## Supplemental File S2 for "The genome of *Istocheta aldrichi* (Diptera: Tachinidae), a parasitoid of the Japanese beetle, *Popillia japonica* (Coleoptera: Scarabaeidae)": OZ004725.1_Dexiosoma_caninum.gff3 (part 10 of 40)

```
OZ004725.1_Dexiosoma_caninum_genome_assembly,_chromosome:_1	AUGUSTUS	intron	124382843	124382906	1	-	.	ID=g4483.t1.intron5;Parent=g4483.t1;
OZ004725.1_Dexiosoma_caninum_genome_assembly,_chromosome:_1	AUGUSTUS	CDS	124382907	124383082	1	-	1	ID=g4483.t1.CDS6;Parent=g4483.t1;
OZ004725.1_Dexiosoma_caninum_genome_assembly,_chromosome:_1	AUGUSTUS	exon	124382907	124383082	.	-	.	ID=g4483.t1.exon6;Parent=g4483.t1;
OZ004725.1_Dexiosoma_caninum_genome_assembly,_chromosome:_1	AUGUSTUS	intron	124383083	124390212	1	-	.	ID=g4483.t1.intron6;Parent=g4483.t1;
OZ004725.1_Dexiosoma_caninum_genome_assembly,_chromosome:_1	AUGUSTUS	CDS	124390213	124390395	1	-	1	ID=g4483.t1.CDS7;Parent=g4483.t1;
OZ004725.1_Dexiosoma_caninum_genome_assembly,_chromosome:_1	AUGUSTUS	exon	124390213	124390395	.	-	.	ID=g4483.t1.exon7;Parent=g4483.t1;
OZ004725.1_Dexiosoma_caninum_genome_assembly,_chromosome:_1	AUGUSTUS	intron	124390396	124390483	1	-	.	ID=g4483.t1.intron7;Parent=g4483.t1;
OZ004725.1_Dexiosoma_caninum_genome_assembly,_chromosome:_1	AUGUSTUS	CDS	124390484	124390644	1	-	0	ID=g4483.t1.CDS8;Parent=g4483.t1;
OZ004725.1_Dexiosoma_caninum_genome_assembly,_chromosome:_1	AUGUSTUS	exon	124390484	124390644	.	-	.	ID=g4483.t1.exon8;Parent=g4483.t1;
OZ004725.1_Dexiosoma_caninum_genome_assembly,_chromosome:_1	AUGUSTUS	start_codon	124390642	124390644	.	-	0	ID=g4483.t1.start1;Parent=g4483.t1;
OZ004725.1_Dexiosoma_caninum_genome_assembly,_chromosome:_1	AUGUSTUS	gene	124406327	124443825	.	-	.	ID=g4484;
OZ004725.1_Dexiosoma_caninum_genome_assembly,_chromosome:_1	AUGUSTUS	mRNA	124406327	124443825	0.15	-	.	ID=g4484.t1;Parent=g4484;
OZ004725.1_Dexiosoma_caninum_genome_assembly,_chromosome:_1	AUGUSTUS	stop_codon	124406327	124406329	.	-	0	ID=g4484.t1.stop1;Parent=g4484.t1;
OZ004725.1_Dexiosoma_caninum_genome_assembly,_chromosome:_1	AUGUSTUS	CDS	124406327	124406691	0.72	-	2	ID=g4484.t1.CDS1;Parent=g4484.t1;
OZ004725.1_Dexiosoma_caninum_genome_assembly,_chromosome:_1	AUGUSTUS	exon	124406327	124406691	.	-	.	ID=g4484.t1.exon1;Parent=g4484.t1;
OZ004725.1_Dexiosoma_caninum_genome_assembly,_chromosome:_1	AUGUSTUS	intron	124406692	124439035	0.35	-	.	ID=g4484.t1.intron1;Parent=g4484.t1;
OZ004725.1_Dexiosoma_caninum_genome_assembly,_chromosome:_1	AUGUSTUS	CDS	124439036	124439485	0.39	-	2	ID=g4484.t1.CDS2;Parent=g4484.t1;
OZ004725.1_Dexiosoma_caninum_genome_assembly,_chromosome:_1	AUGUSTUS	exon	124439036	124439485	.	-	.	ID=g4484.t1.exon2;Parent=g4484.t1;
OZ004725.1_Dexiosoma_caninum_genome_assembly,_chromosome:_1	AUGUSTUS	intron	124439486	124443785	0.35	-	.	ID=g4484.t1.intron2;Parent=g4484.t1;
OZ004725.1_Dexiosoma_caninum_genome_assembly,_chromosome:_1	AUGUSTUS	CDS	124443786	124443825	0.4	-	0	ID=g4484.t1.CDS3;Parent=g4484.t1;
OZ004725.1_Dexiosoma_caninum_genome_assembly,_chromosome:_1	AUGUSTUS	exon	124443786	124443825	.	-	.	ID=g4484.t1.exon3;Parent=g4484.t1;
OZ004725.1_Dexiosoma_caninum_genome_assembly,_chromosome:_1	AUGUSTUS	start_codon	124443823	124443825	.	-	0	ID=g4484.t1.start1;Parent=g4484.t1;
OZ004725.1_Dexiosoma_caninum_genome_assembly,_chromosome:_1	AUGUSTUS	gene	124454689	124483534	.	-	.	ID=g4485;
OZ004725.1_Dexiosoma_caninum_genome_assembly,_chromosome:_1	AUGUSTUS	mRNA	124454689	124483534	0.8	-	.	ID=g4485.t1;Parent=g4485;
OZ004725.1_Dexiosoma_caninum_genome_assembly,_chromosome:_1	AUGUSTUS	stop_codon	124454689	124454691	.	-	0	ID=g4485.t1.stop1;Parent=g4485.t1;
OZ004725.1_Dexiosoma_caninum_genome_assembly,_chromosome:_1	AUGUSTUS	CDS	124454689	124456283	1	-	2	ID=g4485.t1.CDS1;Parent=g4485.t1;
OZ004725.1_Dexiosoma_caninum_genome_assembly,_chromosome:_1	AUGUSTUS	exon	124454689	124456283	.	-	.	ID=g4485.t1.exon1;Parent=g4485.t1;
OZ004725.1_Dexiosoma_caninum_genome_assembly,_chromosome:_1	AUGUSTUS	intron	124456284	124463514	0.97	-	.	ID=g4485.t1.intron1;Parent=g4485.t1;
OZ004725.1_Dexiosoma_caninum_genome_assembly,_chromosome:_1	AUGUSTUS	CDS	124463515	124463686	0.97	-	0	ID=g4485.t1.CDS2;Parent=g4485.t1;
OZ004725.1_Dexiosoma_caninum_genome_assembly,_chromosome:_1	AUGUSTUS	exon	124463515	124463686	.	-	.	ID=g4485.t1.exon2;Parent=g4485.t1;
OZ004725.1_Dexiosoma_caninum_genome_assembly,_chromosome:_1	AUGUSTUS	intron	124463687	124476226	0.81	-	.	ID=g4485.t1.intron2;Parent=g4485.t1;
OZ004725.1_Dexiosoma_caninum_genome_assembly,_chromosome:_1	AUGUSTUS	CDS	124476227	124476313	0.82	-	0	ID=g4485.t1.CDS3;Parent=g4485.t1;
OZ004725.1_Dexiosoma_caninum_genome_assembly,_chromosome:_1	AUGUSTUS	exon	124476227	124476313	.	-	.	ID=g4485.t1.exon3;Parent=g4485.t1;
OZ004725.1_Dexiosoma_caninum_genome_assembly,_chromosome:_1	AUGUSTUS	intron	124476314	124483132	0.82	-	.	ID=g4485.t1.intron3;Parent=g4485.t1;
OZ004725.1_Dexiosoma_caninum_genome_assembly,_chromosome:_1	AUGUSTUS	CDS	124483133	124483534	0.96	-	0	ID=g4485.t1.CDS4;Parent=g4485.t1;
OZ004725.1_Dexiosoma_caninum_genome_assembly,_chromosome:_1	AUGUSTUS	exon	124483133	124483534	.	-	.	ID=g4485.t1.exon4;Parent=g4485.t1;
OZ004725.1_Dexiosoma_caninum_genome_assembly,_chromosome:_1	AUGUSTUS	start_codon	124483532	124483534	.	-	0	ID=g4485.t1.start1;Parent=g4485.t1;
OZ004725.1_Dexiosoma_caninum_genome_assembly,_chromosome:_1	AUGUSTUS	gene	124510452	124518990	.	+	.	ID=g4486;
OZ004725.1_Dexiosoma_caninum_genome_assembly,_chromosome:_1	AUGUSTUS	mRNA	124510452	124518990	1	+	.	ID=g4486.t1;Parent=g4486;
OZ004725.1_Dexiosoma_caninum_genome_assembly,_chromosome:_1	AUGUSTUS	start_codon	124510452	124510454	.	+	0	ID=g4486.t1.start1;Parent=g4486.t1;
OZ004725.1_Dexiosoma_caninum_genome_assembly,_chromosome:_1	AUGUSTUS	CDS	124510452	124510751	1	+	0	ID=g4486.t1.CDS1;Parent=g4486.t1;
OZ004725.1_Dexiosoma_caninum_genome_assembly,_chromosome:_1	AUGUSTUS	exon	124510452	124510751	.	+	.	ID=g4486.t1.exon1;Parent=g4486.t1;
OZ004725.1_Dexiosoma_caninum_genome_assembly,_chromosome:_1	AUGUSTUS	intron	124510752	124510807	1	+	.	ID=g4486.t1.intron1;Parent=g4486.t1;
OZ004725.1_Dexiosoma_caninum_genome_assembly,_chromosome:_1	AUGUSTUS	CDS	124510808	124510876	1	+	0	ID=g4486.t1.CDS2;Parent=g4486.t1;
OZ004725.1_Dexiosoma_caninum_genome_assembly,_chromosome:_1	AUGUSTUS	exon	124510808	124510876	.	+	.	ID=g4486.t1.exon2;Parent=g4486.t1;
OZ004725.1_Dexiosoma_caninum_genome_assembly,_chromosome:_1	AUGUSTUS	intron	124510877	124516335	1	+	.	ID=g4486.t1.intron2;Parent=g4486.t1;
OZ004725.1_Dexiosoma_caninum_genome_assembly,_chromosome:_1	AUGUSTUS	CDS	124516336	124516458	1	+	0	ID=g4486.t1.CDS3;Parent=g4486.t1;
OZ004725.1_Dexiosoma_caninum_genome_assembly,_chromosome:_1	AUGUSTUS	exon	124516336	124516458	.	+	.	ID=g4486.t1.exon3;Parent=g4486.t1;
OZ004725.1_Dexiosoma_caninum_genome_assembly,_chromosome:_1	AUGUSTUS	intron	124516459	124517529	1	+	.	ID=g4486.t1.intron3;Parent=g4486.t1;
OZ004725.1_Dexiosoma_caninum_genome_assembly,_chromosome:_1	AUGUSTUS	CDS	124517530	124518990	1	+	0	ID=g4486.t1.CDS4;Parent=g4486.t1;
OZ004725.1_Dexiosoma_caninum_genome_assembly,_chromosome:_1	AUGUSTUS	exon	124517530	124518990	.	+	.	ID=g4486.t1.exon4;Parent=g4486.t1;
OZ004725.1_Dexiosoma_caninum_genome_assembly,_chromosome:_1	AUGUSTUS	stop_codon	124518988	124518990	.	+	0	ID=g4486.t1.stop1;Parent=g4486.t1;
OZ004725.1_Dexiosoma_caninum_genome_assembly,_chromosome:_1	AUGUSTUS	gene	124550986	124563442	.	-	.	ID=g4487;
OZ004725.1_Dexiosoma_caninum_genome_assembly,_chromosome:_1	AUGUSTUS	mRNA	124550986	124563442	1	-	.	ID=g4487.t1;Parent=g4487;
OZ004725.1_Dexiosoma_caninum_genome_assembly,_chromosome:_1	AUGUSTUS	stop_codon	124550986	124550988	.	-	0	ID=g4487.t1.stop1;Parent=g4487.t1;
OZ004725.1_Dexiosoma_caninum_genome_assembly,_chromosome:_1	AUGUSTUS	CDS	124550986	124552494	1	-	0	ID=g4487.t1.CDS1;Parent=g4487.t1;
OZ004725.1_Dexiosoma_caninum_genome_assembly,_chromosome:_1	AUGUSTUS	exon	124550986	124552494	.	-	.	ID=g4487.t1.exon1;Parent=g4487.t1;
OZ004725.1_Dexiosoma_caninum_genome_assembly,_chromosome:_1	AUGUSTUS	intron	124552495	124555702	1	-	.	ID=g4487.t1.intron1;Parent=g4487.t1;
OZ004725.1_Dexiosoma_caninum_genome_assembly,_chromosome:_1	AUGUSTUS	CDS	124555703	124555864	1	-	0	ID=g4487.t1.CDS2;Parent=g4487.t1;
OZ004725.1_Dexiosoma_caninum_genome_assembly,_chromosome:_1	AUGUSTUS	exon	124555703	124555864	.	-	.	ID=g4487.t1.exon2;Parent=g4487.t1;
OZ004725.1_Dexiosoma_caninum_genome_assembly,_chromosome:_1	AUGUSTUS	intron	124555865	124561492	1	-	.	ID=g4487.t1.intron2;Parent=g4487.t1;
OZ004725.1_Dexiosoma_caninum_genome_assembly,_chromosome:_1	AUGUSTUS	CDS	124561493	124563442	1	-	0	ID=g4487.t1.CDS3;Parent=g4487.t1;
OZ004725.1_Dexiosoma_caninum_genome_assembly,_chromosome:_1	AUGUSTUS	exon	124561493	124563442	.	-	.	ID=g4487.t1.exon3;Parent=g4487.t1;
OZ004725.1_Dexiosoma_caninum_genome_assembly,_chromosome:_1	AUGUSTUS	start_codon	124563440	124563442	.	-	0	ID=g4487.t1.start1;Parent=g4487.t1;
OZ004725.1_Dexiosoma_caninum_genome_assembly,_chromosome:_1	AUGUSTUS	gene	124631442	124632557	.	-	.	ID=g4488;
OZ004725.1_Dexiosoma_caninum_genome_assembly,_chromosome:_1	AUGUSTUS	mRNA	124631442	124632557	0.99	-	.	ID=g4488.t1;Parent=g4488;
OZ004725.1_Dexiosoma_caninum_genome_assembly,_chromosome:_1	AUGUSTUS	stop_codon	124631442	124631444	.	-	0	ID=g4488.t1.stop1;Parent=g4488.t1;
OZ004725.1_Dexiosoma_caninum_genome_assembly,_chromosome:_1	AUGUSTUS	CDS	124631442	124631648	0.99	-	0	ID=g4488.t1.CDS1;Parent=g4488.t1;
OZ004725.1_Dexiosoma_caninum_genome_assembly,_chromosome:_1	AUGUSTUS	exon	124631442	124631648	.	-	.	ID=g4488.t1.exon1;Parent=g4488.t1;
OZ004725.1_Dexiosoma_caninum_genome_assembly,_chromosome:_1	AUGUSTUS	intron	124631649	124631927	1	-	.	ID=g4488.t1.intron1;Parent=g4488.t1;
OZ004725.1_Dexiosoma_caninum_genome_assembly,_chromosome:_1	AUGUSTUS	CDS	124631928	124632557	1	-	0	ID=g4488.t1.CDS2;Parent=g4488.t1;
OZ004725.1_Dexiosoma_caninum_genome_assembly,_chromosome:_1	AUGUSTUS	exon	124631928	124632557	.	-	.	ID=g4488.t1.exon2;Parent=g4488.t1;
OZ004725.1_Dexiosoma_caninum_genome_assembly,_chromosome:_1	AUGUSTUS	start_codon	124632555	124632557	.	-	0	ID=g4488.t1.start1;Parent=g4488.t1;
OZ004725.1_Dexiosoma_caninum_genome_assembly,_chromosome:_1	AUGUSTUS	gene	124635450	124648607	.	-	.	ID=g4489;
OZ004725.1_Dexiosoma_caninum_genome_assembly,_chromosome:_1	AUGUSTUS	mRNA	124635450	124648607	1	-	.	ID=g4489.t1;Parent=g4489;
OZ004725.1_Dexiosoma_caninum_genome_assembly,_chromosome:_1	AUGUSTUS	stop_codon	124635450	124635452	.	-	0	ID=g4489.t1.stop1;Parent=g4489.t1;
OZ004725.1_Dexiosoma_caninum_genome_assembly,_chromosome:_1	AUGUSTUS	CDS	124635450	124635537	1	-	1	ID=g4489.t1.CDS1;Parent=g4489.t1;
OZ004725.1_Dexiosoma_caninum_genome_assembly,_chromosome:_1	AUGUSTUS	exon	124635450	124635537	.	-	.	ID=g4489.t1.exon1;Parent=g4489.t1;
OZ004725.1_Dexiosoma_caninum_genome_assembly,_chromosome:_1	AUGUSTUS	intron	124635538	124638355	1	-	.	ID=g4489.t1.intron1;Parent=g4489.t1;
OZ004725.1_Dexiosoma_caninum_genome_assembly,_chromosome:_1	AUGUSTUS	CDS	124638356	124638481	1	-	1	ID=g4489.t1.CDS2;Parent=g4489.t1;
OZ004725.1_Dexiosoma_caninum_genome_assembly,_chromosome:_1	AUGUSTUS	exon	124638356	124638481	.	-	.	ID=g4489.t1.exon2;Parent=g4489.t1;
OZ004725.1_Dexiosoma_caninum_genome_assembly,_chromosome:_1	AUGUSTUS	intron	124638482	124639710	1	-	.	ID=g4489.t1.intron2;Parent=g4489.t1;
OZ004725.1_Dexiosoma_caninum_genome_assembly,_chromosome:_1	AUGUSTUS	CDS	124639711	124639888	1	-	2	ID=g4489.t1.CDS3;Parent=g4489.t1;
OZ004725.1_Dexiosoma_caninum_genome_assembly,_chromosome:_1	AUGUSTUS	exon	124639711	124639888	.	-	.	ID=g4489.t1.exon3;Parent=g4489.t1;
OZ004725.1_Dexiosoma_caninum_genome_assembly,_chromosome:_1	AUGUSTUS	intron	124639889	124641713	1	-	.	ID=g4489.t1.intron3;Parent=g4489.t1;
OZ004725.1_Dexiosoma_caninum_genome_assembly,_chromosome:_1	AUGUSTUS	CDS	124641714	124641786	1	-	0	ID=g4489.t1.CDS4;Parent=g4489.t1;
OZ004725.1_Dexiosoma_caninum_genome_assembly,_chromosome:_1	AUGUSTUS	exon	124641714	124641786	.	-	.	ID=g4489.t1.exon4;Parent=g4489.t1;
OZ004725.1_Dexiosoma_caninum_genome_assembly,_chromosome:_1	AUGUSTUS	intron	124641787	124641953	1	-	.	ID=g4489.t1.intron4;Parent=g4489.t1;
OZ004725.1_Dexiosoma_caninum_genome_assembly,_chromosome:_1	AUGUSTUS	CDS	124641954	124642130	1	-	0	ID=g4489.t1.CDS5;Parent=g4489.t1;
OZ004725.1_Dexiosoma_caninum_genome_assembly,_chromosome:_1	AUGUSTUS	exon	124641954	124642130	.	-	.	ID=g4489.t1.exon5;Parent=g4489.t1;
OZ004725.1_Dexiosoma_caninum_genome_assembly,_chromosome:_1	AUGUSTUS	intron	124642131	124642199	1	-	.	ID=g4489.t1.intron5;Parent=g4489.t1;
OZ004725.1_Dexiosoma_caninum_genome_assembly,_chromosome:_1	AUGUSTUS	CDS	124642200	124642355	1	-	0	ID=g4489.t1.CDS6;Parent=g4489.t1;
OZ004725.1_Dexiosoma_caninum_genome_assembly,_chromosome:_1	AUGUSTUS	exon	124642200	124642355	.	-	.	ID=g4489.t1.exon6;Parent=g4489.t1;
OZ004725.1_Dexiosoma_caninum_genome_assembly,_chromosome:_1	AUGUSTUS	intron	124642356	124648325	1	-	.	ID=g4489.t1.intron6;Parent=g4489.t1;
OZ004725.1_Dexiosoma_caninum_genome_assembly,_chromosome:_1	AUGUSTUS	CDS	124648326	124648607	1	-	0	ID=g4489.t1.CDS7;Parent=g4489.t1;
OZ004725.1_Dexiosoma_caninum_genome_assembly,_chromosome:_1	AUGUSTUS	exon	124648326	124648607	.	-	.	ID=g4489.t1.exon7;Parent=g4489.t1;
OZ004725.1_Dexiosoma_caninum_genome_assembly,_chromosome:_1	AUGUSTUS	start_codon	124648605	124648607	.	-	0	ID=g4489.t1.start1;Parent=g4489.t1;
OZ004725.1_Dexiosoma_caninum_genome_assembly,_chromosome:_1	AUGUSTUS	gene	124671128	124674121	.	-	.	ID=g4490;
OZ004725.1_Dexiosoma_caninum_genome_assembly,_chromosome:_1	AUGUSTUS	mRNA	124671128	124674121	0.85	-	.	ID=g4490.t1;Parent=g4490;
OZ004725.1_Dexiosoma_caninum_genome_assembly,_chromosome:_1	AUGUSTUS	stop_codon	124671128	124671130	.	-	0	ID=g4490.t1.stop1;Parent=g4490.t1;
OZ004725.1_Dexiosoma_caninum_genome_assembly,_chromosome:_1	AUGUSTUS	CDS	124671128	124671180	1	-	2	ID=g4490.t1.CDS1;Parent=g4490.t1;
OZ004725.1_Dexiosoma_caninum_genome_assembly,_chromosome:_1	AUGUSTUS	exon	124671128	124671180	.	-	.	ID=g4490.t1.exon1;Parent=g4490.t1;
OZ004725.1_Dexiosoma_caninum_genome_assembly,_chromosome:_1	AUGUSTUS	intron	124671181	124671242	1	-	.	ID=g4490.t1.intron1;Parent=g4490.t1;
OZ004725.1_Dexiosoma_caninum_genome_assembly,_chromosome:_1	AUGUSTUS	CDS	124671243	124671551	1	-	2	ID=g4490.t1.CDS2;Parent=g4490.t1;
OZ004725.1_Dexiosoma_caninum_genome_assembly,_chromosome:_1	AUGUSTUS	exon	124671243	124671551	.	-	.	ID=g4490.t1.exon2;Parent=g4490.t1;
OZ004725.1_Dexiosoma_caninum_genome_assembly,_chromosome:_1	AUGUSTUS	intron	124671552	124671610	1	-	.	ID=g4490.t1.intron2;Parent=g4490.t1;
OZ004725.1_Dexiosoma_caninum_genome_assembly,_chromosome:_1	AUGUSTUS	CDS	124671611	124671726	1	-	1	ID=g4490.t1.CDS3;Parent=g4490.t1;
OZ004725.1_Dexiosoma_caninum_genome_assembly,_chromosome:_1	AUGUSTUS	exon	124671611	124671726	.	-	.	ID=g4490.t1.exon3;Parent=g4490.t1;
OZ004725.1_Dexiosoma_caninum_genome_assembly,_chromosome:_1	AUGUSTUS	intron	124671727	124671787	1	-	.	ID=g4490.t1.intron3;Parent=g4490.t1;
OZ004725.1_Dexiosoma_caninum_genome_assembly,_chromosome:_1	AUGUSTUS	CDS	124671788	124672028	1	-	2	ID=g4490.t1.CDS4;Parent=g4490.t1;
OZ004725.1_Dexiosoma_caninum_genome_assembly,_chromosome:_1	AUGUSTUS	exon	124671788	124672028	.	-	.	ID=g4490.t1.exon4;Parent=g4490.t1;
OZ004725.1_Dexiosoma_caninum_genome_assembly,_chromosome:_1	AUGUSTUS	intron	124672029	124673607	1	-	.	ID=g4490.t1.intron4;Parent=g4490.t1;
OZ004725.1_Dexiosoma_caninum_genome_assembly,_chromosome:_1	AUGUSTUS	CDS	124673608	124673887	1	-	0	ID=g4490.t1.CDS5;Parent=g4490.t1;
OZ004725.1_Dexiosoma_caninum_genome_assembly,_chromosome:_1	AUGUSTUS	exon	124673608	124673887	.	-	.	ID=g4490.t1.exon5;Parent=g4490.t1;
OZ004725.1_Dexiosoma_caninum_genome_assembly,_chromosome:_1	AUGUSTUS	intron	124673888	124673979	1	-	.	ID=g4490.t1.intron5;Parent=g4490.t1;
OZ004725.1_Dexiosoma_caninum_genome_assembly,_chromosome:_1	AUGUSTUS	CDS	124673980	124674027	1	-	0	ID=g4490.t1.CDS6;Parent=g4490.t1;
OZ004725.1_Dexiosoma_caninum_genome_assembly,_chromosome:_1	AUGUSTUS	exon	124673980	124674027	.	-	.	ID=g4490.t1.exon6;Parent=g4490.t1;
OZ004725.1_Dexiosoma_caninum_genome_assembly,_chromosome:_1	AUGUSTUS	intron	124674028	124674088	0.85	-	.	ID=g4490.t1.intron6;Parent=g4490.t1;
OZ004725.1_Dexiosoma_caninum_genome_assembly,_chromosome:_1	AUGUSTUS	CDS	124674089	124674121	0.85	-	0	ID=g4490.t1.CDS7;Parent=g4490.t1;
OZ004725.1_Dexiosoma_caninum_genome_assembly,_chromosome:_1	AUGUSTUS	exon	124674089	124674121	.	-	.	ID=g4490.t1.exon7;Parent=g4490.t1;
OZ004725.1_Dexiosoma_caninum_genome_assembly,_chromosome:_1	AUGUSTUS	start_codon	124674119	124674121	.	-	0	ID=g4490.t1.start1;Parent=g4490.t1;
OZ004725.1_Dexiosoma_caninum_genome_assembly,_chromosome:_1	AUGUSTUS	gene	124676818	124679788	.	+	.	ID=g4491;
OZ004725.1_Dexiosoma_caninum_genome_assembly,_chromosome:_1	AUGUSTUS	mRNA	124676818	124679788	1	+	.	ID=g4491.t1;Parent=g4491;
OZ004725.1_Dexiosoma_caninum_genome_assembly,_chromosome:_1	AUGUSTUS	start_codon	124676818	124676820	.	+	0	ID=g4491.t1.start1;Parent=g4491.t1;
OZ004725.1_Dexiosoma_caninum_genome_assembly,_chromosome:_1	AUGUSTUS	CDS	124676818	124677780	1	+	0	ID=g4491.t1.CDS1;Parent=g4491.t1;
OZ004725.1_Dexiosoma_caninum_genome_assembly,_chromosome:_1	AUGUSTUS	exon	124676818	124677780	.	+	.	ID=g4491.t1.exon1;Parent=g4491.t1;
OZ004725.1_Dexiosoma_caninum_genome_assembly,_chromosome:_1	AUGUSTUS	intron	124677781	124679492	1	+	.	ID=g4491.t1.intron1;Parent=g4491.t1;
OZ004725.1_Dexiosoma_caninum_genome_assembly,_chromosome:_1	AUGUSTUS	CDS	124679493	124679651	1	+	0	ID=g4491.t1.CDS2;Parent=g4491.t1;
OZ004725.1_Dexiosoma_caninum_genome_assembly,_chromosome:_1	AUGUSTUS	exon	124679493	124679651	.	+	.	ID=g4491.t1.exon2;Parent=g4491.t1;
OZ004725.1_Dexiosoma_caninum_genome_assembly,_chromosome:_1	AUGUSTUS	intron	124679652	124679713	1	+	.	ID=g4491.t1.intron2;Parent=g4491.t1;
OZ004725.1_Dexiosoma_caninum_genome_assembly,_chromosome:_1	AUGUSTUS	CDS	124679714	124679788	1	+	0	ID=g4491.t1.CDS3;Parent=g4491.t1;
OZ004725.1_Dexiosoma_caninum_genome_assembly,_chromosome:_1	AUGUSTUS	exon	124679714	124679788	.	+	.	ID=g4491.t1.exon3;Parent=g4491.t1;
OZ004725.1_Dexiosoma_caninum_genome_assembly,_chromosome:_1	AUGUSTUS	stop_codon	124679786	124679788	.	+	0	ID=g4491.t1.stop1;Parent=g4491.t1;
OZ004725.1_Dexiosoma_caninum_genome_assembly,_chromosome:_1	AUGUSTUS	gene	124682498	124684066	.	-	.	ID=g4492;
OZ004725.1_Dexiosoma_caninum_genome_assembly,_chromosome:_1	AUGUSTUS	mRNA	124682498	124684066	1	-	.	ID=g4492.t1;Parent=g4492;
OZ004725.1_Dexiosoma_caninum_genome_assembly,_chromosome:_1	AUGUSTUS	stop_codon	124682498	124682500	.	-	0	ID=g4492.t1.stop1;Parent=g4492.t1;
OZ004725.1_Dexiosoma_caninum_genome_assembly,_chromosome:_1	AUGUSTUS	CDS	124682498	124682645	1	-	1	ID=g4492.t1.CDS1;Parent=g4492.t1;
OZ004725.1_Dexiosoma_caninum_genome_assembly,_chromosome:_1	AUGUSTUS	exon	124682498	124682645	.	-	.	ID=g4492.t1.exon1;Parent=g4492.t1;
OZ004725.1_Dexiosoma_caninum_genome_assembly,_chromosome:_1	AUGUSTUS	intron	124682646	124683531	1	-	.	ID=g4492.t1.intron1;Parent=g4492.t1;
OZ004725.1_Dexiosoma_caninum_genome_assembly,_chromosome:_1	AUGUSTUS	CDS	124683532	124683861	1	-	1	ID=g4492.t1.CDS2;Parent=g4492.t1;
OZ004725.1_Dexiosoma_caninum_genome_assembly,_chromosome:_1	AUGUSTUS	exon	124683532	124683861	.	-	.	ID=g4492.t1.exon2;Parent=g4492.t1;
OZ004725.1_Dexiosoma_caninum_genome_assembly,_chromosome:_1	AUGUSTUS	intron	124683862	124683929	1	-	.	ID=g4492.t1.intron2;Parent=g4492.t1;
OZ004725.1_Dexiosoma_caninum_genome_assembly,_chromosome:_1	AUGUSTUS	CDS	124683930	124684066	1	-	0	ID=g4492.t1.CDS3;Parent=g4492.t1;
OZ004725.1_Dexiosoma_caninum_genome_assembly,_chromosome:_1	AUGUSTUS	exon	124683930	124684066	.	-	.	ID=g4492.t1.exon3;Parent=g4492.t1;
OZ004725.1_Dexiosoma_caninum_genome_assembly,_chromosome:_1	AUGUSTUS	start_codon	124684064	124684066	.	-	0	ID=g4492.t1.start1;Parent=g4492.t1;
OZ004725.1_Dexiosoma_caninum_genome_assembly,_chromosome:_1	GeneMark.hmm3	mRNA	124683528	124684066	.	-	.	ID=g4492.t2;Parent=g4492;
OZ004725.1_Dexiosoma_caninum_genome_assembly,_chromosome:_1	GeneMark.hmm3	stop_codon	124683528	124683530	.	-	0	ID=g4492.t2.stop1;Parent=g4492.t2;
OZ004725.1_Dexiosoma_caninum_genome_assembly,_chromosome:_1	GeneMark.hmm3	CDS	124683528	124683861	.	-	1	ID=g4492.t2.CDS1;Parent=g4492.t2;
OZ004725.1_Dexiosoma_caninum_genome_assembly,_chromosome:_1	GeneMark.hmm3	exon	124683528	124683861	0	-	.	ID=g4492.t2.exon1;Parent=g4492.t2;
OZ004725.1_Dexiosoma_caninum_genome_assembly,_chromosome:_1	GeneMark.hmm3	intron	124683862	124683929	.	-	0	ID=g4492.t2.intron1;Parent=g4492.t2;
OZ004725.1_Dexiosoma_caninum_genome_assembly,_chromosome:_1	GeneMark.hmm3	CDS	124683930	124684066	.	-	0	ID=g4492.t2.CDS2;Parent=g4492.t2;
OZ004725.1_Dexiosoma_caninum_genome_assembly,_chromosome:_1	GeneMark.hmm3	exon	124683930	124684066	0	-	.	ID=g4492.t2.exon2;Parent=g4492.t2;
OZ004725.1_Dexiosoma_caninum_genome_assembly,_chromosome:_1	GeneMark.hmm3	start_codon	124684064	124684066	.	-	0	ID=g4492.t2.start1;Parent=g4492.t2;
OZ004725.1_Dexiosoma_caninum_genome_assembly,_chromosome:_1	AUGUSTUS	gene	124687949	124692943	.	-	.	ID=g4493;
OZ004725.1_Dexiosoma_caninum_genome_assembly,_chromosome:_1	AUGUSTUS	mRNA	124687949	124692943	0.98	-	.	ID=g4493.t1;Parent=g4493;
OZ004725.1_Dexiosoma_caninum_genome_assembly,_chromosome:_1	AUGUSTUS	stop_codon	124687949	124687951	.	-	0	ID=g4493.t1.stop1;Parent=g4493.t1;
OZ004725.1_Dexiosoma_caninum_genome_assembly,_chromosome:_1	AUGUSTUS	CDS	124687949	124688039	1	-	1	ID=g4493.t1.CDS1;Parent=g4493.t1;
OZ004725.1_Dexiosoma_caninum_genome_assembly,_chromosome:_1	AUGUSTUS	exon	124687949	124688039	.	-	.	ID=g4493.t1.exon1;Parent=g4493.t1;
OZ004725.1_Dexiosoma_caninum_genome_assembly,_chromosome:_1	AUGUSTUS	intron	124688040	124689276	1	-	.	ID=g4493.t1.intron1;Parent=g4493.t1;
OZ004725.1_Dexiosoma_caninum_genome_assembly,_chromosome:_1	AUGUSTUS	CDS	124689277	124689626	0.98	-	0	ID=g4493.t1.CDS2;Parent=g4493.t1;
OZ004725.1_Dexiosoma_caninum_genome_assembly,_chromosome:_1	AUGUSTUS	exon	124689277	124689626	.	-	.	ID=g4493.t1.exon2;Parent=g4493.t1;
OZ004725.1_Dexiosoma_caninum_genome_assembly,_chromosome:_1	AUGUSTUS	intron	124689627	124689687	1	-	.	ID=g4493.t1.intron2;Parent=g4493.t1;
OZ004725.1_Dexiosoma_caninum_genome_assembly,_chromosome:_1	AUGUSTUS	CDS	124689688	124690140	1	-	0	ID=g4493.t1.CDS3;Parent=g4493.t1;
OZ004725.1_Dexiosoma_caninum_genome_assembly,_chromosome:_1	AUGUSTUS	exon	124689688	124690140	.	-	.	ID=g4493.t1.exon3;Parent=g4493.t1;
OZ004725.1_Dexiosoma_caninum_genome_assembly,_chromosome:_1	AUGUSTUS	intron	124690141	124690198	1	-	.	ID=g4493.t1.intron3;Parent=g4493.t1;
OZ004725.1_Dexiosoma_caninum_genome_assembly,_chromosome:_1	AUGUSTUS	CDS	124690199	124690322	1	-	1	ID=g4493.t1.CDS4;Parent=g4493.t1;
OZ004725.1_Dexiosoma_caninum_genome_assembly,_chromosome:_1	AUGUSTUS	exon	124690199	124690322	.	-	.	ID=g4493.t1.exon4;Parent=g4493.t1;
OZ004725.1_Dexiosoma_caninum_genome_assembly,_chromosome:_1	AUGUSTUS	intron	124690323	124692594	1	-	.	ID=g4493.t1.intron4;Parent=g4493.t1;
OZ004725.1_Dexiosoma_caninum_genome_assembly,_chromosome:_1	AUGUSTUS	CDS	124692595	124692725	1	-	0	ID=g4493.t1.CDS5;Parent=g4493.t1;
OZ004725.1_Dexiosoma_caninum_genome_assembly,_chromosome:_1	AUGUSTUS	exon	124692595	124692725	.	-	.	ID=g4493.t1.exon5;Parent=g4493.t1;
OZ004725.1_Dexiosoma_caninum_genome_assembly,_chromosome:_1	AUGUSTUS	intron	124692726	124692787	1	-	.	ID=g4493.t1.intron5;Parent=g4493.t1;
OZ004725.1_Dexiosoma_caninum_genome_assembly,_chromosome:_1	AUGUSTUS	CDS	124692788	124692943	1	-	0	ID=g4493.t1.CDS6;Parent=g4493.t1;
OZ004725.1_Dexiosoma_caninum_genome_assembly,_chromosome:_1	AUGUSTUS	exon	124692788	124692943	.	-	.	ID=g4493.t1.exon6;Parent=g4493.t1;
OZ004725.1_Dexiosoma_caninum_genome_assembly,_chromosome:_1	AUGUSTUS	start_codon	124692941	124692943	.	-	0	ID=g4493.t1.start1;Parent=g4493.t1;
OZ004725.1_Dexiosoma_caninum_genome_assembly,_chromosome:_1	AUGUSTUS	gene	124698392	124702411	.	+	.	ID=g4494;
OZ004725.1_Dexiosoma_caninum_genome_assembly,_chromosome:_1	AUGUSTUS	mRNA	124698392	124702411	1	+	.	ID=g4494.t1;Parent=g4494;
OZ004725.1_Dexiosoma_caninum_genome_assembly,_chromosome:_1	AUGUSTUS	start_codon	124698392	124698394	.	+	0	ID=g4494.t1.start1;Parent=g4494.t1;
OZ004725.1_Dexiosoma_caninum_genome_assembly,_chromosome:_1	AUGUSTUS	CDS	124698392	124699117	1	+	0	ID=g4494.t1.CDS1;Parent=g4494.t1;
OZ004725.1_Dexiosoma_caninum_genome_assembly,_chromosome:_1	AUGUSTUS	exon	124698392	124699117	.	+	.	ID=g4494.t1.exon1;Parent=g4494.t1;
OZ004725.1_Dexiosoma_caninum_genome_assembly,_chromosome:_1	AUGUSTUS	intron	124699118	124701017	1	+	.	ID=g4494.t1.intron1;Parent=g4494.t1;
OZ004725.1_Dexiosoma_caninum_genome_assembly,_chromosome:_1	AUGUSTUS	CDS	124701018	124701127	1	+	0	ID=g4494.t1.CDS2;Parent=g4494.t1;
OZ004725.1_Dexiosoma_caninum_genome_assembly,_chromosome:_1	AUGUSTUS	exon	124701018	124701127	.	+	.	ID=g4494.t1.exon2;Parent=g4494.t1;
OZ004725.1_Dexiosoma_caninum_genome_assembly,_chromosome:_1	AUGUSTUS	intron	124701128	124701183	1	+	.	ID=g4494.t1.intron2;Parent=g4494.t1;
OZ004725.1_Dexiosoma_caninum_genome_assembly,_chromosome:_1	AUGUSTUS	CDS	124701184	124701348	1	+	1	ID=g4494.t1.CDS3;Parent=g4494.t1;
OZ004725.1_Dexiosoma_caninum_genome_assembly,_chromosome:_1	AUGUSTUS	exon	124701184	124701348	.	+	.	ID=g4494.t1.exon3;Parent=g4494.t1;
OZ004725.1_Dexiosoma_caninum_genome_assembly,_chromosome:_1	AUGUSTUS	intron	124701349	124701969	1	+	.	ID=g4494.t1.intron3;Parent=g4494.t1;
OZ004725.1_Dexiosoma_caninum_genome_assembly,_chromosome:_1	AUGUSTUS	CDS	124701970	124702411	1	+	1	ID=g4494.t1.CDS4;Parent=g4494.t1;
OZ004725.1_Dexiosoma_caninum_genome_assembly,_chromosome:_1	AUGUSTUS	exon	124701970	124702411	.	+	.	ID=g4494.t1.exon4;Parent=g4494.t1;
OZ004725.1_Dexiosoma_caninum_genome_assembly,_chromosome:_1	AUGUSTUS	stop_codon	124702409	124702411	.	+	0	ID=g4494.t1.stop1;Parent=g4494.t1;
OZ004725.1_Dexiosoma_caninum_genome_assembly,_chromosome:_1	AUGUSTUS	gene	124703823	124704236	.	+	.	ID=g4495;
OZ004725.1_Dexiosoma_caninum_genome_assembly,_chromosome:_1	AUGUSTUS	mRNA	124703823	124704236	1	+	.	ID=g4495.t1;Parent=g4495;
OZ004725.1_Dexiosoma_caninum_genome_assembly,_chromosome:_1	AUGUSTUS	start_codon	124703823	124703825	.	+	0	ID=g4495.t1.start1;Parent=g4495.t1;
OZ004725.1_Dexiosoma_caninum_genome_assembly,_chromosome:_1	AUGUSTUS	CDS	124703823	124704020	1	+	0	ID=g4495.t1.CDS1;Parent=g4495.t1;
OZ004725.1_Dexiosoma_caninum_genome_assembly,_chromosome:_1	AUGUSTUS	exon	124703823	124704020	.	+	.	ID=g4495.t1.exon1;Parent=g4495.t1;
OZ004725.1_Dexiosoma_caninum_genome_assembly,_chromosome:_1	AUGUSTUS	intron	124704021	124704167	1	+	.	ID=g4495.t1.intron1;Parent=g4495.t1;
OZ004725.1_Dexiosoma_caninum_genome_assembly,_chromosome:_1	AUGUSTUS	CDS	124704168	124704236	1	+	0	ID=g4495.t1.CDS2;Parent=g4495.t1;
OZ004725.1_Dexiosoma_caninum_genome_assembly,_chromosome:_1	AUGUSTUS	exon	124704168	124704236	.	+	.	ID=g4495.t1.exon2;Parent=g4495.t1;
OZ004725.1_Dexiosoma_caninum_genome_assembly,_chromosome:_1	AUGUSTUS	stop_codon	124704234	124704236	.	+	0	ID=g4495.t1.stop1;Parent=g4495.t1;
OZ004725.1_Dexiosoma_caninum_genome_assembly,_chromosome:_1	AUGUSTUS	gene	124705045	124715934	.	+	.	ID=g4496;
OZ004725.1_Dexiosoma_caninum_genome_assembly,_chromosome:_1	AUGUSTUS	mRNA	124705045	124715934	1	+	.	ID=g4496.t1;Parent=g4496;
OZ004725.1_Dexiosoma_caninum_genome_assembly,_chromosome:_1	AUGUSTUS	start_codon	124705045	124705047	.	+	0	ID=g4496.t1.start1;Parent=g4496.t1;
OZ004725.1_Dexiosoma_caninum_genome_assembly,_chromosome:_1	AUGUSTUS	CDS	124705045	124705218	1	+	0	ID=g4496.t1.CDS1;Parent=g4496.t1;
OZ004725.1_Dexiosoma_caninum_genome_assembly,_chromosome:_1	AUGUSTUS	exon	124705045	124705218	.	+	.	ID=g4496.t1.exon1;Parent=g4496.t1;
OZ004725.1_Dexiosoma_caninum_genome_assembly,_chromosome:_1	AUGUSTUS	intron	124705219	124714135	1	+	.	ID=g4496.t1.intron1;Parent=g4496.t1;
OZ004725.1_Dexiosoma_caninum_genome_assembly,_chromosome:_1	AUGUSTUS	CDS	124714136	124715617	1	+	0	ID=g4496.t1.CDS2;Parent=g4496.t1;
OZ004725.1_Dexiosoma_caninum_genome_assembly,_chromosome:_1	AUGUSTUS	exon	124714136	124715617	.	+	.	ID=g4496.t1.exon2;Parent=g4496.t1;
OZ004725.1_Dexiosoma_caninum_genome_assembly,_chromosome:_1	AUGUSTUS	intron	124715618	124715688	1	+	.	ID=g4496.t1.intron2;Parent=g4496.t1;
OZ004725.1_Dexiosoma_caninum_genome_assembly,_chromosome:_1	AUGUSTUS	CDS	124715689	124715934	1	+	0	ID=g4496.t1.CDS3;Parent=g4496.t1;
OZ004725.1_Dexiosoma_caninum_genome_assembly,_chromosome:_1	AUGUSTUS	exon	124715689	124715934	.	+	.	ID=g4496.t1.exon3;Parent=g4496.t1;
OZ004725.1_Dexiosoma_caninum_genome_assembly,_chromosome:_1	AUGUSTUS	stop_codon	124715932	124715934	.	+	0	ID=g4496.t1.stop1;Parent=g4496.t1;
OZ004725.1_Dexiosoma_caninum_genome_assembly,_chromosome:_1	AUGUSTUS	gene	124721590	124722741	.	-	.	ID=g4497;
OZ004725.1_Dexiosoma_caninum_genome_assembly,_chromosome:_1	AUGUSTUS	mRNA	124721590	124722741	1	-	.	ID=g4497.t1;Parent=g4497;
OZ004725.1_Dexiosoma_caninum_genome_assembly,_chromosome:_1	AUGUSTUS	stop_codon	124721590	124721592	.	-	0	ID=g4497.t1.stop1;Parent=g4497.t1;
OZ004725.1_Dexiosoma_caninum_genome_assembly,_chromosome:_1	AUGUSTUS	CDS	124721590	124722741	1	-	0	ID=g4497.t1.CDS1;Parent=g4497.t1;
OZ004725.1_Dexiosoma_caninum_genome_assembly,_chromosome:_1	AUGUSTUS	exon	124721590	124722741	.	-	.	ID=g4497.t1.exon1;Parent=g4497.t1;
OZ004725.1_Dexiosoma_caninum_genome_assembly,_chromosome:_1	AUGUSTUS	start_codon	124722739	124722741	.	-	0	ID=g4497.t1.start1;Parent=g4497.t1;
OZ004725.1_Dexiosoma_caninum_genome_assembly,_chromosome:_1	AUGUSTUS	gene	124727225	124728518	.	-	.	ID=g4498;
OZ004725.1_Dexiosoma_caninum_genome_assembly,_chromosome:_1	AUGUSTUS	mRNA	124727225	124728518	1	-	.	ID=g4498.t1;Parent=g4498;
OZ004725.1_Dexiosoma_caninum_genome_assembly,_chromosome:_1	AUGUSTUS	stop_codon	124727225	124727227	.	-	0	ID=g4498.t1.stop1;Parent=g4498.t1;
OZ004725.1_Dexiosoma_caninum_genome_assembly,_chromosome:_1	AUGUSTUS	CDS	124727225	124727407	1	-	0	ID=g4498.t1.CDS1;Parent=g4498.t1;
OZ004725.1_Dexiosoma_caninum_genome_assembly,_chromosome:_1	AUGUSTUS	exon	124727225	124727407	.	-	.	ID=g4498.t1.exon1;Parent=g4498.t1;
OZ004725.1_Dexiosoma_caninum_genome_assembly,_chromosome:_1	AUGUSTUS	intron	124727408	124727465	1	-	.	ID=g4498.t1.intron1;Parent=g4498.t1;
OZ004725.1_Dexiosoma_caninum_genome_assembly,_chromosome:_1	AUGUSTUS	CDS	124727466	124727826	1	-	1	ID=g4498.t1.CDS2;Parent=g4498.t1;
OZ004725.1_Dexiosoma_caninum_genome_assembly,_chromosome:_1	AUGUSTUS	exon	124727466	124727826	.	-	.	ID=g4498.t1.exon2;Parent=g4498.t1;
OZ004725.1_Dexiosoma_caninum_genome_assembly,_chromosome:_1	AUGUSTUS	intron	124727827	124728309	1	-	.	ID=g4498.t1.intron2;Parent=g4498.t1;
OZ004725.1_Dexiosoma_caninum_genome_assembly,_chromosome:_1	AUGUSTUS	CDS	124728310	124728518	1	-	0	ID=g4498.t1.CDS3;Parent=g4498.t1;
OZ004725.1_Dexiosoma_caninum_genome_assembly,_chromosome:_1	AUGUSTUS	exon	124728310	124728518	.	-	.	ID=g4498.t1.exon3;Parent=g4498.t1;
OZ004725.1_Dexiosoma_caninum_genome_assembly,_chromosome:_1	AUGUSTUS	start_codon	124728516	124728518	.	-	0	ID=g4498.t1.start1;Parent=g4498.t1;
OZ004725.1_Dexiosoma_caninum_genome_assembly,_chromosome:_1	AUGUSTUS	gene	124739321	124742749	.	+	.	ID=g4499;
OZ004725.1_Dexiosoma_caninum_genome_assembly,_chromosome:_1	AUGUSTUS	mRNA	124739321	124742749	1	+	.	ID=g4499.t1;Parent=g4499;
OZ004725.1_Dexiosoma_caninum_genome_assembly,_chromosome:_1	AUGUSTUS	start_codon	124739321	124739323	.	+	0	ID=g4499.t1.start1;Parent=g4499.t1;
OZ004725.1_Dexiosoma_caninum_genome_assembly,_chromosome:_1	AUGUSTUS	CDS	124739321	124739525	1	+	0	ID=g4499.t1.CDS1;Parent=g4499.t1;
OZ004725.1_Dexiosoma_caninum_genome_assembly,_chromosome:_1	AUGUSTUS	exon	124739321	124739525	.	+	.	ID=g4499.t1.exon1;Parent=g4499.t1;
OZ004725.1_Dexiosoma_caninum_genome_assembly,_chromosome:_1	AUGUSTUS	intron	124739526	124739598	1	+	.	ID=g4499.t1.intron1;Parent=g4499.t1;
OZ004725.1_Dexiosoma_caninum_genome_assembly,_chromosome:_1	AUGUSTUS	CDS	124739599	124739707	1	+	2	ID=g4499.t1.CDS2;Parent=g4499.t1;
OZ004725.1_Dexiosoma_caninum_genome_assembly,_chromosome:_1	AUGUSTUS	exon	124739599	124739707	.	+	.	ID=g4499.t1.exon2;Parent=g4499.t1;
OZ004725.1_Dexiosoma_caninum_genome_assembly,_chromosome:_1	AUGUSTUS	intron	124739708	124739765	1	+	.	ID=g4499.t1.intron2;Parent=g4499.t1;
OZ004725.1_Dexiosoma_caninum_genome_assembly,_chromosome:_1	AUGUSTUS	CDS	124739766	124739954	1	+	1	ID=g4499.t1.CDS3;Parent=g4499.t1;
OZ004725.1_Dexiosoma_caninum_genome_assembly,_chromosome:_1	AUGUSTUS	exon	124739766	124739954	.	+	.	ID=g4499.t1.exon3;Parent=g4499.t1;
OZ004725.1_Dexiosoma_caninum_genome_assembly,_chromosome:_1	AUGUSTUS	intron	124739955	124740036	1	+	.	ID=g4499.t1.intron3;Parent=g4499.t1;
OZ004725.1_Dexiosoma_caninum_genome_assembly,_chromosome:_1	AUGUSTUS	CDS	124740037	124740156	1	+	1	ID=g4499.t1.CDS4;Parent=g4499.t1;
OZ004725.1_Dexiosoma_caninum_genome_assembly,_chromosome:_1	AUGUSTUS	exon	124740037	124740156	.	+	.	ID=g4499.t1.exon4;Parent=g4499.t1;
OZ004725.1_Dexiosoma_caninum_genome_assembly,_chromosome:_1	AUGUSTUS	intron	124740157	124740452	1	+	.	ID=g4499.t1.intron4;Parent=g4499.t1;
OZ004725.1_Dexiosoma_caninum_genome_assembly,_chromosome:_1	AUGUSTUS	CDS	124740453	124740598	1	+	1	ID=g4499.t1.CDS5;Parent=g4499.t1;
OZ004725.1_Dexiosoma_caninum_genome_assembly,_chromosome:_1	AUGUSTUS	exon	124740453	124740598	.	+	.	ID=g4499.t1.exon5;Parent=g4499.t1;
OZ004725.1_Dexiosoma_caninum_genome_assembly,_chromosome:_1	AUGUSTUS	intron	124740599	124742333	1	+	.	ID=g4499.t1.intron5;Parent=g4499.t1;
OZ004725.1_Dexiosoma_caninum_genome_assembly,_chromosome:_1	AUGUSTUS	CDS	124742334	124742520	1	+	2	ID=g4499.t1.CDS6;Parent=g4499.t1;
OZ004725.1_Dexiosoma_caninum_genome_assembly,_chromosome:_1	AUGUSTUS	exon	124742334	124742520	.	+	.	ID=g4499.t1.exon6;Parent=g4499.t1;
OZ004725.1_Dexiosoma_caninum_genome_assembly,_chromosome:_1	AUGUSTUS	intron	124742521	124742583	1	+	.	ID=g4499.t1.intron6;Parent=g4499.t1;
OZ004725.1_Dexiosoma_caninum_genome_assembly,_chromosome:_1	AUGUSTUS	CDS	124742584	124742749	1	+	1	ID=g4499.t1.CDS7;Parent=g4499.t1;
OZ004725.1_Dexiosoma_caninum_genome_assembly,_chromosome:_1	AUGUSTUS	exon	124742584	124742749	.	+	.	ID=g4499.t1.exon7;Parent=g4499.t1;
OZ004725.1_Dexiosoma_caninum_genome_assembly,_chromosome:_1	AUGUSTUS	stop_codon	124742747	124742749	.	+	0	ID=g4499.t1.stop1;Parent=g4499.t1;
OZ004725.1_Dexiosoma_caninum_genome_assembly,_chromosome:_1	AUGUSTUS	gene	124772687	124783247	.	+	.	ID=g4500;
OZ004725.1_Dexiosoma_caninum_genome_assembly,_chromosome:_1	AUGUSTUS	mRNA	124772687	124783247	1	+	.	ID=g4500.t1;Parent=g4500;
OZ004725.1_Dexiosoma_caninum_genome_assembly,_chromosome:_1	AUGUSTUS	start_codon	124772687	124772689	.	+	0	ID=g4500.t1.start1;Parent=g4500.t1;
OZ004725.1_Dexiosoma_caninum_genome_assembly,_chromosome:_1	AUGUSTUS	CDS	124772687	124772805	1	+	0	ID=g4500.t1.CDS1;Parent=g4500.t1;
OZ004725.1_Dexiosoma_caninum_genome_assembly,_chromosome:_1	AUGUSTUS	exon	124772687	124772805	.	+	.	ID=g4500.t1.exon1;Parent=g4500.t1;
OZ004725.1_Dexiosoma_caninum_genome_assembly,_chromosome:_1	AUGUSTUS	intron	124772806	124775619	1	+	.	ID=g4500.t1.intron1;Parent=g4500.t1;
OZ004725.1_Dexiosoma_caninum_genome_assembly,_chromosome:_1	AUGUSTUS	CDS	124775620	124776540	1	+	1	ID=g4500.t1.CDS2;Parent=g4500.t1;
OZ004725.1_Dexiosoma_caninum_genome_assembly,_chromosome:_1	AUGUSTUS	exon	124775620	124776540	.	+	.	ID=g4500.t1.exon2;Parent=g4500.t1;
OZ004725.1_Dexiosoma_caninum_genome_assembly,_chromosome:_1	AUGUSTUS	intron	124776541	124776854	1	+	.	ID=g4500.t1.intron2;Parent=g4500.t1;
OZ004725.1_Dexiosoma_caninum_genome_assembly,_chromosome:_1	AUGUSTUS	CDS	124776855	124776940	1	+	1	ID=g4500.t1.CDS3;Parent=g4500.t1;
OZ004725.1_Dexiosoma_caninum_genome_assembly,_chromosome:_1	AUGUSTUS	exon	124776855	124776940	.	+	.	ID=g4500.t1.exon3;Parent=g4500.t1;
OZ004725.1_Dexiosoma_caninum_genome_assembly,_chromosome:_1	AUGUSTUS	intron	124776941	124778817	1	+	.	ID=g4500.t1.intron3;Parent=g4500.t1;
OZ004725.1_Dexiosoma_caninum_genome_assembly,_chromosome:_1	AUGUSTUS	CDS	124778818	124778959	1	+	2	ID=g4500.t1.CDS4;Parent=g4500.t1;
OZ004725.1_Dexiosoma_caninum_genome_assembly,_chromosome:_1	AUGUSTUS	exon	124778818	124778959	.	+	.	ID=g4500.t1.exon4;Parent=g4500.t1;
OZ004725.1_Dexiosoma_caninum_genome_assembly,_chromosome:_1	AUGUSTUS	intron	124778960	124779965	1	+	.	ID=g4500.t1.intron4;Parent=g4500.t1;
OZ004725.1_Dexiosoma_caninum_genome_assembly,_chromosome:_1	AUGUSTUS	CDS	124779966	124780083	1	+	1	ID=g4500.t1.CDS5;Parent=g4500.t1;
OZ004725.1_Dexiosoma_caninum_genome_assembly,_chromosome:_1	AUGUSTUS	exon	124779966	124780083	.	+	.	ID=g4500.t1.exon5;Parent=g4500.t1;
OZ004725.1_Dexiosoma_caninum_genome_assembly,_chromosome:_1	AUGUSTUS	intron	124780084	124780424	1	+	.	ID=g4500.t1.intron5;Parent=g4500.t1;
OZ004725.1_Dexiosoma_caninum_genome_assembly,_chromosome:_1	AUGUSTUS	CDS	124780425	124780644	1	+	0	ID=g4500.t1.CDS6;Parent=g4500.t1;
OZ004725.1_Dexiosoma_caninum_genome_assembly,_chromosome:_1	AUGUSTUS	exon	124780425	124780644	.	+	.	ID=g4500.t1.exon6;Parent=g4500.t1;
OZ004725.1_Dexiosoma_caninum_genome_assembly,_chromosome:_1	AUGUSTUS	intron	124780645	124781876	1	+	.	ID=g4500.t1.intron6;Parent=g4500.t1;
OZ004725.1_Dexiosoma_caninum_genome_assembly,_chromosome:_1	AUGUSTUS	CDS	124781877	124782134	1	+	2	ID=g4500.t1.CDS7;Parent=g4500.t1;
OZ004725.1_Dexiosoma_caninum_genome_assembly,_chromosome:_1	AUGUSTUS	exon	124781877	124782134	.	+	.	ID=g4500.t1.exon7;Parent=g4500.t1;
OZ004725.1_Dexiosoma_caninum_genome_assembly,_chromosome:_1	AUGUSTUS	intron	124782135	124782217	1	+	.	ID=g4500.t1.intron7;Parent=g4500.t1;
OZ004725.1_Dexiosoma_caninum_genome_assembly,_chromosome:_1	AUGUSTUS	CDS	124782218	124782403	1	+	2	ID=g4500.t1.CDS8;Parent=g4500.t1;
OZ004725.1_Dexiosoma_caninum_genome_assembly,_chromosome:_1	AUGUSTUS	exon	124782218	124782403	.	+	.	ID=g4500.t1.exon8;Parent=g4500.t1;
OZ004725.1_Dexiosoma_caninum_genome_assembly,_chromosome:_1	AUGUSTUS	intron	124782404	124782565	1	+	.	ID=g4500.t1.intron8;Parent=g4500.t1;
OZ004725.1_Dexiosoma_caninum_genome_assembly,_chromosome:_1	AUGUSTUS	CDS	124782566	124782698	1	+	2	ID=g4500.t1.CDS9;Parent=g4500.t1;
OZ004725.1_Dexiosoma_caninum_genome_assembly,_chromosome:_1	AUGUSTUS	exon	124782566	124782698	.	+	.	ID=g4500.t1.exon9;Parent=g4500.t1;
OZ004725.1_Dexiosoma_caninum_genome_assembly,_chromosome:_1	AUGUSTUS	intron	124782699	124783150	1	+	.	ID=g4500.t1.intron9;Parent=g4500.t1;
OZ004725.1_Dexiosoma_caninum_genome_assembly,_chromosome:_1	AUGUSTUS	CDS	124783151	124783247	1	+	1	ID=g4500.t1.CDS10;Parent=g4500.t1;
OZ004725.1_Dexiosoma_caninum_genome_assembly,_chromosome:_1	AUGUSTUS	exon	124783151	124783247	.	+	.	ID=g4500.t1.exon10;Parent=g4500.t1;
OZ004725.1_Dexiosoma_caninum_genome_assembly,_chromosome:_1	AUGUSTUS	stop_codon	124783245	124783247	.	+	0	ID=g4500.t1.stop1;Parent=g4500.t1;
OZ004725.1_Dexiosoma_caninum_genome_assembly,_chromosome:_1	AUGUSTUS	gene	124799280	124799904	.	+	.	ID=g4501;
OZ004725.1_Dexiosoma_caninum_genome_assembly,_chromosome:_1	AUGUSTUS	mRNA	124799280	124799904	0.74	+	.	ID=g4501.t1;Parent=g4501;
OZ004725.1_Dexiosoma_caninum_genome_assembly,_chromosome:_1	AUGUSTUS	start_codon	124799280	124799282	.	+	0	ID=g4501.t1.start1;Parent=g4501.t1;
OZ004725.1_Dexiosoma_caninum_genome_assembly,_chromosome:_1	AUGUSTUS	CDS	124799280	124799550	1	+	0	ID=g4501.t1.CDS1;Parent=g4501.t1;
OZ004725.1_Dexiosoma_caninum_genome_assembly,_chromosome:_1	AUGUSTUS	exon	124799280	124799550	.	+	.	ID=g4501.t1.exon1;Parent=g4501.t1;
OZ004725.1_Dexiosoma_caninum_genome_assembly,_chromosome:_1	AUGUSTUS	intron	124799551	124799664	1	+	.	ID=g4501.t1.intron1;Parent=g4501.t1;
OZ004725.1_Dexiosoma_caninum_genome_assembly,_chromosome:_1	AUGUSTUS	CDS	124799665	124799744	0.74	+	2	ID=g4501.t1.CDS2;Parent=g4501.t1;
OZ004725.1_Dexiosoma_caninum_genome_assembly,_chromosome:_1	AUGUSTUS	exon	124799665	124799744	.	+	.	ID=g4501.t1.exon2;Parent=g4501.t1;
OZ004725.1_Dexiosoma_caninum_genome_assembly,_chromosome:_1	AUGUSTUS	intron	124799745	124799841	0.74	+	.	ID=g4501.t1.intron2;Parent=g4501.t1;
OZ004725.1_Dexiosoma_caninum_genome_assembly,_chromosome:_1	AUGUSTUS	CDS	124799842	124799904	0.74	+	0	ID=g4501.t1.CDS3;Parent=g4501.t1;
OZ004725.1_Dexiosoma_caninum_genome_assembly,_chromosome:_1	AUGUSTUS	exon	124799842	124799904	.	+	.	ID=g4501.t1.exon3;Parent=g4501.t1;
OZ004725.1_Dexiosoma_caninum_genome_assembly,_chromosome:_1	AUGUSTUS	stop_codon	124799902	124799904	.	+	0	ID=g4501.t1.stop1;Parent=g4501.t1;
OZ004725.1_Dexiosoma_caninum_genome_assembly,_chromosome:_1	AUGUSTUS	gene	124800856	124806684	.	-	.	ID=g4502;
OZ004725.1_Dexiosoma_caninum_genome_assembly,_chromosome:_1	AUGUSTUS	mRNA	124800856	124806684	1	-	.	ID=g4502.t1;Parent=g4502;
OZ004725.1_Dexiosoma_caninum_genome_assembly,_chromosome:_1	AUGUSTUS	stop_codon	124800856	124800858	.	-	0	ID=g4502.t1.stop1;Parent=g4502.t1;
OZ004725.1_Dexiosoma_caninum_genome_assembly,_chromosome:_1	AUGUSTUS	CDS	124800856	124801515	1	-	0	ID=g4502.t1.CDS1;Parent=g4502.t1;
OZ004725.1_Dexiosoma_caninum_genome_assembly,_chromosome:_1	AUGUSTUS	exon	124800856	124801515	.	-	.	ID=g4502.t1.exon1;Parent=g4502.t1;
OZ004725.1_Dexiosoma_caninum_genome_assembly,_chromosome:_1	AUGUSTUS	intron	124801516	124805392	1	-	.	ID=g4502.t1.intron1;Parent=g4502.t1;
OZ004725.1_Dexiosoma_caninum_genome_assembly,_chromosome:_1	AUGUSTUS	CDS	124805393	124805658	1	-	2	ID=g4502.t1.CDS2;Parent=g4502.t1;
OZ004725.1_Dexiosoma_caninum_genome_assembly,_chromosome:_1	AUGUSTUS	exon	124805393	124805658	.	-	.	ID=g4502.t1.exon2;Parent=g4502.t1;
OZ004725.1_Dexiosoma_caninum_genome_assembly,_chromosome:_1	AUGUSTUS	intron	124805659	124806212	1	-	.	ID=g4502.t1.intron2;Parent=g4502.t1;
OZ004725.1_Dexiosoma_caninum_genome_assembly,_chromosome:_1	AUGUSTUS	CDS	124806213	124806480	1	-	0	ID=g4502.t1.CDS3;Parent=g4502.t1;
OZ004725.1_Dexiosoma_caninum_genome_assembly,_chromosome:_1	AUGUSTUS	exon	124806213	124806480	.	-	.	ID=g4502.t1.exon3;Parent=g4502.t1;
OZ004725.1_Dexiosoma_caninum_genome_assembly,_chromosome:_1	AUGUSTUS	intron	124806481	124806558	1	-	.	ID=g4502.t1.intron3;Parent=g4502.t1;
OZ004725.1_Dexiosoma_caninum_genome_assembly,_chromosome:_1	AUGUSTUS	CDS	124806559	124806684	1	-	0	ID=g4502.t1.CDS4;Parent=g4502.t1;
OZ004725.1_Dexiosoma_caninum_genome_assembly,_chromosome:_1	AUGUSTUS	exon	124806559	124806684	.	-	.	ID=g4502.t1.exon4;Parent=g4502.t1;
OZ004725.1_Dexiosoma_caninum_genome_assembly,_chromosome:_1	AUGUSTUS	start_codon	124806682	124806684	.	-	0	ID=g4502.t1.start1;Parent=g4502.t1;
OZ004725.1_Dexiosoma_caninum_genome_assembly,_chromosome:_1	AUGUSTUS	gene	124810275	124830710	.	-	.	ID=g4503;
OZ004725.1_Dexiosoma_caninum_genome_assembly,_chromosome:_1	AUGUSTUS	mRNA	124810275	124830710	1	-	.	ID=g4503.t1;Parent=g4503;
OZ004725.1_Dexiosoma_caninum_genome_assembly,_chromosome:_1	AUGUSTUS	stop_codon	124810275	124810277	.	-	0	ID=g4503.t1.stop1;Parent=g4503.t1;
OZ004725.1_Dexiosoma_caninum_genome_assembly,_chromosome:_1	AUGUSTUS	CDS	124810275	124813190	1	-	0	ID=g4503.t1.CDS1;Parent=g4503.t1;
OZ004725.1_Dexiosoma_caninum_genome_assembly,_chromosome:_1	AUGUSTUS	exon	124810275	124813190	.	-	.	ID=g4503.t1.exon1;Parent=g4503.t1;
OZ004725.1_Dexiosoma_caninum_genome_assembly,_chromosome:_1	AUGUSTUS	intron	124813191	124813244	1	-	.	ID=g4503.t1.intron1;Parent=g4503.t1;
OZ004725.1_Dexiosoma_caninum_genome_assembly,_chromosome:_1	AUGUSTUS	CDS	124813245	124813438	1	-	2	ID=g4503.t1.CDS2;Parent=g4503.t1;
OZ004725.1_Dexiosoma_caninum_genome_assembly,_chromosome:_1	AUGUSTUS	exon	124813245	124813438	.	-	.	ID=g4503.t1.exon2;Parent=g4503.t1;
OZ004725.1_Dexiosoma_caninum_genome_assembly,_chromosome:_1	AUGUSTUS	intron	124813439	124813498	1	-	.	ID=g4503.t1.intron2;Parent=g4503.t1;
OZ004725.1_Dexiosoma_caninum_genome_assembly,_chromosome:_1	AUGUSTUS	CDS	124813499	124814290	1	-	2	ID=g4503.t1.CDS3;Parent=g4503.t1;
OZ004725.1_Dexiosoma_caninum_genome_assembly,_chromosome:_1	AUGUSTUS	exon	124813499	124814290	.	-	.	ID=g4503.t1.exon3;Parent=g4503.t1;
OZ004725.1_Dexiosoma_caninum_genome_assembly,_chromosome:_1	AUGUSTUS	intron	124814291	124817001	1	-	.	ID=g4503.t1.intron3;Parent=g4503.t1;
OZ004725.1_Dexiosoma_caninum_genome_assembly,_chromosome:_1	AUGUSTUS	CDS	124817002	124817101	1	-	0	ID=g4503.t1.CDS4;Parent=g4503.t1;
OZ004725.1_Dexiosoma_caninum_genome_assembly,_chromosome:_1	AUGUSTUS	exon	124817002	124817101	.	-	.	ID=g4503.t1.exon4;Parent=g4503.t1;
OZ004725.1_Dexiosoma_caninum_genome_assembly,_chromosome:_1	AUGUSTUS	intron	124817102	124821315	1	-	.	ID=g4503.t1.intron4;Parent=g4503.t1;
OZ004725.1_Dexiosoma_caninum_genome_assembly,_chromosome:_1	AUGUSTUS	CDS	124821316	124821575	1	-	2	ID=g4503.t1.CDS5;Parent=g4503.t1;
OZ004725.1_Dexiosoma_caninum_genome_assembly,_chromosome:_1	AUGUSTUS	exon	124821316	124821575	.	-	.	ID=g4503.t1.exon5;Parent=g4503.t1;
OZ004725.1_Dexiosoma_caninum_genome_assembly,_chromosome:_1	AUGUSTUS	intron	124821576	124821644	1	-	.	ID=g4503.t1.intron5;Parent=g4503.t1;
OZ004725.1_Dexiosoma_caninum_genome_assembly,_chromosome:_1	AUGUSTUS	CDS	124821645	124821995	1	-	2	ID=g4503.t1.CDS6;Parent=g4503.t1;
OZ004725.1_Dexiosoma_caninum_genome_assembly,_chromosome:_1	AUGUSTUS	exon	124821645	124821995	.	-	.	ID=g4503.t1.exon6;Parent=g4503.t1;
OZ004725.1_Dexiosoma_caninum_genome_assembly,_chromosome:_1	AUGUSTUS	intron	124821996	124822086	1	-	.	ID=g4503.t1.intron6;Parent=g4503.t1;
OZ004725.1_Dexiosoma_caninum_genome_assembly,_chromosome:_1	AUGUSTUS	CDS	124822087	124822239	1	-	2	ID=g4503.t1.CDS7;Parent=g4503.t1;
OZ004725.1_Dexiosoma_caninum_genome_assembly,_chromosome:_1	AUGUSTUS	exon	124822087	124822239	.	-	.	ID=g4503.t1.exon7;Parent=g4503.t1;
OZ004725.1_Dexiosoma_caninum_genome_assembly,_chromosome:_1	AUGUSTUS	intron	124822240	124830649	1	-	.	ID=g4503.t1.intron7;Parent=g4503.t1;
OZ004725.1_Dexiosoma_caninum_genome_assembly,_chromosome:_1	AUGUSTUS	CDS	124830650	124830710	1	-	0	ID=g4503.t1.CDS8;Parent=g4503.t1;
OZ004725.1_Dexiosoma_caninum_genome_assembly,_chromosome:_1	AUGUSTUS	exon	124830650	124830710	.	-	.	ID=g4503.t1.exon8;Parent=g4503.t1;
OZ004725.1_Dexiosoma_caninum_genome_assembly,_chromosome:_1	AUGUSTUS	start_codon	124830708	124830710	.	-	0	ID=g4503.t1.start1;Parent=g4503.t1;
OZ004725.1_Dexiosoma_caninum_genome_assembly,_chromosome:_1	AUGUSTUS	gene	124854443	124864408	.	+	.	ID=g4504;
OZ004725.1_Dexiosoma_caninum_genome_assembly,_chromosome:_1	AUGUSTUS	mRNA	124854443	124864408	1	+	.	ID=g4504.t1;Parent=g4504;
OZ004725.1_Dexiosoma_caninum_genome_assembly,_chromosome:_1	AUGUSTUS	start_codon	124854443	124854445	.	+	0	ID=g4504.t1.start1;Parent=g4504.t1;
OZ004725.1_Dexiosoma_caninum_genome_assembly,_chromosome:_1	AUGUSTUS	CDS	124854443	124854466	1	+	0	ID=g4504.t1.CDS1;Parent=g4504.t1;
OZ004725.1_Dexiosoma_caninum_genome_assembly,_chromosome:_1	AUGUSTUS	exon	124854443	124854466	.	+	.	ID=g4504.t1.exon1;Parent=g4504.t1;
OZ004725.1_Dexiosoma_caninum_genome_assembly,_chromosome:_1	AUGUSTUS	intron	124854467	124863497	1	+	.	ID=g4504.t1.intron1;Parent=g4504.t1;
OZ004725.1_Dexiosoma_caninum_genome_assembly,_chromosome:_1	AUGUSTUS	CDS	124863498	124864155	1	+	0	ID=g4504.t1.CDS2;Parent=g4504.t1;
OZ004725.1_Dexiosoma_caninum_genome_assembly,_chromosome:_1	AUGUSTUS	exon	124863498	124864155	.	+	.	ID=g4504.t1.exon2;Parent=g4504.t1;
OZ004725.1_Dexiosoma_caninum_genome_assembly,_chromosome:_1	AUGUSTUS	intron	124864156	124864223	1	+	.	ID=g4504.t1.intron2;Parent=g4504.t1;
OZ004725.1_Dexiosoma_caninum_genome_assembly,_chromosome:_1	AUGUSTUS	CDS	124864224	124864408	1	+	2	ID=g4504.t1.CDS3;Parent=g4504.t1;
OZ004725.1_Dexiosoma_caninum_genome_assembly,_chromosome:_1	AUGUSTUS	exon	124864224	124864408	.	+	.	ID=g4504.t1.exon3;Parent=g4504.t1;
OZ004725.1_Dexiosoma_caninum_genome_assembly,_chromosome:_1	AUGUSTUS	stop_codon	124864406	124864408	.	+	0	ID=g4504.t1.stop1;Parent=g4504.t1;
OZ004725.1_Dexiosoma_caninum_genome_assembly,_chromosome:_1	AUGUSTUS	gene	124867894	124869329	.	-	.	ID=g4505;
OZ004725.1_Dexiosoma_caninum_genome_assembly,_chromosome:_1	AUGUSTUS	mRNA	124867894	124869329	1	-	.	ID=g4505.t1;Parent=g4505;
OZ004725.1_Dexiosoma_caninum_genome_assembly,_chromosome:_1	AUGUSTUS	stop_codon	124867894	124867896	.	-	0	ID=g4505.t1.stop1;Parent=g4505.t1;
OZ004725.1_Dexiosoma_caninum_genome_assembly,_chromosome:_1	AUGUSTUS	CDS	124867894	124869236	1	-	2	ID=g4505.t1.CDS1;Parent=g4505.t1;
OZ004725.1_Dexiosoma_caninum_genome_assembly,_chromosome:_1	AUGUSTUS	exon	124867894	124869236	.	-	.	ID=g4505.t1.exon1;Parent=g4505.t1;
OZ004725.1_Dexiosoma_caninum_genome_assembly,_chromosome:_1	AUGUSTUS	intron	124869237	124869298	1	-	.	ID=g4505.t1.intron1;Parent=g4505.t1;
OZ004725.1_Dexiosoma_caninum_genome_assembly,_chromosome:_1	AUGUSTUS	CDS	124869299	124869329	1	-	0	ID=g4505.t1.CDS2;Parent=g4505.t1;
OZ004725.1_Dexiosoma_caninum_genome_assembly,_chromosome:_1	AUGUSTUS	exon	124869299	124869329	.	-	.	ID=g4505.t1.exon2;Parent=g4505.t1;
OZ004725.1_Dexiosoma_caninum_genome_assembly,_chromosome:_1	AUGUSTUS	start_codon	124869327	124869329	.	-	0	ID=g4505.t1.start1;Parent=g4505.t1;
OZ004725.1_Dexiosoma_caninum_genome_assembly,_chromosome:_1	AUGUSTUS	gene	124870417	124870671	.	+	.	ID=g4506;
OZ004725.1_Dexiosoma_caninum_genome_assembly,_chromosome:_1	AUGUSTUS	mRNA	124870417	124870671	1	+	.	ID=g4506.t1;Parent=g4506;
OZ004725.1_Dexiosoma_caninum_genome_assembly,_chromosome:_1	AUGUSTUS	start_codon	124870417	124870419	.	+	0	ID=g4506.t1.start1;Parent=g4506.t1;
OZ004725.1_Dexiosoma_caninum_genome_assembly,_chromosome:_1	AUGUSTUS	CDS	124870417	124870671	1	+	0	ID=g4506.t1.CDS1;Parent=g4506.t1;
OZ004725.1_Dexiosoma_caninum_genome_assembly,_chromosome:_1	AUGUSTUS	exon	124870417	124870671	.	+	.	ID=g4506.t1.exon1;Parent=g4506.t1;
OZ004725.1_Dexiosoma_caninum_genome_assembly,_chromosome:_1	AUGUSTUS	stop_codon	124870669	124870671	.	+	0	ID=g4506.t1.stop1;Parent=g4506.t1;
OZ004725.1_Dexiosoma_caninum_genome_assembly,_chromosome:_1	AUGUSTUS	gene	124870765	124874545	.	+	.	ID=g4507;
OZ004725.1_Dexiosoma_caninum_genome_assembly,_chromosome:_1	AUGUSTUS	mRNA	124870765	124874545	1	+	.	ID=g4507.t1;Parent=g4507;
OZ004725.1_Dexiosoma_caninum_genome_assembly,_chromosome:_1	AUGUSTUS	start_codon	124870765	124870767	.	+	0	ID=g4507.t1.start1;Parent=g4507.t1;
OZ004725.1_Dexiosoma_caninum_genome_assembly,_chromosome:_1	AUGUSTUS	CDS	124870765	124870935	1	+	0	ID=g4507.t1.CDS1;Parent=g4507.t1;
OZ004725.1_Dexiosoma_caninum_genome_assembly,_chromosome:_1	AUGUSTUS	exon	124870765	124870935	.	+	.	ID=g4507.t1.exon1;Parent=g4507.t1;
OZ004725.1_Dexiosoma_caninum_genome_assembly,_chromosome:_1	AUGUSTUS	intron	124870936	124870994	1	+	.	ID=g4507.t1.intron1;Parent=g4507.t1;
OZ004725.1_Dexiosoma_caninum_genome_assembly,_chromosome:_1	AUGUSTUS	CDS	124870995	124871445	1	+	0	ID=g4507.t1.CDS2;Parent=g4507.t1;
OZ004725.1_Dexiosoma_caninum_genome_assembly,_chromosome:_1	AUGUSTUS	exon	124870995	124871445	.	+	.	ID=g4507.t1.exon2;Parent=g4507.t1;
OZ004725.1_Dexiosoma_caninum_genome_assembly,_chromosome:_1	AUGUSTUS	intron	124871446	124873043	1	+	.	ID=g4507.t1.intron2;Parent=g4507.t1;
OZ004725.1_Dexiosoma_caninum_genome_assembly,_chromosome:_1	AUGUSTUS	CDS	124873044	124874545	1	+	2	ID=g4507.t1.CDS3;Parent=g4507.t1;
OZ004725.1_Dexiosoma_caninum_genome_assembly,_chromosome:_1	AUGUSTUS	exon	124873044	124874545	.	+	.	ID=g4507.t1.exon3;Parent=g4507.t1;
OZ004725.1_Dexiosoma_caninum_genome_assembly,_chromosome:_1	AUGUSTUS	stop_codon	124874543	124874545	.	+	0	ID=g4507.t1.stop1;Parent=g4507.t1;
OZ004725.1_Dexiosoma_caninum_genome_assembly,_chromosome:_1	AUGUSTUS	gene	124877421	124878839	.	-	.	ID=g4508;
OZ004725.1_Dexiosoma_caninum_genome_assembly,_chromosome:_1	AUGUSTUS	mRNA	124877421	124878839	1	-	.	ID=g4508.t1;Parent=g4508;
OZ004725.1_Dexiosoma_caninum_genome_assembly,_chromosome:_1	AUGUSTUS	stop_codon	124877421	124877423	.	-	0	ID=g4508.t1.stop1;Parent=g4508.t1;
OZ004725.1_Dexiosoma_caninum_genome_assembly,_chromosome:_1	AUGUSTUS	CDS	124877421	124878368	1	-	0	ID=g4508.t1.CDS1;Parent=g4508.t1;
OZ004725.1_Dexiosoma_caninum_genome_assembly,_chromosome:_1	AUGUSTUS	exon	124877421	124878368	.	-	.	ID=g4508.t1.exon1;Parent=g4508.t1;
OZ004725.1_Dexiosoma_caninum_genome_assembly,_chromosome:_1	AUGUSTUS	intron	124878369	124878446	1	-	.	ID=g4508.t1.intron1;Parent=g4508.t1;
OZ004725.1_Dexiosoma_caninum_genome_assembly,_chromosome:_1	AUGUSTUS	CDS	124878447	124878839	1	-	0	ID=g4508.t1.CDS2;Parent=g4508.t1;
OZ004725.1_Dexiosoma_caninum_genome_assembly,_chromosome:_1	AUGUSTUS	exon	124878447	124878839	.	-	.	ID=g4508.t1.exon2;Parent=g4508.t1;
OZ004725.1_Dexiosoma_caninum_genome_assembly,_chromosome:_1	AUGUSTUS	start_codon	124878837	124878839	.	-	0	ID=g4508.t1.start1;Parent=g4508.t1;
OZ004725.1_Dexiosoma_caninum_genome_assembly,_chromosome:_1	AUGUSTUS	gene	124879444	124882070	.	-	.	ID=g4509;
OZ004725.1_Dexiosoma_caninum_genome_assembly,_chromosome:_1	AUGUSTUS	mRNA	124879444	124882070	1	-	.	ID=g4509.t1;Parent=g4509;
OZ004725.1_Dexiosoma_caninum_genome_assembly,_chromosome:_1	AUGUSTUS	stop_codon	124879444	124879446	.	-	0	ID=g4509.t1.stop1;Parent=g4509.t1;
OZ004725.1_Dexiosoma_caninum_genome_assembly,_chromosome:_1	AUGUSTUS	CDS	124879444	124879720	1	-	1	ID=g4509.t1.CDS1;Parent=g4509.t1;
OZ004725.1_Dexiosoma_caninum_genome_assembly,_chromosome:_1	AUGUSTUS	exon	124879444	124879720	.	-	.	ID=g4509.t1.exon1;Parent=g4509.t1;
OZ004725.1_Dexiosoma_caninum_genome_assembly,_chromosome:_1	AUGUSTUS	intron	124879721	124879796	1	-	.	ID=g4509.t1.intron1;Parent=g4509.t1;
OZ004725.1_Dexiosoma_caninum_genome_assembly,_chromosome:_1	AUGUSTUS	CDS	124879797	124880197	1	-	0	ID=g4509.t1.CDS2;Parent=g4509.t1;
OZ004725.1_Dexiosoma_caninum_genome_assembly,_chromosome:_1	AUGUSTUS	exon	124879797	124880197	.	-	.	ID=g4509.t1.exon2;Parent=g4509.t1;
OZ004725.1_Dexiosoma_caninum_genome_assembly,_chromosome:_1	AUGUSTUS	intron	124880198	124881671	1	-	.	ID=g4509.t1.intron2;Parent=g4509.t1;
OZ004725.1_Dexiosoma_caninum_genome_assembly,_chromosome:_1	AUGUSTUS	CDS	124881672	124882070	1	-	0	ID=g4509.t1.CDS3;Parent=g4509.t1;
OZ004725.1_Dexiosoma_caninum_genome_assembly,_chromosome:_1	AUGUSTUS	exon	124881672	124882070	.	-	.	ID=g4509.t1.exon3;Parent=g4509.t1;
OZ004725.1_Dexiosoma_caninum_genome_assembly,_chromosome:_1	AUGUSTUS	start_codon	124882068	124882070	.	-	0	ID=g4509.t1.start1;Parent=g4509.t1;
OZ004725.1_Dexiosoma_caninum_genome_assembly,_chromosome:_1	AUGUSTUS	gene	124884382	124885047	.	+	.	ID=g4510;
OZ004725.1_Dexiosoma_caninum_genome_assembly,_chromosome:_1	AUGUSTUS	mRNA	124884382	124885047	1	+	.	ID=g4510.t1;Parent=g4510;
OZ004725.1_Dexiosoma_caninum_genome_assembly,_chromosome:_1	AUGUSTUS	start_codon	124884382	124884384	.	+	0	ID=g4510.t1.start1;Parent=g4510.t1;
OZ004725.1_Dexiosoma_caninum_genome_assembly,_chromosome:_1	AUGUSTUS	CDS	124884382	124885047	1	+	0	ID=g4510.t1.CDS1;Parent=g4510.t1;
OZ004725.1_Dexiosoma_caninum_genome_assembly,_chromosome:_1	AUGUSTUS	exon	124884382	124885047	.	+	.	ID=g4510.t1.exon1;Parent=g4510.t1;
OZ004725.1_Dexiosoma_caninum_genome_assembly,_chromosome:_1	AUGUSTUS	stop_codon	124885045	124885047	.	+	0	ID=g4510.t1.stop1;Parent=g4510.t1;
OZ004725.1_Dexiosoma_caninum_genome_assembly,_chromosome:_1	AUGUSTUS	gene	124888636	124889913	.	+	.	ID=g4511;
OZ004725.1_Dexiosoma_caninum_genome_assembly,_chromosome:_1	AUGUSTUS	mRNA	124888636	124889913	1	+	.	ID=g4511.t1;Parent=g4511;
OZ004725.1_Dexiosoma_caninum_genome_assembly,_chromosome:_1	AUGUSTUS	start_codon	124888636	124888638	.	+	0	ID=g4511.t1.start1;Parent=g4511.t1;
OZ004725.1_Dexiosoma_caninum_genome_assembly,_chromosome:_1	AUGUSTUS	CDS	124888636	124889913	1	+	0	ID=g4511.t1.CDS1;Parent=g4511.t1;
OZ004725.1_Dexiosoma_caninum_genome_assembly,_chromosome:_1	AUGUSTUS	exon	124888636	124889913	.	+	.	ID=g4511.t1.exon1;Parent=g4511.t1;
OZ004725.1_Dexiosoma_caninum_genome_assembly,_chromosome:_1	AUGUSTUS	stop_codon	124889911	124889913	.	+	0	ID=g4511.t1.stop1;Parent=g4511.t1;
OZ004725.1_Dexiosoma_caninum_genome_assembly,_chromosome:_1	AUGUSTUS	gene	124893676	124894070	.	+	.	ID=g4512;
OZ004725.1_Dexiosoma_caninum_genome_assembly,_chromosome:_1	AUGUSTUS	mRNA	124893676	124894070	0.98	+	.	ID=g4512.t1;Parent=g4512;
OZ004725.1_Dexiosoma_caninum_genome_assembly,_chromosome:_1	AUGUSTUS	start_codon	124893676	124893678	.	+	0	ID=g4512.t1.start1;Parent=g4512.t1;
OZ004725.1_Dexiosoma_caninum_genome_assembly,_chromosome:_1	AUGUSTUS	CDS	124893676	124893969	0.98	+	0	ID=g4512.t1.CDS1;Parent=g4512.t1;
OZ004725.1_Dexiosoma_caninum_genome_assembly,_chromosome:_1	AUGUSTUS	exon	124893676	124893969	.	+	.	ID=g4512.t1.exon1;Parent=g4512.t1;
OZ004725.1_Dexiosoma_caninum_genome_assembly,_chromosome:_1	AUGUSTUS	intron	124893970	124894034	0.98	+	.	ID=g4512.t1.intron1;Parent=g4512.t1;
OZ004725.1_Dexiosoma_caninum_genome_assembly,_chromosome:_1	AUGUSTUS	CDS	124894035	124894070	0.98	+	0	ID=g4512.t1.CDS2;Parent=g4512.t1;
OZ004725.1_Dexiosoma_caninum_genome_assembly,_chromosome:_1	AUGUSTUS	exon	124894035	124894070	.	+	.	ID=g4512.t1.exon2;Parent=g4512.t1;
OZ004725.1_Dexiosoma_caninum_genome_assembly,_chromosome:_1	AUGUSTUS	stop_codon	124894068	124894070	.	+	0	ID=g4512.t1.stop1;Parent=g4512.t1;
OZ004725.1_Dexiosoma_caninum_genome_assembly,_chromosome:_1	AUGUSTUS	gene	124896514	124897902	.	+	.	ID=g4513;
OZ004725.1_Dexiosoma_caninum_genome_assembly,_chromosome:_1	AUGUSTUS	mRNA	124896514	124897902	1	+	.	ID=g4513.t1;Parent=g4513;
OZ004725.1_Dexiosoma_caninum_genome_assembly,_chromosome:_1	AUGUSTUS	start_codon	124896514	124896516	.	+	0	ID=g4513.t1.start1;Parent=g4513.t1;
OZ004725.1_Dexiosoma_caninum_genome_assembly,_chromosome:_1	AUGUSTUS	CDS	124896514	124897902	1	+	0	ID=g4513.t1.CDS1;Parent=g4513.t1;
OZ004725.1_Dexiosoma_caninum_genome_assembly,_chromosome:_1	AUGUSTUS	exon	124896514	124897902	.	+	.	ID=g4513.t1.exon1;Parent=g4513.t1;
OZ004725.1_Dexiosoma_caninum_genome_assembly,_chromosome:_1	AUGUSTUS	stop_codon	124897900	124897902	.	+	0	ID=g4513.t1.stop1;Parent=g4513.t1;
OZ004725.1_Dexiosoma_caninum_genome_assembly,_chromosome:_1	AUGUSTUS	gene	124902506	124935270	.	+	.	ID=g4514;
OZ004725.1_Dexiosoma_caninum_genome_assembly,_chromosome:_1	AUGUSTUS	mRNA	124902506	124935270	1	+	.	ID=g4514.t1;Parent=g4514;
OZ004725.1_Dexiosoma_caninum_genome_assembly,_chromosome:_1	AUGUSTUS	start_codon	124902506	124902508	.	+	0	ID=g4514.t1.start1;Parent=g4514.t1;
OZ004725.1_Dexiosoma_caninum_genome_assembly,_chromosome:_1	AUGUSTUS	CDS	124902506	124903900	1	+	0	ID=g4514.t1.CDS1;Parent=g4514.t1;
OZ004725.1_Dexiosoma_caninum_genome_assembly,_chromosome:_1	AUGUSTUS	exon	124902506	124903900	.	+	.	ID=g4514.t1.exon1;Parent=g4514.t1;
OZ004725.1_Dexiosoma_caninum_genome_assembly,_chromosome:_1	AUGUSTUS	intron	124903901	124915457	1	+	.	ID=g4514.t1.intron1;Parent=g4514.t1;
OZ004725.1_Dexiosoma_caninum_genome_assembly,_chromosome:_1	AUGUSTUS	CDS	124915458	124915496	1	+	0	ID=g4514.t1.CDS2;Parent=g4514.t1;
OZ004725.1_Dexiosoma_caninum_genome_assembly,_chromosome:_1	AUGUSTUS	exon	124915458	124915496	.	+	.	ID=g4514.t1.exon2;Parent=g4514.t1;
OZ004725.1_Dexiosoma_caninum_genome_assembly,_chromosome:_1	AUGUSTUS	intron	124915497	124916122	1	+	.	ID=g4514.t1.intron2;Parent=g4514.t1;
OZ004725.1_Dexiosoma_caninum_genome_assembly,_chromosome:_1	AUGUSTUS	CDS	124916123	124916423	1	+	0	ID=g4514.t1.CDS3;Parent=g4514.t1;
OZ004725.1_Dexiosoma_caninum_genome_assembly,_chromosome:_1	AUGUSTUS	exon	124916123	124916423	.	+	.	ID=g4514.t1.exon3;Parent=g4514.t1;
OZ004725.1_Dexiosoma_caninum_genome_assembly,_chromosome:_1	AUGUSTUS	intron	124916424	124916504	1	+	.	ID=g4514.t1.intron3;Parent=g4514.t1;
OZ004725.1_Dexiosoma_caninum_genome_assembly,_chromosome:_1	AUGUSTUS	CDS	124916505	124916601	1	+	2	ID=g4514.t1.CDS4;Parent=g4514.t1;
OZ004725.1_Dexiosoma_caninum_genome_assembly,_chromosome:_1	AUGUSTUS	exon	124916505	124916601	.	+	.	ID=g4514.t1.exon4;Parent=g4514.t1;
OZ004725.1_Dexiosoma_caninum_genome_assembly,_chromosome:_1	AUGUSTUS	intron	124916602	124917402	1	+	.	ID=g4514.t1.intron4;Parent=g4514.t1;
OZ004725.1_Dexiosoma_caninum_genome_assembly,_chromosome:_1	AUGUSTUS	CDS	124917403	124917562	1	+	1	ID=g4514.t1.CDS5;Parent=g4514.t1;
OZ004725.1_Dexiosoma_caninum_genome_assembly,_chromosome:_1	AUGUSTUS	exon	124917403	124917562	.	+	.	ID=g4514.t1.exon5;Parent=g4514.t1;
OZ004725.1_Dexiosoma_caninum_genome_assembly,_chromosome:_1	AUGUSTUS	intron	124917563	124917638	1	+	.	ID=g4514.t1.intron5;Parent=g4514.t1;
OZ004725.1_Dexiosoma_caninum_genome_assembly,_chromosome:_1	AUGUSTUS	CDS	124917639	124917938	1	+	0	ID=g4514.t1.CDS6;Parent=g4514.t1;
OZ004725.1_Dexiosoma_caninum_genome_assembly,_chromosome:_1	AUGUSTUS	exon	124917639	124917938	.	+	.	ID=g4514.t1.exon6;Parent=g4514.t1;
OZ004725.1_Dexiosoma_caninum_genome_assembly,_chromosome:_1	AUGUSTUS	intron	124917939	124918227	1	+	.	ID=g4514.t1.intron6;Parent=g4514.t1;
OZ004725.1_Dexiosoma_caninum_genome_assembly,_chromosome:_1	AUGUSTUS	CDS	124918228	124920312	1	+	0	ID=g4514.t1.CDS7;Parent=g4514.t1;
OZ004725.1_Dexiosoma_caninum_genome_assembly,_chromosome:_1	AUGUSTUS	exon	124918228	124920312	.	+	.	ID=g4514.t1.exon7;Parent=g4514.t1;
OZ004725.1_Dexiosoma_caninum_genome_assembly,_chromosome:_1	AUGUSTUS	intron	124920313	124920372	1	+	.	ID=g4514.t1.intron7;Parent=g4514.t1;
OZ004725.1_Dexiosoma_caninum_genome_assembly,_chromosome:_1	AUGUSTUS	CDS	124920373	124920514	1	+	0	ID=g4514.t1.CDS8;Parent=g4514.t1;
OZ004725.1_Dexiosoma_caninum_genome_assembly,_chromosome:_1	AUGUSTUS	exon	124920373	124920514	.	+	.	ID=g4514.t1.exon8;Parent=g4514.t1;
OZ004725.1_Dexiosoma_caninum_genome_assembly,_chromosome:_1	AUGUSTUS	intron	124920515	124922497	1	+	.	ID=g4514.t1.intron8;Parent=g4514.t1;
OZ004725.1_Dexiosoma_caninum_genome_assembly,_chromosome:_1	AUGUSTUS	CDS	124922498	124922973	1	+	2	ID=g4514.t1.CDS9;Parent=g4514.t1;
OZ004725.1_Dexiosoma_caninum_genome_assembly,_chromosome:_1	AUGUSTUS	exon	124922498	124922973	.	+	.	ID=g4514.t1.exon9;Parent=g4514.t1;
OZ004725.1_Dexiosoma_caninum_genome_assembly,_chromosome:_1	AUGUSTUS	intron	124922974	124923041	1	+	.	ID=g4514.t1.intron9;Parent=g4514.t1;
OZ004725.1_Dexiosoma_caninum_genome_assembly,_chromosome:_1	AUGUSTUS	CDS	124923042	124924586	1	+	0	ID=g4514.t1.CDS10;Parent=g4514.t1;
OZ004725.1_Dexiosoma_caninum_genome_assembly,_chromosome:_1	AUGUSTUS	exon	124923042	124924586	.	+	.	ID=g4514.t1.exon10;Parent=g4514.t1;
OZ004725.1_Dexiosoma_caninum_genome_assembly,_chromosome:_1	AUGUSTUS	intron	124924587	124926470	1	+	.	ID=g4514.t1.intron10;Parent=g4514.t1;
OZ004725.1_Dexiosoma_caninum_genome_assembly,_chromosome:_1	AUGUSTUS	CDS	124926471	124926758	1	+	0	ID=g4514.t1.CDS11;Parent=g4514.t1;
OZ004725.1_Dexiosoma_caninum_genome_assembly,_chromosome:_1	AUGUSTUS	exon	124926471	124926758	.	+	.	ID=g4514.t1.exon11;Parent=g4514.t1;
OZ004725.1_Dexiosoma_caninum_genome_assembly,_chromosome:_1	AUGUSTUS	intron	124926759	124928076	1	+	.	ID=g4514.t1.intron11;Parent=g4514.t1;
OZ004725.1_Dexiosoma_caninum_genome_assembly,_chromosome:_1	AUGUSTUS	CDS	124928077	124928838	1	+	0	ID=g4514.t1.CDS12;Parent=g4514.t1;
OZ004725.1_Dexiosoma_caninum_genome_assembly,_chromosome:_1	AUGUSTUS	exon	124928077	124928838	.	+	.	ID=g4514.t1.exon12;Parent=g4514.t1;
OZ004725.1_Dexiosoma_caninum_genome_assembly,_chromosome:_1	AUGUSTUS	intron	124928839	124928922	1	+	.	ID=g4514.t1.intron12;Parent=g4514.t1;
OZ004725.1_Dexiosoma_caninum_genome_assembly,_chromosome:_1	AUGUSTUS	CDS	124928923	124929361	1	+	0	ID=g4514.t1.CDS13;Parent=g4514.t1;
OZ004725.1_Dexiosoma_caninum_genome_assembly,_chromosome:_1	AUGUSTUS	exon	124928923	124929361	.	+	.	ID=g4514.t1.exon13;Parent=g4514.t1;
OZ004725.1_Dexiosoma_caninum_genome_assembly,_chromosome:_1	AUGUSTUS	intron	124929362	124929471	1	+	.	ID=g4514.t1.intron13;Parent=g4514.t1;
OZ004725.1_Dexiosoma_caninum_genome_assembly,_chromosome:_1	AUGUSTUS	CDS	124929472	124934915	1	+	2	ID=g4514.t1.CDS14;Parent=g4514.t1;
OZ004725.1_Dexiosoma_caninum_genome_assembly,_chromosome:_1	AUGUSTUS	exon	124929472	124934915	.	+	.	ID=g4514.t1.exon14;Parent=g4514.t1;
OZ004725.1_Dexiosoma_caninum_genome_assembly,_chromosome:_1	AUGUSTUS	intron	124934916	124935084	1	+	.	ID=g4514.t1.intron14;Parent=g4514.t1;
OZ004725.1_Dexiosoma_caninum_genome_assembly,_chromosome:_1	AUGUSTUS	CDS	124935085	124935270	1	+	0	ID=g4514.t1.CDS15;Parent=g4514.t1;
OZ004725.1_Dexiosoma_caninum_genome_assembly,_chromosome:_1	AUGUSTUS	exon	124935085	124935270	.	+	.	ID=g4514.t1.exon15;Parent=g4514.t1;
OZ004725.1_Dexiosoma_caninum_genome_assembly,_chromosome:_1	AUGUSTUS	stop_codon	124935268	124935270	.	+	0	ID=g4514.t1.stop1;Parent=g4514.t1;
OZ004725.1_Dexiosoma_caninum_genome_assembly,_chromosome:_1	AUGUSTUS	gene	124944417	124946417	.	-	.	ID=g4515;
OZ004725.1_Dexiosoma_caninum_genome_assembly,_chromosome:_1	AUGUSTUS	mRNA	124944417	124946417	1	-	.	ID=g4515.t1;Parent=g4515;
OZ004725.1_Dexiosoma_caninum_genome_assembly,_chromosome:_1	AUGUSTUS	stop_codon	124944417	124944419	.	-	0	ID=g4515.t1.stop1;Parent=g4515.t1;
OZ004725.1_Dexiosoma_caninum_genome_assembly,_chromosome:_1	AUGUSTUS	CDS	124944417	124944568	1	-	2	ID=g4515.t1.CDS1;Parent=g4515.t1;
OZ004725.1_Dexiosoma_caninum_genome_assembly,_chromosome:_1	AUGUSTUS	exon	124944417	124944568	.	-	.	ID=g4515.t1.exon1;Parent=g4515.t1;
OZ004725.1_Dexiosoma_caninum_genome_assembly,_chromosome:_1	AUGUSTUS	intron	124944569	124944634	1	-	.	ID=g4515.t1.intron1;Parent=g4515.t1;
OZ004725.1_Dexiosoma_caninum_genome_assembly,_chromosome:_1	AUGUSTUS	CDS	124944635	124945995	1	-	1	ID=g4515.t1.CDS2;Parent=g4515.t1;
OZ004725.1_Dexiosoma_caninum_genome_assembly,_chromosome:_1	AUGUSTUS	exon	124944635	124945995	.	-	.	ID=g4515.t1.exon2;Parent=g4515.t1;
OZ004725.1_Dexiosoma_caninum_genome_assembly,_chromosome:_1	AUGUSTUS	intron	124945996	124946059	1	-	.	ID=g4515.t1.intron2;Parent=g4515.t1;
OZ004725.1_Dexiosoma_caninum_genome_assembly,_chromosome:_1	AUGUSTUS	CDS	124946060	124946276	1	-	2	ID=g4515.t1.CDS3;Parent=g4515.t1;
OZ004725.1_Dexiosoma_caninum_genome_assembly,_chromosome:_1	AUGUSTUS	exon	124946060	124946276	.	-	.	ID=g4515.t1.exon3;Parent=g4515.t1;
OZ004725.1_Dexiosoma_caninum_genome_assembly,_chromosome:_1	AUGUSTUS	intron	124946277	124946359	1	-	.	ID=g4515.t1.intron3;Parent=g4515.t1;
OZ004725.1_Dexiosoma_caninum_genome_assembly,_chromosome:_1	AUGUSTUS	CDS	124946360	124946417	1	-	0	ID=g4515.t1.CDS4;Parent=g4515.t1;
OZ004725.1_Dexiosoma_caninum_genome_assembly,_chromosome:_1	AUGUSTUS	exon	124946360	124946417	.	-	.	ID=g4515.t1.exon4;Parent=g4515.t1;
OZ004725.1_Dexiosoma_caninum_genome_assembly,_chromosome:_1	AUGUSTUS	start_codon	124946415	124946417	.	-	0	ID=g4515.t1.start1;Parent=g4515.t1;
OZ004725.1_Dexiosoma_caninum_genome_assembly,_chromosome:_1	AUGUSTUS	gene	124992275	124993291	.	+	.	ID=g4516;
OZ004725.1_Dexiosoma_caninum_genome_assembly,_chromosome:_1	AUGUSTUS	mRNA	124992275	124993291	1	+	.	ID=g4516.t1;Parent=g4516;
OZ004725.1_Dexiosoma_caninum_genome_assembly,_chromosome:_1	AUGUSTUS	start_codon	124992275	124992277	.	+	0	ID=g4516.t1.start1;Parent=g4516.t1;
OZ004725.1_Dexiosoma_caninum_genome_assembly,_chromosome:_1	AUGUSTUS	CDS	124992275	124993291	1	+	0	ID=g4516.t1.CDS1;Parent=g4516.t1;
OZ004725.1_Dexiosoma_caninum_genome_assembly,_chromosome:_1	AUGUSTUS	exon	124992275	124993291	.	+	.	ID=g4516.t1.exon1;Parent=g4516.t1;
OZ004725.1_Dexiosoma_caninum_genome_assembly,_chromosome:_1	AUGUSTUS	stop_codon	124993289	124993291	.	+	0	ID=g4516.t1.stop1;Parent=g4516.t1;
OZ004725.1_Dexiosoma_caninum_genome_assembly,_chromosome:_1	AUGUSTUS	gene	125023987	125024739	.	+	.	ID=g4517;
OZ004725.1_Dexiosoma_caninum_genome_assembly,_chromosome:_1	AUGUSTUS	mRNA	125023987	125024739	1	+	.	ID=g4517.t1;Parent=g4517;
OZ004725.1_Dexiosoma_caninum_genome_assembly,_chromosome:_1	AUGUSTUS	start_codon	125023987	125023989	.	+	0	ID=g4517.t1.start1;Parent=g4517.t1;
OZ004725.1_Dexiosoma_caninum_genome_assembly,_chromosome:_1	AUGUSTUS	CDS	125023987	125024034	1	+	0	ID=g4517.t1.CDS1;Parent=g4517.t1;
OZ004725.1_Dexiosoma_caninum_genome_assembly,_chromosome:_1	AUGUSTUS	exon	125023987	125024034	.	+	.	ID=g4517.t1.exon1;Parent=g4517.t1;
OZ004725.1_Dexiosoma_caninum_genome_assembly,_chromosome:_1	AUGUSTUS	intron	125024035	125024085	1	+	.	ID=g4517.t1.intron1;Parent=g4517.t1;
OZ004725.1_Dexiosoma_caninum_genome_assembly,_chromosome:_1	AUGUSTUS	CDS	125024086	125024739	1	+	0	ID=g4517.t1.CDS2;Parent=g4517.t1;
OZ004725.1_Dexiosoma_caninum_genome_assembly,_chromosome:_1	AUGUSTUS	exon	125024086	125024739	.	+	.	ID=g4517.t1.exon2;Parent=g4517.t1;
OZ004725.1_Dexiosoma_caninum_genome_assembly,_chromosome:_1	AUGUSTUS	stop_codon	125024737	125024739	.	+	0	ID=g4517.t1.stop1;Parent=g4517.t1;
OZ004725.1_Dexiosoma_caninum_genome_assembly,_chromosome:_1	AUGUSTUS	gene	125037687	125038822	.	+	.	ID=g4518;
OZ004725.1_Dexiosoma_caninum_genome_assembly,_chromosome:_1	AUGUSTUS	mRNA	125037687	125038822	1	+	.	ID=g4518.t1;Parent=g4518;
OZ004725.1_Dexiosoma_caninum_genome_assembly,_chromosome:_1	AUGUSTUS	start_codon	125037687	125037689	.	+	0	ID=g4518.t1.start1;Parent=g4518.t1;
OZ004725.1_Dexiosoma_caninum_genome_assembly,_chromosome:_1	AUGUSTUS	CDS	125037687	125037740	1	+	0	ID=g4518.t1.CDS1;Parent=g4518.t1;
OZ004725.1_Dexiosoma_caninum_genome_assembly,_chromosome:_1	AUGUSTUS	exon	125037687	125037740	.	+	.	ID=g4518.t1.exon1;Parent=g4518.t1;
OZ004725.1_Dexiosoma_caninum_genome_assembly,_chromosome:_1	AUGUSTUS	intron	125037741	125037805	1	+	.	ID=g4518.t1.intron1;Parent=g4518.t1;
OZ004725.1_Dexiosoma_caninum_genome_assembly,_chromosome:_1	AUGUSTUS	CDS	125037806	125038822	1	+	0	ID=g4518.t1.CDS2;Parent=g4518.t1;
OZ004725.1_Dexiosoma_caninum_genome_assembly,_chromosome:_1	AUGUSTUS	exon	125037806	125038822	.	+	.	ID=g4518.t1.exon2;Parent=g4518.t1;
OZ004725.1_Dexiosoma_caninum_genome_assembly,_chromosome:_1	AUGUSTUS	stop_codon	125038820	125038822	.	+	0	ID=g4518.t1.stop1;Parent=g4518.t1;
OZ004725.1_Dexiosoma_caninum_genome_assembly,_chromosome:_1	AUGUSTUS	gene	125041903	125053896	.	-	.	ID=g4519;
OZ004725.1_Dexiosoma_caninum_genome_assembly,_chromosome:_1	AUGUSTUS	mRNA	125041903	125053896	1	-	.	ID=g4519.t1;Parent=g4519;
OZ004725.1_Dexiosoma_caninum_genome_assembly,_chromosome:_1	AUGUSTUS	stop_codon	125041903	125041905	.	-	0	ID=g4519.t1.stop1;Parent=g4519.t1;
OZ004725.1_Dexiosoma_caninum_genome_assembly,_chromosome:_1	AUGUSTUS	CDS	125041903	125043986	1	-	2	ID=g4519.t1.CDS1;Parent=g4519.t1;
OZ004725.1_Dexiosoma_caninum_genome_assembly,_chromosome:_1	AUGUSTUS	exon	125041903	125043986	.	-	.	ID=g4519.t1.exon1;Parent=g4519.t1;
OZ004725.1_Dexiosoma_caninum_genome_assembly,_chromosome:_1	AUGUSTUS	intron	125043987	125046985	1	-	.	ID=g4519.t1.intron1;Parent=g4519.t1;
OZ004725.1_Dexiosoma_caninum_genome_assembly,_chromosome:_1	AUGUSTUS	CDS	125046986	125047106	1	-	0	ID=g4519.t1.CDS2;Parent=g4519.t1;
OZ004725.1_Dexiosoma_caninum_genome_assembly,_chromosome:_1	AUGUSTUS	exon	125046986	125047106	.	-	.	ID=g4519.t1.exon2;Parent=g4519.t1;
OZ004725.1_Dexiosoma_caninum_genome_assembly,_chromosome:_1	AUGUSTUS	intron	125047107	125047177	1	-	.	ID=g4519.t1.intron2;Parent=g4519.t1;
OZ004725.1_Dexiosoma_caninum_genome_assembly,_chromosome:_1	AUGUSTUS	CDS	125047178	125047439	1	-	1	ID=g4519.t1.CDS3;Parent=g4519.t1;
OZ004725.1_Dexiosoma_caninum_genome_assembly,_chromosome:_1	AUGUSTUS	exon	125047178	125047439	.	-	.	ID=g4519.t1.exon3;Parent=g4519.t1;
OZ004725.1_Dexiosoma_caninum_genome_assembly,_chromosome:_1	AUGUSTUS	intron	125047440	125047525	1	-	.	ID=g4519.t1.intron3;Parent=g4519.t1;
OZ004725.1_Dexiosoma_caninum_genome_assembly,_chromosome:_1	AUGUSTUS	CDS	125047526	125047847	1	-	2	ID=g4519.t1.CDS4;Parent=g4519.t1;
OZ004725.1_Dexiosoma_caninum_genome_assembly,_chromosome:_1	AUGUSTUS	exon	125047526	125047847	.	-	.	ID=g4519.t1.exon4;Parent=g4519.t1;
OZ004725.1_Dexiosoma_caninum_genome_assembly,_chromosome:_1	AUGUSTUS	intron	125047848	125047912	1	-	.	ID=g4519.t1.intron4;Parent=g4519.t1;
OZ004725.1_Dexiosoma_caninum_genome_assembly,_chromosome:_1	AUGUSTUS	CDS	125047913	125048139	1	-	1	ID=g4519.t1.CDS5;Parent=g4519.t1;
OZ004725.1_Dexiosoma_caninum_genome_assembly,_chromosome:_1	AUGUSTUS	exon	125047913	125048139	.	-	.	ID=g4519.t1.exon5;Parent=g4519.t1;
OZ004725.1_Dexiosoma_caninum_genome_assembly,_chromosome:_1	AUGUSTUS	intron	125048140	125048214	1	-	.	ID=g4519.t1.intron5;Parent=g4519.t1;
OZ004725.1_Dexiosoma_caninum_genome_assembly,_chromosome:_1	AUGUSTUS	CDS	125048215	125048383	1	-	2	ID=g4519.t1.CDS6;Parent=g4519.t1;
OZ004725.1_Dexiosoma_caninum_genome_assembly,_chromosome:_1	AUGUSTUS	exon	125048215	125048383	.	-	.	ID=g4519.t1.exon6;Parent=g4519.t1;
OZ004725.1_Dexiosoma_caninum_genome_assembly,_chromosome:_1	AUGUSTUS	intron	125048384	125049621	1	-	.	ID=g4519.t1.intron6;Parent=g4519.t1;
OZ004725.1_Dexiosoma_caninum_genome_assembly,_chromosome:_1	AUGUSTUS	CDS	125049622	125049945	1	-	2	ID=g4519.t1.CDS7;Parent=g4519.t1;
OZ004725.1_Dexiosoma_caninum_genome_assembly,_chromosome:_1	AUGUSTUS	exon	125049622	125049945	.	-	.	ID=g4519.t1.exon7;Parent=g4519.t1;
OZ004725.1_Dexiosoma_caninum_genome_assembly,_chromosome:_1	AUGUSTUS	intron	125049946	125050016	1	-	.	ID=g4519.t1.intron7;Parent=g4519.t1;
OZ004725.1_Dexiosoma_caninum_genome_assembly,_chromosome:_1	AUGUSTUS	CDS	125050017	125050199	1	-	2	ID=g4519.t1.CDS8;Parent=g4519.t1;
OZ004725.1_Dexiosoma_caninum_genome_assembly,_chromosome:_1	AUGUSTUS	exon	125050017	125050199	.	-	.	ID=g4519.t1.exon8;Parent=g4519.t1;
OZ004725.1_Dexiosoma_caninum_genome_assembly,_chromosome:_1	AUGUSTUS	intron	125050200	125050619	1	-	.	ID=g4519.t1.intron8;Parent=g4519.t1;
OZ004725.1_Dexiosoma_caninum_genome_assembly,_chromosome:_1	AUGUSTUS	CDS	125050620	125050788	1	-	0	ID=g4519.t1.CDS9;Parent=g4519.t1;
OZ004725.1_Dexiosoma_caninum_genome_assembly,_chromosome:_1	AUGUSTUS	exon	125050620	125050788	.	-	.	ID=g4519.t1.exon9;Parent=g4519.t1;
OZ004725.1_Dexiosoma_caninum_genome_assembly,_chromosome:_1	AUGUSTUS	intron	125050789	125050873	1	-	.	ID=g4519.t1.intron9;Parent=g4519.t1;
OZ004725.1_Dexiosoma_caninum_genome_assembly,_chromosome:_1	AUGUSTUS	CDS	125050874	125051160	1	-	2	ID=g4519.t1.CDS10;Parent=g4519.t1;
OZ004725.1_Dexiosoma_caninum_genome_assembly,_chromosome:_1	AUGUSTUS	exon	125050874	125051160	.	-	.	ID=g4519.t1.exon10;Parent=g4519.t1;
OZ004725.1_Dexiosoma_caninum_genome_assembly,_chromosome:_1	AUGUSTUS	intron	125051161	125051236	1	-	.	ID=g4519.t1.intron10;Parent=g4519.t1;
OZ004725.1_Dexiosoma_caninum_genome_assembly,_chromosome:_1	AUGUSTUS	CDS	125051237	125051388	1	-	1	ID=g4519.t1.CDS11;Parent=g4519.t1;
OZ004725.1_Dexiosoma_caninum_genome_assembly,_chromosome:_1	AUGUSTUS	exon	125051237	125051388	.	-	.	ID=g4519.t1.exon11;Parent=g4519.t1;
OZ004725.1_Dexiosoma_caninum_genome_assembly,_chromosome:_1	AUGUSTUS	intron	125051389	125052745	1	-	.	ID=g4519.t1.intron11;Parent=g4519.t1;
OZ004725.1_Dexiosoma_caninum_genome_assembly,_chromosome:_1	AUGUSTUS	CDS	125052746	125052994	1	-	1	ID=g4519.t1.CDS12;Parent=g4519.t1;
OZ004725.1_Dexiosoma_caninum_genome_assembly,_chromosome:_1	AUGUSTUS	exon	125052746	125052994	.	-	.	ID=g4519.t1.exon12;Parent=g4519.t1;
OZ004725.1_Dexiosoma_caninum_genome_assembly,_chromosome:_1	AUGUSTUS	intron	125052995	125053052	1	-	.	ID=g4519.t1.intron12;Parent=g4519.t1;
OZ004725.1_Dexiosoma_caninum_genome_assembly,_chromosome:_1	AUGUSTUS	CDS	125053053	125053219	1	-	0	ID=g4519.t1.CDS13;Parent=g4519.t1;
OZ004725.1_Dexiosoma_caninum_genome_assembly,_chromosome:_1	AUGUSTUS	exon	125053053	125053219	.	-	.	ID=g4519.t1.exon13;Parent=g4519.t1;
OZ004725.1_Dexiosoma_caninum_genome_assembly,_chromosome:_1	AUGUSTUS	intron	125053220	125053284	1	-	.	ID=g4519.t1.intron13;Parent=g4519.t1;
OZ004725.1_Dexiosoma_caninum_genome_assembly,_chromosome:_1	AUGUSTUS	CDS	125053285	125053896	1	-	0	ID=g4519.t1.CDS14;Parent=g4519.t1;
OZ004725.1_Dexiosoma_caninum_genome_assembly,_chromosome:_1	AUGUSTUS	exon	125053285	125053896	.	-	.	ID=g4519.t1.exon14;Parent=g4519.t1;
OZ004725.1_Dexiosoma_caninum_genome_assembly,_chromosome:_1	AUGUSTUS	start_codon	125053894	125053896	.	-	0	ID=g4519.t1.start1;Parent=g4519.t1;
OZ004725.1_Dexiosoma_caninum_genome_assembly,_chromosome:_1	AUGUSTUS	gene	125060568	125061740	.	+	.	ID=g4520;
OZ004725.1_Dexiosoma_caninum_genome_assembly,_chromosome:_1	AUGUSTUS	mRNA	125060568	125061740	1	+	.	ID=g4520.t1;Parent=g4520;
OZ004725.1_Dexiosoma_caninum_genome_assembly,_chromosome:_1	AUGUSTUS	start_codon	125060568	125060570	.	+	0	ID=g4520.t1.start1;Parent=g4520.t1;
OZ004725.1_Dexiosoma_caninum_genome_assembly,_chromosome:_1	AUGUSTUS	CDS	125060568	125060764	1	+	0	ID=g4520.t1.CDS1;Parent=g4520.t1;
OZ004725.1_Dexiosoma_caninum_genome_assembly,_chromosome:_1	AUGUSTUS	exon	125060568	125060764	.	+	.	ID=g4520.t1.exon1;Parent=g4520.t1;
OZ004725.1_Dexiosoma_caninum_genome_assembly,_chromosome:_1	AUGUSTUS	intron	125060765	125060819	1	+	.	ID=g4520.t1.intron1;Parent=g4520.t1;
OZ004725.1_Dexiosoma_caninum_genome_assembly,_chromosome:_1	AUGUSTUS	CDS	125060820	125061129	1	+	1	ID=g4520.t1.CDS2;Parent=g4520.t1;
OZ004725.1_Dexiosoma_caninum_genome_assembly,_chromosome:_1	AUGUSTUS	exon	125060820	125061129	.	+	.	ID=g4520.t1.exon2;Parent=g4520.t1;
OZ004725.1_Dexiosoma_caninum_genome_assembly,_chromosome:_1	AUGUSTUS	intron	125061130	125061185	1	+	.	ID=g4520.t1.intron2;Parent=g4520.t1;
OZ004725.1_Dexiosoma_caninum_genome_assembly,_chromosome:_1	AUGUSTUS	CDS	125061186	125061740	1	+	0	ID=g4520.t1.CDS3;Parent=g4520.t1;
OZ004725.1_Dexiosoma_caninum_genome_assembly,_chromosome:_1	AUGUSTUS	exon	125061186	125061740	.	+	.	ID=g4520.t1.exon3;Parent=g4520.t1;
OZ004725.1_Dexiosoma_caninum_genome_assembly,_chromosome:_1	AUGUSTUS	stop_codon	125061738	125061740	.	+	0	ID=g4520.t1.stop1;Parent=g4520.t1;
OZ004725.1_Dexiosoma_caninum_genome_assembly,_chromosome:_1	AUGUSTUS	gene	125062216	125063419	.	-	.	ID=g4521;
OZ004725.1_Dexiosoma_caninum_genome_assembly,_chromosome:_1	AUGUSTUS	mRNA	125062216	125063419	1	-	.	ID=g4521.t1;Parent=g4521;
OZ004725.1_Dexiosoma_caninum_genome_assembly,_chromosome:_1	AUGUSTUS	stop_codon	125062216	125062218	.	-	0	ID=g4521.t1.stop1;Parent=g4521.t1;
OZ004725.1_Dexiosoma_caninum_genome_assembly,_chromosome:_1	AUGUSTUS	CDS	125062216	125062428	1	-	0	ID=g4521.t1.CDS1;Parent=g4521.t1;
OZ004725.1_Dexiosoma_caninum_genome_assembly,_chromosome:_1	AUGUSTUS	exon	125062216	125062428	.	-	.	ID=g4521.t1.exon1;Parent=g4521.t1;
OZ004725.1_Dexiosoma_caninum_genome_assembly,_chromosome:_1	AUGUSTUS	intron	125062429	125062487	1	-	.	ID=g4521.t1.intron1;Parent=g4521.t1;
OZ004725.1_Dexiosoma_caninum_genome_assembly,_chromosome:_1	AUGUSTUS	CDS	125062488	125063006	1	-	0	ID=g4521.t1.CDS2;Parent=g4521.t1;
OZ004725.1_Dexiosoma_caninum_genome_assembly,_chromosome:_1	AUGUSTUS	exon	125062488	125063006	.	-	.	ID=g4521.t1.exon2;Parent=g4521.t1;
OZ004725.1_Dexiosoma_caninum_genome_assembly,_chromosome:_1	AUGUSTUS	intron	125063007	125063069	1	-	.	ID=g4521.t1.intron2;Parent=g4521.t1;
OZ004725.1_Dexiosoma_caninum_genome_assembly,_chromosome:_1	AUGUSTUS	CDS	125063070	125063256	1	-	1	ID=g4521.t1.CDS3;Parent=g4521.t1;
OZ004725.1_Dexiosoma_caninum_genome_assembly,_chromosome:_1	AUGUSTUS	exon	125063070	125063256	.	-	.	ID=g4521.t1.exon3;Parent=g4521.t1;
OZ004725.1_Dexiosoma_caninum_genome_assembly,_chromosome:_1	AUGUSTUS	intron	125063257	125063333	1	-	.	ID=g4521.t1.intron3;Parent=g4521.t1;
OZ004725.1_Dexiosoma_caninum_genome_assembly,_chromosome:_1	AUGUSTUS	CDS	125063334	125063419	1	-	0	ID=g4521.t1.CDS4;Parent=g4521.t1;
OZ004725.1_Dexiosoma_caninum_genome_assembly,_chromosome:_1	AUGUSTUS	exon	125063334	125063419	.	-	.	ID=g4521.t1.exon4;Parent=g4521.t1;
OZ004725.1_Dexiosoma_caninum_genome_assembly,_chromosome:_1	AUGUSTUS	start_codon	125063417	125063419	.	-	0	ID=g4521.t1.start1;Parent=g4521.t1;
OZ004725.1_Dexiosoma_caninum_genome_assembly,_chromosome:_1	AUGUSTUS	gene	125064507	125065655	.	-	.	ID=g4522;
OZ004725.1_Dexiosoma_caninum_genome_assembly,_chromosome:_1	AUGUSTUS	mRNA	125064507	125065655	1	-	.	ID=g4522.t1;Parent=g4522;
OZ004725.1_Dexiosoma_caninum_genome_assembly,_chromosome:_1	AUGUSTUS	stop_codon	125064507	125064509	.	-	0	ID=g4522.t1.stop1;Parent=g4522.t1;
OZ004725.1_Dexiosoma_caninum_genome_assembly,_chromosome:_1	AUGUSTUS	CDS	125064507	125065001	1	-	0	ID=g4522.t1.CDS1;Parent=g4522.t1;
OZ004725.1_Dexiosoma_caninum_genome_assembly,_chromosome:_1	AUGUSTUS	exon	125064507	125065001	.	-	.	ID=g4522.t1.exon1;Parent=g4522.t1;
OZ004725.1_Dexiosoma_caninum_genome_assembly,_chromosome:_1	AUGUSTUS	intron	125065002	125065062	1	-	.	ID=g4522.t1.intron1;Parent=g4522.t1;
OZ004725.1_Dexiosoma_caninum_genome_assembly,_chromosome:_1	AUGUSTUS	CDS	125065063	125065347	1	-	0	ID=g4522.t1.CDS2;Parent=g4522.t1;
OZ004725.1_Dexiosoma_caninum_genome_assembly,_chromosome:_1	AUGUSTUS	exon	125065063	125065347	.	-	.	ID=g4522.t1.exon2;Parent=g4522.t1;
OZ004725.1_Dexiosoma_caninum_genome_assembly,_chromosome:_1	AUGUSTUS	intron	125065348	125065418	1	-	.	ID=g4522.t1.intron2;Parent=g4522.t1;
OZ004725.1_Dexiosoma_caninum_genome_assembly,_chromosome:_1	AUGUSTUS	CDS	125065419	125065514	1	-	0	ID=g4522.t1.CDS3;Parent=g4522.t1;
OZ004725.1_Dexiosoma_caninum_genome_assembly,_chromosome:_1	AUGUSTUS	exon	125065419	125065514	.	-	.	ID=g4522.t1.exon3;Parent=g4522.t1;
OZ004725.1_Dexiosoma_caninum_genome_assembly,_chromosome:_1	AUGUSTUS	intron	125065515	125065565	1	-	.	ID=g4522.t1.intron3;Parent=g4522.t1;
OZ004725.1_Dexiosoma_caninum_genome_assembly,_chromosome:_1	AUGUSTUS	CDS	125065566	125065655	1	-	0	ID=g4522.t1.CDS4;Parent=g4522.t1;
OZ004725.1_Dexiosoma_caninum_genome_assembly,_chromosome:_1	AUGUSTUS	exon	125065566	125065655	.	-	.	ID=g4522.t1.exon4;Parent=g4522.t1;
OZ004725.1_Dexiosoma_caninum_genome_assembly,_chromosome:_1	AUGUSTUS	start_codon	125065653	125065655	.	-	0	ID=g4522.t1.start1;Parent=g4522.t1;
OZ004725.1_Dexiosoma_caninum_genome_assembly,_chromosome:_1	AUGUSTUS	gene	125066360	125067147	.	+	.	ID=g4523;
OZ004725.1_Dexiosoma_caninum_genome_assembly,_chromosome:_1	AUGUSTUS	mRNA	125066360	125067147	1	+	.	ID=g4523.t1;Parent=g4523;
OZ004725.1_Dexiosoma_caninum_genome_assembly,_chromosome:_1	AUGUSTUS	start_codon	125066360	125066362	.	+	0	ID=g4523.t1.start1;Parent=g4523.t1;
OZ004725.1_Dexiosoma_caninum_genome_assembly,_chromosome:_1	AUGUSTUS	CDS	125066360	125066440	1	+	0	ID=g4523.t1.CDS1;Parent=g4523.t1;
OZ004725.1_Dexiosoma_caninum_genome_assembly,_chromosome:_1	AUGUSTUS	exon	125066360	125066440	.	+	.	ID=g4523.t1.exon1;Parent=g4523.t1;
OZ004725.1_Dexiosoma_caninum_genome_assembly,_chromosome:_1	AUGUSTUS	intron	125066441	125066511	1	+	.	ID=g4523.t1.intron1;Parent=g4523.t1;
OZ004725.1_Dexiosoma_caninum_genome_assembly,_chromosome:_1	AUGUSTUS	CDS	125066512	125067147	1	+	0	ID=g4523.t1.CDS2;Parent=g4523.t1;
OZ004725.1_Dexiosoma_caninum_genome_assembly,_chromosome:_1	AUGUSTUS	exon	125066512	125067147	.	+	.	ID=g4523.t1.exon2;Parent=g4523.t1;
OZ004725.1_Dexiosoma_caninum_genome_assembly,_chromosome:_1	AUGUSTUS	stop_codon	125067145	125067147	.	+	0	ID=g4523.t1.stop1;Parent=g4523.t1;
OZ004725.1_Dexiosoma_caninum_genome_assembly,_chromosome:_1	AUGUSTUS	gene	125069254	125069586	.	-	.	ID=g4524;
OZ004725.1_Dexiosoma_caninum_genome_assembly,_chromosome:_1	AUGUSTUS	mRNA	125069254	125069586	1	-	.	ID=g4524.t1;Parent=g4524;
OZ004725.1_Dexiosoma_caninum_genome_assembly,_chromosome:_1	AUGUSTUS	stop_codon	125069254	125069256	.	-	0	ID=g4524.t1.stop1;Parent=g4524.t1;
OZ004725.1_Dexiosoma_caninum_genome_assembly,_chromosome:_1	AUGUSTUS	CDS	125069254	125069586	1	-	0	ID=g4524.t1.CDS1;Parent=g4524.t1;
OZ004725.1_Dexiosoma_caninum_genome_assembly,_chromosome:_1	AUGUSTUS	exon	125069254	125069586	.	-	.	ID=g4524.t1.exon1;Parent=g4524.t1;
OZ004725.1_Dexiosoma_caninum_genome_assembly,_chromosome:_1	AUGUSTUS	start_codon	125069584	125069586	.	-	0	ID=g4524.t1.start1;Parent=g4524.t1;
OZ004725.1_Dexiosoma_caninum_genome_assembly,_chromosome:_1	AUGUSTUS	gene	125087102	125097413	.	+	.	ID=g4525;
OZ004725.1_Dexiosoma_caninum_genome_assembly,_chromosome:_1	AUGUSTUS	mRNA	125087102	125097413	1	+	.	ID=g4525.t1;Parent=g4525;
OZ004725.1_Dexiosoma_caninum_genome_assembly,_chromosome:_1	AUGUSTUS	start_codon	125087102	125087104	.	+	0	ID=g4525.t1.start1;Parent=g4525.t1;
OZ004725.1_Dexiosoma_caninum_genome_assembly,_chromosome:_1	AUGUSTUS	CDS	125087102	125087127	1	+	0	ID=g4525.t1.CDS1;Parent=g4525.t1;
OZ004725.1_Dexiosoma_caninum_genome_assembly,_chromosome:_1	AUGUSTUS	exon	125087102	125087127	.	+	.	ID=g4525.t1.exon1;Parent=g4525.t1;
OZ004725.1_Dexiosoma_caninum_genome_assembly,_chromosome:_1	AUGUSTUS	intron	125087128	125093304	1	+	.	ID=g4525.t1.intron1;Parent=g4525.t1;
OZ004725.1_Dexiosoma_caninum_genome_assembly,_chromosome:_1	AUGUSTUS	CDS	125093305	125093515	1	+	1	ID=g4525.t1.CDS2;Parent=g4525.t1;
OZ004725.1_Dexiosoma_caninum_genome_assembly,_chromosome:_1	AUGUSTUS	exon	125093305	125093515	.	+	.	ID=g4525.t1.exon2;Parent=g4525.t1;
OZ004725.1_Dexiosoma_caninum_genome_assembly,_chromosome:_1	AUGUSTUS	intron	125093516	125095523	1	+	.	ID=g4525.t1.intron2;Parent=g4525.t1;
OZ004725.1_Dexiosoma_caninum_genome_assembly,_chromosome:_1	AUGUSTUS	CDS	125095524	125095749	1	+	0	ID=g4525.t1.CDS3;Parent=g4525.t1;
OZ004725.1_Dexiosoma_caninum_genome_assembly,_chromosome:_1	AUGUSTUS	exon	125095524	125095749	.	+	.	ID=g4525.t1.exon3;Parent=g4525.t1;
OZ004725.1_Dexiosoma_caninum_genome_assembly,_chromosome:_1	AUGUSTUS	intron	125095750	125096817	1	+	.	ID=g4525.t1.intron3;Parent=g4525.t1;
OZ004725.1_Dexiosoma_caninum_genome_assembly,_chromosome:_1	AUGUSTUS	CDS	125096818	125097413	1	+	2	ID=g4525.t1.CDS4;Parent=g4525.t1;
OZ004725.1_Dexiosoma_caninum_genome_assembly,_chromosome:_1	AUGUSTUS	exon	125096818	125097413	.	+	.	ID=g4525.t1.exon4;Parent=g4525.t1;
OZ004725.1_Dexiosoma_caninum_genome_assembly,_chromosome:_1	AUGUSTUS	stop_codon	125097411	125097413	.	+	0	ID=g4525.t1.stop1;Parent=g4525.t1;
OZ004725.1_Dexiosoma_caninum_genome_assembly,_chromosome:_1	AUGUSTUS	gene	125100063	125105844	.	-	.	ID=g4526;
OZ004725.1_Dexiosoma_caninum_genome_assembly,_chromosome:_1	AUGUSTUS	mRNA	125100063	125105844	1	-	.	ID=g4526.t1;Parent=g4526;
OZ004725.1_Dexiosoma_caninum_genome_assembly,_chromosome:_1	AUGUSTUS	stop_codon	125100063	125100065	.	-	0	ID=g4526.t1.stop1;Parent=g4526.t1;
OZ004725.1_Dexiosoma_caninum_genome_assembly,_chromosome:_1	AUGUSTUS	CDS	125100063	125100269	1	-	0	ID=g4526.t1.CDS1;Parent=g4526.t1;
OZ004725.1_Dexiosoma_caninum_genome_assembly,_chromosome:_1	AUGUSTUS	exon	125100063	125100269	.	-	.	ID=g4526.t1.exon1;Parent=g4526.t1;
OZ004725.1_Dexiosoma_caninum_genome_assembly,_chromosome:_1	AUGUSTUS	intron	125100270	125100354	1	-	.	ID=g4526.t1.intron1;Parent=g4526.t1;
OZ004725.1_Dexiosoma_caninum_genome_assembly,_chromosome:_1	AUGUSTUS	CDS	125100355	125100741	1	-	0	ID=g4526.t1.CDS2;Parent=g4526.t1;
OZ004725.1_Dexiosoma_caninum_genome_assembly,_chromosome:_1	AUGUSTUS	exon	125100355	125100741	.	-	.	ID=g4526.t1.exon2;Parent=g4526.t1;
OZ004725.1_Dexiosoma_caninum_genome_assembly,_chromosome:_1	AUGUSTUS	intron	125100742	125100797	1	-	.	ID=g4526.t1.intron2;Parent=g4526.t1;
OZ004725.1_Dexiosoma_caninum_genome_assembly,_chromosome:_1	AUGUSTUS	CDS	125100798	125100892	1	-	2	ID=g4526.t1.CDS3;Parent=g4526.t1;
OZ004725.1_Dexiosoma_caninum_genome_assembly,_chromosome:_1	AUGUSTUS	exon	125100798	125100892	.	-	.	ID=g4526.t1.exon3;Parent=g4526.t1;
OZ004725.1_Dexiosoma_caninum_genome_assembly,_chromosome:_1	AUGUSTUS	intron	125100893	125102182	1	-	.	ID=g4526.t1.intron3;Parent=g4526.t1;
OZ004725.1_Dexiosoma_caninum_genome_assembly,_chromosome:_1	AUGUSTUS	CDS	125102183	125102718	1	-	1	ID=g4526.t1.CDS4;Parent=g4526.t1;
OZ004725.1_Dexiosoma_caninum_genome_assembly,_chromosome:_1	AUGUSTUS	exon	125102183	125102718	.	-	.	ID=g4526.t1.exon4;Parent=g4526.t1;
OZ004725.1_Dexiosoma_caninum_genome_assembly,_chromosome:_1	AUGUSTUS	intron	125102719	125102781	1	-	.	ID=g4526.t1.intron4;Parent=g4526.t1;
OZ004725.1_Dexiosoma_caninum_genome_assembly,_chromosome:_1	AUGUSTUS	CDS	125102782	125102981	1	-	0	ID=g4526.t1.CDS5;Parent=g4526.t1;
OZ004725.1_Dexiosoma_caninum_genome_assembly,_chromosome:_1	AUGUSTUS	exon	125102782	125102981	.	-	.	ID=g4526.t1.exon5;Parent=g4526.t1;
OZ004725.1_Dexiosoma_caninum_genome_assembly,_chromosome:_1	AUGUSTUS	intron	125102982	125103051	1	-	.	ID=g4526.t1.intron5;Parent=g4526.t1;
OZ004725.1_Dexiosoma_caninum_genome_assembly,_chromosome:_1	AUGUSTUS	CDS	125103052	125103164	1	-	2	ID=g4526.t1.CDS6;Parent=g4526.t1;
OZ004725.1_Dexiosoma_caninum_genome_assembly,_chromosome:_1	AUGUSTUS	exon	125103052	125103164	.	-	.	ID=g4526.t1.exon6;Parent=g4526.t1;
OZ004725.1_Dexiosoma_caninum_genome_assembly,_chromosome:_1	AUGUSTUS	intron	125103165	125103221	1	-	.	ID=g4526.t1.intron6;Parent=g4526.t1;
OZ004725.1_Dexiosoma_caninum_genome_assembly,_chromosome:_1	AUGUSTUS	CDS	125103222	125103340	1	-	1	ID=g4526.t1.CDS7;Parent=g4526.t1;
OZ004725.1_Dexiosoma_caninum_genome_assembly,_chromosome:_1	AUGUSTUS	exon	125103222	125103340	.	-	.	ID=g4526.t1.exon7;Parent=g4526.t1;
OZ004725.1_Dexiosoma_caninum_genome_assembly,_chromosome:_1	AUGUSTUS	intron	125103341	125103413	1	-	.	ID=g4526.t1.intron7;Parent=g4526.t1;
OZ004725.1_Dexiosoma_caninum_genome_assembly,_chromosome:_1	AUGUSTUS	CDS	125103414	125103587	1	-	1	ID=g4526.t1.CDS8;Parent=g4526.t1;
OZ004725.1_Dexiosoma_caninum_genome_assembly,_chromosome:_1	AUGUSTUS	exon	125103414	125103587	.	-	.	ID=g4526.t1.exon8;Parent=g4526.t1;
OZ004725.1_Dexiosoma_caninum_genome_assembly,_chromosome:_1	AUGUSTUS	intron	125103588	125103673	1	-	.	ID=g4526.t1.intron8;Parent=g4526.t1;
OZ004725.1_Dexiosoma_caninum_genome_assembly,_chromosome:_1	AUGUSTUS	CDS	125103674	125104341	1	-	0	ID=g4526.t1.CDS9;Parent=g4526.t1;
OZ004725.1_Dexiosoma_caninum_genome_assembly,_chromosome:_1	AUGUSTUS	exon	125103674	125104341	.	-	.	ID=g4526.t1.exon9;Parent=g4526.t1;
OZ004725.1_Dexiosoma_caninum_genome_assembly,_chromosome:_1	AUGUSTUS	intron	125104342	125104400	1	-	.	ID=g4526.t1.intron9;Parent=g4526.t1;
OZ004725.1_Dexiosoma_caninum_genome_assembly,_chromosome:_1	AUGUSTUS	CDS	125104401	125105564	1	-	0	ID=g4526.t1.CDS10;Parent=g4526.t1;
OZ004725.1_Dexiosoma_caninum_genome_assembly,_chromosome:_1	AUGUSTUS	exon	125104401	125105564	.	-	.	ID=g4526.t1.exon10;Parent=g4526.t1;
OZ004725.1_Dexiosoma_caninum_genome_assembly,_chromosome:_1	AUGUSTUS	intron	125105565	125105637	1	-	.	ID=g4526.t1.intron10;Parent=g4526.t1;
OZ004725.1_Dexiosoma_caninum_genome_assembly,_chromosome:_1	AUGUSTUS	CDS	125105638	125105844	1	-	0	ID=g4526.t1.CDS11;Parent=g4526.t1;
OZ004725.1_Dexiosoma_caninum_genome_assembly,_chromosome:_1	AUGUSTUS	exon	125105638	125105844	.	-	.	ID=g4526.t1.exon11;Parent=g4526.t1;
OZ004725.1_Dexiosoma_caninum_genome_assembly,_chromosome:_1	AUGUSTUS	start_codon	125105842	125105844	.	-	0	ID=g4526.t1.start1;Parent=g4526.t1;
OZ004725.1_Dexiosoma_caninum_genome_assembly,_chromosome:_1	AUGUSTUS	gene	125106640	125108312	.	+	.	ID=g4527;
OZ004725.1_Dexiosoma_caninum_genome_assembly,_chromosome:_1	AUGUSTUS	mRNA	125106640	125108312	1	+	.	ID=g4527.t1;Parent=g4527;
OZ004725.1_Dexiosoma_caninum_genome_assembly,_chromosome:_1	AUGUSTUS	start_codon	125106640	125106642	.	+	0	ID=g4527.t1.start1;Parent=g4527.t1;
OZ004725.1_Dexiosoma_caninum_genome_assembly,_chromosome:_1	AUGUSTUS	CDS	125106640	125106747	1	+	0	ID=g4527.t1.CDS1;Parent=g4527.t1;
OZ004725.1_Dexiosoma_caninum_genome_assembly,_chromosome:_1	AUGUSTUS	exon	125106640	125106747	.	+	.	ID=g4527.t1.exon1;Parent=g4527.t1;
OZ004725.1_Dexiosoma_caninum_genome_assembly,_chromosome:_1	AUGUSTUS	intron	125106748	125106842	1	+	.	ID=g4527.t1.intron1;Parent=g4527.t1;
OZ004725.1_Dexiosoma_caninum_genome_assembly,_chromosome:_1	AUGUSTUS	CDS	125106843	125107996	1	+	0	ID=g4527.t1.CDS2;Parent=g4527.t1;
OZ004725.1_Dexiosoma_caninum_genome_assembly,_chromosome:_1	AUGUSTUS	exon	125106843	125107996	.	+	.	ID=g4527.t1.exon2;Parent=g4527.t1;
OZ004725.1_Dexiosoma_caninum_genome_assembly,_chromosome:_1	AUGUSTUS	intron	125107997	125108056	1	+	.	ID=g4527.t1.intron2;Parent=g4527.t1;
OZ004725.1_Dexiosoma_caninum_genome_assembly,_chromosome:_1	AUGUSTUS	CDS	125108057	125108312	1	+	1	ID=g4527.t1.CDS3;Parent=g4527.t1;
OZ004725.1_Dexiosoma_caninum_genome_assembly,_chromosome:_1	AUGUSTUS	exon	125108057	125108312	.	+	.	ID=g4527.t1.exon3;Parent=g4527.t1;
OZ004725.1_Dexiosoma_caninum_genome_assembly,_chromosome:_1	AUGUSTUS	stop_codon	125108310	125108312	.	+	0	ID=g4527.t1.stop1;Parent=g4527.t1;
OZ004725.1_Dexiosoma_caninum_genome_assembly,_chromosome:_1	AUGUSTUS	gene	125109810	125112072	.	-	.	ID=g4528;
OZ004725.1_Dexiosoma_caninum_genome_assembly,_chromosome:_1	AUGUSTUS	mRNA	125109810	125112072	1	-	.	ID=g4528.t1;Parent=g4528;
OZ004725.1_Dexiosoma_caninum_genome_assembly,_chromosome:_1	AUGUSTUS	stop_codon	125109810	125109812	.	-	0	ID=g4528.t1.stop1;Parent=g4528.t1;
OZ004725.1_Dexiosoma_caninum_genome_assembly,_chromosome:_1	AUGUSTUS	CDS	125109810	125110518	1	-	1	ID=g4528.t1.CDS1;Parent=g4528.t1;
OZ004725.1_Dexiosoma_caninum_genome_assembly,_chromosome:_1	AUGUSTUS	exon	125109810	125110518	.	-	.	ID=g4528.t1.exon1;Parent=g4528.t1;
OZ004725.1_Dexiosoma_caninum_genome_assembly,_chromosome:_1	AUGUSTUS	intron	125110519	125111329	1	-	.	ID=g4528.t1.intron1;Parent=g4528.t1;
OZ004725.1_Dexiosoma_caninum_genome_assembly,_chromosome:_1	AUGUSTUS	CDS	125111330	125112072	1	-	0	ID=g4528.t1.CDS2;Parent=g4528.t1;
OZ004725.1_Dexiosoma_caninum_genome_assembly,_chromosome:_1	AUGUSTUS	exon	125111330	125112072	.	-	.	ID=g4528.t1.exon2;Parent=g4528.t1;
OZ004725.1_Dexiosoma_caninum_genome_assembly,_chromosome:_1	AUGUSTUS	start_codon	125112070	125112072	.	-	0	ID=g4528.t1.start1;Parent=g4528.t1;
OZ004725.1_Dexiosoma_caninum_genome_assembly,_chromosome:_1	AUGUSTUS	gene	125113439	125114125	.	+	.	ID=g4529;
OZ004725.1_Dexiosoma_caninum_genome_assembly,_chromosome:_1	AUGUSTUS	mRNA	125113439	125114125	0.98	+	.	ID=g4529.t1;Parent=g4529;
OZ004725.1_Dexiosoma_caninum_genome_assembly,_chromosome:_1	AUGUSTUS	start_codon	125113439	125113441	.	+	0	ID=g4529.t1.start1;Parent=g4529.t1;
OZ004725.1_Dexiosoma_caninum_genome_assembly,_chromosome:_1	AUGUSTUS	CDS	125113439	125113544	0.98	+	0	ID=g4529.t1.CDS1;Parent=g4529.t1;
OZ004725.1_Dexiosoma_caninum_genome_assembly,_chromosome:_1	AUGUSTUS	exon	125113439	125113544	.	+	.	ID=g4529.t1.exon1;Parent=g4529.t1;
OZ004725.1_Dexiosoma_caninum_genome_assembly,_chromosome:_1	AUGUSTUS	intron	125113545	125113670	1	+	.	ID=g4529.t1.intron1;Parent=g4529.t1;
OZ004725.1_Dexiosoma_caninum_genome_assembly,_chromosome:_1	AUGUSTUS	CDS	125113671	125114125	1	+	2	ID=g4529.t1.CDS2;Parent=g4529.t1;
OZ004725.1_Dexiosoma_caninum_genome_assembly,_chromosome:_1	AUGUSTUS	exon	125113671	125114125	.	+	.	ID=g4529.t1.exon2;Parent=g4529.t1;
OZ004725.1_Dexiosoma_caninum_genome_assembly,_chromosome:_1	AUGUSTUS	stop_codon	125114123	125114125	.	+	0	ID=g4529.t1.stop1;Parent=g4529.t1;
OZ004725.1_Dexiosoma_caninum_genome_assembly,_chromosome:_1	AUGUSTUS	gene	125116597	125117782	.	+	.	ID=g4530;
OZ004725.1_Dexiosoma_caninum_genome_assembly,_chromosome:_1	AUGUSTUS	mRNA	125116597	125117782	1	+	.	ID=g4530.t1;Parent=g4530;
OZ004725.1_Dexiosoma_caninum_genome_assembly,_chromosome:_1	AUGUSTUS	start_codon	125116597	125116599	.	+	0	ID=g4530.t1.start1;Parent=g4530.t1;
OZ004725.1_Dexiosoma_caninum_genome_assembly,_chromosome:_1	AUGUSTUS	CDS	125116597	125116762	1	+	0	ID=g4530.t1.CDS1;Parent=g4530.t1;
OZ004725.1_Dexiosoma_caninum_genome_assembly,_chromosome:_1	AUGUSTUS	exon	125116597	125116762	.	+	.	ID=g4530.t1.exon1;Parent=g4530.t1;
OZ004725.1_Dexiosoma_caninum_genome_assembly,_chromosome:_1	AUGUSTUS	intron	125116763	125116988	1	+	.	ID=g4530.t1.intron1;Parent=g4530.t1;
OZ004725.1_Dexiosoma_caninum_genome_assembly,_chromosome:_1	AUGUSTUS	CDS	125116989	125117782	1	+	2	ID=g4530.t1.CDS2;Parent=g4530.t1;
OZ004725.1_Dexiosoma_caninum_genome_assembly,_chromosome:_1	AUGUSTUS	exon	125116989	125117782	.	+	.	ID=g4530.t1.exon2;Parent=g4530.t1;
OZ004725.1_Dexiosoma_caninum_genome_assembly,_chromosome:_1	AUGUSTUS	stop_codon	125117780	125117782	.	+	0	ID=g4530.t1.stop1;Parent=g4530.t1;
OZ004725.1_Dexiosoma_caninum_genome_assembly,_chromosome:_1	AUGUSTUS	gene	125121905	125127967	.	-	.	ID=g4531;
OZ004725.1_Dexiosoma_caninum_genome_assembly,_chromosome:_1	AUGUSTUS	mRNA	125121905	125127967	1	-	.	ID=g4531.t1;Parent=g4531;
OZ004725.1_Dexiosoma_caninum_genome_assembly,_chromosome:_1	AUGUSTUS	stop_codon	125121905	125121907	.	-	0	ID=g4531.t1.stop1;Parent=g4531.t1;
OZ004725.1_Dexiosoma_caninum_genome_assembly,_chromosome:_1	AUGUSTUS	CDS	125121905	125122134	1	-	2	ID=g4531.t1.CDS1;Parent=g4531.t1;
OZ004725.1_Dexiosoma_caninum_genome_assembly,_chromosome:_1	AUGUSTUS	exon	125121905	125122134	.	-	.	ID=g4531.t1.exon1;Parent=g4531.t1;
OZ004725.1_Dexiosoma_caninum_genome_assembly,_chromosome:_1	AUGUSTUS	intron	125122135	125123062	1	-	.	ID=g4531.t1.intron1;Parent=g4531.t1;
OZ004725.1_Dexiosoma_caninum_genome_assembly,_chromosome:_1	AUGUSTUS	CDS	125123063	125123820	1	-	1	ID=g4531.t1.CDS2;Parent=g4531.t1;
OZ004725.1_Dexiosoma_caninum_genome_assembly,_chromosome:_1	AUGUSTUS	exon	125123063	125123820	.	-	.	ID=g4531.t1.exon2;Parent=g4531.t1;
OZ004725.1_Dexiosoma_caninum_genome_assembly,_chromosome:_1	AUGUSTUS	intron	125123821	125123879	1	-	.	ID=g4531.t1.intron2;Parent=g4531.t1;
OZ004725.1_Dexiosoma_caninum_genome_assembly,_chromosome:_1	AUGUSTUS	CDS	125123880	125124125	1	-	1	ID=g4531.t1.CDS3;Parent=g4531.t1;
OZ004725.1_Dexiosoma_caninum_genome_assembly,_chromosome:_1	AUGUSTUS	exon	125123880	125124125	.	-	.	ID=g4531.t1.exon3;Parent=g4531.t1;
OZ004725.1_Dexiosoma_caninum_genome_assembly,_chromosome:_1	AUGUSTUS	intron	125124126	125124209	1	-	.	ID=g4531.t1.intron3;Parent=g4531.t1;
OZ004725.1_Dexiosoma_caninum_genome_assembly,_chromosome:_1	AUGUSTUS	CDS	125124210	125124423	1	-	2	ID=g4531.t1.CDS4;Parent=g4531.t1;
OZ004725.1_Dexiosoma_caninum_genome_assembly,_chromosome:_1	AUGUSTUS	exon	125124210	125124423	.	-	.	ID=g4531.t1.exon4;Parent=g4531.t1;
OZ004725.1_Dexiosoma_caninum_genome_assembly,_chromosome:_1	AUGUSTUS	intron	125124424	125124488	1	-	.	ID=g4531.t1.intron4;Parent=g4531.t1;
OZ004725.1_Dexiosoma_caninum_genome_assembly,_chromosome:_1	AUGUSTUS	CDS	125124489	125124669	1	-	0	ID=g4531.t1.CDS5;Parent=g4531.t1;
OZ004725.1_Dexiosoma_caninum_genome_assembly,_chromosome:_1	AUGUSTUS	exon	125124489	125124669	.	-	.	ID=g4531.t1.exon5;Parent=g4531.t1;
OZ004725.1_Dexiosoma_caninum_genome_assembly,_chromosome:_1	AUGUSTUS	intron	125124670	125124777	1	-	.	ID=g4531.t1.intron5;Parent=g4531.t1;
OZ004725.1_Dexiosoma_caninum_genome_assembly,_chromosome:_1	AUGUSTUS	CDS	125124778	125125021	1	-	1	ID=g4531.t1.CDS6;Parent=g4531.t1;
OZ004725.1_Dexiosoma_caninum_genome_assembly,_chromosome:_1	AUGUSTUS	exon	125124778	125125021	.	-	.	ID=g4531.t1.exon6;Parent=g4531.t1;
OZ004725.1_Dexiosoma_caninum_genome_assembly,_chromosome:_1	AUGUSTUS	intron	125125022	125127327	1	-	.	ID=g4531.t1.intron6;Parent=g4531.t1;
OZ004725.1_Dexiosoma_caninum_genome_assembly,_chromosome:_1	AUGUSTUS	CDS	125127328	125127517	1	-	2	ID=g4531.t1.CDS7;Parent=g4531.t1;
OZ004725.1_Dexiosoma_caninum_genome_assembly,_chromosome:_1	AUGUSTUS	exon	125127328	125127517	.	-	.	ID=g4531.t1.exon7;Parent=g4531.t1;
OZ004725.1_Dexiosoma_caninum_genome_assembly,_chromosome:_1	AUGUSTUS	intron	125127518	125127594	1	-	.	ID=g4531.t1.intron7;Parent=g4531.t1;
OZ004725.1_Dexiosoma_caninum_genome_assembly,_chromosome:_1	AUGUSTUS	CDS	125127595	125127967	1	-	0	ID=g4531.t1.CDS8;Parent=g4531.t1;
OZ004725.1_Dexiosoma_caninum_genome_assembly,_chromosome:_1	AUGUSTUS	exon	125127595	125127967	.	-	.	ID=g4531.t1.exon8;Parent=g4531.t1;
OZ004725.1_Dexiosoma_caninum_genome_assembly,_chromosome:_1	AUGUSTUS	start_codon	125127965	125127967	.	-	0	ID=g4531.t1.start1;Parent=g4531.t1;
OZ004725.1_Dexiosoma_caninum_genome_assembly,_chromosome:_1	AUGUSTUS	gene	125160052	125181876	.	-	.	ID=g4532;
OZ004725.1_Dexiosoma_caninum_genome_assembly,_chromosome:_1	AUGUSTUS	mRNA	125160052	125181876	0.74	-	.	ID=g4532.t1;Parent=g4532;
OZ004725.1_Dexiosoma_caninum_genome_assembly,_chromosome:_1	AUGUSTUS	stop_codon	125160052	125160054	.	-	0	ID=g4532.t1.stop1;Parent=g4532.t1;
OZ004725.1_Dexiosoma_caninum_genome_assembly,_chromosome:_1	AUGUSTUS	CDS	125160052	125160158	1	-	2	ID=g4532.t1.CDS1;Parent=g4532.t1;
OZ004725.1_Dexiosoma_caninum_genome_assembly,_chromosome:_1	AUGUSTUS	exon	125160052	125160158	.	-	.	ID=g4532.t1.exon1;Parent=g4532.t1;
OZ004725.1_Dexiosoma_caninum_genome_assembly,_chromosome:_1	AUGUSTUS	intron	125160159	125162555	1	-	.	ID=g4532.t1.intron1;Parent=g4532.t1;
OZ004725.1_Dexiosoma_caninum_genome_assembly,_chromosome:_1	AUGUSTUS	CDS	125162556	125162693	1	-	2	ID=g4532.t1.CDS2;Parent=g4532.t1;
OZ004725.1_Dexiosoma_caninum_genome_assembly,_chromosome:_1	AUGUSTUS	exon	125162556	125162693	.	-	.	ID=g4532.t1.exon2;Parent=g4532.t1;
OZ004725.1_Dexiosoma_caninum_genome_assembly,_chromosome:_1	AUGUSTUS	intron	125162694	125166562	1	-	.	ID=g4532.t1.intron2;Parent=g4532.t1;
OZ004725.1_Dexiosoma_caninum_genome_assembly,_chromosome:_1	AUGUSTUS	CDS	125166563	125166949	1	-	2	ID=g4532.t1.CDS3;Parent=g4532.t1;
OZ004725.1_Dexiosoma_caninum_genome_assembly,_chromosome:_1	AUGUSTUS	exon	125166563	125166949	.	-	.	ID=g4532.t1.exon3;Parent=g4532.t1;
OZ004725.1_Dexiosoma_caninum_genome_assembly,_chromosome:_1	AUGUSTUS	intron	125166950	125167016	1	-	.	ID=g4532.t1.intron3;Parent=g4532.t1;
OZ004725.1_Dexiosoma_caninum_genome_assembly,_chromosome:_1	AUGUSTUS	CDS	125167017	125167116	1	-	0	ID=g4532.t1.CDS4;Parent=g4532.t1;
OZ004725.1_Dexiosoma_caninum_genome_assembly,_chromosome:_1	AUGUSTUS	exon	125167017	125167116	.	-	.	ID=g4532.t1.exon4;Parent=g4532.t1;
OZ004725.1_Dexiosoma_caninum_genome_assembly,_chromosome:_1	AUGUSTUS	intron	125167117	125170197	1	-	.	ID=g4532.t1.intron4;Parent=g4532.t1;
OZ004725.1_Dexiosoma_caninum_genome_assembly,_chromosome:_1	AUGUSTUS	CDS	125170198	125170317	1	-	0	ID=g4532.t1.CDS5;Parent=g4532.t1;
OZ004725.1_Dexiosoma_caninum_genome_assembly,_chromosome:_1	AUGUSTUS	exon	125170198	125170317	.	-	.	ID=g4532.t1.exon5;Parent=g4532.t1;
OZ004725.1_Dexiosoma_caninum_genome_assembly,_chromosome:_1	AUGUSTUS	intron	125170318	125174235	1	-	.	ID=g4532.t1.intron5;Parent=g4532.t1;
OZ004725.1_Dexiosoma_caninum_genome_assembly,_chromosome:_1	AUGUSTUS	CDS	125174236	125174411	1	-	2	ID=g4532.t1.CDS6;Parent=g4532.t1;
OZ004725.1_Dexiosoma_caninum_genome_assembly,_chromosome:_1	AUGUSTUS	exon	125174236	125174411	.	-	.	ID=g4532.t1.exon6;Parent=g4532.t1;
OZ004725.1_Dexiosoma_caninum_genome_assembly,_chromosome:_1	AUGUSTUS	intron	125174412	125181566	1	-	.	ID=g4532.t1.intron6;Parent=g4532.t1;
OZ004725.1_Dexiosoma_caninum_genome_assembly,_chromosome:_1	AUGUSTUS	CDS	125181567	125181705	0.97	-	0	ID=g4532.t1.CDS7;Parent=g4532.t1;
OZ004725.1_Dexiosoma_caninum_genome_assembly,_chromosome:_1	AUGUSTUS	exon	125181567	125181705	.	-	.	ID=g4532.t1.exon7;Parent=g4532.t1;
OZ004725.1_Dexiosoma_caninum_genome_assembly,_chromosome:_1	AUGUSTUS	intron	125181706	125181786	0.74	-	.	ID=g4532.t1.intron7;Parent=g4532.t1;
OZ004725.1_Dexiosoma_caninum_genome_assembly,_chromosome:_1	AUGUSTUS	CDS	125181787	125181876	0.74	-	0	ID=g4532.t1.CDS8;Parent=g4532.t1;
OZ004725.1_Dexiosoma_caninum_genome_assembly,_chromosome:_1	AUGUSTUS	exon	125181787	125181876	.	-	.	ID=g4532.t1.exon8;Parent=g4532.t1;
OZ004725.1_Dexiosoma_caninum_genome_assembly,_chromosome:_1	AUGUSTUS	start_codon	125181874	125181876	.	-	0	ID=g4532.t1.start1;Parent=g4532.t1;
OZ004725.1_Dexiosoma_caninum_genome_assembly,_chromosome:_1	AUGUSTUS	mRNA	125160052	125181876	0.78	-	.	ID=g4532.t2;Parent=g4532;
OZ004725.1_Dexiosoma_caninum_genome_assembly,_chromosome:_1	AUGUSTUS	stop_codon	125160052	125160054	.	-	0	ID=g4532.t2.stop1;Parent=g4532.t2;
OZ004725.1_Dexiosoma_caninum_genome_assembly,_chromosome:_1	AUGUSTUS	CDS	125160052	125160158	1	-	2	ID=g4532.t2.CDS1;Parent=g4532.t2;
OZ004725.1_Dexiosoma_caninum_genome_assembly,_chromosome:_1	AUGUSTUS	exon	125160052	125160158	.	-	.	ID=g4532.t2.exon1;Parent=g4532.t2;
OZ004725.1_Dexiosoma_caninum_genome_assembly,_chromosome:_1	AUGUSTUS	intron	125160159	125162555	1	-	.	ID=g4532.t2.intron1;Parent=g4532.t2;
OZ004725.1_Dexiosoma_caninum_genome_assembly,_chromosome:_1	AUGUSTUS	CDS	125162556	125162693	1	-	2	ID=g4532.t2.CDS2;Parent=g4532.t2;
OZ004725.1_Dexiosoma_caninum_genome_assembly,_chromosome:_1	AUGUSTUS	exon	125162556	125162693	.	-	.	ID=g4532.t2.exon2;Parent=g4532.t2;
OZ004725.1_Dexiosoma_caninum_genome_assembly,_chromosome:_1	AUGUSTUS	intron	125162694	125166553	1	-	.	ID=g4532.t2.intron2;Parent=g4532.t2;
OZ004725.1_Dexiosoma_caninum_genome_assembly,_chromosome:_1	AUGUSTUS	CDS	125166554	125166949	1	-	2	ID=g4532.t2.CDS3;Parent=g4532.t2;
OZ004725.1_Dexiosoma_caninum_genome_assembly,_chromosome:_1	AUGUSTUS	exon	125166554	125166949	.	-	.	ID=g4532.t2.exon3;Parent=g4532.t2;
OZ004725.1_Dexiosoma_caninum_genome_assembly,_chromosome:_1	AUGUSTUS	intron	125166950	125167016	1	-	.	ID=g4532.t2.intron3;Parent=g4532.t2;
OZ004725.1_Dexiosoma_caninum_genome_assembly,_chromosome:_1	AUGUSTUS	CDS	125167017	125167116	1	-	0	ID=g4532.t2.CDS4;Parent=g4532.t2;
OZ004725.1_Dexiosoma_caninum_genome_assembly,_chromosome:_1	AUGUSTUS	exon	125167017	125167116	.	-	.	ID=g4532.t2.exon4;Parent=g4532.t2;
OZ004725.1_Dexiosoma_caninum_genome_assembly,_chromosome:_1	AUGUSTUS	intron	125167117	125170197	1	-	.	ID=g4532.t2.intron4;Parent=g4532.t2;
OZ004725.1_Dexiosoma_caninum_genome_assembly,_chromosome:_1	AUGUSTUS	CDS	125170198	125170317	1	-	0	ID=g4532.t2.CDS5;Parent=g4532.t2;
OZ004725.1_Dexiosoma_caninum_genome_assembly,_chromosome:_1	AUGUSTUS	exon	125170198	125170317	.	-	.	ID=g4532.t2.exon5;Parent=g4532.t2;
OZ004725.1_Dexiosoma_caninum_genome_assembly,_chromosome:_1	AUGUSTUS	intron	125170318	125174235	1	-	.	ID=g4532.t2.intron5;Parent=g4532.t2;
OZ004725.1_Dexiosoma_caninum_genome_assembly,_chromosome:_1	AUGUSTUS	CDS	125174236	125174411	1	-	2	ID=g4532.t2.CDS6;Parent=g4532.t2;
OZ004725.1_Dexiosoma_caninum_genome_assembly,_chromosome:_1	AUGUSTUS	exon	125174236	125174411	.	-	.	ID=g4532.t2.exon6;Parent=g4532.t2;
OZ004725.1_Dexiosoma_caninum_genome_assembly,_chromosome:_1	AUGUSTUS	intron	125174412	125181566	1	-	.	ID=g4532.t2.intron6;Parent=g4532.t2;
OZ004725.1_Dexiosoma_caninum_genome_assembly,_chromosome:_1	AUGUSTUS	CDS	125181567	125181705	0.97	-	0	ID=g4532.t2.CDS7;Parent=g4532.t2;
OZ004725.1_Dexiosoma_caninum_genome_assembly,_chromosome:_1	AUGUSTUS	exon	125181567	125181705	.	-	.	ID=g4532.t2.exon7;Parent=g4532.t2;
OZ004725.1_Dexiosoma_caninum_genome_assembly,_chromosome:_1	AUGUSTUS	intron	125181706	125181786	0.78	-	.	ID=g4532.t2.intron7;Parent=g4532.t2;
OZ004725.1_Dexiosoma_caninum_genome_assembly,_chromosome:_1	AUGUSTUS	CDS	125181787	125181876	0.78	-	0	ID=g4532.t2.CDS8;Parent=g4532.t2;
OZ004725.1_Dexiosoma_caninum_genome_assembly,_chromosome:_1	AUGUSTUS	exon	125181787	125181876	.	-	.	ID=g4532.t2.exon8;Parent=g4532.t2;
OZ004725.1_Dexiosoma_caninum_genome_assembly,_chromosome:_1	AUGUSTUS	start_codon	125181874	125181876	.	-	0	ID=g4532.t2.start1;Parent=g4532.t2;
OZ004725.1_Dexiosoma_caninum_genome_assembly,_chromosome:_1	AUGUSTUS	gene	125197323	125203388	.	-	.	ID=g4533;
OZ004725.1_Dexiosoma_caninum_genome_assembly,_chromosome:_1	AUGUSTUS	mRNA	125197323	125203388	0.76	-	.	ID=g4533.t1;Parent=g4533;
OZ004725.1_Dexiosoma_caninum_genome_assembly,_chromosome:_1	AUGUSTUS	stop_codon	125197323	125197325	.	-	0	ID=g4533.t1.stop1;Parent=g4533.t1;
OZ004725.1_Dexiosoma_caninum_genome_assembly,_chromosome:_1	AUGUSTUS	CDS	125197323	125197833	1	-	1	ID=g4533.t1.CDS1;Parent=g4533.t1;
OZ004725.1_Dexiosoma_caninum_genome_assembly,_chromosome:_1	AUGUSTUS	exon	125197323	125197833	.	-	.	ID=g4533.t1.exon1;Parent=g4533.t1;
OZ004725.1_Dexiosoma_caninum_genome_assembly,_chromosome:_1	AUGUSTUS	intron	125197834	125199229	1	-	.	ID=g4533.t1.intron1;Parent=g4533.t1;
OZ004725.1_Dexiosoma_caninum_genome_assembly,_chromosome:_1	AUGUSTUS	CDS	125199230	125199332	1	-	2	ID=g4533.t1.CDS2;Parent=g4533.t1;
OZ004725.1_Dexiosoma_caninum_genome_assembly,_chromosome:_1	AUGUSTUS	exon	125199230	125199332	.	-	.	ID=g4533.t1.exon2;Parent=g4533.t1;
OZ004725.1_Dexiosoma_caninum_genome_assembly,_chromosome:_1	AUGUSTUS	intron	125199333	125202057	1	-	.	ID=g4533.t1.intron2;Parent=g4533.t1;
OZ004725.1_Dexiosoma_caninum_genome_assembly,_chromosome:_1	AUGUSTUS	CDS	125202058	125202181	0.78	-	0	ID=g4533.t1.CDS3;Parent=g4533.t1;
OZ004725.1_Dexiosoma_caninum_genome_assembly,_chromosome:_1	AUGUSTUS	exon	125202058	125202181	.	-	.	ID=g4533.t1.exon3;Parent=g4533.t1;
OZ004725.1_Dexiosoma_caninum_genome_assembly,_chromosome:_1	AUGUSTUS	intron	125202182	125203352	0.76	-	.	ID=g4533.t1.intron3;Parent=g4533.t1;
OZ004725.1_Dexiosoma_caninum_genome_assembly,_chromosome:_1	AUGUSTUS	CDS	125203353	125203388	0.98	-	0	ID=g4533.t1.CDS4;Parent=g4533.t1;
OZ004725.1_Dexiosoma_caninum_genome_assembly,_chromosome:_1	AUGUSTUS	exon	125203353	125203388	.	-	.	ID=g4533.t1.exon4;Parent=g4533.t1;
OZ004725.1_Dexiosoma_caninum_genome_assembly,_chromosome:_1	AUGUSTUS	start_codon	125203386	125203388	.	-	0	ID=g4533.t1.start1;Parent=g4533.t1;
OZ004725.1_Dexiosoma_caninum_genome_assembly,_chromosome:_1	AUGUSTUS	gene	125284076	125290178	.	-	.	ID=g4534;
OZ004725.1_Dexiosoma_caninum_genome_assembly,_chromosome:_1	AUGUSTUS	mRNA	125284076	125290178	1	-	.	ID=g4534.t1;Parent=g4534;
OZ004725.1_Dexiosoma_caninum_genome_assembly,_chromosome:_1	AUGUSTUS	stop_codon	125284076	125284078	.	-	0	ID=g4534.t1.stop1;Parent=g4534.t1;
OZ004725.1_Dexiosoma_caninum_genome_assembly,_chromosome:_1	AUGUSTUS	CDS	125284076	125284136	1	-	1	ID=g4534.t1.CDS1;Parent=g4534.t1;
OZ004725.1_Dexiosoma_caninum_genome_assembly,_chromosome:_1	AUGUSTUS	exon	125284076	125284136	.	-	.	ID=g4534.t1.exon1;Parent=g4534.t1;
OZ004725.1_Dexiosoma_caninum_genome_assembly,_chromosome:_1	AUGUSTUS	intron	125284137	125286718	1	-	.	ID=g4534.t1.intron1;Parent=g4534.t1;
OZ004725.1_Dexiosoma_caninum_genome_assembly,_chromosome:_1	AUGUSTUS	CDS	125286719	125286823	1	-	1	ID=g4534.t1.CDS2;Parent=g4534.t1;
OZ004725.1_Dexiosoma_caninum_genome_assembly,_chromosome:_1	AUGUSTUS	exon	125286719	125286823	.	-	.	ID=g4534.t1.exon2;Parent=g4534.t1;
OZ004725.1_Dexiosoma_caninum_genome_assembly,_chromosome:_1	AUGUSTUS	intron	125286824	125286889	1	-	.	ID=g4534.t1.intron2;Parent=g4534.t1;
OZ004725.1_Dexiosoma_caninum_genome_assembly,_chromosome:_1	AUGUSTUS	CDS	125286890	125287216	1	-	1	ID=g4534.t1.CDS3;Parent=g4534.t1;
OZ004725.1_Dexiosoma_caninum_genome_assembly,_chromosome:_1	AUGUSTUS	exon	125286890	125287216	.	-	.	ID=g4534.t1.exon3;Parent=g4534.t1;
OZ004725.1_Dexiosoma_caninum_genome_assembly,_chromosome:_1	AUGUSTUS	intron	125287217	125287280	1	-	.	ID=g4534.t1.intron3;Parent=g4534.t1;
OZ004725.1_Dexiosoma_caninum_genome_assembly,_chromosome:_1	AUGUSTUS	CDS	125287281	125288809	1	-	0	ID=g4534.t1.CDS4;Parent=g4534.t1;
OZ004725.1_Dexiosoma_caninum_genome_assembly,_chromosome:_1	AUGUSTUS	exon	125287281	125288809	.	-	.	ID=g4534.t1.exon4;Parent=g4534.t1;
OZ004725.1_Dexiosoma_caninum_genome_assembly,_chromosome:_1	AUGUSTUS	intron	125288810	125288870	1	-	.	ID=g4534.t1.intron4;Parent=g4534.t1;
OZ004725.1_Dexiosoma_caninum_genome_assembly,_chromosome:_1	AUGUSTUS	CDS	125288871	125289062	1	-	0	ID=g4534.t1.CDS5;Parent=g4534.t1;
OZ004725.1_Dexiosoma_caninum_genome_assembly,_chromosome:_1	AUGUSTUS	exon	125288871	125289062	.	-	.	ID=g4534.t1.exon5;Parent=g4534.t1;
OZ004725.1_Dexiosoma_caninum_genome_assembly,_chromosome:_1	AUGUSTUS	intron	125289063	125289638	1	-	.	ID=g4534.t1.intron5;Parent=g4534.t1;
OZ004725.1_Dexiosoma_caninum_genome_assembly,_chromosome:_1	AUGUSTUS	CDS	125289639	125289818	1	-	0	ID=g4534.t1.CDS6;Parent=g4534.t1;
OZ004725.1_Dexiosoma_caninum_genome_assembly,_chromosome:_1	AUGUSTUS	exon	125289639	125289818	.	-	.	ID=g4534.t1.exon6;Parent=g4534.t1;
OZ004725.1_Dexiosoma_caninum_genome_assembly,_chromosome:_1	AUGUSTUS	intron	125289819	125289897	1	-	.	ID=g4534.t1.intron6;Parent=g4534.t1;
OZ004725.1_Dexiosoma_caninum_genome_assembly,_chromosome:_1	AUGUSTUS	CDS	125289898	125289992	1	-	2	ID=g4534.t1.CDS7;Parent=g4534.t1;
OZ004725.1_Dexiosoma_caninum_genome_assembly,_chromosome:_1	AUGUSTUS	exon	125289898	125289992	.	-	.	ID=g4534.t1.exon7;Parent=g4534.t1;
OZ004725.1_Dexiosoma_caninum_genome_assembly,_chromosome:_1	AUGUSTUS	intron	125289993	125290138	1	-	.	ID=g4534.t1.intron7;Parent=g4534.t1;
OZ004725.1_Dexiosoma_caninum_genome_assembly,_chromosome:_1	AUGUSTUS	CDS	125290139	125290178	1	-	0	ID=g4534.t1.CDS8;Parent=g4534.t1;
OZ004725.1_Dexiosoma_caninum_genome_assembly,_chromosome:_1	AUGUSTUS	exon	125290139	125290178	.	-	.	ID=g4534.t1.exon8;Parent=g4534.t1;
OZ004725.1_Dexiosoma_caninum_genome_assembly,_chromosome:_1	AUGUSTUS	start_codon	125290176	125290178	.	-	0	ID=g4534.t1.start1;Parent=g4534.t1;
OZ004725.1_Dexiosoma_caninum_genome_assembly,_chromosome:_1	AUGUSTUS	gene	125292009	125302616	.	+	.	ID=g4535;
OZ004725.1_Dexiosoma_caninum_genome_assembly,_chromosome:_1	AUGUSTUS	mRNA	125292009	125302616	1	+	.	ID=g4535.t1;Parent=g4535;
OZ004725.1_Dexiosoma_caninum_genome_assembly,_chromosome:_1	AUGUSTUS	start_codon	125292009	125292011	.	+	0	ID=g4535.t1.start1;Parent=g4535.t1;
OZ004725.1_Dexiosoma_caninum_genome_assembly,_chromosome:_1	AUGUSTUS	CDS	125292009	125292061	1	+	0	ID=g4535.t1.CDS1;Parent=g4535.t1;
OZ004725.1_Dexiosoma_caninum_genome_assembly,_chromosome:_1	AUGUSTUS	exon	125292009	125292061	.	+	.	ID=g4535.t1.exon1;Parent=g4535.t1;
OZ004725.1_Dexiosoma_caninum_genome_assembly,_chromosome:_1	AUGUSTUS	intron	125292062	125293108	1	+	.	ID=g4535.t1.intron1;Parent=g4535.t1;
OZ004725.1_Dexiosoma_caninum_genome_assembly,_chromosome:_1	AUGUSTUS	CDS	125293109	125293225	1	+	1	ID=g4535.t1.CDS2;Parent=g4535.t1;
OZ004725.1_Dexiosoma_caninum_genome_assembly,_chromosome:_1	AUGUSTUS	exon	125293109	125293225	.	+	.	ID=g4535.t1.exon2;Parent=g4535.t1;
OZ004725.1_Dexiosoma_caninum_genome_assembly,_chromosome:_1	AUGUSTUS	intron	125293226	125295201	1	+	.	ID=g4535.t1.intron2;Parent=g4535.t1;
OZ004725.1_Dexiosoma_caninum_genome_assembly,_chromosome:_1	AUGUSTUS	CDS	125295202	125295295	1	+	1	ID=g4535.t1.CDS3;Parent=g4535.t1;
OZ004725.1_Dexiosoma_caninum_genome_assembly,_chromosome:_1	AUGUSTUS	exon	125295202	125295295	.	+	.	ID=g4535.t1.exon3;Parent=g4535.t1;
OZ004725.1_Dexiosoma_caninum_genome_assembly,_chromosome:_1	AUGUSTUS	intron	125295296	125295432	1	+	.	ID=g4535.t1.intron3;Parent=g4535.t1;
OZ004725.1_Dexiosoma_caninum_genome_assembly,_chromosome:_1	AUGUSTUS	CDS	125295433	125295597	1	+	0	ID=g4535.t1.CDS4;Parent=g4535.t1;
OZ004725.1_Dexiosoma_caninum_genome_assembly,_chromosome:_1	AUGUSTUS	exon	125295433	125295597	.	+	.	ID=g4535.t1.exon4;Parent=g4535.t1;
OZ004725.1_Dexiosoma_caninum_genome_assembly,_chromosome:_1	AUGUSTUS	intron	125295598	125297744	1	+	.	ID=g4535.t1.intron4;Parent=g4535.t1;
OZ004725.1_Dexiosoma_caninum_genome_assembly,_chromosome:_1	AUGUSTUS	CDS	125297745	125297888	1	+	0	ID=g4535.t1.CDS5;Parent=g4535.t1;
OZ004725.1_Dexiosoma_caninum_genome_assembly,_chromosome:_1	AUGUSTUS	exon	125297745	125297888	.	+	.	ID=g4535.t1.exon5;Parent=g4535.t1;
OZ004725.1_Dexiosoma_caninum_genome_assembly,_chromosome:_1	AUGUSTUS	intron	125297889	125298614	1	+	.	ID=g4535.t1.intron5;Parent=g4535.t1;
OZ004725.1_Dexiosoma_caninum_genome_assembly,_chromosome:_1	AUGUSTUS	CDS	125298615	125298910	1	+	0	ID=g4535.t1.CDS6;Parent=g4535.t1;
OZ004725.1_Dexiosoma_caninum_genome_assembly,_chromosome:_1	AUGUSTUS	exon	125298615	125298910	.	+	.	ID=g4535.t1.exon6;Parent=g4535.t1;
OZ004725.1_Dexiosoma_caninum_genome_assembly,_chromosome:_1	AUGUSTUS	intron	125298911	125299447	1	+	.	ID=g4535.t1.intron6;Parent=g4535.t1;
OZ004725.1_Dexiosoma_caninum_genome_assembly,_chromosome:_1	AUGUSTUS	CDS	125299448	125299585	1	+	1	ID=g4535.t1.CDS7;Parent=g4535.t1;
OZ004725.1_Dexiosoma_caninum_genome_assembly,_chromosome:_1	AUGUSTUS	exon	125299448	125299585	.	+	.	ID=g4535.t1.exon7;Parent=g4535.t1;
OZ004725.1_Dexiosoma_caninum_genome_assembly,_chromosome:_1	AUGUSTUS	intron	125299586	125299659	1	+	.	ID=g4535.t1.intron7;Parent=g4535.t1;
OZ004725.1_Dexiosoma_caninum_genome_assembly,_chromosome:_1	AUGUSTUS	CDS	125299660	125299812	1	+	1	ID=g4535.t1.CDS8;Parent=g4535.t1;
OZ004725.1_Dexiosoma_caninum_genome_assembly,_chromosome:_1	AUGUSTUS	exon	125299660	125299812	.	+	.	ID=g4535.t1.exon8;Parent=g4535.t1;
OZ004725.1_Dexiosoma_caninum_genome_assembly,_chromosome:_1	AUGUSTUS	intron	125299813	125300604	1	+	.	ID=g4535.t1.intron8;Parent=g4535.t1;
OZ004725.1_Dexiosoma_caninum_genome_assembly,_chromosome:_1	AUGUSTUS	CDS	125300605	125301496	1	+	1	ID=g4535.t1.CDS9;Parent=g4535.t1;
OZ004725.1_Dexiosoma_caninum_genome_assembly,_chromosome:_1	AUGUSTUS	exon	125300605	125301496	.	+	.	ID=g4535.t1.exon9;Parent=g4535.t1;
OZ004725.1_Dexiosoma_caninum_genome_assembly,_chromosome:_1	AUGUSTUS	intron	125301497	125301560	1	+	.	ID=g4535.t1.intron9;Parent=g4535.t1;
OZ004725.1_Dexiosoma_caninum_genome_assembly,_chromosome:_1	AUGUSTUS	CDS	125301561	125301781	1	+	0	ID=g4535.t1.CDS10;Parent=g4535.t1;
OZ004725.1_Dexiosoma_caninum_genome_assembly,_chromosome:_1	AUGUSTUS	exon	125301561	125301781	.	+	.	ID=g4535.t1.exon10;Parent=g4535.t1;
OZ004725.1_Dexiosoma_caninum_genome_assembly,_chromosome:_1	AUGUSTUS	intron	125301782	125302429	1	+	.	ID=g4535.t1.intron10;Parent=g4535.t1;
OZ004725.1_Dexiosoma_caninum_genome_assembly,_chromosome:_1	AUGUSTUS	CDS	125302430	125302616	1	+	1	ID=g4535.t1.CDS11;Parent=g4535.t1;
OZ004725.1_Dexiosoma_caninum_genome_assembly,_chromosome:_1	AUGUSTUS	exon	125302430	125302616	.	+	.	ID=g4535.t1.exon11;Parent=g4535.t1;
OZ004725.1_Dexiosoma_caninum_genome_assembly,_chromosome:_1	AUGUSTUS	stop_codon	125302614	125302616	.	+	0	ID=g4535.t1.stop1;Parent=g4535.t1;
OZ004725.1_Dexiosoma_caninum_genome_assembly,_chromosome:_1	GeneMark.hmm3	mRNA	125292009	125302616	.	+	.	ID=g4535.t2;Parent=g4535;
OZ004725.1_Dexiosoma_caninum_genome_assembly,_chromosome:_1	GeneMark.hmm3	start_codon	125292009	125292011	.	+	0	ID=g4535.t2.start1;Parent=g4535.t2;
OZ004725.1_Dexiosoma_caninum_genome_assembly,_chromosome:_1	GeneMark.hmm3	CDS	125292009	125292061	.	+	0	ID=g4535.t2.CDS1;Parent=g4535.t2;
OZ004725.1_Dexiosoma_caninum_genome_assembly,_chromosome:_1	GeneMark.hmm3	exon	125292009	125292061	0	+	.	ID=g4535.t2.exon1;Parent=g4535.t2;
OZ004725.1_Dexiosoma_caninum_genome_assembly,_chromosome:_1	GeneMark.hmm3	intron	125292062	125293108	.	+	1	ID=g4535.t2.intron1;Parent=g4535.t2;
OZ004725.1_Dexiosoma_caninum_genome_assembly,_chromosome:_1	GeneMark.hmm3	CDS	125293109	125293225	.	+	1	ID=g4535.t2.CDS2;Parent=g4535.t2;
OZ004725.1_Dexiosoma_caninum_genome_assembly,_chromosome:_1	GeneMark.hmm3	exon	125293109	125293225	0	+	.	ID=g4535.t2.exon2;Parent=g4535.t2;
OZ004725.1_Dexiosoma_caninum_genome_assembly,_chromosome:_1	GeneMark.hmm3	intron	125293226	125295201	.	+	1	ID=g4535.t2.intron2;Parent=g4535.t2;
OZ004725.1_Dexiosoma_caninum_genome_assembly,_chromosome:_1	GeneMark.hmm3	CDS	125295202	125295295	.	+	1	ID=g4535.t2.CDS3;Parent=g4535.t2;
OZ004725.1_Dexiosoma_caninum_genome_assembly,_chromosome:_1	GeneMark.hmm3	exon	125295202	125295295	0	+	.	ID=g4535.t2.exon3;Parent=g4535.t2;
OZ004725.1_Dexiosoma_caninum_genome_assembly,_chromosome:_1	GeneMark.hmm3	intron	125295296	125295432	.	+	0	ID=g4535.t2.intron3;Parent=g4535.t2;
OZ004725.1_Dexiosoma_caninum_genome_assembly,_chromosome:_1	GeneMark.hmm3	CDS	125295433	125295597	.	+	0	ID=g4535.t2.CDS4;Parent=g4535.t2;
OZ004725.1_Dexiosoma_caninum_genome_assembly,_chromosome:_1	GeneMark.hmm3	exon	125295433	125295597	0	+	.	ID=g4535.t2.exon4;Parent=g4535.t2;
OZ004725.1_Dexiosoma_caninum_genome_assembly,_chromosome:_1	GeneMark.hmm3	intron	125295598	125297744	.	+	0	ID=g4535.t2.intron4;Parent=g4535.t2;
OZ004725.1_Dexiosoma_caninum_genome_assembly,_chromosome:_1	GeneMark.hmm3	CDS	125297745	125297888	.	+	0	ID=g4535.t2.CDS5;Parent=g4535.t2;
OZ004725.1_Dexiosoma_caninum_genome_assembly,_chromosome:_1	GeneMark.hmm3	exon	125297745	125297888	0	+	.	ID=g4535.t2.exon5;Parent=g4535.t2;
OZ004725.1_Dexiosoma_caninum_genome_assembly,_chromosome:_1	GeneMark.hmm3	intron	125297889	125298614	.	+	0	ID=g4535.t2.intron5;Parent=g4535.t2;
OZ004725.1_Dexiosoma_caninum_genome_assembly,_chromosome:_1	GeneMark.hmm3	CDS	125298615	125298910	.	+	0	ID=g4535.t2.CDS6;Parent=g4535.t2;
OZ004725.1_Dexiosoma_caninum_genome_assembly,_chromosome:_1	GeneMark.hmm3	exon	125298615	125298910	0	+	.	ID=g4535.t2.exon6;Parent=g4535.t2;
OZ004725.1_Dexiosoma_caninum_genome_assembly,_chromosome:_1	GeneMark.hmm3	intron	125298911	125299468	.	+	1	ID=g4535.t2.intron6;Parent=g4535.t2;
OZ004725.1_Dexiosoma_caninum_genome_assembly,_chromosome:_1	GeneMark.hmm3	CDS	125299469	125299585	.	+	1	ID=g4535.t2.CDS7;Parent=g4535.t2;
OZ004725.1_Dexiosoma_caninum_genome_assembly,_chromosome:_1	GeneMark.hmm3	exon	125299469	125299585	0	+	.	ID=g4535.t2.exon7;Parent=g4535.t2;
OZ004725.1_Dexiosoma_caninum_genome_assembly,_chromosome:_1	GeneMark.hmm3	intron	125299586	125299659	.	+	1	ID=g4535.t2.intron7;Parent=g4535.t2;
OZ004725.1_Dexiosoma_caninum_genome_assembly,_chromosome:_1	GeneMark.hmm3	CDS	125299660	125299812	.	+	1	ID=g4535.t2.CDS8;Parent=g4535.t2;
OZ004725.1_Dexiosoma_caninum_genome_assembly,_chromosome:_1	GeneMark.hmm3	exon	125299660	125299812	0	+	.	ID=g4535.t2.exon8;Parent=g4535.t2;
OZ004725.1_Dexiosoma_caninum_genome_assembly,_chromosome:_1	GeneMark.hmm3	intron	125299813	125300604	.	+	1	ID=g4535.t2.intron8;Parent=g4535.t2;
OZ004725.1_Dexiosoma_caninum_genome_assembly,_chromosome:_1	GeneMark.hmm3	CDS	125300605	125301496	.	+	1	ID=g4535.t2.CDS9;Parent=g4535.t2;
OZ004725.1_Dexiosoma_caninum_genome_assembly,_chromosome:_1	GeneMark.hmm3	exon	125300605	125301496	0	+	.	ID=g4535.t2.exon9;Parent=g4535.t2;
OZ004725.1_Dexiosoma_caninum_genome_assembly,_chromosome:_1	GeneMark.hmm3	intron	125301497	125301560	.	+	0	ID=g4535.t2.intron9;Parent=g4535.t2;
OZ004725.1_Dexiosoma_caninum_genome_assembly,_chromosome:_1	GeneMark.hmm3	CDS	125301561	125301781	.	+	0	ID=g4535.t2.CDS10;Parent=g4535.t2;
OZ004725.1_Dexiosoma_caninum_genome_assembly,_chromosome:_1	GeneMark.hmm3	exon	125301561	125301781	0	+	.	ID=g4535.t2.exon10;Parent=g4535.t2;
OZ004725.1_Dexiosoma_caninum_genome_assembly,_chromosome:_1	GeneMark.hmm3	intron	125301782	125302429	.	+	1	ID=g4535.t2.intron10;Parent=g4535.t2;
OZ004725.1_Dexiosoma_caninum_genome_assembly,_chromosome:_1	GeneMark.hmm3	CDS	125302430	125302616	.	+	1	ID=g4535.t2.CDS11;Parent=g4535.t2;
OZ004725.1_Dexiosoma_caninum_genome_assembly,_chromosome:_1	GeneMark.hmm3	exon	125302430	125302616	0	+	.	ID=g4535.t2.exon11;Parent=g4535.t2;
OZ004725.1_Dexiosoma_caninum_genome_assembly,_chromosome:_1	GeneMark.hmm3	stop_codon	125302614	125302616	.	+	0	ID=g4535.t2.stop1;Parent=g4535.t2;
OZ004725.1_Dexiosoma_caninum_genome_assembly,_chromosome:_1	AUGUSTUS	gene	125306537	125308779	.	-	.	ID=g4536;
OZ004725.1_Dexiosoma_caninum_genome_assembly,_chromosome:_1	AUGUSTUS	mRNA	125306537	125308779	1	-	.	ID=g4536.t1;Parent=g4536;
OZ004725.1_Dexiosoma_caninum_genome_assembly,_chromosome:_1	AUGUSTUS	stop_codon	125306537	125306539	.	-	0	ID=g4536.t1.stop1;Parent=g4536.t1;
OZ004725.1_Dexiosoma_caninum_genome_assembly,_chromosome:_1	AUGUSTUS	CDS	125306537	125307268	1	-	0	ID=g4536.t1.CDS1;Parent=g4536.t1;
OZ004725.1_Dexiosoma_caninum_genome_assembly,_chromosome:_1	AUGUSTUS	exon	125306537	125307268	.	-	.	ID=g4536.t1.exon1;Parent=g4536.t1;
OZ004725.1_Dexiosoma_caninum_genome_assembly,_chromosome:_1	AUGUSTUS	intron	125307269	125307332	1	-	.	ID=g4536.t1.intron1;Parent=g4536.t1;
OZ004725.1_Dexiosoma_caninum_genome_assembly,_chromosome:_1	AUGUSTUS	CDS	125307333	125307502	1	-	2	ID=g4536.t1.CDS2;Parent=g4536.t1;
OZ004725.1_Dexiosoma_caninum_genome_assembly,_chromosome:_1	AUGUSTUS	exon	125307333	125307502	.	-	.	ID=g4536.t1.exon2;Parent=g4536.t1;
OZ004725.1_Dexiosoma_caninum_genome_assembly,_chromosome:_1	AUGUSTUS	intron	125307503	125307623	1	-	.	ID=g4536.t1.intron2;Parent=g4536.t1;
OZ004725.1_Dexiosoma_caninum_genome_assembly,_chromosome:_1	AUGUSTUS	CDS	125307624	125308779	1	-	0	ID=g4536.t1.CDS3;Parent=g4536.t1;
OZ004725.1_Dexiosoma_caninum_genome_assembly,_chromosome:_1	AUGUSTUS	exon	125307624	125308779	.	-	.	ID=g4536.t1.exon3;Parent=g4536.t1;
OZ004725.1_Dexiosoma_caninum_genome_assembly,_chromosome:_1	AUGUSTUS	start_codon	125308777	125308779	.	-	0	ID=g4536.t1.start1;Parent=g4536.t1;
OZ004725.1_Dexiosoma_caninum_genome_assembly,_chromosome:_1	AUGUSTUS	gene	125309552	125313555	.	-	.	ID=g4537;
OZ004725.1_Dexiosoma_caninum_genome_assembly,_chromosome:_1	AUGUSTUS	mRNA	125309552	125313555	0.55	-	.	ID=g4537.t1;Parent=g4537;
OZ004725.1_Dexiosoma_caninum_genome_assembly,_chromosome:_1	AUGUSTUS	stop_codon	125309552	125309554	.	-	0	ID=g4537.t1.stop1;Parent=g4537.t1;
OZ004725.1_Dexiosoma_caninum_genome_assembly,_chromosome:_1	AUGUSTUS	CDS	125309552	125310132	0.91	-	2	ID=g4537.t1.CDS1;Parent=g4537.t1;
OZ004725.1_Dexiosoma_caninum_genome_assembly,_chromosome:_1	AUGUSTUS	exon	125309552	125310132	.	-	.	ID=g4537.t1.exon1;Parent=g4537.t1;
OZ004725.1_Dexiosoma_caninum_genome_assembly,_chromosome:_1	AUGUSTUS	intron	125310133	125313494	0.55	-	.	ID=g4537.t1.intron1;Parent=g4537.t1;
OZ004725.1_Dexiosoma_caninum_genome_assembly,_chromosome:_1	AUGUSTUS	CDS	125313495	125313555	0.64	-	0	ID=g4537.t1.CDS2;Parent=g4537.t1;
OZ004725.1_Dexiosoma_caninum_genome_assembly,_chromosome:_1	AUGUSTUS	exon	125313495	125313555	.	-	.	ID=g4537.t1.exon2;Parent=g4537.t1;
OZ004725.1_Dexiosoma_caninum_genome_assembly,_chromosome:_1	AUGUSTUS	start_codon	125313553	125313555	.	-	0	ID=g4537.t1.start1;Parent=g4537.t1;
OZ004725.1_Dexiosoma_caninum_genome_assembly,_chromosome:_1	AUGUSTUS	gene	125315405	125319991	.	+	.	ID=g4538;
OZ004725.1_Dexiosoma_caninum_genome_assembly,_chromosome:_1	AUGUSTUS	mRNA	125315405	125319991	1	+	.	ID=g4538.t1;Parent=g4538;
OZ004725.1_Dexiosoma_caninum_genome_assembly,_chromosome:_1	AUGUSTUS	start_codon	125315405	125315407	.	+	0	ID=g4538.t1.start1;Parent=g4538.t1;
OZ004725.1_Dexiosoma_caninum_genome_assembly,_chromosome:_1	AUGUSTUS	CDS	125315405	125315536	1	+	0	ID=g4538.t1.CDS1;Parent=g4538.t1;
OZ004725.1_Dexiosoma_caninum_genome_assembly,_chromosome:_1	AUGUSTUS	exon	125315405	125315536	.	+	.	ID=g4538.t1.exon1;Parent=g4538.t1;
OZ004725.1_Dexiosoma_caninum_genome_assembly,_chromosome:_1	AUGUSTUS	intron	125315537	125318890	1	+	.	ID=g4538.t1.intron1;Parent=g4538.t1;
OZ004725.1_Dexiosoma_caninum_genome_assembly,_chromosome:_1	AUGUSTUS	CDS	125318891	125319126	1	+	0	ID=g4538.t1.CDS2;Parent=g4538.t1;
OZ004725.1_Dexiosoma_caninum_genome_assembly,_chromosome:_1	AUGUSTUS	exon	125318891	125319126	.	+	.	ID=g4538.t1.exon2;Parent=g4538.t1;
OZ004725.1_Dexiosoma_caninum_genome_assembly,_chromosome:_1	AUGUSTUS	intron	125319127	125319182	1	+	.	ID=g4538.t1.intron2;Parent=g4538.t1;
OZ004725.1_Dexiosoma_caninum_genome_assembly,_chromosome:_1	AUGUSTUS	CDS	125319183	125319391	1	+	1	ID=g4538.t1.CDS3;Parent=g4538.t1;
OZ004725.1_Dexiosoma_caninum_genome_assembly,_chromosome:_1	AUGUSTUS	exon	125319183	125319391	.	+	.	ID=g4538.t1.exon3;Parent=g4538.t1;
OZ004725.1_Dexiosoma_caninum_genome_assembly,_chromosome:_1	AUGUSTUS	intron	125319392	125319441	1	+	.	ID=g4538.t1.intron3;Parent=g4538.t1;
OZ004725.1_Dexiosoma_caninum_genome_assembly,_chromosome:_1	AUGUSTUS	CDS	125319442	125319605	1	+	2	ID=g4538.t1.CDS4;Parent=g4538.t1;
OZ004725.1_Dexiosoma_caninum_genome_assembly,_chromosome:_1	AUGUSTUS	exon	125319442	125319605	.	+	.	ID=g4538.t1.exon4;Parent=g4538.t1;
OZ004725.1_Dexiosoma_caninum_genome_assembly,_chromosome:_1	AUGUSTUS	intron	125319606	125319661	1	+	.	ID=g4538.t1.intron4;Parent=g4538.t1;
OZ004725.1_Dexiosoma_caninum_genome_assembly,_chromosome:_1	AUGUSTUS	CDS	125319662	125319991	1	+	0	ID=g4538.t1.CDS5;Parent=g4538.t1;
OZ004725.1_Dexiosoma_caninum_genome_assembly,_chromosome:_1	AUGUSTUS	exon	125319662	125319991	.	+	.	ID=g4538.t1.exon5;Parent=g4538.t1;
OZ004725.1_Dexiosoma_caninum_genome_assembly,_chromosome:_1	AUGUSTUS	stop_codon	125319989	125319991	.	+	0	ID=g4538.t1.stop1;Parent=g4538.t1;
OZ004725.1_Dexiosoma_caninum_genome_assembly,_chromosome:_1	AUGUSTUS	gene	125323283	125325973	.	+	.	ID=g4539;
OZ004725.1_Dexiosoma_caninum_genome_assembly,_chromosome:_1	AUGUSTUS	mRNA	125323283	125325973	1	+	.	ID=g4539.t1;Parent=g4539;
OZ004725.1_Dexiosoma_caninum_genome_assembly,_chromosome:_1	AUGUSTUS	start_codon	125323283	125323285	.	+	0	ID=g4539.t1.start1;Parent=g4539.t1;
OZ004725.1_Dexiosoma_caninum_genome_assembly,_chromosome:_1	AUGUSTUS	CDS	125323283	125323340	1	+	0	ID=g4539.t1.CDS1;Parent=g4539.t1;
OZ004725.1_Dexiosoma_caninum_genome_assembly,_chromosome:_1	AUGUSTUS	exon	125323283	125323340	.	+	.	ID=g4539.t1.exon1;Parent=g4539.t1;
OZ004725.1_Dexiosoma_caninum_genome_assembly,_chromosome:_1	AUGUSTUS	intron	125323341	125323404	1	+	.	ID=g4539.t1.intron1;Parent=g4539.t1;
OZ004725.1_Dexiosoma_caninum_genome_assembly,_chromosome:_1	AUGUSTUS	CDS	125323405	125324208	1	+	2	ID=g4539.t1.CDS2;Parent=g4539.t1;
OZ004725.1_Dexiosoma_caninum_genome_assembly,_chromosome:_1	AUGUSTUS	exon	125323405	125324208	.	+	.	ID=g4539.t1.exon2;Parent=g4539.t1;
OZ004725.1_Dexiosoma_caninum_genome_assembly,_chromosome:_1	AUGUSTUS	intron	125324209	125325734	1	+	.	ID=g4539.t1.intron2;Parent=g4539.t1;
OZ004725.1_Dexiosoma_caninum_genome_assembly,_chromosome:_1	AUGUSTUS	CDS	125325735	125325973	1	+	2	ID=g4539.t1.CDS3;Parent=g4539.t1;
OZ004725.1_Dexiosoma_caninum_genome_assembly,_chromosome:_1	AUGUSTUS	exon	125325735	125325973	.	+	.	ID=g4539.t1.exon3;Parent=g4539.t1;
OZ004725.1_Dexiosoma_caninum_genome_assembly,_chromosome:_1	AUGUSTUS	stop_codon	125325971	125325973	.	+	0	ID=g4539.t1.stop1;Parent=g4539.t1;
OZ004725.1_Dexiosoma_caninum_genome_assembly,_chromosome:_1	AUGUSTUS	gene	125332047	125340442	.	-	.	ID=g4540;
OZ004725.1_Dexiosoma_caninum_genome_assembly,_chromosome:_1	AUGUSTUS	mRNA	125332047	125340442	0.88	-	.	ID=g4540.t1;Parent=g4540;
OZ004725.1_Dexiosoma_caninum_genome_assembly,_chromosome:_1	AUGUSTUS	stop_codon	125332047	125332049	.	-	0	ID=g4540.t1.stop1;Parent=g4540.t1;
OZ004725.1_Dexiosoma_caninum_genome_assembly,_chromosome:_1	AUGUSTUS	CDS	125332047	125332139	1	-	0	ID=g4540.t1.CDS1;Parent=g4540.t1;
OZ004725.1_Dexiosoma_caninum_genome_assembly,_chromosome:_1	AUGUSTUS	exon	125332047	125332139	.	-	.	ID=g4540.t1.exon1;Parent=g4540.t1;
OZ004725.1_Dexiosoma_caninum_genome_assembly,_chromosome:_1	AUGUSTUS	intron	125332140	125332221	1	-	.	ID=g4540.t1.intron1;Parent=g4540.t1;
OZ004725.1_Dexiosoma_caninum_genome_assembly,_chromosome:_1	AUGUSTUS	CDS	125332222	125332485	1	-	0	ID=g4540.t1.CDS2;Parent=g4540.t1;
OZ004725.1_Dexiosoma_caninum_genome_assembly,_chromosome:_1	AUGUSTUS	exon	125332222	125332485	.	-	.	ID=g4540.t1.exon2;Parent=g4540.t1;
OZ004725.1_Dexiosoma_caninum_genome_assembly,_chromosome:_1	AUGUSTUS	intron	125332486	125332743	1	-	.	ID=g4540.t1.intron2;Parent=g4540.t1;
OZ004725.1_Dexiosoma_caninum_genome_assembly,_chromosome:_1	AUGUSTUS	CDS	125332744	125332947	1	-	0	ID=g4540.t1.CDS3;Parent=g4540.t1;
OZ004725.1_Dexiosoma_caninum_genome_assembly,_chromosome:_1	AUGUSTUS	exon	125332744	125332947	.	-	.	ID=g4540.t1.exon3;Parent=g4540.t1;
OZ004725.1_Dexiosoma_caninum_genome_assembly,_chromosome:_1	AUGUSTUS	intron	125332948	125333588	1	-	.	ID=g4540.t1.intron3;Parent=g4540.t1;
OZ004725.1_Dexiosoma_caninum_genome_assembly,_chromosome:_1	AUGUSTUS	CDS	125333589	125333746	1	-	2	ID=g4540.t1.CDS4;Parent=g4540.t1;
OZ004725.1_Dexiosoma_caninum_genome_assembly,_chromosome:_1	AUGUSTUS	exon	125333589	125333746	.	-	.	ID=g4540.t1.exon4;Parent=g4540.t1;
OZ004725.1_Dexiosoma_caninum_genome_assembly,_chromosome:_1	AUGUSTUS	intron	125333747	125333809	1	-	.	ID=g4540.t1.intron4;Parent=g4540.t1;
OZ004725.1_Dexiosoma_caninum_genome_assembly,_chromosome:_1	AUGUSTUS	CDS	125333810	125334055	1	-	2	ID=g4540.t1.CDS5;Parent=g4540.t1;
OZ004725.1_Dexiosoma_caninum_genome_assembly,_chromosome:_1	AUGUSTUS	exon	125333810	125334055	.	-	.	ID=g4540.t1.exon5;Parent=g4540.t1;
OZ004725.1_Dexiosoma_caninum_genome_assembly,_chromosome:_1	AUGUSTUS	intron	125334056	125335947	1	-	.	ID=g4540.t1.intron5;Parent=g4540.t1;
OZ004725.1_Dexiosoma_caninum_genome_assembly,_chromosome:_1	AUGUSTUS	CDS	125335948	125336137	1	-	0	ID=g4540.t1.CDS6;Parent=g4540.t1;
OZ004725.1_Dexiosoma_caninum_genome_assembly,_chromosome:_1	AUGUSTUS	exon	125335948	125336137	.	-	.	ID=g4540.t1.exon6;Parent=g4540.t1;
OZ004725.1_Dexiosoma_caninum_genome_assembly,_chromosome:_1	AUGUSTUS	intron	125336138	125337124	1	-	.	ID=g4540.t1.intron6;Parent=g4540.t1;
OZ004725.1_Dexiosoma_caninum_genome_assembly,_chromosome:_1	AUGUSTUS	CDS	125337125	125337230	1	-	1	ID=g4540.t1.CDS7;Parent=g4540.t1;
OZ004725.1_Dexiosoma_caninum_genome_assembly,_chromosome:_1	AUGUSTUS	exon	125337125	125337230	.	-	.	ID=g4540.t1.exon7;Parent=g4540.t1;
OZ004725.1_Dexiosoma_caninum_genome_assembly,_chromosome:_1	AUGUSTUS	intron	125337231	125337530	1	-	.	ID=g4540.t1.intron7;Parent=g4540.t1;
OZ004725.1_Dexiosoma_caninum_genome_assembly,_chromosome:_1	AUGUSTUS	CDS	125337531	125338226	1	-	1	ID=g4540.t1.CDS8;Parent=g4540.t1;
OZ004725.1_Dexiosoma_caninum_genome_assembly,_chromosome:_1	AUGUSTUS	exon	125337531	125338226	.	-	.	ID=g4540.t1.exon8;Parent=g4540.t1;
OZ004725.1_Dexiosoma_caninum_genome_assembly,_chromosome:_1	AUGUSTUS	intron	125338227	125338288	1	-	.	ID=g4540.t1.intron8;Parent=g4540.t1;
OZ004725.1_Dexiosoma_caninum_genome_assembly,_chromosome:_1	AUGUSTUS	CDS	125338289	125338409	1	-	2	ID=g4540.t1.CDS9;Parent=g4540.t1;
OZ004725.1_Dexiosoma_caninum_genome_assembly,_chromosome:_1	AUGUSTUS	exon	125338289	125338409	.	-	.	ID=g4540.t1.exon9;Parent=g4540.t1;
OZ004725.1_Dexiosoma_caninum_genome_assembly,_chromosome:_1	AUGUSTUS	intron	125338410	125339243	1	-	.	ID=g4540.t1.intron9;Parent=g4540.t1;
OZ004725.1_Dexiosoma_caninum_genome_assembly,_chromosome:_1	AUGUSTUS	CDS	125339244	125339339	1	-	2	ID=g4540.t1.CDS10;Parent=g4540.t1;
OZ004725.1_Dexiosoma_caninum_genome_assembly,_chromosome:_1	AUGUSTUS	exon	125339244	125339339	.	-	.	ID=g4540.t1.exon10;Parent=g4540.t1;
OZ004725.1_Dexiosoma_caninum_genome_assembly,_chromosome:_1	AUGUSTUS	intron	125339340	125340426	0.88	-	.	ID=g4540.t1.intron10;Parent=g4540.t1;
OZ004725.1_Dexiosoma_caninum_genome_assembly,_chromosome:_1	AUGUSTUS	CDS	125340427	125340442	0.88	-	0	ID=g4540.t1.CDS11;Parent=g4540.t1;
OZ004725.1_Dexiosoma_caninum_genome_assembly,_chromosome:_1	AUGUSTUS	exon	125340427	125340442	.	-	.	ID=g4540.t1.exon11;Parent=g4540.t1;
OZ004725.1_Dexiosoma_caninum_genome_assembly,_chromosome:_1	AUGUSTUS	start_codon	125340440	125340442	.	-	0	ID=g4540.t1.start1;Parent=g4540.t1;
OZ004725.1_Dexiosoma_caninum_genome_assembly,_chromosome:_1	AUGUSTUS	mRNA	125332047	125340442	0.89	-	.	ID=g4540.t2;Parent=g4540;
OZ004725.1_Dexiosoma_caninum_genome_assembly,_chromosome:_1	AUGUSTUS	stop_codon	125332047	125332049	.	-	0	ID=g4540.t2.stop1;Parent=g4540.t2;
OZ004725.1_Dexiosoma_caninum_genome_assembly,_chromosome:_1	AUGUSTUS	CDS	125332047	125332139	1	-	0	ID=g4540.t2.CDS1;Parent=g4540.t2;
OZ004725.1_Dexiosoma_caninum_genome_assembly,_chromosome:_1	AUGUSTUS	exon	125332047	125332139	.	-	.	ID=g4540.t2.exon1;Parent=g4540.t2;
OZ004725.1_Dexiosoma_caninum_genome_assembly,_chromosome:_1	AUGUSTUS	intron	125332140	125332221	1	-	.	ID=g4540.t2.intron1;Parent=g4540.t2;
OZ004725.1_Dexiosoma_caninum_genome_assembly,_chromosome:_1	AUGUSTUS	CDS	125332222	125332485	1	-	0	ID=g4540.t2.CDS2;Parent=g4540.t2;
OZ004725.1_Dexiosoma_caninum_genome_assembly,_chromosome:_1	AUGUSTUS	exon	125332222	125332485	.	-	.	ID=g4540.t2.exon2;Parent=g4540.t2;
OZ004725.1_Dexiosoma_caninum_genome_assembly,_chromosome:_1	AUGUSTUS	intron	125332486	125332743	1	-	.	ID=g4540.t2.intron2;Parent=g4540.t2;
OZ004725.1_Dexiosoma_caninum_genome_assembly,_chromosome:_1	AUGUSTUS	CDS	125332744	125332947	1	-	0	ID=g4540.t2.CDS3;Parent=g4540.t2;
OZ004725.1_Dexiosoma_caninum_genome_assembly,_chromosome:_1	AUGUSTUS	exon	125332744	125332947	.	-	.	ID=g4540.t2.exon3;Parent=g4540.t2;
OZ004725.1_Dexiosoma_caninum_genome_assembly,_chromosome:_1	AUGUSTUS	intron	125332948	125333588	1	-	.	ID=g4540.t2.intron3;Parent=g4540.t2;
OZ004725.1_Dexiosoma_caninum_genome_assembly,_chromosome:_1	AUGUSTUS	CDS	125333589	125333746	1	-	2	ID=g4540.t2.CDS4;Parent=g4540.t2;
OZ004725.1_Dexiosoma_caninum_genome_assembly,_chromosome:_1	AUGUSTUS	exon	125333589	125333746	.	-	.	ID=g4540.t2.exon4;Parent=g4540.t2;
OZ004725.1_Dexiosoma_caninum_genome_assembly,_chromosome:_1	AUGUSTUS	intron	125333747	125333809	1	-	.	ID=g4540.t2.intron4;Parent=g4540.t2;
OZ004725.1_Dexiosoma_caninum_genome_assembly,_chromosome:_1	AUGUSTUS	CDS	125333810	125334055	1	-	2	ID=g4540.t2.CDS5;Parent=g4540.t2;
OZ004725.1_Dexiosoma_caninum_genome_assembly,_chromosome:_1	AUGUSTUS	exon	125333810	125334055	.	-	.	ID=g4540.t2.exon5;Parent=g4540.t2;
OZ004725.1_Dexiosoma_caninum_genome_assembly,_chromosome:_1	AUGUSTUS	intron	125334056	125335947	1	-	.	ID=g4540.t2.intron5;Parent=g4540.t2;
OZ004725.1_Dexiosoma_caninum_genome_assembly,_chromosome:_1	AUGUSTUS	CDS	125335948	125336137	1	-	0	ID=g4540.t2.CDS6;Parent=g4540.t2;
OZ004725.1_Dexiosoma_caninum_genome_assembly,_chromosome:_1	AUGUSTUS	exon	125335948	125336137	.	-	.	ID=g4540.t2.exon6;Parent=g4540.t2;
OZ004725.1_Dexiosoma_caninum_genome_assembly,_chromosome:_1	AUGUSTUS	intron	125336138	125337124	1	-	.	ID=g4540.t2.intron6;Parent=g4540.t2;
OZ004725.1_Dexiosoma_caninum_genome_assembly,_chromosome:_1	AUGUSTUS	CDS	125337125	125337230	1	-	1	ID=g4540.t2.CDS7;Parent=g4540.t2;
OZ004725.1_Dexiosoma_caninum_genome_assembly,_chromosome:_1	AUGUSTUS	exon	125337125	125337230	.	-	.	ID=g4540.t2.exon7;Parent=g4540.t2;
OZ004725.1_Dexiosoma_caninum_genome_assembly,_chromosome:_1	AUGUSTUS	intron	125337231	125337530	1	-	.	ID=g4540.t2.intron7;Parent=g4540.t2;
OZ004725.1_Dexiosoma_caninum_genome_assembly,_chromosome:_1	AUGUSTUS	CDS	125337531	125338193	1	-	1	ID=g4540.t2.CDS8;Parent=g4540.t2;
OZ004725.1_Dexiosoma_caninum_genome_assembly,_chromosome:_1	AUGUSTUS	exon	125337531	125338193	.	-	.	ID=g4540.t2.exon8;Parent=g4540.t2;
OZ004725.1_Dexiosoma_caninum_genome_assembly,_chromosome:_1	AUGUSTUS	intron	125338194	125338288	1	-	.	ID=g4540.t2.intron8;Parent=g4540.t2;
OZ004725.1_Dexiosoma_caninum_genome_assembly,_chromosome:_1	AUGUSTUS	CDS	125338289	125338409	1	-	2	ID=g4540.t2.CDS9;Parent=g4540.t2;
OZ004725.1_Dexiosoma_caninum_genome_assembly,_chromosome:_1	AUGUSTUS	exon	125338289	125338409	.	-	.	ID=g4540.t2.exon9;Parent=g4540.t2;
OZ004725.1_Dexiosoma_caninum_genome_assembly,_chromosome:_1	AUGUSTUS	intron	125338410	125339243	1	-	.	ID=g4540.t2.intron9;Parent=g4540.t2;
OZ004725.1_Dexiosoma_caninum_genome_assembly,_chromosome:_1	AUGUSTUS	CDS	125339244	125339339	1	-	2	ID=g4540.t2.CDS10;Parent=g4540.t2;
OZ004725.1_Dexiosoma_caninum_genome_assembly,_chromosome:_1	AUGUSTUS	exon	125339244	125339339	.	-	.	ID=g4540.t2.exon10;Parent=g4540.t2;
OZ004725.1_Dexiosoma_caninum_genome_assembly,_chromosome:_1	AUGUSTUS	intron	125339340	125340426	0.89	-	.	ID=g4540.t2.intron10;Parent=g4540.t2;
OZ004725.1_Dexiosoma_caninum_genome_assembly,_chromosome:_1	AUGUSTUS	CDS	125340427	125340442	0.89	-	0	ID=g4540.t2.CDS11;Parent=g4540.t2;
OZ004725.1_Dexiosoma_caninum_genome_assembly,_chromosome:_1	AUGUSTUS	exon	125340427	125340442	.	-	.	ID=g4540.t2.exon11;Parent=g4540.t2;
OZ004725.1_Dexiosoma_caninum_genome_assembly,_chromosome:_1	AUGUSTUS	start_codon	125340440	125340442	.	-	0	ID=g4540.t2.start1;Parent=g4540.t2;
OZ004725.1_Dexiosoma_caninum_genome_assembly,_chromosome:_1	AUGUSTUS	gene	125513332	125516102	.	+	.	ID=g4541;
OZ004725.1_Dexiosoma_caninum_genome_assembly,_chromosome:_1	AUGUSTUS	mRNA	125513332	125516102	1	+	.	ID=g4541.t1;Parent=g4541;
OZ004725.1_Dexiosoma_caninum_genome_assembly,_chromosome:_1	AUGUSTUS	start_codon	125513332	125513334	.	+	0	ID=g4541.t1.start1;Parent=g4541.t1;
OZ004725.1_Dexiosoma_caninum_genome_assembly,_chromosome:_1	AUGUSTUS	CDS	125513332	125513456	1	+	0	ID=g4541.t1.CDS1;Parent=g4541.t1;
OZ004725.1_Dexiosoma_caninum_genome_assembly,_chromosome:_1	AUGUSTUS	exon	125513332	125513456	.	+	.	ID=g4541.t1.exon1;Parent=g4541.t1;
OZ004725.1_Dexiosoma_caninum_genome_assembly,_chromosome:_1	AUGUSTUS	intron	125513457	125513517	1	+	.	ID=g4541.t1.intron1;Parent=g4541.t1;
OZ004725.1_Dexiosoma_caninum_genome_assembly,_chromosome:_1	AUGUSTUS	CDS	125513518	125513937	1	+	1	ID=g4541.t1.CDS2;Parent=g4541.t1;
OZ004725.1_Dexiosoma_caninum_genome_assembly,_chromosome:_1	AUGUSTUS	exon	125513518	125513937	.	+	.	ID=g4541.t1.exon2;Parent=g4541.t1;
OZ004725.1_Dexiosoma_caninum_genome_assembly,_chromosome:_1	AUGUSTUS	intron	125513938	125514011	1	+	.	ID=g4541.t1.intron2;Parent=g4541.t1;
OZ004725.1_Dexiosoma_caninum_genome_assembly,_chromosome:_1	AUGUSTUS	CDS	125514012	125514555	1	+	1	ID=g4541.t1.CDS3;Parent=g4541.t1;
OZ004725.1_Dexiosoma_caninum_genome_assembly,_chromosome:_1	AUGUSTUS	exon	125514012	125514555	.	+	.	ID=g4541.t1.exon3;Parent=g4541.t1;
OZ004725.1_Dexiosoma_caninum_genome_assembly,_chromosome:_1	AUGUSTUS	intron	125514556	125514609	1	+	.	ID=g4541.t1.intron3;Parent=g4541.t1;
OZ004725.1_Dexiosoma_caninum_genome_assembly,_chromosome:_1	AUGUSTUS	CDS	125514610	125514737	1	+	0	ID=g4541.t1.CDS4;Parent=g4541.t1;
OZ004725.1_Dexiosoma_caninum_genome_assembly,_chromosome:_1	AUGUSTUS	exon	125514610	125514737	.	+	.	ID=g4541.t1.exon4;Parent=g4541.t1;
OZ004725.1_Dexiosoma_caninum_genome_assembly,_chromosome:_1	AUGUSTUS	intron	125514738	125514952	1	+	.	ID=g4541.t1.intron4;Parent=g4541.t1;
OZ004725.1_Dexiosoma_caninum_genome_assembly,_chromosome:_1	AUGUSTUS	CDS	125514953	125516102	1	+	1	ID=g4541.t1.CDS5;Parent=g4541.t1;
OZ004725.1_Dexiosoma_caninum_genome_assembly,_chromosome:_1	AUGUSTUS	exon	125514953	125516102	.	+	.	ID=g4541.t1.exon5;Parent=g4541.t1;
OZ004725.1_Dexiosoma_caninum_genome_assembly,_chromosome:_1	AUGUSTUS	stop_codon	125516100	125516102	.	+	0	ID=g4541.t1.stop1;Parent=g4541.t1;
OZ004725.1_Dexiosoma_caninum_genome_assembly,_chromosome:_1	AUGUSTUS	gene	125518729	125533583	.	-	.	ID=g4542;
OZ004725.1_Dexiosoma_caninum_genome_assembly,_chromosome:_1	AUGUSTUS	mRNA	125518729	125533583	1	-	.	ID=g4542.t1;Parent=g4542;
OZ004725.1_Dexiosoma_caninum_genome_assembly,_chromosome:_1	AUGUSTUS	stop_codon	125518729	125518731	.	-	0	ID=g4542.t1.stop1;Parent=g4542.t1;
OZ004725.1_Dexiosoma_caninum_genome_assembly,_chromosome:_1	AUGUSTUS	CDS	125518729	125518855	1	-	1	ID=g4542.t1.CDS1;Parent=g4542.t1;
OZ004725.1_Dexiosoma_caninum_genome_assembly,_chromosome:_1	AUGUSTUS	exon	125518729	125518855	.	-	.	ID=g4542.t1.exon1;Parent=g4542.t1;
OZ004725.1_Dexiosoma_caninum_genome_assembly,_chromosome:_1	AUGUSTUS	intron	125518856	125522170	1	-	.	ID=g4542.t1.intron1;Parent=g4542.t1;
OZ004725.1_Dexiosoma_caninum_genome_assembly,_chromosome:_1	AUGUSTUS	CDS	125522171	125522349	1	-	0	ID=g4542.t1.CDS2;Parent=g4542.t1;
OZ004725.1_Dexiosoma_caninum_genome_assembly,_chromosome:_1	AUGUSTUS	exon	125522171	125522349	.	-	.	ID=g4542.t1.exon2;Parent=g4542.t1;
OZ004725.1_Dexiosoma_caninum_genome_assembly,_chromosome:_1	AUGUSTUS	intron	125522350	125522799	1	-	.	ID=g4542.t1.intron2;Parent=g4542.t1;
OZ004725.1_Dexiosoma_caninum_genome_assembly,_chromosome:_1	AUGUSTUS	CDS	125522800	125524614	1	-	0	ID=g4542.t1.CDS3;Parent=g4542.t1;
OZ004725.1_Dexiosoma_caninum_genome_assembly,_chromosome:_1	AUGUSTUS	exon	125522800	125524614	.	-	.	ID=g4542.t1.exon3;Parent=g4542.t1;
OZ004725.1_Dexiosoma_caninum_genome_assembly,_chromosome:_1	AUGUSTUS	intron	125524615	125524726	1	-	.	ID=g4542.t1.intron3;Parent=g4542.t1;
OZ004725.1_Dexiosoma_caninum_genome_assembly,_chromosome:_1	AUGUSTUS	CDS	125524727	125525981	1	-	1	ID=g4542.t1.CDS4;Parent=g4542.t1;
OZ004725.1_Dexiosoma_caninum_genome_assembly,_chromosome:_1	AUGUSTUS	exon	125524727	125525981	.	-	.	ID=g4542.t1.exon4;Parent=g4542.t1;
OZ004725.1_Dexiosoma_caninum_genome_assembly,_chromosome:_1	AUGUSTUS	intron	125525982	125526048	1	-	.	ID=g4542.t1.intron4;Parent=g4542.t1;
OZ004725.1_Dexiosoma_caninum_genome_assembly,_chromosome:_1	AUGUSTUS	CDS	125526049	125527179	1	-	1	ID=g4542.t1.CDS5;Parent=g4542.t1;
OZ004725.1_Dexiosoma_caninum_genome_assembly,_chromosome:_1	AUGUSTUS	exon	125526049	125527179	.	-	.	ID=g4542.t1.exon5;Parent=g4542.t1;
OZ004725.1_Dexiosoma_caninum_genome_assembly,_chromosome:_1	AUGUSTUS	intron	125527180	125533299	1	-	.	ID=g4542.t1.intron5;Parent=g4542.t1;
OZ004725.1_Dexiosoma_caninum_genome_assembly,_chromosome:_1	AUGUSTUS	CDS	125533300	125533472	1	-	0	ID=g4542.t1.CDS6;Parent=g4542.t1;
OZ004725.1_Dexiosoma_caninum_genome_assembly,_chromosome:_1	AUGUSTUS	exon	125533300	125533472	.	-	.	ID=g4542.t1.exon6;Parent=g4542.t1;
OZ004725.1_Dexiosoma_caninum_genome_assembly,_chromosome:_1	AUGUSTUS	intron	125533473	125533535	1	-	.	ID=g4542.t1.intron6;Parent=g4542.t1;
OZ004725.1_Dexiosoma_caninum_genome_assembly,_chromosome:_1	AUGUSTUS	CDS	125533536	125533583	1	-	0	ID=g4542.t1.CDS7;Parent=g4542.t1;
OZ004725.1_Dexiosoma_caninum_genome_assembly,_chromosome:_1	AUGUSTUS	exon	125533536	125533583	.	-	.	ID=g4542.t1.exon7;Parent=g4542.t1;
OZ004725.1_Dexiosoma_caninum_genome_assembly,_chromosome:_1	AUGUSTUS	start_codon	125533581	125533583	.	-	0	ID=g4542.t1.start1;Parent=g4542.t1;
OZ004725.1_Dexiosoma_caninum_genome_assembly,_chromosome:_1	AUGUSTUS	gene	125539929	125554958	.	-	.	ID=g4543;
OZ004725.1_Dexiosoma_caninum_genome_assembly,_chromosome:_1	AUGUSTUS	mRNA	125539929	125554958	1	-	.	ID=g4543.t1;Parent=g4543;
OZ004725.1_Dexiosoma_caninum_genome_assembly,_chromosome:_1	AUGUSTUS	stop_codon	125539929	125539931	.	-	0	ID=g4543.t1.stop1;Parent=g4543.t1;
OZ004725.1_Dexiosoma_caninum_genome_assembly,_chromosome:_1	AUGUSTUS	CDS	125539929	125540002	1	-	2	ID=g4543.t1.CDS1;Parent=g4543.t1;
OZ004725.1_Dexiosoma_caninum_genome_assembly,_chromosome:_1	AUGUSTUS	exon	125539929	125540002	.	-	.	ID=g4543.t1.exon1;Parent=g4543.t1;
OZ004725.1_Dexiosoma_caninum_genome_assembly,_chromosome:_1	AUGUSTUS	intron	125540003	125540191	1	-	.	ID=g4543.t1.intron1;Parent=g4543.t1;
OZ004725.1_Dexiosoma_caninum_genome_assembly,_chromosome:_1	AUGUSTUS	CDS	125540192	125540444	1	-	0	ID=g4543.t1.CDS2;Parent=g4543.t1;
OZ004725.1_Dexiosoma_caninum_genome_assembly,_chromosome:_1	AUGUSTUS	exon	125540192	125540444	.	-	.	ID=g4543.t1.exon2;Parent=g4543.t1;
OZ004725.1_Dexiosoma_caninum_genome_assembly,_chromosome:_1	AUGUSTUS	intron	125540445	125540524	1	-	.	ID=g4543.t1.intron2;Parent=g4543.t1;
OZ004725.1_Dexiosoma_caninum_genome_assembly,_chromosome:_1	AUGUSTUS	CDS	125540525	125540754	1	-	2	ID=g4543.t1.CDS3;Parent=g4543.t1;
OZ004725.1_Dexiosoma_caninum_genome_assembly,_chromosome:_1	AUGUSTUS	exon	125540525	125540754	.	-	.	ID=g4543.t1.exon3;Parent=g4543.t1;
OZ004725.1_Dexiosoma_caninum_genome_assembly,_chromosome:_1	AUGUSTUS	intron	125540755	125540815	1	-	.	ID=g4543.t1.intron3;Parent=g4543.t1;
OZ004725.1_Dexiosoma_caninum_genome_assembly,_chromosome:_1	AUGUSTUS	CDS	125540816	125541030	1	-	1	ID=g4543.t1.CDS4;Parent=g4543.t1;
OZ004725.1_Dexiosoma_caninum_genome_assembly,_chromosome:_1	AUGUSTUS	exon	125540816	125541030	.	-	.	ID=g4543.t1.exon4;Parent=g4543.t1;
OZ004725.1_Dexiosoma_caninum_genome_assembly,_chromosome:_1	AUGUSTUS	intron	125541031	125541634	1	-	.	ID=g4543.t1.intron4;Parent=g4543.t1;
OZ004725.1_Dexiosoma_caninum_genome_assembly,_chromosome:_1	AUGUSTUS	CDS	125541635	125541780	1	-	0	ID=g4543.t1.CDS5;Parent=g4543.t1;
OZ004725.1_Dexiosoma_caninum_genome_assembly,_chromosome:_1	AUGUSTUS	exon	125541635	125541780	.	-	.	ID=g4543.t1.exon5;Parent=g4543.t1;
OZ004725.1_Dexiosoma_caninum_genome_assembly,_chromosome:_1	AUGUSTUS	intron	125541781	125541914	1	-	.	ID=g4543.t1.intron5;Parent=g4543.t1;
OZ004725.1_Dexiosoma_caninum_genome_assembly,_chromosome:_1	AUGUSTUS	CDS	125541915	125541988	1	-	2	ID=g4543.t1.CDS6;Parent=g4543.t1;
OZ004725.1_Dexiosoma_caninum_genome_assembly,_chromosome:_1	AUGUSTUS	exon	125541915	125541988	.	-	.	ID=g4543.t1.exon6;Parent=g4543.t1;
OZ004725.1_Dexiosoma_caninum_genome_assembly,_chromosome:_1	AUGUSTUS	intron	125541989	125544110	1	-	.	ID=g4543.t1.intron6;Parent=g4543.t1;
OZ004725.1_Dexiosoma_caninum_genome_assembly,_chromosome:_1	AUGUSTUS	CDS	125544111	125544357	1	-	0	ID=g4543.t1.CDS7;Parent=g4543.t1;
OZ004725.1_Dexiosoma_caninum_genome_assembly,_chromosome:_1	AUGUSTUS	exon	125544111	125544357	.	-	.	ID=g4543.t1.exon7;Parent=g4543.t1;
OZ004725.1_Dexiosoma_caninum_genome_assembly,_chromosome:_1	AUGUSTUS	intron	125544358	125554670	1	-	.	ID=g4543.t1.intron7;Parent=g4543.t1;
OZ004725.1_Dexiosoma_caninum_genome_assembly,_chromosome:_1	AUGUSTUS	CDS	125554671	125554958	1	-	0	ID=g4543.t1.CDS8;Parent=g4543.t1;
OZ004725.1_Dexiosoma_caninum_genome_assembly,_chromosome:_1	AUGUSTUS	exon	125554671	125554958	.	-	.	ID=g4543.t1.exon8;Parent=g4543.t1;
OZ004725.1_Dexiosoma_caninum_genome_assembly,_chromosome:_1	AUGUSTUS	start_codon	125554956	125554958	.	-	0	ID=g4543.t1.start1;Parent=g4543.t1;
OZ004725.1_Dexiosoma_caninum_genome_assembly,_chromosome:_1	AUGUSTUS	gene	125633776	125635701	.	+	.	ID=g4544;
OZ004725.1_Dexiosoma_caninum_genome_assembly,_chromosome:_1	AUGUSTUS	mRNA	125633776	125635701	1	+	.	ID=g4544.t1;Parent=g4544;
OZ004725.1_Dexiosoma_caninum_genome_assembly,_chromosome:_1	AUGUSTUS	start_codon	125633776	125633778	.	+	0	ID=g4544.t1.start1;Parent=g4544.t1;
OZ004725.1_Dexiosoma_caninum_genome_assembly,_chromosome:_1	AUGUSTUS	CDS	125633776	125635701	1	+	0	ID=g4544.t1.CDS1;Parent=g4544.t1;
OZ004725.1_Dexiosoma_caninum_genome_assembly,_chromosome:_1	AUGUSTUS	exon	125633776	125635701	.	+	.	ID=g4544.t1.exon1;Parent=g4544.t1;
OZ004725.1_Dexiosoma_caninum_genome_assembly,_chromosome:_1	AUGUSTUS	stop_codon	125635699	125635701	.	+	0	ID=g4544.t1.stop1;Parent=g4544.t1;
OZ004725.1_Dexiosoma_caninum_genome_assembly,_chromosome:_1	AUGUSTUS	gene	125639893	125640384	.	+	.	ID=g4545;
OZ004725.1_Dexiosoma_caninum_genome_assembly,_chromosome:_1	AUGUSTUS	mRNA	125639893	125640384	1	+	.	ID=g4545.t1;Parent=g4545;
OZ004725.1_Dexiosoma_caninum_genome_assembly,_chromosome:_1	AUGUSTUS	start_codon	125639893	125639895	.	+	0	ID=g4545.t1.start1;Parent=g4545.t1;
OZ004725.1_Dexiosoma_caninum_genome_assembly,_chromosome:_1	AUGUSTUS	CDS	125639893	125640384	1	+	0	ID=g4545.t1.CDS1;Parent=g4545.t1;
OZ004725.1_Dexiosoma_caninum_genome_assembly,_chromosome:_1	AUGUSTUS	exon	125639893	125640384	.	+	.	ID=g4545.t1.exon1;Parent=g4545.t1;
OZ004725.1_Dexiosoma_caninum_genome_assembly,_chromosome:_1	AUGUSTUS	stop_codon	125640382	125640384	.	+	0	ID=g4545.t1.stop1;Parent=g4545.t1;
OZ004725.1_Dexiosoma_caninum_genome_assembly,_chromosome:_1	AUGUSTUS	gene	125640899	125641186	.	+	.	ID=g4546;
OZ004725.1_Dexiosoma_caninum_genome_assembly,_chromosome:_1	AUGUSTUS	mRNA	125640899	125641186	0.44	+	.	ID=g4546.t1;Parent=g4546;
OZ004725.1_Dexiosoma_caninum_genome_assembly,_chromosome:_1	AUGUSTUS	start_codon	125640899	125640901	.	+	0	ID=g4546.t1.start1;Parent=g4546.t1;
OZ004725.1_Dexiosoma_caninum_genome_assembly,_chromosome:_1	AUGUSTUS	CDS	125640899	125641186	0.44	+	0	ID=g4546.t1.CDS1;Parent=g4546.t1;
OZ004725.1_Dexiosoma_caninum_genome_assembly,_chromosome:_1	AUGUSTUS	exon	125640899	125641186	.	+	.	ID=g4546.t1.exon1;Parent=g4546.t1;
OZ004725.1_Dexiosoma_caninum_genome_assembly,_chromosome:_1	AUGUSTUS	stop_codon	125641184	125641186	.	+	0	ID=g4546.t1.stop1;Parent=g4546.t1;
OZ004725.1_Dexiosoma_caninum_genome_assembly,_chromosome:_1	AUGUSTUS	gene	125641666	125643516	.	+	.	ID=g4547;
OZ004725.1_Dexiosoma_caninum_genome_assembly,_chromosome:_1	AUGUSTUS	mRNA	125641666	125643516	1	+	.	ID=g4547.t1;Parent=g4547;
OZ004725.1_Dexiosoma_caninum_genome_assembly,_chromosome:_1	AUGUSTUS	start_codon	125641666	125641668	.	+	0	ID=g4547.t1.start1;Parent=g4547.t1;
OZ004725.1_Dexiosoma_caninum_genome_assembly,_chromosome:_1	AUGUSTUS	CDS	125641666	125643516	1	+	0	ID=g4547.t1.CDS1;Parent=g4547.t1;
OZ004725.1_Dexiosoma_caninum_genome_assembly,_chromosome:_1	AUGUSTUS	exon	125641666	125643516	.	+	.	ID=g4547.t1.exon1;Parent=g4547.t1;
OZ004725.1_Dexiosoma_caninum_genome_assembly,_chromosome:_1	AUGUSTUS	stop_codon	125643514	125643516	.	+	0	ID=g4547.t1.stop1;Parent=g4547.t1;
OZ004725.1_Dexiosoma_caninum_genome_assembly,_chromosome:_1	AUGUSTUS	gene	125654287	125654679	.	-	.	ID=g4548;
OZ004725.1_Dexiosoma_caninum_genome_assembly,_chromosome:_1	AUGUSTUS	mRNA	125654287	125654679	1	-	.	ID=g4548.t1;Parent=g4548;
OZ004725.1_Dexiosoma_caninum_genome_assembly,_chromosome:_1	AUGUSTUS	stop_codon	125654287	125654289	.	-	0	ID=g4548.t1.stop1;Parent=g4548.t1;
OZ004725.1_Dexiosoma_caninum_genome_assembly,_chromosome:_1	AUGUSTUS	CDS	125654287	125654679	1	-	0	ID=g4548.t1.CDS1;Parent=g4548.t1;
OZ004725.1_Dexiosoma_caninum_genome_assembly,_chromosome:_1	AUGUSTUS	exon	125654287	125654679	.	-	.	ID=g4548.t1.exon1;Parent=g4548.t1;
OZ004725.1_Dexiosoma_caninum_genome_assembly,_chromosome:_1	AUGUSTUS	start_codon	125654677	125654679	.	-	0	ID=g4548.t1.start1;Parent=g4548.t1;
OZ004725.1_Dexiosoma_caninum_genome_assembly,_chromosome:_1	AUGUSTUS	gene	125663124	125721803	.	-	.	ID=g4549;
OZ004725.1_Dexiosoma_caninum_genome_assembly,_chromosome:_1	AUGUSTUS	mRNA	125663124	125721803	0.45	-	.	ID=g4549.t1;Parent=g4549;
OZ004725.1_Dexiosoma_caninum_genome_assembly,_chromosome:_1	AUGUSTUS	stop_codon	125663124	125663126	.	-	0	ID=g4549.t1.stop1;Parent=g4549.t1;
OZ004725.1_Dexiosoma_caninum_genome_assembly,_chromosome:_1	AUGUSTUS	CDS	125663124	125664347	1	-	0	ID=g4549.t1.CDS1;Parent=g4549.t1;
OZ004725.1_Dexiosoma_caninum_genome_assembly,_chromosome:_1	AUGUSTUS	exon	125663124	125664347	.	-	.	ID=g4549.t1.exon1;Parent=g4549.t1;
OZ004725.1_Dexiosoma_caninum_genome_assembly,_chromosome:_1	AUGUSTUS	intron	125664348	125685712	1	-	.	ID=g4549.t1.intron1;Parent=g4549.t1;
OZ004725.1_Dexiosoma_caninum_genome_assembly,_chromosome:_1	AUGUSTUS	CDS	125685713	125686801	0.99	-	0	ID=g4549.t1.CDS2;Parent=g4549.t1;
OZ004725.1_Dexiosoma_caninum_genome_assembly,_chromosome:_1	AUGUSTUS	exon	125685713	125686801	.	-	.	ID=g4549.t1.exon2;Parent=g4549.t1;
OZ004725.1_Dexiosoma_caninum_genome_assembly,_chromosome:_1	AUGUSTUS	intron	125686802	125689358	0.95	-	.	ID=g4549.t1.intron2;Parent=g4549.t1;
OZ004725.1_Dexiosoma_caninum_genome_assembly,_chromosome:_1	AUGUSTUS	CDS	125689359	125689521	0.96	-	1	ID=g4549.t1.CDS3;Parent=g4549.t1;
OZ004725.1_Dexiosoma_caninum_genome_assembly,_chromosome:_1	AUGUSTUS	exon	125689359	125689521	.	-	.	ID=g4549.t1.exon3;Parent=g4549.t1;
OZ004725.1_Dexiosoma_caninum_genome_assembly,_chromosome:_1	AUGUSTUS	intron	125689522	125689715	1	-	.	ID=g4549.t1.intron3;Parent=g4549.t1;
OZ004725.1_Dexiosoma_caninum_genome_assembly,_chromosome:_1	AUGUSTUS	CDS	125689716	125689862	1	-	1	ID=g4549.t1.CDS4;Parent=g4549.t1;
OZ004725.1_Dexiosoma_caninum_genome_assembly,_chromosome:_1	AUGUSTUS	exon	125689716	125689862	.	-	.	ID=g4549.t1.exon4;Parent=g4549.t1;
OZ004725.1_Dexiosoma_caninum_genome_assembly,_chromosome:_1	AUGUSTUS	intron	125689863	125690006	1	-	.	ID=g4549.t1.intron4;Parent=g4549.t1;
OZ004725.1_Dexiosoma_caninum_genome_assembly,_chromosome:_1	AUGUSTUS	CDS	125690007	125690120	1	-	1	ID=g4549.t1.CDS5;Parent=g4549.t1;
OZ004725.1_Dexiosoma_caninum_genome_assembly,_chromosome:_1	AUGUSTUS	exon	125690007	125690120	.	-	.	ID=g4549.t1.exon5;Parent=g4549.t1;
OZ004725.1_Dexiosoma_caninum_genome_assembly,_chromosome:_1	AUGUSTUS	intron	125690121	125690268	1	-	.	ID=g4549.t1.intron5;Parent=g4549.t1;
OZ004725.1_Dexiosoma_caninum_genome_assembly,_chromosome:_1	AUGUSTUS	CDS	125690269	125690547	1	-	1	ID=g4549.t1.CDS6;Parent=g4549.t1;
OZ004725.1_Dexiosoma_caninum_genome_assembly,_chromosome:_1	AUGUSTUS	exon	125690269	125690547	.	-	.	ID=g4549.t1.exon6;Parent=g4549.t1;
OZ004725.1_Dexiosoma_caninum_genome_assembly,_chromosome:_1	AUGUSTUS	intron	125690548	125690604	1	-	.	ID=g4549.t1.intron6;Parent=g4549.t1;
OZ004725.1_Dexiosoma_caninum_genome_assembly,_chromosome:_1	AUGUSTUS	CDS	125690605	125691003	1	-	1	ID=g4549.t1.CDS7;Parent=g4549.t1;
OZ004725.1_Dexiosoma_caninum_genome_assembly,_chromosome:_1	AUGUSTUS	exon	125690605	125691003	.	-	.	ID=g4549.t1.exon7;Parent=g4549.t1;
OZ004725.1_Dexiosoma_caninum_genome_assembly,_chromosome:_1	AUGUSTUS	intron	125691004	125693223	1	-	.	ID=g4549.t1.intron7;Parent=g4549.t1;
OZ004725.1_Dexiosoma_caninum_genome_assembly,_chromosome:_1	AUGUSTUS	CDS	125693224	125693697	1	-	1	ID=g4549.t1.CDS8;Parent=g4549.t1;
OZ004725.1_Dexiosoma_caninum_genome_assembly,_chromosome:_1	AUGUSTUS	exon	125693224	125693697	.	-	.	ID=g4549.t1.exon8;Parent=g4549.t1;
OZ004725.1_Dexiosoma_caninum_genome_assembly,_chromosome:_1	AUGUSTUS	intron	125693698	125701261	1	-	.	ID=g4549.t1.intron8;Parent=g4549.t1;
OZ004725.1_Dexiosoma_caninum_genome_assembly,_chromosome:_1	AUGUSTUS	CDS	125701262	125701432	1	-	1	ID=g4549.t1.CDS9;Parent=g4549.t1;
OZ004725.1_Dexiosoma_caninum_genome_assembly,_chromosome:_1	AUGUSTUS	exon	125701262	125701432	.	-	.	ID=g4549.t1.exon9;Parent=g4549.t1;
OZ004725.1_Dexiosoma_caninum_genome_assembly,_chromosome:_1	AUGUSTUS	intron	125701433	125705231	1	-	.	ID=g4549.t1.intron9;Parent=g4549.t1;
OZ004725.1_Dexiosoma_caninum_genome_assembly,_chromosome:_1	AUGUSTUS	CDS	125705232	125705407	1	-	0	ID=g4549.t1.CDS10;Parent=g4549.t1;
OZ004725.1_Dexiosoma_caninum_genome_assembly,_chromosome:_1	AUGUSTUS	exon	125705232	125705407	.	-	.	ID=g4549.t1.exon10;Parent=g4549.t1;
OZ004725.1_Dexiosoma_caninum_genome_assembly,_chromosome:_1	AUGUSTUS	intron	125705408	125705696	1	-	.	ID=g4549.t1.intron10;Parent=g4549.t1;
OZ004725.1_Dexiosoma_caninum_genome_assembly,_chromosome:_1	AUGUSTUS	CDS	125705697	125705849	1	-	0	ID=g4549.t1.CDS11;Parent=g4549.t1;
OZ004725.1_Dexiosoma_caninum_genome_assembly,_chromosome:_1	AUGUSTUS	exon	125705697	125705849	.	-	.	ID=g4549.t1.exon11;Parent=g4549.t1;
OZ004725.1_Dexiosoma_caninum_genome_assembly,_chromosome:_1	AUGUSTUS	intron	125705850	125710651	1	-	.	ID=g4549.t1.intron11;Parent=g4549.t1;
OZ004725.1_Dexiosoma_caninum_genome_assembly,_chromosome:_1	AUGUSTUS	CDS	125710652	125710860	1	-	2	ID=g4549.t1.CDS12;Parent=g4549.t1;
OZ004725.1_Dexiosoma_caninum_genome_assembly,_chromosome:_1	AUGUSTUS	exon	125710652	125710860	.	-	.	ID=g4549.t1.exon12;Parent=g4549.t1;
OZ004725.1_Dexiosoma_caninum_genome_assembly,_chromosome:_1	AUGUSTUS	intron	125710861	125712205	1	-	.	ID=g4549.t1.intron12;Parent=g4549.t1;
OZ004725.1_Dexiosoma_caninum_genome_assembly,_chromosome:_1	AUGUSTUS	CDS	125712206	125712303	1	-	1	ID=g4549.t1.CDS13;Parent=g4549.t1;
OZ004725.1_Dexiosoma_caninum_genome_assembly,_chromosome:_1	AUGUSTUS	exon	125712206	125712303	.	-	.	ID=g4549.t1.exon13;Parent=g4549.t1;
OZ004725.1_Dexiosoma_caninum_genome_assembly,_chromosome:_1	AUGUSTUS	intron	125712304	125717664	1	-	.	ID=g4549.t1.intron13;Parent=g4549.t1;
OZ004725.1_Dexiosoma_caninum_genome_assembly,_chromosome:_1	AUGUSTUS	CDS	125717665	125717789	1	-	0	ID=g4549.t1.CDS14;Parent=g4549.t1;
OZ004725.1_Dexiosoma_caninum_genome_assembly,_chromosome:_1	AUGUSTUS	exon	125717665	125717789	.	-	.	ID=g4549.t1.exon14;Parent=g4549.t1;
OZ004725.1_Dexiosoma_caninum_genome_assembly,_chromosome:_1	AUGUSTUS	intron	125717790	125719183	1	-	.	ID=g4549.t1.intron14;Parent=g4549.t1;
OZ004725.1_Dexiosoma_caninum_genome_assembly,_chromosome:_1	AUGUSTUS	CDS	125719184	125719288	1	-	0	ID=g4549.t1.CDS15;Parent=g4549.t1;
OZ004725.1_Dexiosoma_caninum_genome_assembly,_chromosome:_1	AUGUSTUS	exon	125719184	125719288	.	-	.	ID=g4549.t1.exon15;Parent=g4549.t1;
OZ004725.1_Dexiosoma_caninum_genome_assembly,_chromosome:_1	AUGUSTUS	intron	125719289	125721746	0.47	-	.	ID=g4549.t1.intron15;Parent=g4549.t1;
OZ004725.1_Dexiosoma_caninum_genome_assembly,_chromosome:_1	AUGUSTUS	CDS	125721747	125721803	0.47	-	0	ID=g4549.t1.CDS16;Parent=g4549.t1;
OZ004725.1_Dexiosoma_caninum_genome_assembly,_chromosome:_1	AUGUSTUS	exon	125721747	125721803	.	-	.	ID=g4549.t1.exon16;Parent=g4549.t1;
OZ004725.1_Dexiosoma_caninum_genome_assembly,_chromosome:_1	AUGUSTUS	start_codon	125721801	125721803	.	-	0	ID=g4549.t1.start1;Parent=g4549.t1;
OZ004725.1_Dexiosoma_caninum_genome_assembly,_chromosome:_1	AUGUSTUS	mRNA	125663124	125721803	0.6	-	.	ID=g4549.t2;Parent=g4549;
OZ004725.1_Dexiosoma_caninum_genome_assembly,_chromosome:_1	AUGUSTUS	stop_codon	125663124	125663126	.	-	0	ID=g4549.t2.stop1;Parent=g4549.t2;
OZ004725.1_Dexiosoma_caninum_genome_assembly,_chromosome:_1	AUGUSTUS	CDS	125663124	125664347	0.98	-	0	ID=g4549.t2.CDS1;Parent=g4549.t2;
OZ004725.1_Dexiosoma_caninum_genome_assembly,_chromosome:_1	AUGUSTUS	exon	125663124	125664347	.	-	.	ID=g4549.t2.exon1;Parent=g4549.t2;
OZ004725.1_Dexiosoma_caninum_genome_assembly,_chromosome:_1	AUGUSTUS	intron	125664348	125685712	1	-	.	ID=g4549.t2.intron1;Parent=g4549.t2;
OZ004725.1_Dexiosoma_caninum_genome_assembly,_chromosome:_1	AUGUSTUS	CDS	125685713	125686801	1	-	0	ID=g4549.t2.CDS2;Parent=g4549.t2;
OZ004725.1_Dexiosoma_caninum_genome_assembly,_chromosome:_1	AUGUSTUS	exon	125685713	125686801	.	-	.	ID=g4549.t2.exon2;Parent=g4549.t2;
OZ004725.1_Dexiosoma_caninum_genome_assembly,_chromosome:_1	AUGUSTUS	intron	125686802	125688962	1	-	.	ID=g4549.t2.intron2;Parent=g4549.t2;
OZ004725.1_Dexiosoma_caninum_genome_assembly,_chromosome:_1	AUGUSTUS	CDS	125688963	125689521	1	-	1	ID=g4549.t2.CDS3;Parent=g4549.t2;
OZ004725.1_Dexiosoma_caninum_genome_assembly,_chromosome:_1	AUGUSTUS	exon	125688963	125689521	.	-	.	ID=g4549.t2.exon3;Parent=g4549.t2;
OZ004725.1_Dexiosoma_caninum_genome_assembly,_chromosome:_1	AUGUSTUS	intron	125689522	125689715	1	-	.	ID=g4549.t2.intron3;Parent=g4549.t2;
OZ004725.1_Dexiosoma_caninum_genome_assembly,_chromosome:_1	AUGUSTUS	CDS	125689716	125689862	1	-	1	ID=g4549.t2.CDS4;Parent=g4549.t2;
OZ004725.1_Dexiosoma_caninum_genome_assembly,_chromosome:_1	AUGUSTUS	exon	125689716	125689862	.	-	.	ID=g4549.t2.exon4;Parent=g4549.t2;
OZ004725.1_Dexiosoma_caninum_genome_assembly,_chromosome:_1	AUGUSTUS	intron	125689863	125690006	1	-	.	ID=g4549.t2.intron4;Parent=g4549.t2;
OZ004725.1_Dexiosoma_caninum_genome_assembly,_chromosome:_1	AUGUSTUS	CDS	125690007	125690120	1	-	1	ID=g4549.t2.CDS5;Parent=g4549.t2;
OZ004725.1_Dexiosoma_caninum_genome_assembly,_chromosome:_1	AUGUSTUS	exon	125690007	125690120	.	-	.	ID=g4549.t2.exon5;Parent=g4549.t2;
OZ004725.1_Dexiosoma_caninum_genome_assembly,_chromosome:_1	AUGUSTUS	intron	125690121	125690268	1	-	.	ID=g4549.t2.intron5;Parent=g4549.t2;
OZ004725.1_Dexiosoma_caninum_genome_assembly,_chromosome:_1	AUGUSTUS	CDS	125690269	125690547	1	-	1	ID=g4549.t2.CDS6;Parent=g4549.t2;
OZ004725.1_Dexiosoma_caninum_genome_assembly,_chromosome:_1	AUGUSTUS	exon	125690269	125690547	.	-	.	ID=g4549.t2.exon6;Parent=g4549.t2;
OZ004725.1_Dexiosoma_caninum_genome_assembly,_chromosome:_1	AUGUSTUS	intron	125690548	125690604	1	-	.	ID=g4549.t2.intron6;Parent=g4549.t2;
OZ004725.1_Dexiosoma_caninum_genome_assembly,_chromosome:_1	AUGUSTUS	CDS	125690605	125691003	1	-	1	ID=g4549.t2.CDS7;Parent=g4549.t2;
OZ004725.1_Dexiosoma_caninum_genome_assembly,_chromosome:_1	AUGUSTUS	exon	125690605	125691003	.	-	.	ID=g4549.t2.exon7;Parent=g4549.t2;
OZ004725.1_Dexiosoma_caninum_genome_assembly,_chromosome:_1	AUGUSTUS	intron	125691004	125693223	1	-	.	ID=g4549.t2.intron7;Parent=g4549.t2;
OZ004725.1_Dexiosoma_caninum_genome_assembly,_chromosome:_1	AUGUSTUS	CDS	125693224	125693697	1	-	1	ID=g4549.t2.CDS8;Parent=g4549.t2;
OZ004725.1_Dexiosoma_caninum_genome_assembly,_chromosome:_1	AUGUSTUS	exon	125693224	125693697	.	-	.	ID=g4549.t2.exon8;Parent=g4549.t2;
OZ004725.1_Dexiosoma_caninum_genome_assembly,_chromosome:_1	AUGUSTUS	intron	125693698	125701261	1	-	.	ID=g4549.t2.intron8;Parent=g4549.t2;
OZ004725.1_Dexiosoma_caninum_genome_assembly,_chromosome:_1	AUGUSTUS	CDS	125701262	125701432	1	-	1	ID=g4549.t2.CDS9;Parent=g4549.t2;
OZ004725.1_Dexiosoma_caninum_genome_assembly,_chromosome:_1	AUGUSTUS	exon	125701262	125701432	.	-	.	ID=g4549.t2.exon9;Parent=g4549.t2;
OZ004725.1_Dexiosoma_caninum_genome_assembly,_chromosome:_1	AUGUSTUS	intron	125701433	125705231	1	-	.	ID=g4549.t2.intron9;Parent=g4549.t2;
OZ004725.1_Dexiosoma_caninum_genome_assembly,_chromosome:_1	AUGUSTUS	CDS	125705232	125705407	1	-	0	ID=g4549.t2.CDS10;Parent=g4549.t2;
OZ004725.1_Dexiosoma_caninum_genome_assembly,_chromosome:_1	AUGUSTUS	exon	125705232	125705407	.	-	.	ID=g4549.t2.exon10;Parent=g4549.t2;
OZ004725.1_Dexiosoma_caninum_genome_assembly,_chromosome:_1	AUGUSTUS	intron	125705408	125705696	1	-	.	ID=g4549.t2.intron10;Parent=g4549.t2;
OZ004725.1_Dexiosoma_caninum_genome_assembly,_chromosome:_1	AUGUSTUS	CDS	125705697	125705849	1	-	0	ID=g4549.t2.CDS11;Parent=g4549.t2;
OZ004725.1_Dexiosoma_caninum_genome_assembly,_chromosome:_1	AUGUSTUS	exon	125705697	125705849	.	-	.	ID=g4549.t2.exon11;Parent=g4549.t2;
OZ004725.1_Dexiosoma_caninum_genome_assembly,_chromosome:_1	AUGUSTUS	intron	125705850	125710651	1	-	.	ID=g4549.t2.intron11;Parent=g4549.t2;
OZ004725.1_Dexiosoma_caninum_genome_assembly,_chromosome:_1	AUGUSTUS	CDS	125710652	125710860	1	-	2	ID=g4549.t2.CDS12;Parent=g4549.t2;
OZ004725.1_Dexiosoma_caninum_genome_assembly,_chromosome:_1	AUGUSTUS	exon	125710652	125710860	.	-	.	ID=g4549.t2.exon12;Parent=g4549.t2;
OZ004725.1_Dexiosoma_caninum_genome_assembly,_chromosome:_1	AUGUSTUS	intron	125710861	125712205	1	-	.	ID=g4549.t2.intron12;Parent=g4549.t2;
OZ004725.1_Dexiosoma_caninum_genome_assembly,_chromosome:_1	AUGUSTUS	CDS	125712206	125712303	1	-	1	ID=g4549.t2.CDS13;Parent=g4549.t2;
OZ004725.1_Dexiosoma_caninum_genome_assembly,_chromosome:_1	AUGUSTUS	exon	125712206	125712303	.	-	.	ID=g4549.t2.exon13;Parent=g4549.t2;
OZ004725.1_Dexiosoma_caninum_genome_assembly,_chromosome:_1	AUGUSTUS	intron	125712304	125717664	1	-	.	ID=g4549.t2.intron13;Parent=g4549.t2;
OZ004725.1_Dexiosoma_caninum_genome_assembly,_chromosome:_1	AUGUSTUS	CDS	125717665	125717789	1	-	0	ID=g4549.t2.CDS14;Parent=g4549.t2;
OZ004725.1_Dexiosoma_caninum_genome_assembly,_chromosome:_1	AUGUSTUS	exon	125717665	125717789	.	-	.	ID=g4549.t2.exon14;Parent=g4549.t2;
OZ004725.1_Dexiosoma_caninum_genome_assembly,_chromosome:_1	AUGUSTUS	intron	125717790	125719183	1	-	.	ID=g4549.t2.intron14;Parent=g4549.t2;
OZ004725.1_Dexiosoma_caninum_genome_assembly,_chromosome:_1	AUGUSTUS	CDS	125719184	125719288	1	-	0	ID=g4549.t2.CDS15;Parent=g4549.t2;
OZ004725.1_Dexiosoma_caninum_genome_assembly,_chromosome:_1	AUGUSTUS	exon	125719184	125719288	.	-	.	ID=g4549.t2.exon15;Parent=g4549.t2;
OZ004725.1_Dexiosoma_caninum_genome_assembly,_chromosome:_1	AUGUSTUS	intron	125719289	125721746	0.61	-	.	ID=g4549.t2.intron15;Parent=g4549.t2;
OZ004725.1_Dexiosoma_caninum_genome_assembly,_chromosome:_1	AUGUSTUS	CDS	125721747	125721803	0.61	-	0	ID=g4549.t2.CDS16;Parent=g4549.t2;
OZ004725.1_Dexiosoma_caninum_genome_assembly,_chromosome:_1	AUGUSTUS	exon	125721747	125721803	.	-	.	ID=g4549.t2.exon16;Parent=g4549.t2;
OZ004725.1_Dexiosoma_caninum_genome_assembly,_chromosome:_1	AUGUSTUS	start_codon	125721801	125721803	.	-	0	ID=g4549.t2.start1;Parent=g4549.t2;
OZ004725.1_Dexiosoma_caninum_genome_assembly,_chromosome:_1	AUGUSTUS	gene	125999479	126000145	.	-	.	ID=g4550;
OZ004725.1_Dexiosoma_caninum_genome_assembly,_chromosome:_1	AUGUSTUS	mRNA	125999479	126000145	0.99	-	.	ID=g4550.t1;Parent=g4550;
OZ004725.1_Dexiosoma_caninum_genome_assembly,_chromosome:_1	AUGUSTUS	stop_codon	125999479	125999481	.	-	0	ID=g4550.t1.stop1;Parent=g4550.t1;
OZ004725.1_Dexiosoma_caninum_genome_assembly,_chromosome:_1	AUGUSTUS	CDS	125999479	125999800	0.99	-	1	ID=g4550.t1.CDS1;Parent=g4550.t1;
OZ004725.1_Dexiosoma_caninum_genome_assembly,_chromosome:_1	AUGUSTUS	exon	125999479	125999800	.	-	.	ID=g4550.t1.exon1;Parent=g4550.t1;
OZ004725.1_Dexiosoma_caninum_genome_assembly,_chromosome:_1	AUGUSTUS	intron	125999801	126000098	0.99	-	.	ID=g4550.t1.intron1;Parent=g4550.t1;
OZ004725.1_Dexiosoma_caninum_genome_assembly,_chromosome:_1	AUGUSTUS	CDS	126000099	126000145	0.99	-	0	ID=g4550.t1.CDS2;Parent=g4550.t1;
OZ004725.1_Dexiosoma_caninum_genome_assembly,_chromosome:_1	AUGUSTUS	exon	126000099	126000145	.	-	.	ID=g4550.t1.exon2;Parent=g4550.t1;
OZ004725.1_Dexiosoma_caninum_genome_assembly,_chromosome:_1	AUGUSTUS	start_codon	126000143	126000145	.	-	0	ID=g4550.t1.start1;Parent=g4550.t1;
OZ004725.1_Dexiosoma_caninum_genome_assembly,_chromosome:_1	AUGUSTUS	gene	126009836	126010503	.	-	.	ID=g4551;
OZ004725.1_Dexiosoma_caninum_genome_assembly,_chromosome:_1	AUGUSTUS	mRNA	126009836	126010503	0.99	-	.	ID=g4551.t1;Parent=g4551;
OZ004725.1_Dexiosoma_caninum_genome_assembly,_chromosome:_1	AUGUSTUS	stop_codon	126009836	126009838	.	-	0	ID=g4551.t1.stop1;Parent=g4551.t1;
OZ004725.1_Dexiosoma_caninum_genome_assembly,_chromosome:_1	AUGUSTUS	CDS	126009836	126010157	0.99	-	1	ID=g4551.t1.CDS1;Parent=g4551.t1;
OZ004725.1_Dexiosoma_caninum_genome_assembly,_chromosome:_1	AUGUSTUS	exon	126009836	126010157	.	-	.	ID=g4551.t1.exon1;Parent=g4551.t1;
OZ004725.1_Dexiosoma_caninum_genome_assembly,_chromosome:_1	AUGUSTUS	intron	126010158	126010456	0.99	-	.	ID=g4551.t1.intron1;Parent=g4551.t1;
OZ004725.1_Dexiosoma_caninum_genome_assembly,_chromosome:_1	AUGUSTUS	CDS	126010457	126010503	0.99	-	0	ID=g4551.t1.CDS2;Parent=g4551.t1;
OZ004725.1_Dexiosoma_caninum_genome_assembly,_chromosome:_1	AUGUSTUS	exon	126010457	126010503	.	-	.	ID=g4551.t1.exon2;Parent=g4551.t1;
OZ004725.1_Dexiosoma_caninum_genome_assembly,_chromosome:_1	AUGUSTUS	start_codon	126010501	126010503	.	-	0	ID=g4551.t1.start1;Parent=g4551.t1;
OZ004725.1_Dexiosoma_caninum_genome_assembly,_chromosome:_1	AUGUSTUS	gene	126026711	126034934	.	+	.	ID=g4552;
OZ004725.1_Dexiosoma_caninum_genome_assembly,_chromosome:_1	AUGUSTUS	mRNA	126026711	126034934	1	+	.	ID=g4552.t1;Parent=g4552;
OZ004725.1_Dexiosoma_caninum_genome_assembly,_chromosome:_1	AUGUSTUS	start_codon	126026711	126026713	.	+	0	ID=g4552.t1.start1;Parent=g4552.t1;
OZ004725.1_Dexiosoma_caninum_genome_assembly,_chromosome:_1	AUGUSTUS	CDS	126026711	126027030	1	+	0	ID=g4552.t1.CDS1;Parent=g4552.t1;
OZ004725.1_Dexiosoma_caninum_genome_assembly,_chromosome:_1	AUGUSTUS	exon	126026711	126027030	.	+	.	ID=g4552.t1.exon1;Parent=g4552.t1;
OZ004725.1_Dexiosoma_caninum_genome_assembly,_chromosome:_1	AUGUSTUS	intron	126027031	126027366	1	+	.	ID=g4552.t1.intron1;Parent=g4552.t1;
OZ004725.1_Dexiosoma_caninum_genome_assembly,_chromosome:_1	AUGUSTUS	CDS	126027367	126027570	1	+	1	ID=g4552.t1.CDS2;Parent=g4552.t1;
OZ004725.1_Dexiosoma_caninum_genome_assembly,_chromosome:_1	AUGUSTUS	exon	126027367	126027570	.	+	.	ID=g4552.t1.exon2;Parent=g4552.t1;
OZ004725.1_Dexiosoma_caninum_genome_assembly,_chromosome:_1	AUGUSTUS	intron	126027571	126027631	1	+	.	ID=g4552.t1.intron2;Parent=g4552.t1;
OZ004725.1_Dexiosoma_caninum_genome_assembly,_chromosome:_1	AUGUSTUS	CDS	126027632	126027821	1	+	1	ID=g4552.t1.CDS3;Parent=g4552.t1;
OZ004725.1_Dexiosoma_caninum_genome_assembly,_chromosome:_1	AUGUSTUS	exon	126027632	126027821	.	+	.	ID=g4552.t1.exon3;Parent=g4552.t1;
OZ004725.1_Dexiosoma_caninum_genome_assembly,_chromosome:_1	AUGUSTUS	intron	126027822	126029153	1	+	.	ID=g4552.t1.intron3;Parent=g4552.t1;
OZ004725.1_Dexiosoma_caninum_genome_assembly,_chromosome:_1	AUGUSTUS	CDS	126029154	126029281	1	+	0	ID=g4552.t1.CDS4;Parent=g4552.t1;
OZ004725.1_Dexiosoma_caninum_genome_assembly,_chromosome:_1	AUGUSTUS	exon	126029154	126029281	.	+	.	ID=g4552.t1.exon4;Parent=g4552.t1;
OZ004725.1_Dexiosoma_caninum_genome_assembly,_chromosome:_1	AUGUSTUS	intron	126029282	126029638	1	+	.	ID=g4552.t1.intron4;Parent=g4552.t1;
OZ004725.1_Dexiosoma_caninum_genome_assembly,_chromosome:_1	AUGUSTUS	CDS	126029639	126029759	1	+	1	ID=g4552.t1.CDS5;Parent=g4552.t1;
OZ004725.1_Dexiosoma_caninum_genome_assembly,_chromosome:_1	AUGUSTUS	exon	126029639	126029759	.	+	.	ID=g4552.t1.exon5;Parent=g4552.t1;
OZ004725.1_Dexiosoma_caninum_genome_assembly,_chromosome:_1	AUGUSTUS	intron	126029760	126029832	1	+	.	ID=g4552.t1.intron5;Parent=g4552.t1;
OZ004725.1_Dexiosoma_caninum_genome_assembly,_chromosome:_1	AUGUSTUS	CDS	126029833	126029982	1	+	0	ID=g4552.t1.CDS6;Parent=g4552.t1;
OZ004725.1_Dexiosoma_caninum_genome_assembly,_chromosome:_1	AUGUSTUS	exon	126029833	126029982	.	+	.	ID=g4552.t1.exon6;Parent=g4552.t1;
OZ004725.1_Dexiosoma_caninum_genome_assembly,_chromosome:_1	AUGUSTUS	intron	126029983	126031948	1	+	.	ID=g4552.t1.intron6;Parent=g4552.t1;
OZ004725.1_Dexiosoma_caninum_genome_assembly,_chromosome:_1	AUGUSTUS	CDS	126031949	126032153	1	+	0	ID=g4552.t1.CDS7;Parent=g4552.t1;
OZ004725.1_Dexiosoma_caninum_genome_assembly,_chromosome:_1	AUGUSTUS	exon	126031949	126032153	.	+	.	ID=g4552.t1.exon7;Parent=g4552.t1;
OZ004725.1_Dexiosoma_caninum_genome_assembly,_chromosome:_1	AUGUSTUS	intron	126032154	126032426	1	+	.	ID=g4552.t1.intron7;Parent=g4552.t1;
OZ004725.1_Dexiosoma_caninum_genome_assembly,_chromosome:_1	AUGUSTUS	CDS	126032427	126032592	1	+	2	ID=g4552.t1.CDS8;Parent=g4552.t1;
OZ004725.1_Dexiosoma_caninum_genome_assembly,_chromosome:_1	AUGUSTUS	exon	126032427	126032592	.	+	.	ID=g4552.t1.exon8;Parent=g4552.t1;
OZ004725.1_Dexiosoma_caninum_genome_assembly,_chromosome:_1	AUGUSTUS	intron	126032593	126034589	1	+	.	ID=g4552.t1.intron8;Parent=g4552.t1;
OZ004725.1_Dexiosoma_caninum_genome_assembly,_chromosome:_1	AUGUSTUS	CDS	126034590	126034699	1	+	1	ID=g4552.t1.CDS9;Parent=g4552.t1;
OZ004725.1_Dexiosoma_caninum_genome_assembly,_chromosome:_1	AUGUSTUS	exon	126034590	126034699	.	+	.	ID=g4552.t1.exon9;Parent=g4552.t1;
OZ004725.1_Dexiosoma_caninum_genome_assembly,_chromosome:_1	AUGUSTUS	intron	126034700	126034767	1	+	.	ID=g4552.t1.intron9;Parent=g4552.t1;
OZ004725.1_Dexiosoma_caninum_genome_assembly,_chromosome:_1	AUGUSTUS	CDS	126034768	126034934	1	+	2	ID=g4552.t1.CDS10;Parent=g4552.t1;
OZ004725.1_Dexiosoma_caninum_genome_assembly,_chromosome:_1	AUGUSTUS	exon	126034768	126034934	.	+	.	ID=g4552.t1.exon10;Parent=g4552.t1;
OZ004725.1_Dexiosoma_caninum_genome_assembly,_chromosome:_1	AUGUSTUS	stop_codon	126034932	126034934	.	+	0	ID=g4552.t1.stop1;Parent=g4552.t1;
OZ004725.1_Dexiosoma_caninum_genome_assembly,_chromosome:_1	AUGUSTUS	gene	126035473	126043684	.	-	.	ID=g4553;
OZ004725.1_Dexiosoma_caninum_genome_assembly,_chromosome:_1	AUGUSTUS	mRNA	126035473	126043684	1	-	.	ID=g4553.t1;Parent=g4553;
OZ004725.1_Dexiosoma_caninum_genome_assembly,_chromosome:_1	AUGUSTUS	stop_codon	126035473	126035475	.	-	0	ID=g4553.t1.stop1;Parent=g4553.t1;
OZ004725.1_Dexiosoma_caninum_genome_assembly,_chromosome:_1	AUGUSTUS	CDS	126035473	126035666	1	-	2	ID=g4553.t1.CDS1;Parent=g4553.t1;
OZ004725.1_Dexiosoma_caninum_genome_assembly,_chromosome:_1	AUGUSTUS	exon	126035473	126035666	.	-	.	ID=g4553.t1.exon1;Parent=g4553.t1;
OZ004725.1_Dexiosoma_caninum_genome_assembly,_chromosome:_1	AUGUSTUS	intron	126035667	126035783	1	-	.	ID=g4553.t1.intron1;Parent=g4553.t1;
OZ004725.1_Dexiosoma_caninum_genome_assembly,_chromosome:_1	AUGUSTUS	CDS	126035784	126035896	1	-	1	ID=g4553.t1.CDS2;Parent=g4553.t1;
OZ004725.1_Dexiosoma_caninum_genome_assembly,_chromosome:_1	AUGUSTUS	exon	126035784	126035896	.	-	.	ID=g4553.t1.exon2;Parent=g4553.t1;
OZ004725.1_Dexiosoma_caninum_genome_assembly,_chromosome:_1	AUGUSTUS	intron	126035897	126036026	1	-	.	ID=g4553.t1.intron2;Parent=g4553.t1;
OZ004725.1_Dexiosoma_caninum_genome_assembly,_chromosome:_1	AUGUSTUS	CDS	126036027	126036195	1	-	2	ID=g4553.t1.CDS3;Parent=g4553.t1;
OZ004725.1_Dexiosoma_caninum_genome_assembly,_chromosome:_1	AUGUSTUS	exon	126036027	126036195	.	-	.	ID=g4553.t1.exon3;Parent=g4553.t1;
OZ004725.1_Dexiosoma_caninum_genome_assembly,_chromosome:_1	AUGUSTUS	intron	126036196	126038244	1	-	.	ID=g4553.t1.intron3;Parent=g4553.t1;
OZ004725.1_Dexiosoma_caninum_genome_assembly,_chromosome:_1	AUGUSTUS	CDS	126038245	126038455	1	-	0	ID=g4553.t1.CDS4;Parent=g4553.t1;
OZ004725.1_Dexiosoma_caninum_genome_assembly,_chromosome:_1	AUGUSTUS	exon	126038245	126038455	.	-	.	ID=g4553.t1.exon4;Parent=g4553.t1;
OZ004725.1_Dexiosoma_caninum_genome_assembly,_chromosome:_1	AUGUSTUS	intron	126038456	126038537	1	-	.	ID=g4553.t1.intron4;Parent=g4553.t1;
OZ004725.1_Dexiosoma_caninum_genome_assembly,_chromosome:_1	AUGUSTUS	CDS	126038538	126038808	1	-	1	ID=g4553.t1.CDS5;Parent=g4553.t1;
OZ004725.1_Dexiosoma_caninum_genome_assembly,_chromosome:_1	AUGUSTUS	exon	126038538	126038808	.	-	.	ID=g4553.t1.exon5;Parent=g4553.t1;
OZ004725.1_Dexiosoma_caninum_genome_assembly,_chromosome:_1	AUGUSTUS	intron	126038809	126038865	1	-	.	ID=g4553.t1.intron5;Parent=g4553.t1;
OZ004725.1_Dexiosoma_caninum_genome_assembly,_chromosome:_1	AUGUSTUS	CDS	126038866	126038999	1	-	0	ID=g4553.t1.CDS6;Parent=g4553.t1;
OZ004725.1_Dexiosoma_caninum_genome_assembly,_chromosome:_1	AUGUSTUS	exon	126038866	126038999	.	-	.	ID=g4553.t1.exon6;Parent=g4553.t1;
OZ004725.1_Dexiosoma_caninum_genome_assembly,_chromosome:_1	AUGUSTUS	intron	126039000	126039068	1	-	.	ID=g4553.t1.intron6;Parent=g4553.t1;
OZ004725.1_Dexiosoma_caninum_genome_assembly,_chromosome:_1	AUGUSTUS	CDS	126039069	126039258	1	-	1	ID=g4553.t1.CDS7;Parent=g4553.t1;
OZ004725.1_Dexiosoma_caninum_genome_assembly,_chromosome:_1	AUGUSTUS	exon	126039069	126039258	.	-	.	ID=g4553.t1.exon7;Parent=g4553.t1;
OZ004725.1_Dexiosoma_caninum_genome_assembly,_chromosome:_1	AUGUSTUS	intron	126039259	126041338	1	-	.	ID=g4553.t1.intron7;Parent=g4553.t1;
OZ004725.1_Dexiosoma_caninum_genome_assembly,_chromosome:_1	AUGUSTUS	CDS	126041339	126041545	1	-	1	ID=g4553.t1.CDS8;Parent=g4553.t1;
OZ004725.1_Dexiosoma_caninum_genome_assembly,_chromosome:_1	AUGUSTUS	exon	126041339	126041545	.	-	.	ID=g4553.t1.exon8;Parent=g4553.t1;
OZ004725.1_Dexiosoma_caninum_genome_assembly,_chromosome:_1	AUGUSTUS	intron	126041546	126043523	1	-	.	ID=g4553.t1.intron8;Parent=g4553.t1;
OZ004725.1_Dexiosoma_caninum_genome_assembly,_chromosome:_1	AUGUSTUS	CDS	126043524	126043684	1	-	0	ID=g4553.t1.CDS9;Parent=g4553.t1;
OZ004725.1_Dexiosoma_caninum_genome_assembly,_chromosome:_1	AUGUSTUS	exon	126043524	126043684	.	-	.	ID=g4553.t1.exon9;Parent=g4553.t1;
OZ004725.1_Dexiosoma_caninum_genome_assembly,_chromosome:_1	AUGUSTUS	start_codon	126043682	126043684	.	-	0	ID=g4553.t1.start1;Parent=g4553.t1;
OZ004725.1_Dexiosoma_caninum_genome_assembly,_chromosome:_1	GeneMark.hmm3	mRNA	126035473	126041475	.	-	.	ID=g4553.t2;Parent=g4553;
OZ004725.1_Dexiosoma_caninum_genome_assembly,_chromosome:_1	GeneMark.hmm3	stop_codon	126035473	126035475	.	-	0	ID=g4553.t2.stop1;Parent=g4553.t2;
OZ004725.1_Dexiosoma_caninum_genome_assembly,_chromosome:_1	GeneMark.hmm3	CDS	126035473	126035666	.	-	2	ID=g4553.t2.CDS1;Parent=g4553.t2;
OZ004725.1_Dexiosoma_caninum_genome_assembly,_chromosome:_1	GeneMark.hmm3	exon	126035473	126035666	0	-	.	ID=g4553.t2.exon1;Parent=g4553.t2;
OZ004725.1_Dexiosoma_caninum_genome_assembly,_chromosome:_1	GeneMark.hmm3	intron	126035667	126035783	.	-	1	ID=g4553.t2.intron1;Parent=g4553.t2;
OZ004725.1_Dexiosoma_caninum_genome_assembly,_chromosome:_1	GeneMark.hmm3	CDS	126035784	126035896	.	-	1	ID=g4553.t2.CDS2;Parent=g4553.t2;
OZ004725.1_Dexiosoma_caninum_genome_assembly,_chromosome:_1	GeneMark.hmm3	exon	126035784	126035896	0	-	.	ID=g4553.t2.exon2;Parent=g4553.t2;
OZ004725.1_Dexiosoma_caninum_genome_assembly,_chromosome:_1	GeneMark.hmm3	intron	126035897	126036026	.	-	2	ID=g4553.t2.intron2;Parent=g4553.t2;
OZ004725.1_Dexiosoma_caninum_genome_assembly,_chromosome:_1	GeneMark.hmm3	CDS	126036027	126036195	.	-	2	ID=g4553.t2.CDS3;Parent=g4553.t2;
OZ004725.1_Dexiosoma_caninum_genome_assembly,_chromosome:_1	GeneMark.hmm3	exon	126036027	126036195	0	-	.	ID=g4553.t2.exon3;Parent=g4553.t2;
OZ004725.1_Dexiosoma_caninum_genome_assembly,_chromosome:_1	GeneMark.hmm3	intron	126036196	126038244	.	-	0	ID=g4553.t2.intron3;Parent=g4553.t2;
OZ004725.1_Dexiosoma_caninum_genome_assembly,_chromosome:_1	GeneMark.hmm3	CDS	126038245	126038455	.	-	0	ID=g4553.t2.CDS4;Parent=g4553.t2;
OZ004725.1_Dexiosoma_caninum_genome_assembly,_chromosome:_1	GeneMark.hmm3	exon	126038245	126038455	0	-	.	ID=g4553.t2.exon4;Parent=g4553.t2;
OZ004725.1_Dexiosoma_caninum_genome_assembly,_chromosome:_1	GeneMark.hmm3	intron	126038456	126038537	.	-	1	ID=g4553.t2.intron4;Parent=g4553.t2;
OZ004725.1_Dexiosoma_caninum_genome_assembly,_chromosome:_1	GeneMark.hmm3	CDS	126038538	126038808	.	-	1	ID=g4553.t2.CDS5;Parent=g4553.t2;
OZ004725.1_Dexiosoma_caninum_genome_assembly,_chromosome:_1	GeneMark.hmm3	exon	126038538	126038808	0	-	.	ID=g4553.t2.exon5;Parent=g4553.t2;
OZ004725.1_Dexiosoma_caninum_genome_assembly,_chromosome:_1	GeneMark.hmm3	intron	126038809	126038865	.	-	0	ID=g4553.t2.intron5;Parent=g4553.t2;
OZ004725.1_Dexiosoma_caninum_genome_assembly,_chromosome:_1	GeneMark.hmm3	CDS	126038866	126038999	.	-	0	ID=g4553.t2.CDS6;Parent=g4553.t2;
OZ004725.1_Dexiosoma_caninum_genome_assembly,_chromosome:_1	GeneMark.hmm3	exon	126038866	126038999	0	-	.	ID=g4553.t2.exon6;Parent=g4553.t2;
OZ004725.1_Dexiosoma_caninum_genome_assembly,_chromosome:_1	GeneMark.hmm3	intron	126039000	126039068	.	-	1	ID=g4553.t2.intron6;Parent=g4553.t2;
OZ004725.1_Dexiosoma_caninum_genome_assembly,_chromosome:_1	GeneMark.hmm3	CDS	126039069	126039258	.	-	1	ID=g4553.t2.CDS7;Parent=g4553.t2;
OZ004725.1_Dexiosoma_caninum_genome_assembly,_chromosome:_1	GeneMark.hmm3	exon	126039069	126039258	0	-	.	ID=g4553.t2.exon7;Parent=g4553.t2;
OZ004725.1_Dexiosoma_caninum_genome_assembly,_chromosome:_1	GeneMark.hmm3	intron	126039259	126041338	.	-	0	ID=g4553.t2.intron7;Parent=g4553.t2;
OZ004725.1_Dexiosoma_caninum_genome_assembly,_chromosome:_1	GeneMark.hmm3	CDS	126041339	126041475	.	-	0	ID=g4553.t2.CDS8;Parent=g4553.t2;
OZ004725.1_Dexiosoma_caninum_genome_assembly,_chromosome:_1	GeneMark.hmm3	exon	126041339	126041475	0	-	.	ID=g4553.t2.exon8;Parent=g4553.t2;
OZ004725.1_Dexiosoma_caninum_genome_assembly,_chromosome:_1	GeneMark.hmm3	start_codon	126041473	126041475	.	-	0	ID=g4553.t2.start1;Parent=g4553.t2;
OZ004725.1_Dexiosoma_caninum_genome_assembly,_chromosome:_1	AUGUSTUS	gene	126045905	126053049	.	-	.	ID=g4554;
OZ004725.1_Dexiosoma_caninum_genome_assembly,_chromosome:_1	AUGUSTUS	mRNA	126045905	126053049	1	-	.	ID=g4554.t1;Parent=g4554;
OZ004725.1_Dexiosoma_caninum_genome_assembly,_chromosome:_1	AUGUSTUS	stop_codon	126045905	126045907	.	-	0	ID=g4554.t1.stop1;Parent=g4554.t1;
OZ004725.1_Dexiosoma_caninum_genome_assembly,_chromosome:_1	AUGUSTUS	CDS	126045905	126046170	1	-	2	ID=g4554.t1.CDS1;Parent=g4554.t1;
OZ004725.1_Dexiosoma_caninum_genome_assembly,_chromosome:_1	AUGUSTUS	exon	126045905	126046170	.	-	.	ID=g4554.t1.exon1;Parent=g4554.t1;
OZ004725.1_Dexiosoma_caninum_genome_assembly,_chromosome:_1	AUGUSTUS	intron	126046171	126047147	1	-	.	ID=g4554.t1.intron1;Parent=g4554.t1;
OZ004725.1_Dexiosoma_caninum_genome_assembly,_chromosome:_1	AUGUSTUS	CDS	126047148	126047272	1	-	1	ID=g4554.t1.CDS2;Parent=g4554.t1;
OZ004725.1_Dexiosoma_caninum_genome_assembly,_chromosome:_1	AUGUSTUS	exon	126047148	126047272	.	-	.	ID=g4554.t1.exon2;Parent=g4554.t1;
OZ004725.1_Dexiosoma_caninum_genome_assembly,_chromosome:_1	AUGUSTUS	intron	126047273	126047340	1	-	.	ID=g4554.t1.intron2;Parent=g4554.t1;
OZ004725.1_Dexiosoma_caninum_genome_assembly,_chromosome:_1	AUGUSTUS	CDS	126047341	126047925	1	-	1	ID=g4554.t1.CDS3;Parent=g4554.t1;
OZ004725.1_Dexiosoma_caninum_genome_assembly,_chromosome:_1	AUGUSTUS	exon	126047341	126047925	.	-	.	ID=g4554.t1.exon3;Parent=g4554.t1;
OZ004725.1_Dexiosoma_caninum_genome_assembly,_chromosome:_1	AUGUSTUS	intron	126047926	126047991	1	-	.	ID=g4554.t1.intron3;Parent=g4554.t1;
OZ004725.1_Dexiosoma_caninum_genome_assembly,_chromosome:_1	AUGUSTUS	CDS	126047992	126048087	1	-	1	ID=g4554.t1.CDS4;Parent=g4554.t1;
OZ004725.1_Dexiosoma_caninum_genome_assembly,_chromosome:_1	AUGUSTUS	exon	126047992	126048087	.	-	.	ID=g4554.t1.exon4;Parent=g4554.t1;
OZ004725.1_Dexiosoma_caninum_genome_assembly,_chromosome:_1	AUGUSTUS	intron	126048088	126050419	1	-	.	ID=g4554.t1.intron4;Parent=g4554.t1;
OZ004725.1_Dexiosoma_caninum_genome_assembly,_chromosome:_1	AUGUSTUS	CDS	126050420	126050577	1	-	0	ID=g4554.t1.CDS5;Parent=g4554.t1;
OZ004725.1_Dexiosoma_caninum_genome_assembly,_chromosome:_1	AUGUSTUS	exon	126050420	126050577	.	-	.	ID=g4554.t1.exon5;Parent=g4554.t1;
OZ004725.1_Dexiosoma_caninum_genome_assembly,_chromosome:_1	AUGUSTUS	intron	126050578	126050780	1	-	.	ID=g4554.t1.intron5;Parent=g4554.t1;
OZ004725.1_Dexiosoma_caninum_genome_assembly,_chromosome:_1	AUGUSTUS	CDS	126050781	126050909	1	-	0	ID=g4554.t1.CDS6;Parent=g4554.t1;
OZ004725.1_Dexiosoma_caninum_genome_assembly,_chromosome:_1	AUGUSTUS	exon	126050781	126050909	.	-	.	ID=g4554.t1.exon6;Parent=g4554.t1;
OZ004725.1_Dexiosoma_caninum_genome_assembly,_chromosome:_1	AUGUSTUS	intron	126050910	126050988	1	-	.	ID=g4554.t1.intron6;Parent=g4554.t1;
OZ004725.1_Dexiosoma_caninum_genome_assembly,_chromosome:_1	AUGUSTUS	CDS	126050989	126051147	1	-	0	ID=g4554.t1.CDS7;Parent=g4554.t1;
OZ004725.1_Dexiosoma_caninum_genome_assembly,_chromosome:_1	AUGUSTUS	exon	126050989	126051147	.	-	.	ID=g4554.t1.exon7;Parent=g4554.t1;
OZ004725.1_Dexiosoma_caninum_genome_assembly,_chromosome:_1	AUGUSTUS	intron	126051148	126051214	1	-	.	ID=g4554.t1.intron7;Parent=g4554.t1;
OZ004725.1_Dexiosoma_caninum_genome_assembly,_chromosome:_1	AUGUSTUS	CDS	126051215	126051363	1	-	2	ID=g4554.t1.CDS8;Parent=g4554.t1;
OZ004725.1_Dexiosoma_caninum_genome_assembly,_chromosome:_1	AUGUSTUS	exon	126051215	126051363	.	-	.	ID=g4554.t1.exon8;Parent=g4554.t1;
OZ004725.1_Dexiosoma_caninum_genome_assembly,_chromosome:_1	AUGUSTUS	intron	126051364	126051419	1	-	.	ID=g4554.t1.intron8;Parent=g4554.t1;
OZ004725.1_Dexiosoma_caninum_genome_assembly,_chromosome:_1	AUGUSTUS	CDS	126051420	126051578	1	-	2	ID=g4554.t1.CDS9;Parent=g4554.t1;
OZ004725.1_Dexiosoma_caninum_genome_assembly,_chromosome:_1	AUGUSTUS	exon	126051420	126051578	.	-	.	ID=g4554.t1.exon9;Parent=g4554.t1;
OZ004725.1_Dexiosoma_caninum_genome_assembly,_chromosome:_1	AUGUSTUS	intron	126051579	126051634	1	-	.	ID=g4554.t1.intron9;Parent=g4554.t1;
OZ004725.1_Dexiosoma_caninum_genome_assembly,_chromosome:_1	AUGUSTUS	CDS	126051635	126052121	1	-	0	ID=g4554.t1.CDS10;Parent=g4554.t1;
OZ004725.1_Dexiosoma_caninum_genome_assembly,_chromosome:_1	AUGUSTUS	exon	126051635	126052121	.	-	.	ID=g4554.t1.exon10;Parent=g4554.t1;
OZ004725.1_Dexiosoma_caninum_genome_assembly,_chromosome:_1	AUGUSTUS	intron	126052122	126052896	1	-	.	ID=g4554.t1.intron10;Parent=g4554.t1;
OZ004725.1_Dexiosoma_caninum_genome_assembly,_chromosome:_1	AUGUSTUS	CDS	126052897	126053049	1	-	0	ID=g4554.t1.CDS11;Parent=g4554.t1;
OZ004725.1_Dexiosoma_caninum_genome_assembly,_chromosome:_1	AUGUSTUS	exon	126052897	126053049	.	-	.	ID=g4554.t1.exon11;Parent=g4554.t1;
OZ004725.1_Dexiosoma_caninum_genome_assembly,_chromosome:_1	AUGUSTUS	start_codon	126053047	126053049	.	-	0	ID=g4554.t1.start1;Parent=g4554.t1;
OZ004725.1_Dexiosoma_caninum_genome_assembly,_chromosome:_1	AUGUSTUS	mRNA	126045905	126053049	1	-	.	ID=g4554.t2;Parent=g4554;
OZ004725.1_Dexiosoma_caninum_genome_assembly,_chromosome:_1	AUGUSTUS	stop_codon	126045905	126045907	.	-	0	ID=g4554.t2.stop1;Parent=g4554.t2;
OZ004725.1_Dexiosoma_caninum_genome_assembly,_chromosome:_1	AUGUSTUS	CDS	126045905	126046170	1	-	2	ID=g4554.t2.CDS1;Parent=g4554.t2;
OZ004725.1_Dexiosoma_caninum_genome_assembly,_chromosome:_1	AUGUSTUS	exon	126045905	126046170	.	-	.	ID=g4554.t2.exon1;Parent=g4554.t2;
OZ004725.1_Dexiosoma_caninum_genome_assembly,_chromosome:_1	AUGUSTUS	intron	126046171	126047147	1	-	.	ID=g4554.t2.intron1;Parent=g4554.t2;
OZ004725.1_Dexiosoma_caninum_genome_assembly,_chromosome:_1	AUGUSTUS	CDS	126047148	126047272	1	-	1	ID=g4554.t2.CDS2;Parent=g4554.t2;
OZ004725.1_Dexiosoma_caninum_genome_assembly,_chromosome:_1	AUGUSTUS	exon	126047148	126047272	.	-	.	ID=g4554.t2.exon2;Parent=g4554.t2;
OZ004725.1_Dexiosoma_caninum_genome_assembly,_chromosome:_1	AUGUSTUS	intron	126047273	126047340	1	-	.	ID=g4554.t2.intron2;Parent=g4554.t2;
OZ004725.1_Dexiosoma_caninum_genome_assembly,_chromosome:_1	AUGUSTUS	CDS	126047341	126047925	1	-	1	ID=g4554.t2.CDS3;Parent=g4554.t2;
OZ004725.1_Dexiosoma_caninum_genome_assembly,_chromosome:_1	AUGUSTUS	exon	126047341	126047925	.	-	.	ID=g4554.t2.exon3;Parent=g4554.t2;
OZ004725.1_Dexiosoma_caninum_genome_assembly,_chromosome:_1	AUGUSTUS	intron	126047926	126047991	1	-	.	ID=g4554.t2.intron3;Parent=g4554.t2;
OZ004725.1_Dexiosoma_caninum_genome_assembly,_chromosome:_1	AUGUSTUS	CDS	126047992	126048087	1	-	1	ID=g4554.t2.CDS4;Parent=g4554.t2;
OZ004725.1_Dexiosoma_caninum_genome_assembly,_chromosome:_1	AUGUSTUS	exon	126047992	126048087	.	-	.	ID=g4554.t2.exon4;Parent=g4554.t2;
OZ004725.1_Dexiosoma_caninum_genome_assembly,_chromosome:_1	AUGUSTUS	intron	126048088	126050419	1	-	.	ID=g4554.t2.intron4;Parent=g4554.t2;
OZ004725.1_Dexiosoma_caninum_genome_assembly,_chromosome:_1	AUGUSTUS	CDS	126050420	126050577	1	-	0	ID=g4554.t2.CDS5;Parent=g4554.t2;
OZ004725.1_Dexiosoma_caninum_genome_assembly,_chromosome:_1	AUGUSTUS	exon	126050420	126050577	.	-	.	ID=g4554.t2.exon5;Parent=g4554.t2;
OZ004725.1_Dexiosoma_caninum_genome_assembly,_chromosome:_1	AUGUSTUS	intron	126050578	126050780	1	-	.	ID=g4554.t2.intron5;Parent=g4554.t2;
OZ004725.1_Dexiosoma_caninum_genome_assembly,_chromosome:_1	AUGUSTUS	CDS	126050781	126050909	1	-	0	ID=g4554.t2.CDS6;Parent=g4554.t2;
OZ004725.1_Dexiosoma_caninum_genome_assembly,_chromosome:_1	AUGUSTUS	exon	126050781	126050909	.	-	.	ID=g4554.t2.exon6;Parent=g4554.t2;
OZ004725.1_Dexiosoma_caninum_genome_assembly,_chromosome:_1	AUGUSTUS	intron	126050910	126050988	1	-	.	ID=g4554.t2.intron6;Parent=g4554.t2;
OZ004725.1_Dexiosoma_caninum_genome_assembly,_chromosome:_1	AUGUSTUS	CDS	126050989	126051147	1	-	0	ID=g4554.t2.CDS7;Parent=g4554.t2;
OZ004725.1_Dexiosoma_caninum_genome_assembly,_chromosome:_1	AUGUSTUS	exon	126050989	126051147	.	-	.	ID=g4554.t2.exon7;Parent=g4554.t2;
OZ004725.1_Dexiosoma_caninum_genome_assembly,_chromosome:_1	AUGUSTUS	intron	126051148	126051214	1	-	.	ID=g4554.t2.intron7;Parent=g4554.t2;
OZ004725.1_Dexiosoma_caninum_genome_assembly,_chromosome:_1	AUGUSTUS	CDS	126051215	126051363	1	-	2	ID=g4554.t2.CDS8;Parent=g4554.t2;
OZ004725.1_Dexiosoma_caninum_genome_assembly,_chromosome:_1	AUGUSTUS	exon	126051215	126051363	.	-	.	ID=g4554.t2.exon8;Parent=g4554.t2;
OZ004725.1_Dexiosoma_caninum_genome_assembly,_chromosome:_1	AUGUSTUS	intron	126051364	126051419	1	-	.	ID=g4554.t2.intron8;Parent=g4554.t2;
OZ004725.1_Dexiosoma_caninum_genome_assembly,_chromosome:_1	AUGUSTUS	CDS	126051420	126051578	1	-	2	ID=g4554.t2.CDS9;Parent=g4554.t2;
OZ004725.1_Dexiosoma_caninum_genome_assembly,_chromosome:_1	AUGUSTUS	exon	126051420	126051578	.	-	.	ID=g4554.t2.exon9;Parent=g4554.t2;
OZ004725.1_Dexiosoma_caninum_genome_assembly,_chromosome:_1	AUGUSTUS	intron	126051579	126051643	1	-	.	ID=g4554.t2.intron9;Parent=g4554.t2;
OZ004725.1_Dexiosoma_caninum_genome_assembly,_chromosome:_1	AUGUSTUS	CDS	126051644	126052121	1	-	0	ID=g4554.t2.CDS10;Parent=g4554.t2;
OZ004725.1_Dexiosoma_caninum_genome_assembly,_chromosome:_1	AUGUSTUS	exon	126051644	126052121	.	-	.	ID=g4554.t2.exon10;Parent=g4554.t2;
OZ004725.1_Dexiosoma_caninum_genome_assembly,_chromosome:_1	AUGUSTUS	intron	126052122	126052896	1	-	.	ID=g4554.t2.intron10;Parent=g4554.t2;
OZ004725.1_Dexiosoma_caninum_genome_assembly,_chromosome:_1	AUGUSTUS	CDS	126052897	126053049	1	-	0	ID=g4554.t2.CDS11;Parent=g4554.t2;
OZ004725.1_Dexiosoma_caninum_genome_assembly,_chromosome:_1	AUGUSTUS	exon	126052897	126053049	.	-	.	ID=g4554.t2.exon11;Parent=g4554.t2;
OZ004725.1_Dexiosoma_caninum_genome_assembly,_chromosome:_1	AUGUSTUS	start_codon	126053047	126053049	.	-	0	ID=g4554.t2.start1;Parent=g4554.t2;
OZ004725.1_Dexiosoma_caninum_genome_assembly,_chromosome:_1	AUGUSTUS	gene	126055611	126056863	.	-	.	ID=g4555;
OZ004725.1_Dexiosoma_caninum_genome_assembly,_chromosome:_1	AUGUSTUS	mRNA	126055611	126056863	1	-	.	ID=g4555.t1;Parent=g4555;
OZ004725.1_Dexiosoma_caninum_genome_assembly,_chromosome:_1	AUGUSTUS	stop_codon	126055611	126055613	.	-	0	ID=g4555.t1.stop1;Parent=g4555.t1;
OZ004725.1_Dexiosoma_caninum_genome_assembly,_chromosome:_1	AUGUSTUS	CDS	126055611	126055720	1	-	2	ID=g4555.t1.CDS1;Parent=g4555.t1;
OZ004725.1_Dexiosoma_caninum_genome_assembly,_chromosome:_1	AUGUSTUS	exon	126055611	126055720	.	-	.	ID=g4555.t1.exon1;Parent=g4555.t1;
OZ004725.1_Dexiosoma_caninum_genome_assembly,_chromosome:_1	AUGUSTUS	intron	126055721	126055797	1	-	.	ID=g4555.t1.intron1;Parent=g4555.t1;
OZ004725.1_Dexiosoma_caninum_genome_assembly,_chromosome:_1	AUGUSTUS	CDS	126055798	126055879	1	-	0	ID=g4555.t1.CDS2;Parent=g4555.t1;
OZ004725.1_Dexiosoma_caninum_genome_assembly,_chromosome:_1	AUGUSTUS	exon	126055798	126055879	.	-	.	ID=g4555.t1.exon2;Parent=g4555.t1;
OZ004725.1_Dexiosoma_caninum_genome_assembly,_chromosome:_1	AUGUSTUS	intron	126055880	126056386	1	-	.	ID=g4555.t1.intron2;Parent=g4555.t1;
OZ004725.1_Dexiosoma_caninum_genome_assembly,_chromosome:_1	AUGUSTUS	CDS	126056387	126056863	1	-	0	ID=g4555.t1.CDS3;Parent=g4555.t1;
OZ004725.1_Dexiosoma_caninum_genome_assembly,_chromosome:_1	AUGUSTUS	exon	126056387	126056863	.	-	.	ID=g4555.t1.exon3;Parent=g4555.t1;
OZ004725.1_Dexiosoma_caninum_genome_assembly,_chromosome:_1	AUGUSTUS	start_codon	126056861	126056863	.	-	0	ID=g4555.t1.start1;Parent=g4555.t1;
OZ004725.1_Dexiosoma_caninum_genome_assembly,_chromosome:_1	AUGUSTUS	gene	126068101	126070005	.	-	.	ID=g4556;
OZ004725.1_Dexiosoma_caninum_genome_assembly,_chromosome:_1	AUGUSTUS	mRNA	126068101	126070005	1	-	.	ID=g4556.t1;Parent=g4556;
OZ004725.1_Dexiosoma_caninum_genome_assembly,_chromosome:_1	AUGUSTUS	stop_codon	126068101	126068103	.	-	0	ID=g4556.t1.stop1;Parent=g4556.t1;
OZ004725.1_Dexiosoma_caninum_genome_assembly,_chromosome:_1	AUGUSTUS	CDS	126068101	126069545	1	-	2	ID=g4556.t1.CDS1;Parent=g4556.t1;
OZ004725.1_Dexiosoma_caninum_genome_assembly,_chromosome:_1	AUGUSTUS	exon	126068101	126069545	.	-	.	ID=g4556.t1.exon1;Parent=g4556.t1;
OZ004725.1_Dexiosoma_caninum_genome_assembly,_chromosome:_1	AUGUSTUS	intron	126069546	126069605	1	-	.	ID=g4556.t1.intron1;Parent=g4556.t1;
OZ004725.1_Dexiosoma_caninum_genome_assembly,_chromosome:_1	AUGUSTUS	CDS	126069606	126070005	1	-	0	ID=g4556.t1.CDS2;Parent=g4556.t1;
OZ004725.1_Dexiosoma_caninum_genome_assembly,_chromosome:_1	AUGUSTUS	exon	126069606	126070005	.	-	.	ID=g4556.t1.exon2;Parent=g4556.t1;
OZ004725.1_Dexiosoma_caninum_genome_assembly,_chromosome:_1	AUGUSTUS	start_codon	126070003	126070005	.	-	0	ID=g4556.t1.start1;Parent=g4556.t1;
OZ004725.1_Dexiosoma_caninum_genome_assembly,_chromosome:_1	AUGUSTUS	gene	126081358	126081700	.	+	.	ID=g4557;
OZ004725.1_Dexiosoma_caninum_genome_assembly,_chromosome:_1	AUGUSTUS	mRNA	126081358	126081700	1	+	.	ID=g4557.t1;Parent=g4557;
OZ004725.1_Dexiosoma_caninum_genome_assembly,_chromosome:_1	AUGUSTUS	start_codon	126081358	126081360	.	+	0	ID=g4557.t1.start1;Parent=g4557.t1;
OZ004725.1_Dexiosoma_caninum_genome_assembly,_chromosome:_1	AUGUSTUS	CDS	126081358	126081562	1	+	0	ID=g4557.t1.CDS1;Parent=g4557.t1;
OZ004725.1_Dexiosoma_caninum_genome_assembly,_chromosome:_1	AUGUSTUS	exon	126081358	126081562	.	+	.	ID=g4557.t1.exon1;Parent=g4557.t1;
OZ004725.1_Dexiosoma_caninum_genome_assembly,_chromosome:_1	AUGUSTUS	intron	126081563	126081629	1	+	.	ID=g4557.t1.intron1;Parent=g4557.t1;
OZ004725.1_Dexiosoma_caninum_genome_assembly,_chromosome:_1	AUGUSTUS	CDS	126081630	126081700	1	+	2	ID=g4557.t1.CDS2;Parent=g4557.t1;
OZ004725.1_Dexiosoma_caninum_genome_assembly,_chromosome:_1	AUGUSTUS	exon	126081630	126081700	.	+	.	ID=g4557.t1.exon2;Parent=g4557.t1;
OZ004725.1_Dexiosoma_caninum_genome_assembly,_chromosome:_1	AUGUSTUS	stop_codon	126081698	126081700	.	+	0	ID=g4557.t1.stop1;Parent=g4557.t1;
OZ004725.1_Dexiosoma_caninum_genome_assembly,_chromosome:_1	AUGUSTUS	gene	126101367	126103904	.	+	.	ID=g4558;
OZ004725.1_Dexiosoma_caninum_genome_assembly,_chromosome:_1	AUGUSTUS	mRNA	126101367	126103904	1	+	.	ID=g4558.t1;Parent=g4558;
OZ004725.1_Dexiosoma_caninum_genome_assembly,_chromosome:_1	AUGUSTUS	start_codon	126101367	126101369	.	+	0	ID=g4558.t1.start1;Parent=g4558.t1;
OZ004725.1_Dexiosoma_caninum_genome_assembly,_chromosome:_1	AUGUSTUS	CDS	126101367	126101589	1	+	0	ID=g4558.t1.CDS1;Parent=g4558.t1;
OZ004725.1_Dexiosoma_caninum_genome_assembly,_chromosome:_1	AUGUSTUS	exon	126101367	126101589	.	+	.	ID=g4558.t1.exon1;Parent=g4558.t1;
OZ004725.1_Dexiosoma_caninum_genome_assembly,_chromosome:_1	AUGUSTUS	intron	126101590	126101677	1	+	.	ID=g4558.t1.intron1;Parent=g4558.t1;
OZ004725.1_Dexiosoma_caninum_genome_assembly,_chromosome:_1	AUGUSTUS	CDS	126101678	126101830	1	+	2	ID=g4558.t1.CDS2;Parent=g4558.t1;
OZ004725.1_Dexiosoma_caninum_genome_assembly,_chromosome:_1	AUGUSTUS	exon	126101678	126101830	.	+	.	ID=g4558.t1.exon2;Parent=g4558.t1;
OZ004725.1_Dexiosoma_caninum_genome_assembly,_chromosome:_1	AUGUSTUS	intron	126101831	126103854	1	+	.	ID=g4558.t1.intron2;Parent=g4558.t1;
OZ004725.1_Dexiosoma_caninum_genome_assembly,_chromosome:_1	AUGUSTUS	CDS	126103855	126103904	1	+	2	ID=g4558.t1.CDS3;Parent=g4558.t1;
OZ004725.1_Dexiosoma_caninum_genome_assembly,_chromosome:_1	AUGUSTUS	exon	126103855	126103904	.	+	.	ID=g4558.t1.exon3;Parent=g4558.t1;
OZ004725.1_Dexiosoma_caninum_genome_assembly,_chromosome:_1	AUGUSTUS	stop_codon	126103902	126103904	.	+	0	ID=g4558.t1.stop1;Parent=g4558.t1;
OZ004725.1_Dexiosoma_caninum_genome_assembly,_chromosome:_1	GeneMark.hmm3	mRNA	126101397	126103904	.	+	.	ID=g4558.t2;Parent=g4558;
OZ004725.1_Dexiosoma_caninum_genome_assembly,_chromosome:_1	GeneMark.hmm3	start_codon	126101397	126101399	.	+	0	ID=g4558.t2.start1;Parent=g4558.t2;
OZ004725.1_Dexiosoma_caninum_genome_assembly,_chromosome:_1	GeneMark.hmm3	CDS	126101397	126101589	.	+	0	ID=g4558.t2.CDS1;Parent=g4558.t2;
OZ004725.1_Dexiosoma_caninum_genome_assembly,_chromosome:_1	GeneMark.hmm3	exon	126101397	126101589	0	+	.	ID=g4558.t2.exon1;Parent=g4558.t2;
OZ004725.1_Dexiosoma_caninum_genome_assembly,_chromosome:_1	GeneMark.hmm3	intron	126101590	126101677	.	+	2	ID=g4558.t2.intron1;Parent=g4558.t2;
OZ004725.1_Dexiosoma_caninum_genome_assembly,_chromosome:_1	GeneMark.hmm3	CDS	126101678	126101830	.	+	2	ID=g4558.t2.CDS2;Parent=g4558.t2;
OZ004725.1_Dexiosoma_caninum_genome_assembly,_chromosome:_1	GeneMark.hmm3	exon	126101678	126101830	0	+	.	ID=g4558.t2.exon2;Parent=g4558.t2;
OZ004725.1_Dexiosoma_caninum_genome_assembly,_chromosome:_1	GeneMark.hmm3	intron	126101831	126103854	.	+	2	ID=g4558.t2.intron2;Parent=g4558.t2;
OZ004725.1_Dexiosoma_caninum_genome_assembly,_chromosome:_1	GeneMark.hmm3	CDS	126103855	126103904	.	+	2	ID=g4558.t2.CDS3;Parent=g4558.t2;
OZ004725.1_Dexiosoma_caninum_genome_assembly,_chromosome:_1	GeneMark.hmm3	exon	126103855	126103904	0	+	.	ID=g4558.t2.exon3;Parent=g4558.t2;
OZ004725.1_Dexiosoma_caninum_genome_assembly,_chromosome:_1	GeneMark.hmm3	stop_codon	126103902	126103904	.	+	0	ID=g4558.t2.stop1;Parent=g4558.t2;
OZ004725.1_Dexiosoma_caninum_genome_assembly,_chromosome:_1	AUGUSTUS	gene	126164651	126166346	.	-	.	ID=g4559;
OZ004725.1_Dexiosoma_caninum_genome_assembly,_chromosome:_1	AUGUSTUS	mRNA	126164651	126166346	1	-	.	ID=g4559.t1;Parent=g4559;
OZ004725.1_Dexiosoma_caninum_genome_assembly,_chromosome:_1	AUGUSTUS	stop_codon	126164651	126164653	.	-	0	ID=g4559.t1.stop1;Parent=g4559.t1;
OZ004725.1_Dexiosoma_caninum_genome_assembly,_chromosome:_1	AUGUSTUS	CDS	126164651	126164736	1	-	2	ID=g4559.t1.CDS1;Parent=g4559.t1;
OZ004725.1_Dexiosoma_caninum_genome_assembly,_chromosome:_1	AUGUSTUS	exon	126164651	126164736	.	-	.	ID=g4559.t1.exon1;Parent=g4559.t1;
OZ004725.1_Dexiosoma_caninum_genome_assembly,_chromosome:_1	AUGUSTUS	intron	126164737	126164810	1	-	.	ID=g4559.t1.intron1;Parent=g4559.t1;
OZ004725.1_Dexiosoma_caninum_genome_assembly,_chromosome:_1	AUGUSTUS	CDS	126164811	126164940	1	-	0	ID=g4559.t1.CDS2;Parent=g4559.t1;
OZ004725.1_Dexiosoma_caninum_genome_assembly,_chromosome:_1	AUGUSTUS	exon	126164811	126164940	.	-	.	ID=g4559.t1.exon2;Parent=g4559.t1;
OZ004725.1_Dexiosoma_caninum_genome_assembly,_chromosome:_1	AUGUSTUS	intron	126164941	126165481	1	-	.	ID=g4559.t1.intron2;Parent=g4559.t1;
OZ004725.1_Dexiosoma_caninum_genome_assembly,_chromosome:_1	AUGUSTUS	CDS	126165482	126165811	1	-	0	ID=g4559.t1.CDS3;Parent=g4559.t1;
OZ004725.1_Dexiosoma_caninum_genome_assembly,_chromosome:_1	AUGUSTUS	exon	126165482	126165811	.	-	.	ID=g4559.t1.exon3;Parent=g4559.t1;
OZ004725.1_Dexiosoma_caninum_genome_assembly,_chromosome:_1	AUGUSTUS	intron	126165812	126165884	1	-	.	ID=g4559.t1.intron3;Parent=g4559.t1;
OZ004725.1_Dexiosoma_caninum_genome_assembly,_chromosome:_1	AUGUSTUS	CDS	126165885	126166076	1	-	0	ID=g4559.t1.CDS4;Parent=g4559.t1;
OZ004725.1_Dexiosoma_caninum_genome_assembly,_chromosome:_1	AUGUSTUS	exon	126165885	126166076	.	-	.	ID=g4559.t1.exon4;Parent=g4559.t1;
OZ004725.1_Dexiosoma_caninum_genome_assembly,_chromosome:_1	AUGUSTUS	intron	126166077	126166139	1	-	.	ID=g4559.t1.intron4;Parent=g4559.t1;
OZ004725.1_Dexiosoma_caninum_genome_assembly,_chromosome:_1	AUGUSTUS	CDS	126166140	126166346	1	-	0	ID=g4559.t1.CDS5;Parent=g4559.t1;
OZ004725.1_Dexiosoma_caninum_genome_assembly,_chromosome:_1	AUGUSTUS	exon	126166140	126166346	.	-	.	ID=g4559.t1.exon5;Parent=g4559.t1;
OZ004725.1_Dexiosoma_caninum_genome_assembly,_chromosome:_1	AUGUSTUS	start_codon	126166344	126166346	.	-	0	ID=g4559.t1.start1;Parent=g4559.t1;
OZ004725.1_Dexiosoma_caninum_genome_assembly,_chromosome:_1	AUGUSTUS	gene	126166624	126186484	.	+	.	ID=g4560;
OZ004725.1_Dexiosoma_caninum_genome_assembly,_chromosome:_1	AUGUSTUS	mRNA	126166624	126186484	0.93	+	.	ID=g4560.t1;Parent=g4560;
OZ004725.1_Dexiosoma_caninum_genome_assembly,_chromosome:_1	AUGUSTUS	start_codon	126166624	126166626	.	+	0	ID=g4560.t1.start1;Parent=g4560.t1;
OZ004725.1_Dexiosoma_caninum_genome_assembly,_chromosome:_1	AUGUSTUS	CDS	126166624	126166643	0.95	+	0	ID=g4560.t1.CDS1;Parent=g4560.t1;
OZ004725.1_Dexiosoma_caninum_genome_assembly,_chromosome:_1	AUGUSTUS	exon	126166624	126166643	.	+	.	ID=g4560.t1.exon1;Parent=g4560.t1;
OZ004725.1_Dexiosoma_caninum_genome_assembly,_chromosome:_1	AUGUSTUS	intron	126166644	126166778	0.93	+	.	ID=g4560.t1.intron1;Parent=g4560.t1;
OZ004725.1_Dexiosoma_caninum_genome_assembly,_chromosome:_1	AUGUSTUS	CDS	126166779	126166858	0.98	+	1	ID=g4560.t1.CDS2;Parent=g4560.t1;
OZ004725.1_Dexiosoma_caninum_genome_assembly,_chromosome:_1	AUGUSTUS	exon	126166779	126166858	.	+	.	ID=g4560.t1.exon2;Parent=g4560.t1;
OZ004725.1_Dexiosoma_caninum_genome_assembly,_chromosome:_1	AUGUSTUS	intron	126166859	126170795	1	+	.	ID=g4560.t1.intron2;Parent=g4560.t1;
OZ004725.1_Dexiosoma_caninum_genome_assembly,_chromosome:_1	AUGUSTUS	CDS	126170796	126170886	1	+	2	ID=g4560.t1.CDS3;Parent=g4560.t1;
OZ004725.1_Dexiosoma_caninum_genome_assembly,_chromosome:_1	AUGUSTUS	exon	126170796	126170886	.	+	.	ID=g4560.t1.exon3;Parent=g4560.t1;
OZ004725.1_Dexiosoma_caninum_genome_assembly,_chromosome:_1	AUGUSTUS	intron	126170887	126180610	1	+	.	ID=g4560.t1.intron3;Parent=g4560.t1;
OZ004725.1_Dexiosoma_caninum_genome_assembly,_chromosome:_1	AUGUSTUS	CDS	126180611	126180999	1	+	1	ID=g4560.t1.CDS4;Parent=g4560.t1;
OZ004725.1_Dexiosoma_caninum_genome_assembly,_chromosome:_1	AUGUSTUS	exon	126180611	126180999	.	+	.	ID=g4560.t1.exon4;Parent=g4560.t1;
OZ004725.1_Dexiosoma_caninum_genome_assembly,_chromosome:_1	AUGUSTUS	intron	126181000	126181063	1	+	.	ID=g4560.t1.intron4;Parent=g4560.t1;
OZ004725.1_Dexiosoma_caninum_genome_assembly,_chromosome:_1	AUGUSTUS	CDS	126181064	126181237	1	+	2	ID=g4560.t1.CDS5;Parent=g4560.t1;
OZ004725.1_Dexiosoma_caninum_genome_assembly,_chromosome:_1	AUGUSTUS	exon	126181064	126181237	.	+	.	ID=g4560.t1.exon5;Parent=g4560.t1;
OZ004725.1_Dexiosoma_caninum_genome_assembly,_chromosome:_1	AUGUSTUS	intron	126181238	126184928	1	+	.	ID=g4560.t1.intron5;Parent=g4560.t1;
OZ004725.1_Dexiosoma_caninum_genome_assembly,_chromosome:_1	AUGUSTUS	CDS	126184929	126185859	1	+	2	ID=g4560.t1.CDS6;Parent=g4560.t1;
OZ004725.1_Dexiosoma_caninum_genome_assembly,_chromosome:_1	AUGUSTUS	exon	126184929	126185859	.	+	.	ID=g4560.t1.exon6;Parent=g4560.t1;
OZ004725.1_Dexiosoma_caninum_genome_assembly,_chromosome:_1	AUGUSTUS	intron	126185860	126185930	1	+	.	ID=g4560.t1.intron6;Parent=g4560.t1;
OZ004725.1_Dexiosoma_caninum_genome_assembly,_chromosome:_1	AUGUSTUS	CDS	126185931	126186209	1	+	1	ID=g4560.t1.CDS7;Parent=g4560.t1;
OZ004725.1_Dexiosoma_caninum_genome_assembly,_chromosome:_1	AUGUSTUS	exon	126185931	126186209	.	+	.	ID=g4560.t1.exon7;Parent=g4560.t1;
OZ004725.1_Dexiosoma_caninum_genome_assembly,_chromosome:_1	AUGUSTUS	intron	126186210	126186263	1	+	.	ID=g4560.t1.intron7;Parent=g4560.t1;
OZ004725.1_Dexiosoma_caninum_genome_assembly,_chromosome:_1	AUGUSTUS	CDS	126186264	126186360	1	+	1	ID=g4560.t1.CDS8;Parent=g4560.t1;
OZ004725.1_Dexiosoma_caninum_genome_assembly,_chromosome:_1	AUGUSTUS	exon	126186264	126186360	.	+	.	ID=g4560.t1.exon8;Parent=g4560.t1;
OZ004725.1_Dexiosoma_caninum_genome_assembly,_chromosome:_1	AUGUSTUS	intron	126186361	126186433	1	+	.	ID=g4560.t1.intron8;Parent=g4560.t1;
OZ004725.1_Dexiosoma_caninum_genome_assembly,_chromosome:_1	AUGUSTUS	CDS	126186434	126186484	1	+	0	ID=g4560.t1.CDS9;Parent=g4560.t1;
OZ004725.1_Dexiosoma_caninum_genome_assembly,_chromosome:_1	AUGUSTUS	exon	126186434	126186484	.	+	.	ID=g4560.t1.exon9;Parent=g4560.t1;
OZ004725.1_Dexiosoma_caninum_genome_assembly,_chromosome:_1	AUGUSTUS	stop_codon	126186482	126186484	.	+	0	ID=g4560.t1.stop1;Parent=g4560.t1;
OZ004725.1_Dexiosoma_caninum_genome_assembly,_chromosome:_1	AUGUSTUS	gene	126194236	126195909	.	-	.	ID=g4561;
OZ004725.1_Dexiosoma_caninum_genome_assembly,_chromosome:_1	AUGUSTUS	mRNA	126194236	126195909	1	-	.	ID=g4561.t1;Parent=g4561;
OZ004725.1_Dexiosoma_caninum_genome_assembly,_chromosome:_1	AUGUSTUS	stop_codon	126194236	126194238	.	-	0	ID=g4561.t1.stop1;Parent=g4561.t1;
OZ004725.1_Dexiosoma_caninum_genome_assembly,_chromosome:_1	AUGUSTUS	CDS	126194236	126194420	1	-	2	ID=g4561.t1.CDS1;Parent=g4561.t1;
OZ004725.1_Dexiosoma_caninum_genome_assembly,_chromosome:_1	AUGUSTUS	exon	126194236	126194420	.	-	.	ID=g4561.t1.exon1;Parent=g4561.t1;
OZ004725.1_Dexiosoma_caninum_genome_assembly,_chromosome:_1	AUGUSTUS	intron	126194421	126195797	1	-	.	ID=g4561.t1.intron1;Parent=g4561.t1;
OZ004725.1_Dexiosoma_caninum_genome_assembly,_chromosome:_1	AUGUSTUS	CDS	126195798	126195909	1	-	0	ID=g4561.t1.CDS2;Parent=g4561.t1;
OZ004725.1_Dexiosoma_caninum_genome_assembly,_chromosome:_1	AUGUSTUS	exon	126195798	126195909	.	-	.	ID=g4561.t1.exon2;Parent=g4561.t1;
OZ004725.1_Dexiosoma_caninum_genome_assembly,_chromosome:_1	AUGUSTUS	start_codon	126195907	126195909	.	-	0	ID=g4561.t1.start1;Parent=g4561.t1;
OZ004725.1_Dexiosoma_caninum_genome_assembly,_chromosome:_1	AUGUSTUS	gene	126290266	126375363	.	-	.	ID=g4562;
OZ004725.1_Dexiosoma_caninum_genome_assembly,_chromosome:_1	AUGUSTUS	mRNA	126290266	126375363	1	-	.	ID=g4562.t1;Parent=g4562;
OZ004725.1_Dexiosoma_caninum_genome_assembly,_chromosome:_1	AUGUSTUS	stop_codon	126290266	126290268	.	-	0	ID=g4562.t1.stop1;Parent=g4562.t1;
OZ004725.1_Dexiosoma_caninum_genome_assembly,_chromosome:_1	AUGUSTUS	CDS	126290266	126290563	1	-	1	ID=g4562.t1.CDS1;Parent=g4562.t1;
OZ004725.1_Dexiosoma_caninum_genome_assembly,_chromosome:_1	AUGUSTUS	exon	126290266	126290563	.	-	.	ID=g4562.t1.exon1;Parent=g4562.t1;
OZ004725.1_Dexiosoma_caninum_genome_assembly,_chromosome:_1	AUGUSTUS	intron	126290564	126291793	1	-	.	ID=g4562.t1.intron1;Parent=g4562.t1;
OZ004725.1_Dexiosoma_caninum_genome_assembly,_chromosome:_1	AUGUSTUS	CDS	126291794	126292004	1	-	2	ID=g4562.t1.CDS2;Parent=g4562.t1;
OZ004725.1_Dexiosoma_caninum_genome_assembly,_chromosome:_1	AUGUSTUS	exon	126291794	126292004	.	-	.	ID=g4562.t1.exon2;Parent=g4562.t1;
OZ004725.1_Dexiosoma_caninum_genome_assembly,_chromosome:_1	AUGUSTUS	intron	126292005	126293585	1	-	.	ID=g4562.t1.intron2;Parent=g4562.t1;
OZ004725.1_Dexiosoma_caninum_genome_assembly,_chromosome:_1	AUGUSTUS	CDS	126293586	126293879	1	-	2	ID=g4562.t1.CDS3;Parent=g4562.t1;
OZ004725.1_Dexiosoma_caninum_genome_assembly,_chromosome:_1	AUGUSTUS	exon	126293586	126293879	.	-	.	ID=g4562.t1.exon3;Parent=g4562.t1;
OZ004725.1_Dexiosoma_caninum_genome_assembly,_chromosome:_1	AUGUSTUS	intron	126293880	126293995	1	-	.	ID=g4562.t1.intron3;Parent=g4562.t1;
OZ004725.1_Dexiosoma_caninum_genome_assembly,_chromosome:_1	AUGUSTUS	CDS	126293996	126294241	1	-	2	ID=g4562.t1.CDS4;Parent=g4562.t1;
OZ004725.1_Dexiosoma_caninum_genome_assembly,_chromosome:_1	AUGUSTUS	exon	126293996	126294241	.	-	.	ID=g4562.t1.exon4;Parent=g4562.t1;
OZ004725.1_Dexiosoma_caninum_genome_assembly,_chromosome:_1	AUGUSTUS	intron	126294242	126297277	1	-	.	ID=g4562.t1.intron4;Parent=g4562.t1;
OZ004725.1_Dexiosoma_caninum_genome_assembly,_chromosome:_1	AUGUSTUS	CDS	126297278	126297441	1	-	1	ID=g4562.t1.CDS5;Parent=g4562.t1;
OZ004725.1_Dexiosoma_caninum_genome_assembly,_chromosome:_1	AUGUSTUS	exon	126297278	126297441	.	-	.	ID=g4562.t1.exon5;Parent=g4562.t1;
OZ004725.1_Dexiosoma_caninum_genome_assembly,_chromosome:_1	AUGUSTUS	intron	126297442	126299044	1	-	.	ID=g4562.t1.intron5;Parent=g4562.t1;
OZ004725.1_Dexiosoma_caninum_genome_assembly,_chromosome:_1	AUGUSTUS	CDS	126299045	126299360	1	-	2	ID=g4562.t1.CDS6;Parent=g4562.t1;
OZ004725.1_Dexiosoma_caninum_genome_assembly,_chromosome:_1	AUGUSTUS	exon	126299045	126299360	.	-	.	ID=g4562.t1.exon6;Parent=g4562.t1;
OZ004725.1_Dexiosoma_caninum_genome_assembly,_chromosome:_1	AUGUSTUS	intron	126299361	126300771	1	-	.	ID=g4562.t1.intron6;Parent=g4562.t1;
OZ004725.1_Dexiosoma_caninum_genome_assembly,_chromosome:_1	AUGUSTUS	CDS	126300772	126300897	1	-	2	ID=g4562.t1.CDS7;Parent=g4562.t1;
OZ004725.1_Dexiosoma_caninum_genome_assembly,_chromosome:_1	AUGUSTUS	exon	126300772	126300897	.	-	.	ID=g4562.t1.exon7;Parent=g4562.t1;
OZ004725.1_Dexiosoma_caninum_genome_assembly,_chromosome:_1	AUGUSTUS	intron	126300898	126301022	1	-	.	ID=g4562.t1.intron7;Parent=g4562.t1;
OZ004725.1_Dexiosoma_caninum_genome_assembly,_chromosome:_1	AUGUSTUS	CDS	126301023	126301397	1	-	2	ID=g4562.t1.CDS8;Parent=g4562.t1;
OZ004725.1_Dexiosoma_caninum_genome_assembly,_chromosome:_1	AUGUSTUS	exon	126301023	126301397	.	-	.	ID=g4562.t1.exon8;Parent=g4562.t1;
OZ004725.1_Dexiosoma_caninum_genome_assembly,_chromosome:_1	AUGUSTUS	intron	126301398	126301500	1	-	.	ID=g4562.t1.intron8;Parent=g4562.t1;
OZ004725.1_Dexiosoma_caninum_genome_assembly,_chromosome:_1	AUGUSTUS	CDS	126301501	126301680	1	-	2	ID=g4562.t1.CDS9;Parent=g4562.t1;
OZ004725.1_Dexiosoma_caninum_genome_assembly,_chromosome:_1	AUGUSTUS	exon	126301501	126301680	.	-	.	ID=g4562.t1.exon9;Parent=g4562.t1;
OZ004725.1_Dexiosoma_caninum_genome_assembly,_chromosome:_1	AUGUSTUS	intron	126301681	126303329	1	-	.	ID=g4562.t1.intron9;Parent=g4562.t1;
OZ004725.1_Dexiosoma_caninum_genome_assembly,_chromosome:_1	AUGUSTUS	CDS	126303330	126303485	1	-	2	ID=g4562.t1.CDS10;Parent=g4562.t1;
OZ004725.1_Dexiosoma_caninum_genome_assembly,_chromosome:_1	AUGUSTUS	exon	126303330	126303485	.	-	.	ID=g4562.t1.exon10;Parent=g4562.t1;
OZ004725.1_Dexiosoma_caninum_genome_assembly,_chromosome:_1	AUGUSTUS	intron	126303486	126306332	1	-	.	ID=g4562.t1.intron10;Parent=g4562.t1;
OZ004725.1_Dexiosoma_caninum_genome_assembly,_chromosome:_1	AUGUSTUS	CDS	126306333	126306641	1	-	2	ID=g4562.t1.CDS11;Parent=g4562.t1;
OZ004725.1_Dexiosoma_caninum_genome_assembly,_chromosome:_1	AUGUSTUS	exon	126306333	126306641	.	-	.	ID=g4562.t1.exon11;Parent=g4562.t1;
OZ004725.1_Dexiosoma_caninum_genome_assembly,_chromosome:_1	AUGUSTUS	intron	126306642	126309044	1	-	.	ID=g4562.t1.intron11;Parent=g4562.t1;
OZ004725.1_Dexiosoma_caninum_genome_assembly,_chromosome:_1	AUGUSTUS	CDS	126309045	126309188	1	-	2	ID=g4562.t1.CDS12;Parent=g4562.t1;
OZ004725.1_Dexiosoma_caninum_genome_assembly,_chromosome:_1	AUGUSTUS	exon	126309045	126309188	.	-	.	ID=g4562.t1.exon12;Parent=g4562.t1;
OZ004725.1_Dexiosoma_caninum_genome_assembly,_chromosome:_1	AUGUSTUS	intron	126309189	126311294	1	-	.	ID=g4562.t1.intron12;Parent=g4562.t1;
OZ004725.1_Dexiosoma_caninum_genome_assembly,_chromosome:_1	AUGUSTUS	CDS	126311295	126311550	1	-	0	ID=g4562.t1.CDS13;Parent=g4562.t1;
OZ004725.1_Dexiosoma_caninum_genome_assembly,_chromosome:_1	AUGUSTUS	exon	126311295	126311550	.	-	.	ID=g4562.t1.exon13;Parent=g4562.t1;
OZ004725.1_Dexiosoma_caninum_genome_assembly,_chromosome:_1	AUGUSTUS	intron	126311551	126312598	1	-	.	ID=g4562.t1.intron13;Parent=g4562.t1;
OZ004725.1_Dexiosoma_caninum_genome_assembly,_chromosome:_1	AUGUSTUS	CDS	126312599	126312809	1	-	1	ID=g4562.t1.CDS14;Parent=g4562.t1;
OZ004725.1_Dexiosoma_caninum_genome_assembly,_chromosome:_1	AUGUSTUS	exon	126312599	126312809	.	-	.	ID=g4562.t1.exon14;Parent=g4562.t1;
OZ004725.1_Dexiosoma_caninum_genome_assembly,_chromosome:_1	AUGUSTUS	intron	126312810	126313925	1	-	.	ID=g4562.t1.intron14;Parent=g4562.t1;
OZ004725.1_Dexiosoma_caninum_genome_assembly,_chromosome:_1	AUGUSTUS	CDS	126313926	126314448	1	-	2	ID=g4562.t1.CDS15;Parent=g4562.t1;
OZ004725.1_Dexiosoma_caninum_genome_assembly,_chromosome:_1	AUGUSTUS	exon	126313926	126314448	.	-	.	ID=g4562.t1.exon15;Parent=g4562.t1;
OZ004725.1_Dexiosoma_caninum_genome_assembly,_chromosome:_1	AUGUSTUS	intron	126314449	126314756	1	-	.	ID=g4562.t1.intron15;Parent=g4562.t1;
OZ004725.1_Dexiosoma_caninum_genome_assembly,_chromosome:_1	AUGUSTUS	CDS	126314757	126314909	1	-	2	ID=g4562.t1.CDS16;Parent=g4562.t1;
OZ004725.1_Dexiosoma_caninum_genome_assembly,_chromosome:_1	AUGUSTUS	exon	126314757	126314909	.	-	.	ID=g4562.t1.exon16;Parent=g4562.t1;
OZ004725.1_Dexiosoma_caninum_genome_assembly,_chromosome:_1	AUGUSTUS	intron	126314910	126317496	1	-	.	ID=g4562.t1.intron16;Parent=g4562.t1;
OZ004725.1_Dexiosoma_caninum_genome_assembly,_chromosome:_1	AUGUSTUS	CDS	126317497	126317616	1	-	2	ID=g4562.t1.CDS17;Parent=g4562.t1;
OZ004725.1_Dexiosoma_caninum_genome_assembly,_chromosome:_1	AUGUSTUS	exon	126317497	126317616	.	-	.	ID=g4562.t1.exon17;Parent=g4562.t1;
OZ004725.1_Dexiosoma_caninum_genome_assembly,_chromosome:_1	AUGUSTUS	intron	126317617	126318650	1	-	.	ID=g4562.t1.intron17;Parent=g4562.t1;
OZ004725.1_Dexiosoma_caninum_genome_assembly,_chromosome:_1	AUGUSTUS	CDS	126318651	126318786	1	-	0	ID=g4562.t1.CDS18;Parent=g4562.t1;
OZ004725.1_Dexiosoma_caninum_genome_assembly,_chromosome:_1	AUGUSTUS	exon	126318651	126318786	.	-	.	ID=g4562.t1.exon18;Parent=g4562.t1;
OZ004725.1_Dexiosoma_caninum_genome_assembly,_chromosome:_1	AUGUSTUS	intron	126318787	126320338	1	-	.	ID=g4562.t1.intron18;Parent=g4562.t1;
OZ004725.1_Dexiosoma_caninum_genome_assembly,_chromosome:_1	AUGUSTUS	CDS	126320339	126320484	1	-	2	ID=g4562.t1.CDS19;Parent=g4562.t1;
OZ004725.1_Dexiosoma_caninum_genome_assembly,_chromosome:_1	AUGUSTUS	exon	126320339	126320484	.	-	.	ID=g4562.t1.exon19;Parent=g4562.t1;
OZ004725.1_Dexiosoma_caninum_genome_assembly,_chromosome:_1	AUGUSTUS	intron	126320485	126320990	1	-	.	ID=g4562.t1.intron19;Parent=g4562.t1;
OZ004725.1_Dexiosoma_caninum_genome_assembly,_chromosome:_1	AUGUSTUS	CDS	126320991	126321140	1	-	2	ID=g4562.t1.CDS20;Parent=g4562.t1;
OZ004725.1_Dexiosoma_caninum_genome_assembly,_chromosome:_1	AUGUSTUS	exon	126320991	126321140	.	-	.	ID=g4562.t1.exon20;Parent=g4562.t1;
OZ004725.1_Dexiosoma_caninum_genome_assembly,_chromosome:_1	AUGUSTUS	intron	126321141	126321785	1	-	.	ID=g4562.t1.intron20;Parent=g4562.t1;
OZ004725.1_Dexiosoma_caninum_genome_assembly,_chromosome:_1	AUGUSTUS	CDS	126321786	126321917	1	-	2	ID=g4562.t1.CDS21;Parent=g4562.t1;
OZ004725.1_Dexiosoma_caninum_genome_assembly,_chromosome:_1	AUGUSTUS	exon	126321786	126321917	.	-	.	ID=g4562.t1.exon21;Parent=g4562.t1;
OZ004725.1_Dexiosoma_caninum_genome_assembly,_chromosome:_1	AUGUSTUS	intron	126321918	126334677	1	-	.	ID=g4562.t1.intron21;Parent=g4562.t1;
OZ004725.1_Dexiosoma_caninum_genome_assembly,_chromosome:_1	AUGUSTUS	CDS	126334678	126334882	1	-	0	ID=g4562.t1.CDS22;Parent=g4562.t1;
OZ004725.1_Dexiosoma_caninum_genome_assembly,_chromosome:_1	AUGUSTUS	exon	126334678	126334882	.	-	.	ID=g4562.t1.exon22;Parent=g4562.t1;
OZ004725.1_Dexiosoma_caninum_genome_assembly,_chromosome:_1	AUGUSTUS	intron	126334883	126336215	1	-	.	ID=g4562.t1.intron22;Parent=g4562.t1;
OZ004725.1_Dexiosoma_caninum_genome_assembly,_chromosome:_1	AUGUSTUS	CDS	126336216	126336316	1	-	2	ID=g4562.t1.CDS23;Parent=g4562.t1;
OZ004725.1_Dexiosoma_caninum_genome_assembly,_chromosome:_1	AUGUSTUS	exon	126336216	126336316	.	-	.	ID=g4562.t1.exon23;Parent=g4562.t1;
OZ004725.1_Dexiosoma_caninum_genome_assembly,_chromosome:_1	AUGUSTUS	intron	126336317	126336470	1	-	.	ID=g4562.t1.intron23;Parent=g4562.t1;
OZ004725.1_Dexiosoma_caninum_genome_assembly,_chromosome:_1	AUGUSTUS	CDS	126336471	126336598	1	-	1	ID=g4562.t1.CDS24;Parent=g4562.t1;
OZ004725.1_Dexiosoma_caninum_genome_assembly,_chromosome:_1	AUGUSTUS	exon	126336471	126336598	.	-	.	ID=g4562.t1.exon24;Parent=g4562.t1;
OZ004725.1_Dexiosoma_caninum_genome_assembly,_chromosome:_1	AUGUSTUS	intron	126336599	126339753	1	-	.	ID=g4562.t1.intron24;Parent=g4562.t1;
OZ004725.1_Dexiosoma_caninum_genome_assembly,_chromosome:_1	AUGUSTUS	CDS	126339754	126339977	1	-	0	ID=g4562.t1.CDS25;Parent=g4562.t1;
OZ004725.1_Dexiosoma_caninum_genome_assembly,_chromosome:_1	AUGUSTUS	exon	126339754	126339977	.	-	.	ID=g4562.t1.exon25;Parent=g4562.t1;
OZ004725.1_Dexiosoma_caninum_genome_assembly,_chromosome:_1	AUGUSTUS	intron	126339978	126345890	1	-	.	ID=g4562.t1.intron25;Parent=g4562.t1;
OZ004725.1_Dexiosoma_caninum_genome_assembly,_chromosome:_1	AUGUSTUS	CDS	126345891	126346008	1	-	1	ID=g4562.t1.CDS26;Parent=g4562.t1;
OZ004725.1_Dexiosoma_caninum_genome_assembly,_chromosome:_1	AUGUSTUS	exon	126345891	126346008	.	-	.	ID=g4562.t1.exon26;Parent=g4562.t1;
OZ004725.1_Dexiosoma_caninum_genome_assembly,_chromosome:_1	AUGUSTUS	intron	126346009	126351158	1	-	.	ID=g4562.t1.intron26;Parent=g4562.t1;
OZ004725.1_Dexiosoma_caninum_genome_assembly,_chromosome:_1	AUGUSTUS	CDS	126351159	126351279	1	-	2	ID=g4562.t1.CDS27;Parent=g4562.t1;
OZ004725.1_Dexiosoma_caninum_genome_assembly,_chromosome:_1	AUGUSTUS	exon	126351159	126351279	.	-	.	ID=g4562.t1.exon27;Parent=g4562.t1;
OZ004725.1_Dexiosoma_caninum_genome_assembly,_chromosome:_1	AUGUSTUS	intron	126351280	126351372	1	-	.	ID=g4562.t1.intron27;Parent=g4562.t1;
OZ004725.1_Dexiosoma_caninum_genome_assembly,_chromosome:_1	AUGUSTUS	CDS	126351373	126351522	1	-	2	ID=g4562.t1.CDS28;Parent=g4562.t1;
OZ004725.1_Dexiosoma_caninum_genome_assembly,_chromosome:_1	AUGUSTUS	exon	126351373	126351522	.	-	.	ID=g4562.t1.exon28;Parent=g4562.t1;
OZ004725.1_Dexiosoma_caninum_genome_assembly,_chromosome:_1	AUGUSTUS	intron	126351523	126356714	1	-	.	ID=g4562.t1.intron28;Parent=g4562.t1;
OZ004725.1_Dexiosoma_caninum_genome_assembly,_chromosome:_1	AUGUSTUS	CDS	126356715	126356876	1	-	2	ID=g4562.t1.CDS29;Parent=g4562.t1;
OZ004725.1_Dexiosoma_caninum_genome_assembly,_chromosome:_1	AUGUSTUS	exon	126356715	126356876	.	-	.	ID=g4562.t1.exon29;Parent=g4562.t1;
OZ004725.1_Dexiosoma_caninum_genome_assembly,_chromosome:_1	AUGUSTUS	intron	126356877	126367675	1	-	.	ID=g4562.t1.intron29;Parent=g4562.t1;
OZ004725.1_Dexiosoma_caninum_genome_assembly,_chromosome:_1	AUGUSTUS	CDS	126367676	126367818	1	-	1	ID=g4562.t1.CDS30;Parent=g4562.t1;
OZ004725.1_Dexiosoma_caninum_genome_assembly,_chromosome:_1	AUGUSTUS	exon	126367676	126367818	.	-	.	ID=g4562.t1.exon30;Parent=g4562.t1;
OZ004725.1_Dexiosoma_caninum_genome_assembly,_chromosome:_1	AUGUSTUS	intron	126367819	126373777	1	-	.	ID=g4562.t1.intron30;Parent=g4562.t1;
OZ004725.1_Dexiosoma_caninum_genome_assembly,_chromosome:_1	AUGUSTUS	CDS	126373778	126374030	1	-	2	ID=g4562.t1.CDS31;Parent=g4562.t1;
OZ004725.1_Dexiosoma_caninum_genome_assembly,_chromosome:_1	AUGUSTUS	exon	126373778	126374030	.	-	.	ID=g4562.t1.exon31;Parent=g4562.t1;
OZ004725.1_Dexiosoma_caninum_genome_assembly,_chromosome:_1	AUGUSTUS	intron	126374031	126375329	1	-	.	ID=g4562.t1.intron31;Parent=g4562.t1;
OZ004725.1_Dexiosoma_caninum_genome_assembly,_chromosome:_1	AUGUSTUS	CDS	126375330	126375363	1	-	0	ID=g4562.t1.CDS32;Parent=g4562.t1;
OZ004725.1_Dexiosoma_caninum_genome_assembly,_chromosome:_1	AUGUSTUS	exon	126375330	126375363	.	-	.	ID=g4562.t1.exon32;Parent=g4562.t1;
OZ004725.1_Dexiosoma_caninum_genome_assembly,_chromosome:_1	AUGUSTUS	start_codon	126375361	126375363	.	-	0	ID=g4562.t1.start1;Parent=g4562.t1;
OZ004725.1_Dexiosoma_caninum_genome_assembly,_chromosome:_1	AUGUSTUS	mRNA	126291790	126375363	1	-	.	ID=g4562.t2;Parent=g4562;
OZ004725.1_Dexiosoma_caninum_genome_assembly,_chromosome:_1	AUGUSTUS	stop_codon	126291790	126291792	.	-	0	ID=g4562.t2.stop1;Parent=g4562.t2;
OZ004725.1_Dexiosoma_caninum_genome_assembly,_chromosome:_1	AUGUSTUS	CDS	126291790	126292004	1	-	2	ID=g4562.t2.CDS1;Parent=g4562.t2;
OZ004725.1_Dexiosoma_caninum_genome_assembly,_chromosome:_1	AUGUSTUS	exon	126291790	126292004	.	-	.	ID=g4562.t2.exon1;Parent=g4562.t2;
OZ004725.1_Dexiosoma_caninum_genome_assembly,_chromosome:_1	AUGUSTUS	intron	126292005	126293585	1	-	.	ID=g4562.t2.intron1;Parent=g4562.t2;
OZ004725.1_Dexiosoma_caninum_genome_assembly,_chromosome:_1	AUGUSTUS	CDS	126293586	126293879	1	-	2	ID=g4562.t2.CDS2;Parent=g4562.t2;
OZ004725.1_Dexiosoma_caninum_genome_assembly,_chromosome:_1	AUGUSTUS	exon	126293586	126293879	.	-	.	ID=g4562.t2.exon2;Parent=g4562.t2;
OZ004725.1_Dexiosoma_caninum_genome_assembly,_chromosome:_1	AUGUSTUS	intron	126293880	126293995	1	-	.	ID=g4562.t2.intron2;Parent=g4562.t2;
OZ004725.1_Dexiosoma_caninum_genome_assembly,_chromosome:_1	AUGUSTUS	CDS	126293996	126294241	1	-	2	ID=g4562.t2.CDS3;Parent=g4562.t2;
OZ004725.1_Dexiosoma_caninum_genome_assembly,_chromosome:_1	AUGUSTUS	exon	126293996	126294241	.	-	.	ID=g4562.t2.exon3;Parent=g4562.t2;
OZ004725.1_Dexiosoma_caninum_genome_assembly,_chromosome:_1	AUGUSTUS	intron	126294242	126297277	1	-	.	ID=g4562.t2.intron3;Parent=g4562.t2;
OZ004725.1_Dexiosoma_caninum_genome_assembly,_chromosome:_1	AUGUSTUS	CDS	126297278	126297441	1	-	1	ID=g4562.t2.CDS4;Parent=g4562.t2;
OZ004725.1_Dexiosoma_caninum_genome_assembly,_chromosome:_1	AUGUSTUS	exon	126297278	126297441	.	-	.	ID=g4562.t2.exon4;Parent=g4562.t2;
OZ004725.1_Dexiosoma_caninum_genome_assembly,_chromosome:_1	AUGUSTUS	intron	126297442	126299044	1	-	.	ID=g4562.t2.intron4;Parent=g4562.t2;
OZ004725.1_Dexiosoma_caninum_genome_assembly,_chromosome:_1	AUGUSTUS	CDS	126299045	126299360	1	-	2	ID=g4562.t2.CDS5;Parent=g4562.t2;
OZ004725.1_Dexiosoma_caninum_genome_assembly,_chromosome:_1	AUGUSTUS	exon	126299045	126299360	.	-	.	ID=g4562.t2.exon5;Parent=g4562.t2;
OZ004725.1_Dexiosoma_caninum_genome_assembly,_chromosome:_1	AUGUSTUS	intron	126299361	126300771	1	-	.	ID=g4562.t2.intron5;Parent=g4562.t2;
OZ004725.1_Dexiosoma_caninum_genome_assembly,_chromosome:_1	AUGUSTUS	CDS	126300772	126300897	1	-	2	ID=g4562.t2.CDS6;Parent=g4562.t2;
OZ004725.1_Dexiosoma_caninum_genome_assembly,_chromosome:_1	AUGUSTUS	exon	126300772	126300897	.	-	.	ID=g4562.t2.exon6;Parent=g4562.t2;
OZ004725.1_Dexiosoma_caninum_genome_assembly,_chromosome:_1	AUGUSTUS	intron	126300898	126301022	1	-	.	ID=g4562.t2.intron6;Parent=g4562.t2;
OZ004725.1_Dexiosoma_caninum_genome_assembly,_chromosome:_1	AUGUSTUS	CDS	126301023	126301397	1	-	2	ID=g4562.t2.CDS7;Parent=g4562.t2;
OZ004725.1_Dexiosoma_caninum_genome_assembly,_chromosome:_1	AUGUSTUS	exon	126301023	126301397	.	-	.	ID=g4562.t2.exon7;Parent=g4562.t2;
OZ004725.1_Dexiosoma_caninum_genome_assembly,_chromosome:_1	AUGUSTUS	intron	126301398	126301500	1	-	.	ID=g4562.t2.intron7;Parent=g4562.t2;
OZ004725.1_Dexiosoma_caninum_genome_assembly,_chromosome:_1	AUGUSTUS	CDS	126301501	126301680	1	-	2	ID=g4562.t2.CDS8;Parent=g4562.t2;
OZ004725.1_Dexiosoma_caninum_genome_assembly,_chromosome:_1	AUGUSTUS	exon	126301501	126301680	.	-	.	ID=g4562.t2.exon8;Parent=g4562.t2;
OZ004725.1_Dexiosoma_caninum_genome_assembly,_chromosome:_1	AUGUSTUS	intron	126301681	126303329	1	-	.	ID=g4562.t2.intron8;Parent=g4562.t2;
OZ004725.1_Dexiosoma_caninum_genome_assembly,_chromosome:_1	AUGUSTUS	CDS	126303330	126303485	1	-	2	ID=g4562.t2.CDS9;Parent=g4562.t2;
OZ004725.1_Dexiosoma_caninum_genome_assembly,_chromosome:_1	AUGUSTUS	exon	126303330	126303485	.	-	.	ID=g4562.t2.exon9;Parent=g4562.t2;
OZ004725.1_Dexiosoma_caninum_genome_assembly,_chromosome:_1	AUGUSTUS	intron	126303486	126306332	1	-	.	ID=g4562.t2.intron9;Parent=g4562.t2;
OZ004725.1_Dexiosoma_caninum_genome_assembly,_chromosome:_1	AUGUSTUS	CDS	126306333	126306641	1	-	2	ID=g4562.t2.CDS10;Parent=g4562.t2;
OZ004725.1_Dexiosoma_caninum_genome_assembly,_chromosome:_1	AUGUSTUS	exon	126306333	126306641	.	-	.	ID=g4562.t2.exon10;Parent=g4562.t2;
OZ004725.1_Dexiosoma_caninum_genome_assembly,_chromosome:_1	AUGUSTUS	intron	126306642	126309044	1	-	.	ID=g4562.t2.intron10;Parent=g4562.t2;
OZ004725.1_Dexiosoma_caninum_genome_assembly,_chromosome:_1	AUGUSTUS	CDS	126309045	126309188	1	-	2	ID=g4562.t2.CDS11;Parent=g4562.t2;
OZ004725.1_Dexiosoma_caninum_genome_assembly,_chromosome:_1	AUGUSTUS	exon	126309045	126309188	.	-	.	ID=g4562.t2.exon11;Parent=g4562.t2;
OZ004725.1_Dexiosoma_caninum_genome_assembly,_chromosome:_1	AUGUSTUS	intron	126309189	126311294	1	-	.	ID=g4562.t2.intron11;Parent=g4562.t2;
OZ004725.1_Dexiosoma_caninum_genome_assembly,_chromosome:_1	AUGUSTUS	CDS	126311295	126311550	1	-	0	ID=g4562.t2.CDS12;Parent=g4562.t2;
OZ004725.1_Dexiosoma_caninum_genome_assembly,_chromosome:_1	AUGUSTUS	exon	126311295	126311550	.	-	.	ID=g4562.t2.exon12;Parent=g4562.t2;
OZ004725.1_Dexiosoma_caninum_genome_assembly,_chromosome:_1	AUGUSTUS	intron	126311551	126312598	1	-	.	ID=g4562.t2.intron12;Parent=g4562.t2;
OZ004725.1_Dexiosoma_caninum_genome_assembly,_chromosome:_1	AUGUSTUS	CDS	126312599	126312809	1	-	1	ID=g4562.t2.CDS13;Parent=g4562.t2;
OZ004725.1_Dexiosoma_caninum_genome_assembly,_chromosome:_1	AUGUSTUS	exon	126312599	126312809	.	-	.	ID=g4562.t2.exon13;Parent=g4562.t2;
OZ004725.1_Dexiosoma_caninum_genome_assembly,_chromosome:_1	AUGUSTUS	intron	126312810	126313925	1	-	.	ID=g4562.t2.intron13;Parent=g4562.t2;
OZ004725.1_Dexiosoma_caninum_genome_assembly,_chromosome:_1	AUGUSTUS	CDS	126313926	126314448	1	-	2	ID=g4562.t2.CDS14;Parent=g4562.t2;
OZ004725.1_Dexiosoma_caninum_genome_assembly,_chromosome:_1	AUGUSTUS	exon	126313926	126314448	.	-	.	ID=g4562.t2.exon14;Parent=g4562.t2;
OZ004725.1_Dexiosoma_caninum_genome_assembly,_chromosome:_1	AUGUSTUS	intron	126314449	126314756	1	-	.	ID=g4562.t2.intron14;Parent=g4562.t2;
OZ004725.1_Dexiosoma_caninum_genome_assembly,_chromosome:_1	AUGUSTUS	CDS	126314757	126314909	1	-	2	ID=g4562.t2.CDS15;Parent=g4562.t2;
OZ004725.1_Dexiosoma_caninum_genome_assembly,_chromosome:_1	AUGUSTUS	exon	126314757	126314909	.	-	.	ID=g4562.t2.exon15;Parent=g4562.t2;
OZ004725.1_Dexiosoma_caninum_genome_assembly,_chromosome:_1	AUGUSTUS	intron	126314910	126317496	1	-	.	ID=g4562.t2.intron15;Parent=g4562.t2;
OZ004725.1_Dexiosoma_caninum_genome_assembly,_chromosome:_1	AUGUSTUS	CDS	126317497	126317616	1	-	2	ID=g4562.t2.CDS16;Parent=g4562.t2;
OZ004725.1_Dexiosoma_caninum_genome_assembly,_chromosome:_1	AUGUSTUS	exon	126317497	126317616	.	-	.	ID=g4562.t2.exon16;Parent=g4562.t2;
OZ004725.1_Dexiosoma_caninum_genome_assembly,_chromosome:_1	AUGUSTUS	intron	126317617	126318650	1	-	.	ID=g4562.t2.intron16;Parent=g4562.t2;
OZ004725.1_Dexiosoma_caninum_genome_assembly,_chromosome:_1	AUGUSTUS	CDS	126318651	126318786	1	-	0	ID=g4562.t2.CDS17;Parent=g4562.t2;
OZ004725.1_Dexiosoma_caninum_genome_assembly,_chromosome:_1	AUGUSTUS	exon	126318651	126318786	.	-	.	ID=g4562.t2.exon17;Parent=g4562.t2;
OZ004725.1_Dexiosoma_caninum_genome_assembly,_chromosome:_1	AUGUSTUS	intron	126318787	126320338	1	-	.	ID=g4562.t2.intron17;Parent=g4562.t2;
OZ004725.1_Dexiosoma_caninum_genome_assembly,_chromosome:_1	AUGUSTUS	CDS	126320339	126320484	1	-	2	ID=g4562.t2.CDS18;Parent=g4562.t2;
OZ004725.1_Dexiosoma_caninum_genome_assembly,_chromosome:_1	AUGUSTUS	exon	126320339	126320484	.	-	.	ID=g4562.t2.exon18;Parent=g4562.t2;
OZ004725.1_Dexiosoma_caninum_genome_assembly,_chromosome:_1	AUGUSTUS	intron	126320485	126320990	1	-	.	ID=g4562.t2.intron18;Parent=g4562.t2;
OZ004725.1_Dexiosoma_caninum_genome_assembly,_chromosome:_1	AUGUSTUS	CDS	126320991	126321140	1	-	2	ID=g4562.t2.CDS19;Parent=g4562.t2;
OZ004725.1_Dexiosoma_caninum_genome_assembly,_chromosome:_1	AUGUSTUS	exon	126320991	126321140	.	-	.	ID=g4562.t2.exon19;Parent=g4562.t2;
OZ004725.1_Dexiosoma_caninum_genome_assembly,_chromosome:_1	AUGUSTUS	intron	126321141	126321785	1	-	.	ID=g4562.t2.intron19;Parent=g4562.t2;
OZ004725.1_Dexiosoma_caninum_genome_assembly,_chromosome:_1	AUGUSTUS	CDS	126321786	126321917	1	-	2	ID=g4562.t2.CDS20;Parent=g4562.t2;
OZ004725.1_Dexiosoma_caninum_genome_assembly,_chromosome:_1	AUGUSTUS	exon	126321786	126321917	.	-	.	ID=g4562.t2.exon20;Parent=g4562.t2;
OZ004725.1_Dexiosoma_caninum_genome_assembly,_chromosome:_1	AUGUSTUS	intron	126321918	126334677	1	-	.	ID=g4562.t2.intron20;Parent=g4562.t2;
OZ004725.1_Dexiosoma_caninum_genome_assembly,_chromosome:_1	AUGUSTUS	CDS	126334678	126334882	1	-	0	ID=g4562.t2.CDS21;Parent=g4562.t2;
OZ004725.1_Dexiosoma_caninum_genome_assembly,_chromosome:_1	AUGUSTUS	exon	126334678	126334882	.	-	.	ID=g4562.t2.exon21;Parent=g4562.t2;
OZ004725.1_Dexiosoma_caninum_genome_assembly,_chromosome:_1	AUGUSTUS	intron	126334883	126336215	1	-	.	ID=g4562.t2.intron21;Parent=g4562.t2;
OZ004725.1_Dexiosoma_caninum_genome_assembly,_chromosome:_1	AUGUSTUS	CDS	126336216	126336316	1	-	2	ID=g4562.t2.CDS22;Parent=g4562.t2;
OZ004725.1_Dexiosoma_caninum_genome_assembly,_chromosome:_1	AUGUSTUS	exon	126336216	126336316	.	-	.	ID=g4562.t2.exon22;Parent=g4562.t2;
OZ004725.1_Dexiosoma_caninum_genome_assembly,_chromosome:_1	AUGUSTUS	intron	126336317	126336470	1	-	.	ID=g4562.t2.intron22;Parent=g4562.t2;
OZ004725.1_Dexiosoma_caninum_genome_assembly,_chromosome:_1	AUGUSTUS	CDS	126336471	126336598	1	-	1	ID=g4562.t2.CDS23;Parent=g4562.t2;
OZ004725.1_Dexiosoma_caninum_genome_assembly,_chromosome:_1	AUGUSTUS	exon	126336471	126336598	.	-	.	ID=g4562.t2.exon23;Parent=g4562.t2;
OZ004725.1_Dexiosoma_caninum_genome_assembly,_chromosome:_1	AUGUSTUS	intron	126336599	126339753	1	-	.	ID=g4562.t2.intron23;Parent=g4562.t2;
OZ004725.1_Dexiosoma_caninum_genome_assembly,_chromosome:_1	AUGUSTUS	CDS	126339754	126339977	1	-	0	ID=g4562.t2.CDS24;Parent=g4562.t2;
OZ004725.1_Dexiosoma_caninum_genome_assembly,_chromosome:_1	AUGUSTUS	exon	126339754	126339977	.	-	.	ID=g4562.t2.exon24;Parent=g4562.t2;
OZ004725.1_Dexiosoma_caninum_genome_assembly,_chromosome:_1	AUGUSTUS	intron	126339978	126345890	1	-	.	ID=g4562.t2.intron24;Parent=g4562.t2;
OZ004725.1_Dexiosoma_caninum_genome_assembly,_chromosome:_1	AUGUSTUS	CDS	126345891	126346008	1	-	1	ID=g4562.t2.CDS25;Parent=g4562.t2;
OZ004725.1_Dexiosoma_caninum_genome_assembly,_chromosome:_1	AUGUSTUS	exon	126345891	126346008	.	-	.	ID=g4562.t2.exon25;Parent=g4562.t2;
OZ004725.1_Dexiosoma_caninum_genome_assembly,_chromosome:_1	AUGUSTUS	intron	126346009	126351158	1	-	.	ID=g4562.t2.intron25;Parent=g4562.t2;
OZ004725.1_Dexiosoma_caninum_genome_assembly,_chromosome:_1	AUGUSTUS	CDS	126351159	126351279	1	-	2	ID=g4562.t2.CDS26;Parent=g4562.t2;
OZ004725.1_Dexiosoma_caninum_genome_assembly,_chromosome:_1	AUGUSTUS	exon	126351159	126351279	.	-	.	ID=g4562.t2.exon26;Parent=g4562.t2;
OZ004725.1_Dexiosoma_caninum_genome_assembly,_chromosome:_1	AUGUSTUS	intron	126351280	126351372	1	-	.	ID=g4562.t2.intron26;Parent=g4562.t2;
OZ004725.1_Dexiosoma_caninum_genome_assembly,_chromosome:_1	AUGUSTUS	CDS	126351373	126351522	1	-	2	ID=g4562.t2.CDS27;Parent=g4562.t2;
OZ004725.1_Dexiosoma_caninum_genome_assembly,_chromosome:_1	AUGUSTUS	exon	126351373	126351522	.	-	.	ID=g4562.t2.exon27;Parent=g4562.t2;
OZ004725.1_Dexiosoma_caninum_genome_assembly,_chromosome:_1	AUGUSTUS	intron	126351523	126356714	1	-	.	ID=g4562.t2.intron27;Parent=g4562.t2;
OZ004725.1_Dexiosoma_caninum_genome_assembly,_chromosome:_1	AUGUSTUS	CDS	126356715	126356876	1	-	2	ID=g4562.t2.CDS28;Parent=g4562.t2;
OZ004725.1_Dexiosoma_caninum_genome_assembly,_chromosome:_1	AUGUSTUS	exon	126356715	126356876	.	-	.	ID=g4562.t2.exon28;Parent=g4562.t2;
OZ004725.1_Dexiosoma_caninum_genome_assembly,_chromosome:_1	AUGUSTUS	intron	126356877	126367675	1	-	.	ID=g4562.t2.intron28;Parent=g4562.t2;
OZ004725.1_Dexiosoma_caninum_genome_assembly,_chromosome:_1	AUGUSTUS	CDS	126367676	126367818	1	-	1	ID=g4562.t2.CDS29;Parent=g4562.t2;
OZ004725.1_Dexiosoma_caninum_genome_assembly,_chromosome:_1	AUGUSTUS	exon	126367676	126367818	.	-	.	ID=g4562.t2.exon29;Parent=g4562.t2;
OZ004725.1_Dexiosoma_caninum_genome_assembly,_chromosome:_1	AUGUSTUS	intron	126367819	126373777	1	-	.	ID=g4562.t2.intron29;Parent=g4562.t2;
OZ004725.1_Dexiosoma_caninum_genome_assembly,_chromosome:_1	AUGUSTUS	CDS	126373778	126374030	1	-	2	ID=g4562.t2.CDS30;Parent=g4562.t2;
OZ004725.1_Dexiosoma_caninum_genome_assembly,_chromosome:_1	AUGUSTUS	exon	126373778	126374030	.	-	.	ID=g4562.t2.exon30;Parent=g4562.t2;
OZ004725.1_Dexiosoma_caninum_genome_assembly,_chromosome:_1	AUGUSTUS	intron	126374031	126375329	1	-	.	ID=g4562.t2.intron30;Parent=g4562.t2;
OZ004725.1_Dexiosoma_caninum_genome_assembly,_chromosome:_1	AUGUSTUS	CDS	126375330	126375363	1	-	0	ID=g4562.t2.CDS31;Parent=g4562.t2;
OZ004725.1_Dexiosoma_caninum_genome_assembly,_chromosome:_1	AUGUSTUS	exon	126375330	126375363	.	-	.	ID=g4562.t2.exon31;Parent=g4562.t2;
OZ004725.1_Dexiosoma_caninum_genome_assembly,_chromosome:_1	AUGUSTUS	start_codon	126375361	126375363	.	-	0	ID=g4562.t2.start1;Parent=g4562.t2;
OZ004725.1_Dexiosoma_caninum_genome_assembly,_chromosome:_1	AUGUSTUS	gene	126495022	126497468	.	-	.	ID=g4563;
OZ004725.1_Dexiosoma_caninum_genome_assembly,_chromosome:_1	AUGUSTUS	mRNA	126495022	126497468	1	-	.	ID=g4563.t1;Parent=g4563;
OZ004725.1_Dexiosoma_caninum_genome_assembly,_chromosome:_1	AUGUSTUS	stop_codon	126495022	126495024	.	-	0	ID=g4563.t1.stop1;Parent=g4563.t1;
OZ004725.1_Dexiosoma_caninum_genome_assembly,_chromosome:_1	AUGUSTUS	CDS	126495022	126495468	1	-	0	ID=g4563.t1.CDS1;Parent=g4563.t1;
OZ004725.1_Dexiosoma_caninum_genome_assembly,_chromosome:_1	AUGUSTUS	exon	126495022	126495468	.	-	.	ID=g4563.t1.exon1;Parent=g4563.t1;
OZ004725.1_Dexiosoma_caninum_genome_assembly,_chromosome:_1	AUGUSTUS	intron	126495469	126495529	1	-	.	ID=g4563.t1.intron1;Parent=g4563.t1;
OZ004725.1_Dexiosoma_caninum_genome_assembly,_chromosome:_1	AUGUSTUS	CDS	126495530	126495600	1	-	2	ID=g4563.t1.CDS2;Parent=g4563.t1;
OZ004725.1_Dexiosoma_caninum_genome_assembly,_chromosome:_1	AUGUSTUS	exon	126495530	126495600	.	-	.	ID=g4563.t1.exon2;Parent=g4563.t1;
OZ004725.1_Dexiosoma_caninum_genome_assembly,_chromosome:_1	AUGUSTUS	intron	126495601	126497158	1	-	.	ID=g4563.t1.intron2;Parent=g4563.t1;
OZ004725.1_Dexiosoma_caninum_genome_assembly,_chromosome:_1	AUGUSTUS	CDS	126497159	126497468	1	-	0	ID=g4563.t1.CDS3;Parent=g4563.t1;
OZ004725.1_Dexiosoma_caninum_genome_assembly,_chromosome:_1	AUGUSTUS	exon	126497159	126497468	.	-	.	ID=g4563.t1.exon3;Parent=g4563.t1;
OZ004725.1_Dexiosoma_caninum_genome_assembly,_chromosome:_1	AUGUSTUS	start_codon	126497466	126497468	.	-	0	ID=g4563.t1.start1;Parent=g4563.t1;
OZ004725.1_Dexiosoma_caninum_genome_assembly,_chromosome:_1	AUGUSTUS	gene	126499660	126502107	.	-	.	ID=g4564;
OZ004725.1_Dexiosoma_caninum_genome_assembly,_chromosome:_1	AUGUSTUS	mRNA	126499660	126502107	1	-	.	ID=g4564.t1;Parent=g4564;
OZ004725.1_Dexiosoma_caninum_genome_assembly,_chromosome:_1	AUGUSTUS	stop_codon	126499660	126499662	.	-	0	ID=g4564.t1.stop1;Parent=g4564.t1;
OZ004725.1_Dexiosoma_caninum_genome_assembly,_chromosome:_1	AUGUSTUS	CDS	126499660	126500118	1	-	0	ID=g4564.t1.CDS1;Parent=g4564.t1;
OZ004725.1_Dexiosoma_caninum_genome_assembly,_chromosome:_1	AUGUSTUS	exon	126499660	126500118	.	-	.	ID=g4564.t1.exon1;Parent=g4564.t1;
OZ004725.1_Dexiosoma_caninum_genome_assembly,_chromosome:_1	AUGUSTUS	intron	126500119	126500179	1	-	.	ID=g4564.t1.intron1;Parent=g4564.t1;
OZ004725.1_Dexiosoma_caninum_genome_assembly,_chromosome:_1	AUGUSTUS	CDS	126500180	126500250	1	-	2	ID=g4564.t1.CDS2;Parent=g4564.t1;
OZ004725.1_Dexiosoma_caninum_genome_assembly,_chromosome:_1	AUGUSTUS	exon	126500180	126500250	.	-	.	ID=g4564.t1.exon2;Parent=g4564.t1;
OZ004725.1_Dexiosoma_caninum_genome_assembly,_chromosome:_1	AUGUSTUS	intron	126500251	126501797	1	-	.	ID=g4564.t1.intron2;Parent=g4564.t1;
OZ004725.1_Dexiosoma_caninum_genome_assembly,_chromosome:_1	AUGUSTUS	CDS	126501798	126502107	1	-	0	ID=g4564.t1.CDS3;Parent=g4564.t1;
OZ004725.1_Dexiosoma_caninum_genome_assembly,_chromosome:_1	AUGUSTUS	exon	126501798	126502107	.	-	.	ID=g4564.t1.exon3;Parent=g4564.t1;
OZ004725.1_Dexiosoma_caninum_genome_assembly,_chromosome:_1	AUGUSTUS	start_codon	126502105	126502107	.	-	0	ID=g4564.t1.start1;Parent=g4564.t1;
OZ004725.1_Dexiosoma_caninum_genome_assembly,_chromosome:_1	AUGUSTUS	gene	126506778	126508525	.	+	.	ID=g4565;
OZ004725.1_Dexiosoma_caninum_genome_assembly,_chromosome:_1	AUGUSTUS	mRNA	126506778	126508525	1	+	.	ID=g4565.t1;Parent=g4565;
OZ004725.1_Dexiosoma_caninum_genome_assembly,_chromosome:_1	AUGUSTUS	start_codon	126506778	126506780	.	+	0	ID=g4565.t1.start1;Parent=g4565.t1;
OZ004725.1_Dexiosoma_caninum_genome_assembly,_chromosome:_1	AUGUSTUS	CDS	126506778	126506847	1	+	0	ID=g4565.t1.CDS1;Parent=g4565.t1;
OZ004725.1_Dexiosoma_caninum_genome_assembly,_chromosome:_1	AUGUSTUS	exon	126506778	126506847	.	+	.	ID=g4565.t1.exon1;Parent=g4565.t1;
OZ004725.1_Dexiosoma_caninum_genome_assembly,_chromosome:_1	AUGUSTUS	intron	126506848	126506918	1	+	.	ID=g4565.t1.intron1;Parent=g4565.t1;
OZ004725.1_Dexiosoma_caninum_genome_assembly,_chromosome:_1	AUGUSTUS	CDS	126506919	126506989	1	+	2	ID=g4565.t1.CDS2;Parent=g4565.t1;
OZ004725.1_Dexiosoma_caninum_genome_assembly,_chromosome:_1	AUGUSTUS	exon	126506919	126506989	.	+	.	ID=g4565.t1.exon2;Parent=g4565.t1;
OZ004725.1_Dexiosoma_caninum_genome_assembly,_chromosome:_1	AUGUSTUS	intron	126506990	126507076	1	+	.	ID=g4565.t1.intron2;Parent=g4565.t1;
OZ004725.1_Dexiosoma_caninum_genome_assembly,_chromosome:_1	AUGUSTUS	CDS	126507077	126507253	1	+	0	ID=g4565.t1.CDS3;Parent=g4565.t1;
OZ004725.1_Dexiosoma_caninum_genome_assembly,_chromosome:_1	AUGUSTUS	exon	126507077	126507253	.	+	.	ID=g4565.t1.exon3;Parent=g4565.t1;
OZ004725.1_Dexiosoma_caninum_genome_assembly,_chromosome:_1	AUGUSTUS	intron	126507254	126508033	1	+	.	ID=g4565.t1.intron3;Parent=g4565.t1;
OZ004725.1_Dexiosoma_caninum_genome_assembly,_chromosome:_1	AUGUSTUS	CDS	126508034	126508525	1	+	0	ID=g4565.t1.CDS4;Parent=g4565.t1;
OZ004725.1_Dexiosoma_caninum_genome_assembly,_chromosome:_1	AUGUSTUS	exon	126508034	126508525	.	+	.	ID=g4565.t1.exon4;Parent=g4565.t1;
OZ004725.1_Dexiosoma_caninum_genome_assembly,_chromosome:_1	AUGUSTUS	stop_codon	126508523	126508525	.	+	0	ID=g4565.t1.stop1;Parent=g4565.t1;
OZ004725.1_Dexiosoma_caninum_genome_assembly,_chromosome:_1	AUGUSTUS	gene	126508989	126511970	.	-	.	ID=g4566;
OZ004725.1_Dexiosoma_caninum_genome_assembly,_chromosome:_1	AUGUSTUS	mRNA	126508989	126511970	1	-	.	ID=g4566.t1;Parent=g4566;
OZ004725.1_Dexiosoma_caninum_genome_assembly,_chromosome:_1	AUGUSTUS	stop_codon	126508989	126508991	.	-	0	ID=g4566.t1.stop1;Parent=g4566.t1;
OZ004725.1_Dexiosoma_caninum_genome_assembly,_chromosome:_1	AUGUSTUS	CDS	126508989	126509094	1	-	1	ID=g4566.t1.CDS1;Parent=g4566.t1;
OZ004725.1_Dexiosoma_caninum_genome_assembly,_chromosome:_1	AUGUSTUS	exon	126508989	126509094	.	-	.	ID=g4566.t1.exon1;Parent=g4566.t1;
OZ004725.1_Dexiosoma_caninum_genome_assembly,_chromosome:_1	AUGUSTUS	intron	126509095	126509186	1	-	.	ID=g4566.t1.intron1;Parent=g4566.t1;
OZ004725.1_Dexiosoma_caninum_genome_assembly,_chromosome:_1	AUGUSTUS	CDS	126509187	126510657	1	-	2	ID=g4566.t1.CDS2;Parent=g4566.t1;
OZ004725.1_Dexiosoma_caninum_genome_assembly,_chromosome:_1	AUGUSTUS	exon	126509187	126510657	.	-	.	ID=g4566.t1.exon2;Parent=g4566.t1;
OZ004725.1_Dexiosoma_caninum_genome_assembly,_chromosome:_1	AUGUSTUS	intron	126510658	126510920	1	-	.	ID=g4566.t1.intron2;Parent=g4566.t1;
OZ004725.1_Dexiosoma_caninum_genome_assembly,_chromosome:_1	AUGUSTUS	CDS	126510921	126511415	1	-	2	ID=g4566.t1.CDS3;Parent=g4566.t1;
OZ004725.1_Dexiosoma_caninum_genome_assembly,_chromosome:_1	AUGUSTUS	exon	126510921	126511415	.	-	.	ID=g4566.t1.exon3;Parent=g4566.t1;
OZ004725.1_Dexiosoma_caninum_genome_assembly,_chromosome:_1	AUGUSTUS	intron	126511416	126511471	1	-	.	ID=g4566.t1.intron3;Parent=g4566.t1;
OZ004725.1_Dexiosoma_caninum_genome_assembly,_chromosome:_1	AUGUSTUS	CDS	126511472	126511970	1	-	0	ID=g4566.t1.CDS4;Parent=g4566.t1;
OZ004725.1_Dexiosoma_caninum_genome_assembly,_chromosome:_1	AUGUSTUS	exon	126511472	126511970	.	-	.	ID=g4566.t1.exon4;Parent=g4566.t1;
OZ004725.1_Dexiosoma_caninum_genome_assembly,_chromosome:_1	AUGUSTUS	start_codon	126511968	126511970	.	-	0	ID=g4566.t1.start1;Parent=g4566.t1;
OZ004725.1_Dexiosoma_caninum_genome_assembly,_chromosome:_1	AUGUSTUS	gene	126513765	126523515	.	+	.	ID=g4567;
OZ004725.1_Dexiosoma_caninum_genome_assembly,_chromosome:_1	AUGUSTUS	mRNA	126513765	126523515	1	+	.	ID=g4567.t1;Parent=g4567;
OZ004725.1_Dexiosoma_caninum_genome_assembly,_chromosome:_1	AUGUSTUS	start_codon	126513765	126513767	.	+	0	ID=g4567.t1.start1;Parent=g4567.t1;
OZ004725.1_Dexiosoma_caninum_genome_assembly,_chromosome:_1	AUGUSTUS	CDS	126513765	126514003	1	+	0	ID=g4567.t1.CDS1;Parent=g4567.t1;
OZ004725.1_Dexiosoma_caninum_genome_assembly,_chromosome:_1	AUGUSTUS	exon	126513765	126514003	.	+	.	ID=g4567.t1.exon1;Parent=g4567.t1;
OZ004725.1_Dexiosoma_caninum_genome_assembly,_chromosome:_1	AUGUSTUS	intron	126514004	126515240	1	+	.	ID=g4567.t1.intron1;Parent=g4567.t1;
OZ004725.1_Dexiosoma_caninum_genome_assembly,_chromosome:_1	AUGUSTUS	CDS	126515241	126515842	1	+	1	ID=g4567.t1.CDS2;Parent=g4567.t1;
OZ004725.1_Dexiosoma_caninum_genome_assembly,_chromosome:_1	AUGUSTUS	exon	126515241	126515842	.	+	.	ID=g4567.t1.exon2;Parent=g4567.t1;
OZ004725.1_Dexiosoma_caninum_genome_assembly,_chromosome:_1	AUGUSTUS	intron	126515843	126516420	1	+	.	ID=g4567.t1.intron2;Parent=g4567.t1;
OZ004725.1_Dexiosoma_caninum_genome_assembly,_chromosome:_1	AUGUSTUS	CDS	126516421	126516552	1	+	2	ID=g4567.t1.CDS3;Parent=g4567.t1;
OZ004725.1_Dexiosoma_caninum_genome_assembly,_chromosome:_1	AUGUSTUS	exon	126516421	126516552	.	+	.	ID=g4567.t1.exon3;Parent=g4567.t1;
OZ004725.1_Dexiosoma_caninum_genome_assembly,_chromosome:_1	AUGUSTUS	intron	126516553	126517304	1	+	.	ID=g4567.t1.intron3;Parent=g4567.t1;
OZ004725.1_Dexiosoma_caninum_genome_assembly,_chromosome:_1	AUGUSTUS	CDS	126517305	126517380	1	+	2	ID=g4567.t1.CDS4;Parent=g4567.t1;
OZ004725.1_Dexiosoma_caninum_genome_assembly,_chromosome:_1	AUGUSTUS	exon	126517305	126517380	.	+	.	ID=g4567.t1.exon4;Parent=g4567.t1;
OZ004725.1_Dexiosoma_caninum_genome_assembly,_chromosome:_1	AUGUSTUS	intron	126517381	126522104	1	+	.	ID=g4567.t1.intron4;Parent=g4567.t1;
OZ004725.1_Dexiosoma_caninum_genome_assembly,_chromosome:_1	AUGUSTUS	CDS	126522105	126522257	1	+	1	ID=g4567.t1.CDS5;Parent=g4567.t1;
OZ004725.1_Dexiosoma_caninum_genome_assembly,_chromosome:_1	AUGUSTUS	exon	126522105	126522257	.	+	.	ID=g4567.t1.exon5;Parent=g4567.t1;
OZ004725.1_Dexiosoma_caninum_genome_assembly,_chromosome:_1	AUGUSTUS	intron	126522258	126522323	1	+	.	ID=g4567.t1.intron5;Parent=g4567.t1;
OZ004725.1_Dexiosoma_caninum_genome_assembly,_chromosome:_1	AUGUSTUS	CDS	126522324	126523515	1	+	1	ID=g4567.t1.CDS6;Parent=g4567.t1;
OZ004725.1_Dexiosoma_caninum_genome_assembly,_chromosome:_1	AUGUSTUS	exon	126522324	126523515	.	+	.	ID=g4567.t1.exon6;Parent=g4567.t1;
OZ004725.1_Dexiosoma_caninum_genome_assembly,_chromosome:_1	AUGUSTUS	stop_codon	126523513	126523515	.	+	0	ID=g4567.t1.stop1;Parent=g4567.t1;
OZ004725.1_Dexiosoma_caninum_genome_assembly,_chromosome:_1	AUGUSTUS	gene	126523967	126524942	.	-	.	ID=g4568;
OZ004725.1_Dexiosoma_caninum_genome_assembly,_chromosome:_1	AUGUSTUS	mRNA	126523967	126524942	1	-	.	ID=g4568.t1;Parent=g4568;
OZ004725.1_Dexiosoma_caninum_genome_assembly,_chromosome:_1	AUGUSTUS	stop_codon	126523967	126523969	.	-	0	ID=g4568.t1.stop1;Parent=g4568.t1;
OZ004725.1_Dexiosoma_caninum_genome_assembly,_chromosome:_1	AUGUSTUS	CDS	126523967	126524429	1	-	1	ID=g4568.t1.CDS1;Parent=g4568.t1;
OZ004725.1_Dexiosoma_caninum_genome_assembly,_chromosome:_1	AUGUSTUS	exon	126523967	126524429	.	-	.	ID=g4568.t1.exon1;Parent=g4568.t1;
OZ004725.1_Dexiosoma_caninum_genome_assembly,_chromosome:_1	AUGUSTUS	intron	126524430	126524501	1	-	.	ID=g4568.t1.intron1;Parent=g4568.t1;
OZ004725.1_Dexiosoma_caninum_genome_assembly,_chromosome:_1	AUGUSTUS	CDS	126524502	126524643	1	-	2	ID=g4568.t1.CDS2;Parent=g4568.t1;
OZ004725.1_Dexiosoma_caninum_genome_assembly,_chromosome:_1	AUGUSTUS	exon	126524502	126524643	.	-	.	ID=g4568.t1.exon2;Parent=g4568.t1;
OZ004725.1_Dexiosoma_caninum_genome_assembly,_chromosome:_1	AUGUSTUS	intron	126524644	126524721	1	-	.	ID=g4568.t1.intron2;Parent=g4568.t1;
OZ004725.1_Dexiosoma_caninum_genome_assembly,_chromosome:_1	AUGUSTUS	CDS	126524722	126524788	1	-	0	ID=g4568.t1.CDS3;Parent=g4568.t1;
OZ004725.1_Dexiosoma_caninum_genome_assembly,_chromosome:_1	AUGUSTUS	exon	126524722	126524788	.	-	.	ID=g4568.t1.exon3;Parent=g4568.t1;
OZ004725.1_Dexiosoma_caninum_genome_assembly,_chromosome:_1	AUGUSTUS	intron	126524789	126524909	1	-	.	ID=g4568.t1.intron3;Parent=g4568.t1;
OZ004725.1_Dexiosoma_caninum_genome_assembly,_chromosome:_1	AUGUSTUS	CDS	126524910	126524942	1	-	0	ID=g4568.t1.CDS4;Parent=g4568.t1;
OZ004725.1_Dexiosoma_caninum_genome_assembly,_chromosome:_1	AUGUSTUS	exon	126524910	126524942	.	-	.	ID=g4568.t1.exon4;Parent=g4568.t1;
OZ004725.1_Dexiosoma_caninum_genome_assembly,_chromosome:_1	AUGUSTUS	start_codon	126524940	126524942	.	-	0	ID=g4568.t1.start1;Parent=g4568.t1;
OZ004725.1_Dexiosoma_caninum_genome_assembly,_chromosome:_1	AUGUSTUS	gene	126574039	126574806	.	+	.	ID=g4569;
OZ004725.1_Dexiosoma_caninum_genome_assembly,_chromosome:_1	AUGUSTUS	mRNA	126574039	126574806	1	+	.	ID=g4569.t1;Parent=g4569;
OZ004725.1_Dexiosoma_caninum_genome_assembly,_chromosome:_1	AUGUSTUS	start_codon	126574039	126574041	.	+	0	ID=g4569.t1.start1;Parent=g4569.t1;
OZ004725.1_Dexiosoma_caninum_genome_assembly,_chromosome:_1	AUGUSTUS	CDS	126574039	126574806	1	+	0	ID=g4569.t1.CDS1;Parent=g4569.t1;
OZ004725.1_Dexiosoma_caninum_genome_assembly,_chromosome:_1	AUGUSTUS	exon	126574039	126574806	.	+	.	ID=g4569.t1.exon1;Parent=g4569.t1;
OZ004725.1_Dexiosoma_caninum_genome_assembly,_chromosome:_1	AUGUSTUS	stop_codon	126574804	126574806	.	+	0	ID=g4569.t1.stop1;Parent=g4569.t1;
OZ004725.1_Dexiosoma_caninum_genome_assembly,_chromosome:_1	AUGUSTUS	gene	126598154	126602132	.	+	.	ID=g4570;
OZ004725.1_Dexiosoma_caninum_genome_assembly,_chromosome:_1	AUGUSTUS	mRNA	126598154	126602132	0.98	+	.	ID=g4570.t1;Parent=g4570;
OZ004725.1_Dexiosoma_caninum_genome_assembly,_chromosome:_1	AUGUSTUS	start_codon	126598154	126598156	.	+	0	ID=g4570.t1.start1;Parent=g4570.t1;
OZ004725.1_Dexiosoma_caninum_genome_assembly,_chromosome:_1	AUGUSTUS	CDS	126598154	126598286	0.98	+	0	ID=g4570.t1.CDS1;Parent=g4570.t1;
OZ004725.1_Dexiosoma_caninum_genome_assembly,_chromosome:_1	AUGUSTUS	exon	126598154	126598286	.	+	.	ID=g4570.t1.exon1;Parent=g4570.t1;
OZ004725.1_Dexiosoma_caninum_genome_assembly,_chromosome:_1	AUGUSTUS	intron	126598287	126601356	1	+	.	ID=g4570.t1.intron1;Parent=g4570.t1;
OZ004725.1_Dexiosoma_caninum_genome_assembly,_chromosome:_1	AUGUSTUS	CDS	126601357	126602132	1	+	2	ID=g4570.t1.CDS2;Parent=g4570.t1;
OZ004725.1_Dexiosoma_caninum_genome_assembly,_chromosome:_1	AUGUSTUS	exon	126601357	126602132	.	+	.	ID=g4570.t1.exon2;Parent=g4570.t1;
OZ004725.1_Dexiosoma_caninum_genome_assembly,_chromosome:_1	AUGUSTUS	stop_codon	126602130	126602132	.	+	0	ID=g4570.t1.stop1;Parent=g4570.t1;
OZ004725.1_Dexiosoma_caninum_genome_assembly,_chromosome:_1	AUGUSTUS	gene	126602346	126602789	.	+	.	ID=g4571;
OZ004725.1_Dexiosoma_caninum_genome_assembly,_chromosome:_1	AUGUSTUS	mRNA	126602346	126602789	1	+	.	ID=g4571.t1;Parent=g4571;
OZ004725.1_Dexiosoma_caninum_genome_assembly,_chromosome:_1	AUGUSTUS	start_codon	126602346	126602348	.	+	0	ID=g4571.t1.start1;Parent=g4571.t1;
OZ004725.1_Dexiosoma_caninum_genome_assembly,_chromosome:_1	AUGUSTUS	CDS	126602346	126602789	1	+	0	ID=g4571.t1.CDS1;Parent=g4571.t1;
OZ004725.1_Dexiosoma_caninum_genome_assembly,_chromosome:_1	AUGUSTUS	exon	126602346	126602789	.	+	.	ID=g4571.t1.exon1;Parent=g4571.t1;
OZ004725.1_Dexiosoma_caninum_genome_assembly,_chromosome:_1	AUGUSTUS	stop_codon	126602787	126602789	.	+	0	ID=g4571.t1.stop1;Parent=g4571.t1;
OZ004725.1_Dexiosoma_caninum_genome_assembly,_chromosome:_1	AUGUSTUS	gene	126760834	126786413	.	+	.	ID=g4572;
OZ004725.1_Dexiosoma_caninum_genome_assembly,_chromosome:_1	AUGUSTUS	mRNA	126760834	126786413	1	+	.	ID=g4572.t1;Parent=g4572;
OZ004725.1_Dexiosoma_caninum_genome_assembly,_chromosome:_1	AUGUSTUS	start_codon	126760834	126760836	.	+	0	ID=g4572.t1.start1;Parent=g4572.t1;
OZ004725.1_Dexiosoma_caninum_genome_assembly,_chromosome:_1	AUGUSTUS	CDS	126760834	126762231	1	+	0	ID=g4572.t1.CDS1;Parent=g4572.t1;
OZ004725.1_Dexiosoma_caninum_genome_assembly,_chromosome:_1	AUGUSTUS	exon	126760834	126762231	.	+	.	ID=g4572.t1.exon1;Parent=g4572.t1;
OZ004725.1_Dexiosoma_caninum_genome_assembly,_chromosome:_1	AUGUSTUS	intron	126762232	126767671	1	+	.	ID=g4572.t1.intron1;Parent=g4572.t1;
OZ004725.1_Dexiosoma_caninum_genome_assembly,_chromosome:_1	AUGUSTUS	CDS	126767672	126767948	1	+	0	ID=g4572.t1.CDS2;Parent=g4572.t1;
OZ004725.1_Dexiosoma_caninum_genome_assembly,_chromosome:_1	AUGUSTUS	exon	126767672	126767948	.	+	.	ID=g4572.t1.exon2;Parent=g4572.t1;
OZ004725.1_Dexiosoma_caninum_genome_assembly,_chromosome:_1	AUGUSTUS	intron	126767949	126785709	1	+	.	ID=g4572.t1.intron2;Parent=g4572.t1;
OZ004725.1_Dexiosoma_caninum_genome_assembly,_chromosome:_1	AUGUSTUS	CDS	126785710	126785987	1	+	2	ID=g4572.t1.CDS3;Parent=g4572.t1;
OZ004725.1_Dexiosoma_caninum_genome_assembly,_chromosome:_1	AUGUSTUS	exon	126785710	126785987	.	+	.	ID=g4572.t1.exon3;Parent=g4572.t1;
OZ004725.1_Dexiosoma_caninum_genome_assembly,_chromosome:_1	AUGUSTUS	intron	126785988	126786194	1	+	.	ID=g4572.t1.intron3;Parent=g4572.t1;
OZ004725.1_Dexiosoma_caninum_genome_assembly,_chromosome:_1	AUGUSTUS	CDS	126786195	126786413	1	+	0	ID=g4572.t1.CDS4;Parent=g4572.t1;
OZ004725.1_Dexiosoma_caninum_genome_assembly,_chromosome:_1	AUGUSTUS	exon	126786195	126786413	.	+	.	ID=g4572.t1.exon4;Parent=g4572.t1;
OZ004725.1_Dexiosoma_caninum_genome_assembly,_chromosome:_1	AUGUSTUS	stop_codon	126786411	126786413	.	+	0	ID=g4572.t1.stop1;Parent=g4572.t1;
OZ004725.1_Dexiosoma_caninum_genome_assembly,_chromosome:_1	AUGUSTUS	gene	126868412	126883655	.	-	.	ID=g4573;
OZ004725.1_Dexiosoma_caninum_genome_assembly,_chromosome:_1	AUGUSTUS	mRNA	126868412	126883655	1	-	.	ID=g4573.t1;Parent=g4573;
OZ004725.1_Dexiosoma_caninum_genome_assembly,_chromosome:_1	AUGUSTUS	stop_codon	126868412	126868414	.	-	0	ID=g4573.t1.stop1;Parent=g4573.t1;
OZ004725.1_Dexiosoma_caninum_genome_assembly,_chromosome:_1	AUGUSTUS	CDS	126868412	126868540	1	-	0	ID=g4573.t1.CDS1;Parent=g4573.t1;
OZ004725.1_Dexiosoma_caninum_genome_assembly,_chromosome:_1	AUGUSTUS	exon	126868412	126868540	.	-	.	ID=g4573.t1.exon1;Parent=g4573.t1;
OZ004725.1_Dexiosoma_caninum_genome_assembly,_chromosome:_1	AUGUSTUS	intron	126868541	126868619	1	-	.	ID=g4573.t1.intron1;Parent=g4573.t1;
OZ004725.1_Dexiosoma_caninum_genome_assembly,_chromosome:_1	AUGUSTUS	CDS	126868620	126868764	1	-	1	ID=g4573.t1.CDS2;Parent=g4573.t1;
OZ004725.1_Dexiosoma_caninum_genome_assembly,_chromosome:_1	AUGUSTUS	exon	126868620	126868764	.	-	.	ID=g4573.t1.exon2;Parent=g4573.t1;
OZ004725.1_Dexiosoma_caninum_genome_assembly,_chromosome:_1	AUGUSTUS	intron	126868765	126872576	1	-	.	ID=g4573.t1.intron2;Parent=g4573.t1;
OZ004725.1_Dexiosoma_caninum_genome_assembly,_chromosome:_1	AUGUSTUS	CDS	126872577	126873280	1	-	0	ID=g4573.t1.CDS3;Parent=g4573.t1;
OZ004725.1_Dexiosoma_caninum_genome_assembly,_chromosome:_1	AUGUSTUS	exon	126872577	126873280	.	-	.	ID=g4573.t1.exon3;Parent=g4573.t1;
OZ004725.1_Dexiosoma_caninum_genome_assembly,_chromosome:_1	AUGUSTUS	intron	126873281	126874153	1	-	.	ID=g4573.t1.intron3;Parent=g4573.t1;
OZ004725.1_Dexiosoma_caninum_genome_assembly,_chromosome:_1	AUGUSTUS	CDS	126874154	126874284	1	-	2	ID=g4573.t1.CDS4;Parent=g4573.t1;
OZ004725.1_Dexiosoma_caninum_genome_assembly,_chromosome:_1	AUGUSTUS	exon	126874154	126874284	.	-	.	ID=g4573.t1.exon4;Parent=g4573.t1;
OZ004725.1_Dexiosoma_caninum_genome_assembly,_chromosome:_1	AUGUSTUS	intron	126874285	126874369	1	-	.	ID=g4573.t1.intron4;Parent=g4573.t1;
OZ004725.1_Dexiosoma_caninum_genome_assembly,_chromosome:_1	AUGUSTUS	CDS	126874370	126874686	1	-	1	ID=g4573.t1.CDS5;Parent=g4573.t1;
OZ004725.1_Dexiosoma_caninum_genome_assembly,_chromosome:_1	AUGUSTUS	exon	126874370	126874686	.	-	.	ID=g4573.t1.exon5;Parent=g4573.t1;
OZ004725.1_Dexiosoma_caninum_genome_assembly,_chromosome:_1	AUGUSTUS	intron	126874687	126874763	1	-	.	ID=g4573.t1.intron5;Parent=g4573.t1;
OZ004725.1_Dexiosoma_caninum_genome_assembly,_chromosome:_1	AUGUSTUS	CDS	126874764	126875000	1	-	1	ID=g4573.t1.CDS6;Parent=g4573.t1;
OZ004725.1_Dexiosoma_caninum_genome_assembly,_chromosome:_1	AUGUSTUS	exon	126874764	126875000	.	-	.	ID=g4573.t1.exon6;Parent=g4573.t1;
OZ004725.1_Dexiosoma_caninum_genome_assembly,_chromosome:_1	AUGUSTUS	intron	126875001	126875264	1	-	.	ID=g4573.t1.intron6;Parent=g4573.t1;
OZ004725.1_Dexiosoma_caninum_genome_assembly,_chromosome:_1	AUGUSTUS	CDS	126875265	126875480	1	-	1	ID=g4573.t1.CDS7;Parent=g4573.t1;
OZ004725.1_Dexiosoma_caninum_genome_assembly,_chromosome:_1	AUGUSTUS	exon	126875265	126875480	.	-	.	ID=g4573.t1.exon7;Parent=g4573.t1;
OZ004725.1_Dexiosoma_caninum_genome_assembly,_chromosome:_1	AUGUSTUS	intron	126875481	126876701	1	-	.	ID=g4573.t1.intron7;Parent=g4573.t1;
OZ004725.1_Dexiosoma_caninum_genome_assembly,_chromosome:_1	AUGUSTUS	CDS	126876702	126876772	1	-	0	ID=g4573.t1.CDS8;Parent=g4573.t1;
OZ004725.1_Dexiosoma_caninum_genome_assembly,_chromosome:_1	AUGUSTUS	exon	126876702	126876772	.	-	.	ID=g4573.t1.exon8;Parent=g4573.t1;
OZ004725.1_Dexiosoma_caninum_genome_assembly,_chromosome:_1	AUGUSTUS	intron	126876773	126876844	1	-	.	ID=g4573.t1.intron8;Parent=g4573.t1;
OZ004725.1_Dexiosoma_caninum_genome_assembly,_chromosome:_1	AUGUSTUS	CDS	126876845	126877365	1	-	2	ID=g4573.t1.CDS9;Parent=g4573.t1;
OZ004725.1_Dexiosoma_caninum_genome_assembly,_chromosome:_1	AUGUSTUS	exon	126876845	126877365	.	-	.	ID=g4573.t1.exon9;Parent=g4573.t1;
OZ004725.1_Dexiosoma_caninum_genome_assembly,_chromosome:_1	AUGUSTUS	intron	126877366	126877431	1	-	.	ID=g4573.t1.intron9;Parent=g4573.t1;
OZ004725.1_Dexiosoma_caninum_genome_assembly,_chromosome:_1	AUGUSTUS	CDS	126877432	126877726	1	-	0	ID=g4573.t1.CDS10;Parent=g4573.t1;
OZ004725.1_Dexiosoma_caninum_genome_assembly,_chromosome:_1	AUGUSTUS	exon	126877432	126877726	.	-	.	ID=g4573.t1.exon10;Parent=g4573.t1;
OZ004725.1_Dexiosoma_caninum_genome_assembly,_chromosome:_1	AUGUSTUS	intron	126877727	126877793	1	-	.	ID=g4573.t1.intron10;Parent=g4573.t1;
OZ004725.1_Dexiosoma_caninum_genome_assembly,_chromosome:_1	AUGUSTUS	CDS	126877794	126878452	1	-	2	ID=g4573.t1.CDS11;Parent=g4573.t1;
OZ004725.1_Dexiosoma_caninum_genome_assembly,_chromosome:_1	AUGUSTUS	exon	126877794	126878452	.	-	.	ID=g4573.t1.exon11;Parent=g4573.t1;
OZ004725.1_Dexiosoma_caninum_genome_assembly,_chromosome:_1	AUGUSTUS	intron	126878453	126883558	1	-	.	ID=g4573.t1.intron11;Parent=g4573.t1;
OZ004725.1_Dexiosoma_caninum_genome_assembly,_chromosome:_1	AUGUSTUS	CDS	126883559	126883655	1	-	0	ID=g4573.t1.CDS12;Parent=g4573.t1;
OZ004725.1_Dexiosoma_caninum_genome_assembly,_chromosome:_1	AUGUSTUS	exon	126883559	126883655	.	-	.	ID=g4573.t1.exon12;Parent=g4573.t1;
OZ004725.1_Dexiosoma_caninum_genome_assembly,_chromosome:_1	AUGUSTUS	start_codon	126883653	126883655	.	-	0	ID=g4573.t1.start1;Parent=g4573.t1;
OZ004725.1_Dexiosoma_caninum_genome_assembly,_chromosome:_1	AUGUSTUS	mRNA	126868412	126883655	1	-	.	ID=g4573.t2;Parent=g4573;
OZ004725.1_Dexiosoma_caninum_genome_assembly,_chromosome:_1	AUGUSTUS	stop_codon	126868412	126868414	.	-	0	ID=g4573.t2.stop1;Parent=g4573.t2;
OZ004725.1_Dexiosoma_caninum_genome_assembly,_chromosome:_1	AUGUSTUS	CDS	126868412	126868540	1	-	0	ID=g4573.t2.CDS1;Parent=g4573.t2;
OZ004725.1_Dexiosoma_caninum_genome_assembly,_chromosome:_1	AUGUSTUS	exon	126868412	126868540	.	-	.	ID=g4573.t2.exon1;Parent=g4573.t2;
OZ004725.1_Dexiosoma_caninum_genome_assembly,_chromosome:_1	AUGUSTUS	intron	126868541	126868619	1	-	.	ID=g4573.t2.intron1;Parent=g4573.t2;
OZ004725.1_Dexiosoma_caninum_genome_assembly,_chromosome:_1	AUGUSTUS	CDS	126868620	126868764	1	-	1	ID=g4573.t2.CDS2;Parent=g4573.t2;
OZ004725.1_Dexiosoma_caninum_genome_assembly,_chromosome:_1	AUGUSTUS	exon	126868620	126868764	.	-	.	ID=g4573.t2.exon2;Parent=g4573.t2;
OZ004725.1_Dexiosoma_caninum_genome_assembly,_chromosome:_1	AUGUSTUS	intron	126868765	126872576	1	-	.	ID=g4573.t2.intron2;Parent=g4573.t2;
OZ004725.1_Dexiosoma_caninum_genome_assembly,_chromosome:_1	AUGUSTUS	CDS	126872577	126873280	1	-	0	ID=g4573.t2.CDS3;Parent=g4573.t2;
OZ004725.1_Dexiosoma_caninum_genome_assembly,_chromosome:_1	AUGUSTUS	exon	126872577	126873280	.	-	.	ID=g4573.t2.exon3;Parent=g4573.t2;
OZ004725.1_Dexiosoma_caninum_genome_assembly,_chromosome:_1	AUGUSTUS	intron	126873281	126874153	1	-	.	ID=g4573.t2.intron3;Parent=g4573.t2;
OZ004725.1_Dexiosoma_caninum_genome_assembly,_chromosome:_1	AUGUSTUS	CDS	126874154	126874284	1	-	2	ID=g4573.t2.CDS4;Parent=g4573.t2;
OZ004725.1_Dexiosoma_caninum_genome_assembly,_chromosome:_1	AUGUSTUS	exon	126874154	126874284	.	-	.	ID=g4573.t2.exon4;Parent=g4573.t2;
OZ004725.1_Dexiosoma_caninum_genome_assembly,_chromosome:_1	AUGUSTUS	intron	126874285	126874369	1	-	.	ID=g4573.t2.intron4;Parent=g4573.t2;
OZ004725.1_Dexiosoma_caninum_genome_assembly,_chromosome:_1	AUGUSTUS	CDS	126874370	126874686	1	-	1	ID=g4573.t2.CDS5;Parent=g4573.t2;
OZ004725.1_Dexiosoma_caninum_genome_assembly,_chromosome:_1	AUGUSTUS	exon	126874370	126874686	.	-	.	ID=g4573.t2.exon5;Parent=g4573.t2;
OZ004725.1_Dexiosoma_caninum_genome_assembly,_chromosome:_1	AUGUSTUS	intron	126874687	126874763	1	-	.	ID=g4573.t2.intron5;Parent=g4573.t2;
OZ004725.1_Dexiosoma_caninum_genome_assembly,_chromosome:_1	AUGUSTUS	CDS	126874764	126875000	1	-	1	ID=g4573.t2.CDS6;Parent=g4573.t2;
OZ004725.1_Dexiosoma_caninum_genome_assembly,_chromosome:_1	AUGUSTUS	exon	126874764	126875000	.	-	.	ID=g4573.t2.exon6;Parent=g4573.t2;
OZ004725.1_Dexiosoma_caninum_genome_assembly,_chromosome:_1	AUGUSTUS	intron	126875001	126876701	1	-	.	ID=g4573.t2.intron6;Parent=g4573.t2;
OZ004725.1_Dexiosoma_caninum_genome_assembly,_chromosome:_1	AUGUSTUS	CDS	126876702	126876772	1	-	0	ID=g4573.t2.CDS7;Parent=g4573.t2;
OZ004725.1_Dexiosoma_caninum_genome_assembly,_chromosome:_1	AUGUSTUS	exon	126876702	126876772	.	-	.	ID=g4573.t2.exon7;Parent=g4573.t2;
OZ004725.1_Dexiosoma_caninum_genome_assembly,_chromosome:_1	AUGUSTUS	intron	126876773	126876844	1	-	.	ID=g4573.t2.intron7;Parent=g4573.t2;
OZ004725.1_Dexiosoma_caninum_genome_assembly,_chromosome:_1	AUGUSTUS	CDS	126876845	126877365	1	-	2	ID=g4573.t2.CDS8;Parent=g4573.t2;
OZ004725.1_Dexiosoma_caninum_genome_assembly,_chromosome:_1	AUGUSTUS	exon	126876845	126877365	.	-	.	ID=g4573.t2.exon8;Parent=g4573.t2;
OZ004725.1_Dexiosoma_caninum_genome_assembly,_chromosome:_1	AUGUSTUS	intron	126877366	126877431	1	-	.	ID=g4573.t2.intron8;Parent=g4573.t2;
OZ004725.1_Dexiosoma_caninum_genome_assembly,_chromosome:_1	AUGUSTUS	CDS	126877432	126877726	1	-	0	ID=g4573.t2.CDS9;Parent=g4573.t2;
OZ004725.1_Dexiosoma_caninum_genome_assembly,_chromosome:_1	AUGUSTUS	exon	126877432	126877726	.	-	.	ID=g4573.t2.exon9;Parent=g4573.t2;
OZ004725.1_Dexiosoma_caninum_genome_assembly,_chromosome:_1	AUGUSTUS	intron	126877727	126877793	1	-	.	ID=g4573.t2.intron9;Parent=g4573.t2;
OZ004725.1_Dexiosoma_caninum_genome_assembly,_chromosome:_1	AUGUSTUS	CDS	126877794	126878452	1	-	2	ID=g4573.t2.CDS10;Parent=g4573.t2;
OZ004725.1_Dexiosoma_caninum_genome_assembly,_chromosome:_1	AUGUSTUS	exon	126877794	126878452	.	-	.	ID=g4573.t2.exon10;Parent=g4573.t2;
OZ004725.1_Dexiosoma_caninum_genome_assembly,_chromosome:_1	AUGUSTUS	intron	126878453	126883558	1	-	.	ID=g4573.t2.intron10;Parent=g4573.t2;
OZ004725.1_Dexiosoma_caninum_genome_assembly,_chromosome:_1	AUGUSTUS	CDS	126883559	126883655	1	-	0	ID=g4573.t2.CDS11;Parent=g4573.t2;
OZ004725.1_Dexiosoma_caninum_genome_assembly,_chromosome:_1	AUGUSTUS	exon	126883559	126883655	.	-	.	ID=g4573.t2.exon11;Parent=g4573.t2;
OZ004725.1_Dexiosoma_caninum_genome_assembly,_chromosome:_1	AUGUSTUS	start_codon	126883653	126883655	.	-	0	ID=g4573.t2.start1;Parent=g4573.t2;
OZ004725.1_Dexiosoma_caninum_genome_assembly,_chromosome:_1	AUGUSTUS	gene	126885306	126886611	.	+	.	ID=g4574;
OZ004725.1_Dexiosoma_caninum_genome_assembly,_chromosome:_1	AUGUSTUS	mRNA	126885306	126886611	1	+	.	ID=g4574.t1;Parent=g4574;
OZ004725.1_Dexiosoma_caninum_genome_assembly,_chromosome:_1	AUGUSTUS	start_codon	126885306	126885308	.	+	0	ID=g4574.t1.start1;Parent=g4574.t1;
OZ004725.1_Dexiosoma_caninum_genome_assembly,_chromosome:_1	AUGUSTUS	CDS	126885306	126886369	1	+	0	ID=g4574.t1.CDS1;Parent=g4574.t1;
OZ004725.1_Dexiosoma_caninum_genome_assembly,_chromosome:_1	AUGUSTUS	exon	126885306	126886369	.	+	.	ID=g4574.t1.exon1;Parent=g4574.t1;
OZ004725.1_Dexiosoma_caninum_genome_assembly,_chromosome:_1	AUGUSTUS	intron	126886370	126886445	1	+	.	ID=g4574.t1.intron1;Parent=g4574.t1;
OZ004725.1_Dexiosoma_caninum_genome_assembly,_chromosome:_1	AUGUSTUS	CDS	126886446	126886611	1	+	1	ID=g4574.t1.CDS2;Parent=g4574.t1;
OZ004725.1_Dexiosoma_caninum_genome_assembly,_chromosome:_1	AUGUSTUS	exon	126886446	126886611	.	+	.	ID=g4574.t1.exon2;Parent=g4574.t1;
OZ004725.1_Dexiosoma_caninum_genome_assembly,_chromosome:_1	AUGUSTUS	stop_codon	126886609	126886611	.	+	0	ID=g4574.t1.stop1;Parent=g4574.t1;
OZ004725.1_Dexiosoma_caninum_genome_assembly,_chromosome:_1	AUGUSTUS	gene	127251923	127255666	.	+	.	ID=g4575;
OZ004725.1_Dexiosoma_caninum_genome_assembly,_chromosome:_1	AUGUSTUS	mRNA	127251923	127255666	0.59	+	.	ID=g4575.t1;Parent=g4575;
OZ004725.1_Dexiosoma_caninum_genome_assembly,_chromosome:_1	AUGUSTUS	start_codon	127251923	127251925	.	+	0	ID=g4575.t1.start1;Parent=g4575.t1;
OZ004725.1_Dexiosoma_caninum_genome_assembly,_chromosome:_1	AUGUSTUS	CDS	127251923	127253690	0.97	+	0	ID=g4575.t1.CDS1;Parent=g4575.t1;
OZ004725.1_Dexiosoma_caninum_genome_assembly,_chromosome:_1	AUGUSTUS	exon	127251923	127253690	.	+	.	ID=g4575.t1.exon1;Parent=g4575.t1;
OZ004725.1_Dexiosoma_caninum_genome_assembly,_chromosome:_1	AUGUSTUS	intron	127253691	127255634	0.59	+	.	ID=g4575.t1.intron1;Parent=g4575.t1;
OZ004725.1_Dexiosoma_caninum_genome_assembly,_chromosome:_1	AUGUSTUS	CDS	127255635	127255666	0.59	+	2	ID=g4575.t1.CDS2;Parent=g4575.t1;
OZ004725.1_Dexiosoma_caninum_genome_assembly,_chromosome:_1	AUGUSTUS	exon	127255635	127255666	.	+	.	ID=g4575.t1.exon2;Parent=g4575.t1;
OZ004725.1_Dexiosoma_caninum_genome_assembly,_chromosome:_1	AUGUSTUS	stop_codon	127255664	127255666	.	+	0	ID=g4575.t1.stop1;Parent=g4575.t1;
OZ004725.1_Dexiosoma_caninum_genome_assembly,_chromosome:_1	AUGUSTUS	gene	127281692	127282474	.	+	.	ID=g4576;
OZ004725.1_Dexiosoma_caninum_genome_assembly,_chromosome:_1	AUGUSTUS	mRNA	127281692	127282474	1	+	.	ID=g4576.t1;Parent=g4576;
OZ004725.1_Dexiosoma_caninum_genome_assembly,_chromosome:_1	AUGUSTUS	start_codon	127281692	127281694	.	+	0	ID=g4576.t1.start1;Parent=g4576.t1;
OZ004725.1_Dexiosoma_caninum_genome_assembly,_chromosome:_1	AUGUSTUS	CDS	127281692	127282474	1	+	0	ID=g4576.t1.CDS1;Parent=g4576.t1;
OZ004725.1_Dexiosoma_caninum_genome_assembly,_chromosome:_1	AUGUSTUS	exon	127281692	127282474	.	+	.	ID=g4576.t1.exon1;Parent=g4576.t1;
OZ004725.1_Dexiosoma_caninum_genome_assembly,_chromosome:_1	AUGUSTUS	stop_codon	127282472	127282474	.	+	0	ID=g4576.t1.stop1;Parent=g4576.t1;
OZ004725.1_Dexiosoma_caninum_genome_assembly,_chromosome:_1	AUGUSTUS	gene	127298969	127310987	.	-	.	ID=g4577;
OZ004725.1_Dexiosoma_caninum_genome_assembly,_chromosome:_1	AUGUSTUS	mRNA	127298969	127310987	1	-	.	ID=g4577.t1;Parent=g4577;
OZ004725.1_Dexiosoma_caninum_genome_assembly,_chromosome:_1	AUGUSTUS	stop_codon	127298969	127298971	.	-	0	ID=g4577.t1.stop1;Parent=g4577.t1;
OZ004725.1_Dexiosoma_caninum_genome_assembly,_chromosome:_1	AUGUSTUS	CDS	127298969	127300077	1	-	2	ID=g4577.t1.CDS1;Parent=g4577.t1;
OZ004725.1_Dexiosoma_caninum_genome_assembly,_chromosome:_1	AUGUSTUS	exon	127298969	127300077	.	-	.	ID=g4577.t1.exon1;Parent=g4577.t1;
OZ004725.1_Dexiosoma_caninum_genome_assembly,_chromosome:_1	AUGUSTUS	intron	127300078	127301754	1	-	.	ID=g4577.t1.intron1;Parent=g4577.t1;
OZ004725.1_Dexiosoma_caninum_genome_assembly,_chromosome:_1	AUGUSTUS	CDS	127301755	127302110	1	-	1	ID=g4577.t1.CDS2;Parent=g4577.t1;
OZ004725.1_Dexiosoma_caninum_genome_assembly,_chromosome:_1	AUGUSTUS	exon	127301755	127302110	.	-	.	ID=g4577.t1.exon2;Parent=g4577.t1;
OZ004725.1_Dexiosoma_caninum_genome_assembly,_chromosome:_1	AUGUSTUS	intron	127302111	127310160	1	-	.	ID=g4577.t1.intron2;Parent=g4577.t1;
OZ004725.1_Dexiosoma_caninum_genome_assembly,_chromosome:_1	AUGUSTUS	CDS	127310161	127310987	1	-	0	ID=g4577.t1.CDS3;Parent=g4577.t1;
OZ004725.1_Dexiosoma_caninum_genome_assembly,_chromosome:_1	AUGUSTUS	exon	127310161	127310987	.	-	.	ID=g4577.t1.exon3;Parent=g4577.t1;
OZ004725.1_Dexiosoma_caninum_genome_assembly,_chromosome:_1	AUGUSTUS	start_codon	127310985	127310987	.	-	0	ID=g4577.t1.start1;Parent=g4577.t1;
OZ004725.1_Dexiosoma_caninum_genome_assembly,_chromosome:_1	AUGUSTUS	gene	127315820	127346706	.	+	.	ID=g4578;
OZ004725.1_Dexiosoma_caninum_genome_assembly,_chromosome:_1	AUGUSTUS	mRNA	127315820	127346706	0.7	+	.	ID=g4578.t1;Parent=g4578;
OZ004725.1_Dexiosoma_caninum_genome_assembly,_chromosome:_1	AUGUSTUS	start_codon	127315820	127315822	.	+	0	ID=g4578.t1.start1;Parent=g4578.t1;
OZ004725.1_Dexiosoma_caninum_genome_assembly,_chromosome:_1	AUGUSTUS	CDS	127315820	127316869	0.72	+	0	ID=g4578.t1.CDS1;Parent=g4578.t1;
OZ004725.1_Dexiosoma_caninum_genome_assembly,_chromosome:_1	AUGUSTUS	exon	127315820	127316869	.	+	.	ID=g4578.t1.exon1;Parent=g4578.t1;
OZ004725.1_Dexiosoma_caninum_genome_assembly,_chromosome:_1	AUGUSTUS	intron	127316870	127342289	1	+	.	ID=g4578.t1.intron1;Parent=g4578.t1;
OZ004725.1_Dexiosoma_caninum_genome_assembly,_chromosome:_1	AUGUSTUS	CDS	127342290	127343335	1	+	0	ID=g4578.t1.CDS2;Parent=g4578.t1;
OZ004725.1_Dexiosoma_caninum_genome_assembly,_chromosome:_1	AUGUSTUS	exon	127342290	127343335	.	+	.	ID=g4578.t1.exon2;Parent=g4578.t1;
OZ004725.1_Dexiosoma_caninum_genome_assembly,_chromosome:_1	AUGUSTUS	intron	127343336	127345340	1	+	.	ID=g4578.t1.intron2;Parent=g4578.t1;
OZ004725.1_Dexiosoma_caninum_genome_assembly,_chromosome:_1	AUGUSTUS	CDS	127345341	127346382	1	+	1	ID=g4578.t1.CDS3;Parent=g4578.t1;
OZ004725.1_Dexiosoma_caninum_genome_assembly,_chromosome:_1	AUGUSTUS	exon	127345341	127346382	.	+	.	ID=g4578.t1.exon3;Parent=g4578.t1;
OZ004725.1_Dexiosoma_caninum_genome_assembly,_chromosome:_1	AUGUSTUS	intron	127346383	127346655	1	+	.	ID=g4578.t1.intron3;Parent=g4578.t1;
OZ004725.1_Dexiosoma_caninum_genome_assembly,_chromosome:_1	AUGUSTUS	CDS	127346656	127346706	0.97	+	0	ID=g4578.t1.CDS4;Parent=g4578.t1;
OZ004725.1_Dexiosoma_caninum_genome_assembly,_chromosome:_1	AUGUSTUS	exon	127346656	127346706	.	+	.	ID=g4578.t1.exon4;Parent=g4578.t1;
OZ004725.1_Dexiosoma_caninum_genome_assembly,_chromosome:_1	AUGUSTUS	stop_codon	127346704	127346706	.	+	0	ID=g4578.t1.stop1;Parent=g4578.t1;
OZ004725.1_Dexiosoma_caninum_genome_assembly,_chromosome:_1	AUGUSTUS	gene	127361754	127362023	.	-	.	ID=g4579;
OZ004725.1_Dexiosoma_caninum_genome_assembly,_chromosome:_1	AUGUSTUS	mRNA	127361754	127362023	0.5	-	.	ID=g4579.t1;Parent=g4579;
OZ004725.1_Dexiosoma_caninum_genome_assembly,_chromosome:_1	AUGUSTUS	stop_codon	127361754	127361756	.	-	0	ID=g4579.t1.stop1;Parent=g4579.t1;
OZ004725.1_Dexiosoma_caninum_genome_assembly,_chromosome:_1	AUGUSTUS	CDS	127361754	127362023	0.5	-	0	ID=g4579.t1.CDS1;Parent=g4579.t1;
OZ004725.1_Dexiosoma_caninum_genome_assembly,_chromosome:_1	AUGUSTUS	exon	127361754	127362023	.	-	.	ID=g4579.t1.exon1;Parent=g4579.t1;
OZ004725.1_Dexiosoma_caninum_genome_assembly,_chromosome:_1	AUGUSTUS	start_codon	127362021	127362023	.	-	0	ID=g4579.t1.start1;Parent=g4579.t1;
OZ004725.1_Dexiosoma_caninum_genome_assembly,_chromosome:_1	AUGUSTUS	gene	127390083	127393580	.	+	.	ID=g4580;
OZ004725.1_Dexiosoma_caninum_genome_assembly,_chromosome:_1	AUGUSTUS	mRNA	127390083	127393580	1	+	.	ID=g4580.t1;Parent=g4580;
OZ004725.1_Dexiosoma_caninum_genome_assembly,_chromosome:_1	AUGUSTUS	start_codon	127390083	127390085	.	+	0	ID=g4580.t1.start1;Parent=g4580.t1;
OZ004725.1_Dexiosoma_caninum_genome_assembly,_chromosome:_1	AUGUSTUS	CDS	127390083	127390121	1	+	0	ID=g4580.t1.CDS1;Parent=g4580.t1;
OZ004725.1_Dexiosoma_caninum_genome_assembly,_chromosome:_1	AUGUSTUS	exon	127390083	127390121	.	+	.	ID=g4580.t1.exon1;Parent=g4580.t1;
OZ004725.1_Dexiosoma_caninum_genome_assembly,_chromosome:_1	AUGUSTUS	intron	127390122	127390192	1	+	.	ID=g4580.t1.intron1;Parent=g4580.t1;
OZ004725.1_Dexiosoma_caninum_genome_assembly,_chromosome:_1	AUGUSTUS	CDS	127390193	127391223	1	+	0	ID=g4580.t1.CDS2;Parent=g4580.t1;
OZ004725.1_Dexiosoma_caninum_genome_assembly,_chromosome:_1	AUGUSTUS	exon	127390193	127391223	.	+	.	ID=g4580.t1.exon2;Parent=g4580.t1;
OZ004725.1_Dexiosoma_caninum_genome_assembly,_chromosome:_1	AUGUSTUS	intron	127391224	127391280	1	+	.	ID=g4580.t1.intron2;Parent=g4580.t1;
OZ004725.1_Dexiosoma_caninum_genome_assembly,_chromosome:_1	AUGUSTUS	CDS	127391281	127391873	1	+	1	ID=g4580.t1.CDS3;Parent=g4580.t1;
OZ004725.1_Dexiosoma_caninum_genome_assembly,_chromosome:_1	AUGUSTUS	exon	127391281	127391873	.	+	.	ID=g4580.t1.exon3;Parent=g4580.t1;
OZ004725.1_Dexiosoma_caninum_genome_assembly,_chromosome:_1	AUGUSTUS	intron	127391874	127391945	1	+	.	ID=g4580.t1.intron3;Parent=g4580.t1;
OZ004725.1_Dexiosoma_caninum_genome_assembly,_chromosome:_1	AUGUSTUS	CDS	127391946	127392432	1	+	2	ID=g4580.t1.CDS4;Parent=g4580.t1;
OZ004725.1_Dexiosoma_caninum_genome_assembly,_chromosome:_1	AUGUSTUS	exon	127391946	127392432	.	+	.	ID=g4580.t1.exon4;Parent=g4580.t1;
OZ004725.1_Dexiosoma_caninum_genome_assembly,_chromosome:_1	AUGUSTUS	intron	127392433	127392499	1	+	.	ID=g4580.t1.intron4;Parent=g4580.t1;
OZ004725.1_Dexiosoma_caninum_genome_assembly,_chromosome:_1	AUGUSTUS	CDS	127392500	127392772	1	+	1	ID=g4580.t1.CDS5;Parent=g4580.t1;
OZ004725.1_Dexiosoma_caninum_genome_assembly,_chromosome:_1	AUGUSTUS	exon	127392500	127392772	.	+	.	ID=g4580.t1.exon5;Parent=g4580.t1;
OZ004725.1_Dexiosoma_caninum_genome_assembly,_chromosome:_1	AUGUSTUS	intron	127392773	127392829	1	+	.	ID=g4580.t1.intron5;Parent=g4580.t1;
OZ004725.1_Dexiosoma_caninum_genome_assembly,_chromosome:_1	AUGUSTUS	CDS	127392830	127393009	1	+	1	ID=g4580.t1.CDS6;Parent=g4580.t1;
OZ004725.1_Dexiosoma_caninum_genome_assembly,_chromosome:_1	AUGUSTUS	exon	127392830	127393009	.	+	.	ID=g4580.t1.exon6;Parent=g4580.t1;
OZ004725.1_Dexiosoma_caninum_genome_assembly,_chromosome:_1	AUGUSTUS	intron	127393010	127393465	1	+	.	ID=g4580.t1.intron6;Parent=g4580.t1;
OZ004725.1_Dexiosoma_caninum_genome_assembly,_chromosome:_1	AUGUSTUS	CDS	127393466	127393580	1	+	1	ID=g4580.t1.CDS7;Parent=g4580.t1;
OZ004725.1_Dexiosoma_caninum_genome_assembly,_chromosome:_1	AUGUSTUS	exon	127393466	127393580	.	+	.	ID=g4580.t1.exon7;Parent=g4580.t1;
OZ004725.1_Dexiosoma_caninum_genome_assembly,_chromosome:_1	AUGUSTUS	stop_codon	127393578	127393580	.	+	0	ID=g4580.t1.stop1;Parent=g4580.t1;
OZ004725.1_Dexiosoma_caninum_genome_assembly,_chromosome:_1	AUGUSTUS	gene	127396326	127398342	.	+	.	ID=g4581;
OZ004725.1_Dexiosoma_caninum_genome_assembly,_chromosome:_1	AUGUSTUS	mRNA	127396326	127398342	1	+	.	ID=g4581.t1;Parent=g4581;
OZ004725.1_Dexiosoma_caninum_genome_assembly,_chromosome:_1	AUGUSTUS	start_codon	127396326	127396328	.	+	0	ID=g4581.t1.start1;Parent=g4581.t1;
OZ004725.1_Dexiosoma_caninum_genome_assembly,_chromosome:_1	AUGUSTUS	CDS	127396326	127398150	1	+	0	ID=g4581.t1.CDS1;Parent=g4581.t1;
OZ004725.1_Dexiosoma_caninum_genome_assembly,_chromosome:_1	AUGUSTUS	exon	127396326	127398150	.	+	.	ID=g4581.t1.exon1;Parent=g4581.t1;
OZ004725.1_Dexiosoma_caninum_genome_assembly,_chromosome:_1	AUGUSTUS	intron	127398151	127398238	1	+	.	ID=g4581.t1.intron1;Parent=g4581.t1;
OZ004725.1_Dexiosoma_caninum_genome_assembly,_chromosome:_1	AUGUSTUS	CDS	127398239	127398342	1	+	2	ID=g4581.t1.CDS2;Parent=g4581.t1;
OZ004725.1_Dexiosoma_caninum_genome_assembly,_chromosome:_1	AUGUSTUS	exon	127398239	127398342	.	+	.	ID=g4581.t1.exon2;Parent=g4581.t1;
OZ004725.1_Dexiosoma_caninum_genome_assembly,_chromosome:_1	AUGUSTUS	stop_codon	127398340	127398342	.	+	0	ID=g4581.t1.stop1;Parent=g4581.t1;
OZ004725.1_Dexiosoma_caninum_genome_assembly,_chromosome:_1	AUGUSTUS	gene	127541716	127543161	.	+	.	ID=g4582;
OZ004725.1_Dexiosoma_caninum_genome_assembly,_chromosome:_1	AUGUSTUS	mRNA	127541716	127543161	0.92	+	.	ID=g4582.t1;Parent=g4582;
OZ004725.1_Dexiosoma_caninum_genome_assembly,_chromosome:_1	AUGUSTUS	start_codon	127541716	127541718	.	+	0	ID=g4582.t1.start1;Parent=g4582.t1;
OZ004725.1_Dexiosoma_caninum_genome_assembly,_chromosome:_1	AUGUSTUS	CDS	127541716	127543161	0.92	+	0	ID=g4582.t1.CDS1;Parent=g4582.t1;
OZ004725.1_Dexiosoma_caninum_genome_assembly,_chromosome:_1	AUGUSTUS	exon	127541716	127543161	.	+	.	ID=g4582.t1.exon1;Parent=g4582.t1;
OZ004725.1_Dexiosoma_caninum_genome_assembly,_chromosome:_1	AUGUSTUS	stop_codon	127543159	127543161	.	+	0	ID=g4582.t1.stop1;Parent=g4582.t1;
OZ004725.1_Dexiosoma_caninum_genome_assembly,_chromosome:_1	AUGUSTUS	gene	127556561	127561446	.	+	.	ID=g4583;
OZ004725.1_Dexiosoma_caninum_genome_assembly,_chromosome:_1	AUGUSTUS	mRNA	127556561	127561446	0.41	+	.	ID=g4583.t1;Parent=g4583;
OZ004725.1_Dexiosoma_caninum_genome_assembly,_chromosome:_1	AUGUSTUS	start_codon	127556561	127556563	.	+	0	ID=g4583.t1.start1;Parent=g4583.t1;
OZ004725.1_Dexiosoma_caninum_genome_assembly,_chromosome:_1	AUGUSTUS	CDS	127556561	127556582	0.41	+	0	ID=g4583.t1.CDS1;Parent=g4583.t1;
OZ004725.1_Dexiosoma_caninum_genome_assembly,_chromosome:_1	AUGUSTUS	exon	127556561	127556582	.	+	.	ID=g4583.t1.exon1;Parent=g4583.t1;
OZ004725.1_Dexiosoma_caninum_genome_assembly,_chromosome:_1	AUGUSTUS	intron	127556583	127560991	0.52	+	.	ID=g4583.t1.intron1;Parent=g4583.t1;
OZ004725.1_Dexiosoma_caninum_genome_assembly,_chromosome:_1	AUGUSTUS	CDS	127560992	127561350	1	+	2	ID=g4583.t1.CDS2;Parent=g4583.t1;
OZ004725.1_Dexiosoma_caninum_genome_assembly,_chromosome:_1	AUGUSTUS	exon	127560992	127561350	.	+	.	ID=g4583.t1.exon2;Parent=g4583.t1;
OZ004725.1_Dexiosoma_caninum_genome_assembly,_chromosome:_1	AUGUSTUS	intron	127561351	127561398	1	+	.	ID=g4583.t1.intron2;Parent=g4583.t1;
OZ004725.1_Dexiosoma_caninum_genome_assembly,_chromosome:_1	AUGUSTUS	CDS	127561399	127561446	1	+	0	ID=g4583.t1.CDS3;Parent=g4583.t1;
OZ004725.1_Dexiosoma_caninum_genome_assembly,_chromosome:_1	AUGUSTUS	exon	127561399	127561446	.	+	.	ID=g4583.t1.exon3;Parent=g4583.t1;
OZ004725.1_Dexiosoma_caninum_genome_assembly,_chromosome:_1	AUGUSTUS	stop_codon	127561444	127561446	.	+	0	ID=g4583.t1.stop1;Parent=g4583.t1;
OZ004725.1_Dexiosoma_caninum_genome_assembly,_chromosome:_1	AUGUSTUS	gene	127609034	127615255	.	+	.	ID=g4584;
OZ004725.1_Dexiosoma_caninum_genome_assembly,_chromosome:_1	AUGUSTUS	mRNA	127609034	127615255	0.77	+	.	ID=g4584.t1;Parent=g4584;
OZ004725.1_Dexiosoma_caninum_genome_assembly,_chromosome:_1	AUGUSTUS	start_codon	127609034	127609036	.	+	0	ID=g4584.t1.start1;Parent=g4584.t1;
OZ004725.1_Dexiosoma_caninum_genome_assembly,_chromosome:_1	AUGUSTUS	CDS	127609034	127609054	0.77	+	0	ID=g4584.t1.CDS1;Parent=g4584.t1;
OZ004725.1_Dexiosoma_caninum_genome_assembly,_chromosome:_1	AUGUSTUS	exon	127609034	127609054	.	+	.	ID=g4584.t1.exon1;Parent=g4584.t1;
OZ004725.1_Dexiosoma_caninum_genome_assembly,_chromosome:_1	AUGUSTUS	intron	127609055	127613989	0.77	+	.	ID=g4584.t1.intron1;Parent=g4584.t1;
OZ004725.1_Dexiosoma_caninum_genome_assembly,_chromosome:_1	AUGUSTUS	CDS	127613990	127615255	1	+	0	ID=g4584.t1.CDS2;Parent=g4584.t1;
OZ004725.1_Dexiosoma_caninum_genome_assembly,_chromosome:_1	AUGUSTUS	exon	127613990	127615255	.	+	.	ID=g4584.t1.exon2;Parent=g4584.t1;
OZ004725.1_Dexiosoma_caninum_genome_assembly,_chromosome:_1	AUGUSTUS	stop_codon	127615253	127615255	.	+	0	ID=g4584.t1.stop1;Parent=g4584.t1;
OZ004725.1_Dexiosoma_caninum_genome_assembly,_chromosome:_1	AUGUSTUS	gene	127619065	127620950	.	-	.	ID=g4585;
OZ004725.1_Dexiosoma_caninum_genome_assembly,_chromosome:_1	AUGUSTUS	mRNA	127619065	127620950	1	-	.	ID=g4585.t1;Parent=g4585;
OZ004725.1_Dexiosoma_caninum_genome_assembly,_chromosome:_1	AUGUSTUS	stop_codon	127619065	127619067	.	-	0	ID=g4585.t1.stop1;Parent=g4585.t1;
OZ004725.1_Dexiosoma_caninum_genome_assembly,_chromosome:_1	AUGUSTUS	CDS	127619065	127619286	1	-	0	ID=g4585.t1.CDS1;Parent=g4585.t1;
OZ004725.1_Dexiosoma_caninum_genome_assembly,_chromosome:_1	AUGUSTUS	exon	127619065	127619286	.	-	.	ID=g4585.t1.exon1;Parent=g4585.t1;
OZ004725.1_Dexiosoma_caninum_genome_assembly,_chromosome:_1	AUGUSTUS	intron	127619287	127619895	1	-	.	ID=g4585.t1.intron1;Parent=g4585.t1;
OZ004725.1_Dexiosoma_caninum_genome_assembly,_chromosome:_1	AUGUSTUS	CDS	127619896	127620099	1	-	0	ID=g4585.t1.CDS2;Parent=g4585.t1;
OZ004725.1_Dexiosoma_caninum_genome_assembly,_chromosome:_1	AUGUSTUS	exon	127619896	127620099	.	-	.	ID=g4585.t1.exon2;Parent=g4585.t1;
OZ004725.1_Dexiosoma_caninum_genome_assembly,_chromosome:_1	AUGUSTUS	intron	127620100	127620298	1	-	.	ID=g4585.t1.intron2;Parent=g4585.t1;
OZ004725.1_Dexiosoma_caninum_genome_assembly,_chromosome:_1	AUGUSTUS	CDS	127620299	127620642	1	-	2	ID=g4585.t1.CDS3;Parent=g4585.t1;
OZ004725.1_Dexiosoma_caninum_genome_assembly,_chromosome:_1	AUGUSTUS	exon	127620299	127620642	.	-	.	ID=g4585.t1.exon3;Parent=g4585.t1;
OZ004725.1_Dexiosoma_caninum_genome_assembly,_chromosome:_1	AUGUSTUS	intron	127620643	127620704	1	-	.	ID=g4585.t1.intron3;Parent=g4585.t1;
OZ004725.1_Dexiosoma_caninum_genome_assembly,_chromosome:_1	AUGUSTUS	CDS	127620705	127620836	1	-	2	ID=g4585.t1.CDS4;Parent=g4585.t1;
OZ004725.1_Dexiosoma_caninum_genome_assembly,_chromosome:_1	AUGUSTUS	exon	127620705	127620836	.	-	.	ID=g4585.t1.exon4;Parent=g4585.t1;
OZ004725.1_Dexiosoma_caninum_genome_assembly,_chromosome:_1	AUGUSTUS	intron	127620837	127620895	1	-	.	ID=g4585.t1.intron4;Parent=g4585.t1;
OZ004725.1_Dexiosoma_caninum_genome_assembly,_chromosome:_1	AUGUSTUS	CDS	127620896	127620950	1	-	0	ID=g4585.t1.CDS5;Parent=g4585.t1;
OZ004725.1_Dexiosoma_caninum_genome_assembly,_chromosome:_1	AUGUSTUS	exon	127620896	127620950	.	-	.	ID=g4585.t1.exon5;Parent=g4585.t1;
OZ004725.1_Dexiosoma_caninum_genome_assembly,_chromosome:_1	AUGUSTUS	start_codon	127620948	127620950	.	-	0	ID=g4585.t1.start1;Parent=g4585.t1;
OZ004725.1_Dexiosoma_caninum_genome_assembly,_chromosome:_1	AUGUSTUS	gene	127622093	127622338	.	-	.	ID=g4586;
OZ004725.1_Dexiosoma_caninum_genome_assembly,_chromosome:_1	AUGUSTUS	mRNA	127622093	127622338	1	-	.	ID=g4586.t1;Parent=g4586;
OZ004725.1_Dexiosoma_caninum_genome_assembly,_chromosome:_1	AUGUSTUS	stop_codon	127622093	127622095	.	-	0	ID=g4586.t1.stop1;Parent=g4586.t1;
OZ004725.1_Dexiosoma_caninum_genome_assembly,_chromosome:_1	AUGUSTUS	CDS	127622093	127622338	1	-	0	ID=g4586.t1.CDS1;Parent=g4586.t1;
OZ004725.1_Dexiosoma_caninum_genome_assembly,_chromosome:_1	AUGUSTUS	exon	127622093	127622338	.	-	.	ID=g4586.t1.exon1;Parent=g4586.t1;
OZ004725.1_Dexiosoma_caninum_genome_assembly,_chromosome:_1	AUGUSTUS	start_codon	127622336	127622338	.	-	0	ID=g4586.t1.start1;Parent=g4586.t1;
OZ004725.1_Dexiosoma_caninum_genome_assembly,_chromosome:_1	AUGUSTUS	gene	127622842	127623625	.	+	.	ID=g4587;
OZ004725.1_Dexiosoma_caninum_genome_assembly,_chromosome:_1	AUGUSTUS	mRNA	127622842	127623625	1	+	.	ID=g4587.t1;Parent=g4587;
OZ004725.1_Dexiosoma_caninum_genome_assembly,_chromosome:_1	AUGUSTUS	start_codon	127622842	127622844	.	+	0	ID=g4587.t1.start1;Parent=g4587.t1;
OZ004725.1_Dexiosoma_caninum_genome_assembly,_chromosome:_1	AUGUSTUS	CDS	127622842	127622917	1	+	0	ID=g4587.t1.CDS1;Parent=g4587.t1;
OZ004725.1_Dexiosoma_caninum_genome_assembly,_chromosome:_1	AUGUSTUS	exon	127622842	127622917	.	+	.	ID=g4587.t1.exon1;Parent=g4587.t1;
OZ004725.1_Dexiosoma_caninum_genome_assembly,_chromosome:_1	AUGUSTUS	intron	127622918	127622972	1	+	.	ID=g4587.t1.intron1;Parent=g4587.t1;
OZ004725.1_Dexiosoma_caninum_genome_assembly,_chromosome:_1	AUGUSTUS	CDS	127622973	127623625	1	+	2	ID=g4587.t1.CDS2;Parent=g4587.t1;
OZ004725.1_Dexiosoma_caninum_genome_assembly,_chromosome:_1	AUGUSTUS	exon	127622973	127623625	.	+	.	ID=g4587.t1.exon2;Parent=g4587.t1;
OZ004725.1_Dexiosoma_caninum_genome_assembly,_chromosome:_1	AUGUSTUS	stop_codon	127623623	127623625	.	+	0	ID=g4587.t1.stop1;Parent=g4587.t1;
OZ004725.1_Dexiosoma_caninum_genome_assembly,_chromosome:_1	AUGUSTUS	gene	127623768	127625192	.	-	.	ID=g4588;
OZ004725.1_Dexiosoma_caninum_genome_assembly,_chromosome:_1	AUGUSTUS	mRNA	127623768	127625192	1	-	.	ID=g4588.t1;Parent=g4588;
OZ004725.1_Dexiosoma_caninum_genome_assembly,_chromosome:_1	AUGUSTUS	stop_codon	127623768	127623770	.	-	0	ID=g4588.t1.stop1;Parent=g4588.t1;
OZ004725.1_Dexiosoma_caninum_genome_assembly,_chromosome:_1	AUGUSTUS	CDS	127623768	127624037	1	-	0	ID=g4588.t1.CDS1;Parent=g4588.t1;
OZ004725.1_Dexiosoma_caninum_genome_assembly,_chromosome:_1	AUGUSTUS	exon	127623768	127624037	.	-	.	ID=g4588.t1.exon1;Parent=g4588.t1;
OZ004725.1_Dexiosoma_caninum_genome_assembly,_chromosome:_1	AUGUSTUS	intron	127624038	127624096	1	-	.	ID=g4588.t1.intron1;Parent=g4588.t1;
OZ004725.1_Dexiosoma_caninum_genome_assembly,_chromosome:_1	AUGUSTUS	CDS	127624097	127624508	1	-	1	ID=g4588.t1.CDS2;Parent=g4588.t1;
OZ004725.1_Dexiosoma_caninum_genome_assembly,_chromosome:_1	AUGUSTUS	exon	127624097	127624508	.	-	.	ID=g4588.t1.exon2;Parent=g4588.t1;
OZ004725.1_Dexiosoma_caninum_genome_assembly,_chromosome:_1	AUGUSTUS	intron	127624509	127624569	1	-	.	ID=g4588.t1.intron2;Parent=g4588.t1;
OZ004725.1_Dexiosoma_caninum_genome_assembly,_chromosome:_1	AUGUSTUS	CDS	127624570	127624912	1	-	2	ID=g4588.t1.CDS3;Parent=g4588.t1;
OZ004725.1_Dexiosoma_caninum_genome_assembly,_chromosome:_1	AUGUSTUS	exon	127624570	127624912	.	-	.	ID=g4588.t1.exon3;Parent=g4588.t1;
OZ004725.1_Dexiosoma_caninum_genome_assembly,_chromosome:_1	AUGUSTUS	intron	127624913	127625131	1	-	.	ID=g4588.t1.intron3;Parent=g4588.t1;
OZ004725.1_Dexiosoma_caninum_genome_assembly,_chromosome:_1	AUGUSTUS	CDS	127625132	127625192	1	-	0	ID=g4588.t1.CDS4;Parent=g4588.t1;
OZ004725.1_Dexiosoma_caninum_genome_assembly,_chromosome:_1	AUGUSTUS	exon	127625132	127625192	.	-	.	ID=g4588.t1.exon4;Parent=g4588.t1;
OZ004725.1_Dexiosoma_caninum_genome_assembly,_chromosome:_1	AUGUSTUS	start_codon	127625190	127625192	.	-	0	ID=g4588.t1.start1;Parent=g4588.t1;
OZ004725.1_Dexiosoma_caninum_genome_assembly,_chromosome:_1	AUGUSTUS	gene	127666386	127667041	.	-	.	ID=g4589;
OZ004725.1_Dexiosoma_caninum_genome_assembly,_chromosome:_1	AUGUSTUS	mRNA	127666386	127667041	1	-	.	ID=g4589.t1;Parent=g4589;
OZ004725.1_Dexiosoma_caninum_genome_assembly,_chromosome:_1	AUGUSTUS	stop_codon	127666386	127666388	.	-	0	ID=g4589.t1.stop1;Parent=g4589.t1;
OZ004725.1_Dexiosoma_caninum_genome_assembly,_chromosome:_1	AUGUSTUS	CDS	127666386	127666498	1	-	2	ID=g4589.t1.CDS1;Parent=g4589.t1;
OZ004725.1_Dexiosoma_caninum_genome_assembly,_chromosome:_1	AUGUSTUS	exon	127666386	127666498	.	-	.	ID=g4589.t1.exon1;Parent=g4589.t1;
OZ004725.1_Dexiosoma_caninum_genome_assembly,_chromosome:_1	AUGUSTUS	intron	127666499	127666899	1	-	.	ID=g4589.t1.intron1;Parent=g4589.t1;
OZ004725.1_Dexiosoma_caninum_genome_assembly,_chromosome:_1	AUGUSTUS	CDS	127666900	127667041	1	-	0	ID=g4589.t1.CDS2;Parent=g4589.t1;
OZ004725.1_Dexiosoma_caninum_genome_assembly,_chromosome:_1	AUGUSTUS	exon	127666900	127667041	.	-	.	ID=g4589.t1.exon2;Parent=g4589.t1;
OZ004725.1_Dexiosoma_caninum_genome_assembly,_chromosome:_1	AUGUSTUS	start_codon	127667039	127667041	.	-	0	ID=g4589.t1.start1;Parent=g4589.t1;
OZ004725.1_Dexiosoma_caninum_genome_assembly,_chromosome:_1	AUGUSTUS	gene	127718753	127734586	.	+	.	ID=g4590;
OZ004725.1_Dexiosoma_caninum_genome_assembly,_chromosome:_1	AUGUSTUS	mRNA	127718753	127734586	1	+	.	ID=g4590.t1;Parent=g4590;
OZ004725.1_Dexiosoma_caninum_genome_assembly,_chromosome:_1	AUGUSTUS	start_codon	127718753	127718755	.	+	0	ID=g4590.t1.start1;Parent=g4590.t1;
OZ004725.1_Dexiosoma_caninum_genome_assembly,_chromosome:_1	AUGUSTUS	CDS	127718753	127718884	1	+	0	ID=g4590.t1.CDS1;Parent=g4590.t1;
OZ004725.1_Dexiosoma_caninum_genome_assembly,_chromosome:_1	AUGUSTUS	exon	127718753	127718884	.	+	.	ID=g4590.t1.exon1;Parent=g4590.t1;
OZ004725.1_Dexiosoma_caninum_genome_assembly,_chromosome:_1	AUGUSTUS	intron	127718885	127731443	1	+	.	ID=g4590.t1.intron1;Parent=g4590.t1;
OZ004725.1_Dexiosoma_caninum_genome_assembly,_chromosome:_1	AUGUSTUS	CDS	127731444	127731671	1	+	0	ID=g4590.t1.CDS2;Parent=g4590.t1;
OZ004725.1_Dexiosoma_caninum_genome_assembly,_chromosome:_1	AUGUSTUS	exon	127731444	127731671	.	+	.	ID=g4590.t1.exon2;Parent=g4590.t1;
OZ004725.1_Dexiosoma_caninum_genome_assembly,_chromosome:_1	AUGUSTUS	intron	127731672	127731728	1	+	.	ID=g4590.t1.intron2;Parent=g4590.t1;
OZ004725.1_Dexiosoma_caninum_genome_assembly,_chromosome:_1	AUGUSTUS	CDS	127731729	127731828	1	+	0	ID=g4590.t1.CDS3;Parent=g4590.t1;
OZ004725.1_Dexiosoma_caninum_genome_assembly,_chromosome:_1	AUGUSTUS	exon	127731729	127731828	.	+	.	ID=g4590.t1.exon3;Parent=g4590.t1;
OZ004725.1_Dexiosoma_caninum_genome_assembly,_chromosome:_1	AUGUSTUS	intron	127731829	127732227	1	+	.	ID=g4590.t1.intron3;Parent=g4590.t1;
OZ004725.1_Dexiosoma_caninum_genome_assembly,_chromosome:_1	AUGUSTUS	CDS	127732228	127732751	1	+	2	ID=g4590.t1.CDS4;Parent=g4590.t1;
OZ004725.1_Dexiosoma_caninum_genome_assembly,_chromosome:_1	AUGUSTUS	exon	127732228	127732751	.	+	.	ID=g4590.t1.exon4;Parent=g4590.t1;
OZ004725.1_Dexiosoma_caninum_genome_assembly,_chromosome:_1	AUGUSTUS	intron	127732752	127732814	1	+	.	ID=g4590.t1.intron4;Parent=g4590.t1;
OZ004725.1_Dexiosoma_caninum_genome_assembly,_chromosome:_1	AUGUSTUS	CDS	127732815	127733006	1	+	0	ID=g4590.t1.CDS5;Parent=g4590.t1;
OZ004725.1_Dexiosoma_caninum_genome_assembly,_chromosome:_1	AUGUSTUS	exon	127732815	127733006	.	+	.	ID=g4590.t1.exon5;Parent=g4590.t1;
OZ004725.1_Dexiosoma_caninum_genome_assembly,_chromosome:_1	AUGUSTUS	intron	127733007	127733202	1	+	.	ID=g4590.t1.intron5;Parent=g4590.t1;
OZ004725.1_Dexiosoma_caninum_genome_assembly,_chromosome:_1	AUGUSTUS	CDS	127733203	127733397	1	+	0	ID=g4590.t1.CDS6;Parent=g4590.t1;
OZ004725.1_Dexiosoma_caninum_genome_assembly,_chromosome:_1	AUGUSTUS	exon	127733203	127733397	.	+	.	ID=g4590.t1.exon6;Parent=g4590.t1;
OZ004725.1_Dexiosoma_caninum_genome_assembly,_chromosome:_1	AUGUSTUS	intron	127733398	127734331	1	+	.	ID=g4590.t1.intron6;Parent=g4590.t1;
OZ004725.1_Dexiosoma_caninum_genome_assembly,_chromosome:_1	AUGUSTUS	CDS	127734332	127734586	1	+	0	ID=g4590.t1.CDS7;Parent=g4590.t1;
OZ004725.1_Dexiosoma_caninum_genome_assembly,_chromosome:_1	AUGUSTUS	exon	127734332	127734586	.	+	.	ID=g4590.t1.exon7;Parent=g4590.t1;
OZ004725.1_Dexiosoma_caninum_genome_assembly,_chromosome:_1	AUGUSTUS	stop_codon	127734584	127734586	.	+	0	ID=g4590.t1.stop1;Parent=g4590.t1;
OZ004725.1_Dexiosoma_caninum_genome_assembly,_chromosome:_1	AUGUSTUS	gene	127743963	127747814	.	-	.	ID=g4591;
OZ004725.1_Dexiosoma_caninum_genome_assembly,_chromosome:_1	AUGUSTUS	mRNA	127743963	127747814	1	-	.	ID=g4591.t1;Parent=g4591;
OZ004725.1_Dexiosoma_caninum_genome_assembly,_chromosome:_1	AUGUSTUS	stop_codon	127743963	127743965	.	-	0	ID=g4591.t1.stop1;Parent=g4591.t1;
OZ004725.1_Dexiosoma_caninum_genome_assembly,_chromosome:_1	AUGUSTUS	CDS	127743963	127747814	1	-	0	ID=g4591.t1.CDS1;Parent=g4591.t1;
OZ004725.1_Dexiosoma_caninum_genome_assembly,_chromosome:_1	AUGUSTUS	exon	127743963	127747814	.	-	.	ID=g4591.t1.exon1;Parent=g4591.t1;
OZ004725.1_Dexiosoma_caninum_genome_assembly,_chromosome:_1	AUGUSTUS	start_codon	127747812	127747814	.	-	0	ID=g4591.t1.start1;Parent=g4591.t1;
OZ004725.1_Dexiosoma_caninum_genome_assembly,_chromosome:_1	AUGUSTUS	gene	127747168	127747814	.	-	.	ID=g4592;
OZ004725.1_Dexiosoma_caninum_genome_assembly,_chromosome:_1	AUGUSTUS	mRNA	127747168	127747814	1	-	.	ID=g4592.t1;Parent=g4592;
OZ004725.1_Dexiosoma_caninum_genome_assembly,_chromosome:_1	AUGUSTUS	stop_codon	127747168	127747170	.	-	0	ID=g4592.t1.stop1;Parent=g4592.t1;
OZ004725.1_Dexiosoma_caninum_genome_assembly,_chromosome:_1	AUGUSTUS	CDS	127747168	127747205	1	-	2	ID=g4592.t1.CDS1;Parent=g4592.t1;
OZ004725.1_Dexiosoma_caninum_genome_assembly,_chromosome:_1	AUGUSTUS	exon	127747168	127747205	.	-	.	ID=g4592.t1.exon1;Parent=g4592.t1;
OZ004725.1_Dexiosoma_caninum_genome_assembly,_chromosome:_1	AUGUSTUS	intron	127747206	127747255	1	-	.	ID=g4592.t1.intron1;Parent=g4592.t1;
OZ004725.1_Dexiosoma_caninum_genome_assembly,_chromosome:_1	AUGUSTUS	CDS	127747256	127747814	1	-	0	ID=g4592.t1.CDS2;Parent=g4592.t1;
OZ004725.1_Dexiosoma_caninum_genome_assembly,_chromosome:_1	AUGUSTUS	exon	127747256	127747814	.	-	.	ID=g4592.t1.exon2;Parent=g4592.t1;
OZ004725.1_Dexiosoma_caninum_genome_assembly,_chromosome:_1	AUGUSTUS	start_codon	127747812	127747814	.	-	0	ID=g4592.t1.start1;Parent=g4592.t1;
OZ004725.1_Dexiosoma_caninum_genome_assembly,_chromosome:_1	AUGUSTUS	gene	127749234	127751101	.	+	.	ID=g4593;
OZ004725.1_Dexiosoma_caninum_genome_assembly,_chromosome:_1	AUGUSTUS	mRNA	127749234	127751101	0.85	+	.	ID=g4593.t1;Parent=g4593;
OZ004725.1_Dexiosoma_caninum_genome_assembly,_chromosome:_1	AUGUSTUS	start_codon	127749234	127749236	.	+	0	ID=g4593.t1.start1;Parent=g4593.t1;
OZ004725.1_Dexiosoma_caninum_genome_assembly,_chromosome:_1	AUGUSTUS	CDS	127749234	127749576	1	+	0	ID=g4593.t1.CDS1;Parent=g4593.t1;
OZ004725.1_Dexiosoma_caninum_genome_assembly,_chromosome:_1	AUGUSTUS	exon	127749234	127749576	.	+	.	ID=g4593.t1.exon1;Parent=g4593.t1;
OZ004725.1_Dexiosoma_caninum_genome_assembly,_chromosome:_1	AUGUSTUS	intron	127749577	127750997	0.85	+	.	ID=g4593.t1.intron1;Parent=g4593.t1;
OZ004725.1_Dexiosoma_caninum_genome_assembly,_chromosome:_1	AUGUSTUS	CDS	127750998	127751101	0.85	+	2	ID=g4593.t1.CDS2;Parent=g4593.t1;
OZ004725.1_Dexiosoma_caninum_genome_assembly,_chromosome:_1	AUGUSTUS	exon	127750998	127751101	.	+	.	ID=g4593.t1.exon2;Parent=g4593.t1;
OZ004725.1_Dexiosoma_caninum_genome_assembly,_chromosome:_1	AUGUSTUS	stop_codon	127751099	127751101	.	+	0	ID=g4593.t1.stop1;Parent=g4593.t1;
OZ004725.1_Dexiosoma_caninum_genome_assembly,_chromosome:_1	AUGUSTUS	gene	127754185	127755513	.	-	.	ID=g4594;
OZ004725.1_Dexiosoma_caninum_genome_assembly,_chromosome:_1	AUGUSTUS	mRNA	127754185	127755513	0.52	-	.	ID=g4594.t1;Parent=g4594;
OZ004725.1_Dexiosoma_caninum_genome_assembly,_chromosome:_1	AUGUSTUS	stop_codon	127754185	127754187	.	-	0	ID=g4594.t1.stop1;Parent=g4594.t1;
OZ004725.1_Dexiosoma_caninum_genome_assembly,_chromosome:_1	AUGUSTUS	CDS	127754185	127754506	0.52	-	1	ID=g4594.t1.CDS1;Parent=g4594.t1;
OZ004725.1_Dexiosoma_caninum_genome_assembly,_chromosome:_1	AUGUSTUS	exon	127754185	127754506	.	-	.	ID=g4594.t1.exon1;Parent=g4594.t1;
OZ004725.1_Dexiosoma_caninum_genome_assembly,_chromosome:_1	AUGUSTUS	intron	127754507	127754586	1	-	.	ID=g4594.t1.intron1;Parent=g4594.t1;
OZ004725.1_Dexiosoma_caninum_genome_assembly,_chromosome:_1	AUGUSTUS	CDS	127754587	127755212	1	-	0	ID=g4594.t1.CDS2;Parent=g4594.t1;
OZ004725.1_Dexiosoma_caninum_genome_assembly,_chromosome:_1	AUGUSTUS	exon	127754587	127755212	.	-	.	ID=g4594.t1.exon2;Parent=g4594.t1;
OZ004725.1_Dexiosoma_caninum_genome_assembly,_chromosome:_1	AUGUSTUS	intron	127755213	127755315	1	-	.	ID=g4594.t1.intron2;Parent=g4594.t1;
OZ004725.1_Dexiosoma_caninum_genome_assembly,_chromosome:_1	AUGUSTUS	CDS	127755316	127755513	1	-	0	ID=g4594.t1.CDS3;Parent=g4594.t1;
OZ004725.1_Dexiosoma_caninum_genome_assembly,_chromosome:_1	AUGUSTUS	exon	127755316	127755513	.	-	.	ID=g4594.t1.exon3;Parent=g4594.t1;
OZ004725.1_Dexiosoma_caninum_genome_assembly,_chromosome:_1	AUGUSTUS	start_codon	127755511	127755513	.	-	0	ID=g4594.t1.start1;Parent=g4594.t1;
OZ004725.1_Dexiosoma_caninum_genome_assembly,_chromosome:_1	AUGUSTUS	gene	127759084	127768856	.	+	.	ID=g4595;
OZ004725.1_Dexiosoma_caninum_genome_assembly,_chromosome:_1	AUGUSTUS	mRNA	127759084	127768856	1	+	.	ID=g4595.t1;Parent=g4595;
OZ004725.1_Dexiosoma_caninum_genome_assembly,_chromosome:_1	AUGUSTUS	start_codon	127759084	127759086	.	+	0	ID=g4595.t1.start1;Parent=g4595.t1;
OZ004725.1_Dexiosoma_caninum_genome_assembly,_chromosome:_1	AUGUSTUS	CDS	127759084	127759129	1	+	0	ID=g4595.t1.CDS1;Parent=g4595.t1;
OZ004725.1_Dexiosoma_caninum_genome_assembly,_chromosome:_1	AUGUSTUS	exon	127759084	127759129	.	+	.	ID=g4595.t1.exon1;Parent=g4595.t1;
OZ004725.1_Dexiosoma_caninum_genome_assembly,_chromosome:_1	AUGUSTUS	intron	127759130	127759435	1	+	.	ID=g4595.t1.intron1;Parent=g4595.t1;
OZ004725.1_Dexiosoma_caninum_genome_assembly,_chromosome:_1	AUGUSTUS	CDS	127759436	127759530	1	+	2	ID=g4595.t1.CDS2;Parent=g4595.t1;
OZ004725.1_Dexiosoma_caninum_genome_assembly,_chromosome:_1	AUGUSTUS	exon	127759436	127759530	.	+	.	ID=g4595.t1.exon2;Parent=g4595.t1;
OZ004725.1_Dexiosoma_caninum_genome_assembly,_chromosome:_1	AUGUSTUS	intron	127759531	127759777	1	+	.	ID=g4595.t1.intron2;Parent=g4595.t1;
OZ004725.1_Dexiosoma_caninum_genome_assembly,_chromosome:_1	AUGUSTUS	CDS	127759778	127760945	1	+	0	ID=g4595.t1.CDS3;Parent=g4595.t1;
OZ004725.1_Dexiosoma_caninum_genome_assembly,_chromosome:_1	AUGUSTUS	exon	127759778	127760945	.	+	.	ID=g4595.t1.exon3;Parent=g4595.t1;
OZ004725.1_Dexiosoma_caninum_genome_assembly,_chromosome:_1	AUGUSTUS	intron	127760946	127761598	1	+	.	ID=g4595.t1.intron3;Parent=g4595.t1;
OZ004725.1_Dexiosoma_caninum_genome_assembly,_chromosome:_1	AUGUSTUS	CDS	127761599	127761816	1	+	2	ID=g4595.t1.CDS4;Parent=g4595.t1;
OZ004725.1_Dexiosoma_caninum_genome_assembly,_chromosome:_1	AUGUSTUS	exon	127761599	127761816	.	+	.	ID=g4595.t1.exon4;Parent=g4595.t1;
OZ004725.1_Dexiosoma_caninum_genome_assembly,_chromosome:_1	AUGUSTUS	intron	127761817	127761892	1	+	.	ID=g4595.t1.intron4;Parent=g4595.t1;
OZ004725.1_Dexiosoma_caninum_genome_assembly,_chromosome:_1	AUGUSTUS	CDS	127761893	127762018	1	+	0	ID=g4595.t1.CDS5;Parent=g4595.t1;
OZ004725.1_Dexiosoma_caninum_genome_assembly,_chromosome:_1	AUGUSTUS	exon	127761893	127762018	.	+	.	ID=g4595.t1.exon5;Parent=g4595.t1;
OZ004725.1_Dexiosoma_caninum_genome_assembly,_chromosome:_1	AUGUSTUS	intron	127762019	127766194	1	+	.	ID=g4595.t1.intron5;Parent=g4595.t1;
OZ004725.1_Dexiosoma_caninum_genome_assembly,_chromosome:_1	AUGUSTUS	CDS	127766195	127766469	1	+	0	ID=g4595.t1.CDS6;Parent=g4595.t1;
OZ004725.1_Dexiosoma_caninum_genome_assembly,_chromosome:_1	AUGUSTUS	exon	127766195	127766469	.	+	.	ID=g4595.t1.exon6;Parent=g4595.t1;
OZ004725.1_Dexiosoma_caninum_genome_assembly,_chromosome:_1	AUGUSTUS	intron	127766470	127766584	1	+	.	ID=g4595.t1.intron6;Parent=g4595.t1;
OZ004725.1_Dexiosoma_caninum_genome_assembly,_chromosome:_1	AUGUSTUS	CDS	127766585	127767886	1	+	1	ID=g4595.t1.CDS7;Parent=g4595.t1;
OZ004725.1_Dexiosoma_caninum_genome_assembly,_chromosome:_1	AUGUSTUS	exon	127766585	127767886	.	+	.	ID=g4595.t1.exon7;Parent=g4595.t1;
OZ004725.1_Dexiosoma_caninum_genome_assembly,_chromosome:_1	AUGUSTUS	intron	127767887	127768591	1	+	.	ID=g4595.t1.intron7;Parent=g4595.t1;
OZ004725.1_Dexiosoma_caninum_genome_assembly,_chromosome:_1	AUGUSTUS	CDS	127768592	127768856	1	+	1	ID=g4595.t1.CDS8;Parent=g4595.t1;
OZ004725.1_Dexiosoma_caninum_genome_assembly,_chromosome:_1	AUGUSTUS	exon	127768592	127768856	.	+	.	ID=g4595.t1.exon8;Parent=g4595.t1;
OZ004725.1_Dexiosoma_caninum_genome_assembly,_chromosome:_1	AUGUSTUS	stop_codon	127768854	127768856	.	+	0	ID=g4595.t1.stop1;Parent=g4595.t1;
OZ004725.1_Dexiosoma_caninum_genome_assembly,_chromosome:_1	AUGUSTUS	gene	127770871	127773245	.	-	.	ID=g4596;
OZ004725.1_Dexiosoma_caninum_genome_assembly,_chromosome:_1	AUGUSTUS	mRNA	127770871	127773245	1	-	.	ID=g4596.t1;Parent=g4596;
OZ004725.1_Dexiosoma_caninum_genome_assembly,_chromosome:_1	AUGUSTUS	stop_codon	127770871	127770873	.	-	0	ID=g4596.t1.stop1;Parent=g4596.t1;
OZ004725.1_Dexiosoma_caninum_genome_assembly,_chromosome:_1	AUGUSTUS	CDS	127770871	127771944	1	-	0	ID=g4596.t1.CDS1;Parent=g4596.t1;
OZ004725.1_Dexiosoma_caninum_genome_assembly,_chromosome:_1	AUGUSTUS	exon	127770871	127771944	.	-	.	ID=g4596.t1.exon1;Parent=g4596.t1;
OZ004725.1_Dexiosoma_caninum_genome_assembly,_chromosome:_1	AUGUSTUS	intron	127771945	127772001	1	-	.	ID=g4596.t1.intron1;Parent=g4596.t1;
OZ004725.1_Dexiosoma_caninum_genome_assembly,_chromosome:_1	AUGUSTUS	CDS	127772002	127772157	1	-	0	ID=g4596.t1.CDS2;Parent=g4596.t1;
OZ004725.1_Dexiosoma_caninum_genome_assembly,_chromosome:_1	AUGUSTUS	exon	127772002	127772157	.	-	.	ID=g4596.t1.exon2;Parent=g4596.t1;
OZ004725.1_Dexiosoma_caninum_genome_assembly,_chromosome:_1	AUGUSTUS	intron	127772158	127772217	1	-	.	ID=g4596.t1.intron2;Parent=g4596.t1;
OZ004725.1_Dexiosoma_caninum_genome_assembly,_chromosome:_1	AUGUSTUS	CDS	127772218	127772587	1	-	1	ID=g4596.t1.CDS3;Parent=g4596.t1;
OZ004725.1_Dexiosoma_caninum_genome_assembly,_chromosome:_1	AUGUSTUS	exon	127772218	127772587	.	-	.	ID=g4596.t1.exon3;Parent=g4596.t1;
OZ004725.1_Dexiosoma_caninum_genome_assembly,_chromosome:_1	AUGUSTUS	intron	127772588	127772884	1	-	.	ID=g4596.t1.intron3;Parent=g4596.t1;
OZ004725.1_Dexiosoma_caninum_genome_assembly,_chromosome:_1	AUGUSTUS	CDS	127772885	127772998	1	-	1	ID=g4596.t1.CDS4;Parent=g4596.t1;
OZ004725.1_Dexiosoma_caninum_genome_assembly,_chromosome:_1	AUGUSTUS	exon	127772885	127772998	.	-	.	ID=g4596.t1.exon4;Parent=g4596.t1;
OZ004725.1_Dexiosoma_caninum_genome_assembly,_chromosome:_1	AUGUSTUS	intron	127772999	127773066	1	-	.	ID=g4596.t1.intron4;Parent=g4596.t1;
OZ004725.1_Dexiosoma_caninum_genome_assembly,_chromosome:_1	AUGUSTUS	CDS	127773067	127773245	1	-	0	ID=g4596.t1.CDS5;Parent=g4596.t1;
OZ004725.1_Dexiosoma_caninum_genome_assembly,_chromosome:_1	AUGUSTUS	exon	127773067	127773245	.	-	.	ID=g4596.t1.exon5;Parent=g4596.t1;
OZ004725.1_Dexiosoma_caninum_genome_assembly,_chromosome:_1	AUGUSTUS	start_codon	127773243	127773245	.	-	0	ID=g4596.t1.start1;Parent=g4596.t1;
OZ004725.1_Dexiosoma_caninum_genome_assembly,_chromosome:_1	AUGUSTUS	gene	127773967	127775859	.	+	.	ID=g4597;
OZ004725.1_Dexiosoma_caninum_genome_assembly,_chromosome:_1	AUGUSTUS	mRNA	127773967	127775859	1	+	.	ID=g4597.t1;Parent=g4597;
OZ004725.1_Dexiosoma_caninum_genome_assembly,_chromosome:_1	AUGUSTUS	start_codon	127773967	127773969	.	+	0	ID=g4597.t1.start1;Parent=g4597.t1;
OZ004725.1_Dexiosoma_caninum_genome_assembly,_chromosome:_1	AUGUSTUS	CDS	127773967	127774074	1	+	0	ID=g4597.t1.CDS1;Parent=g4597.t1;
OZ004725.1_Dexiosoma_caninum_genome_assembly,_chromosome:_1	AUGUSTUS	exon	127773967	127774074	.	+	.	ID=g4597.t1.exon1;Parent=g4597.t1;
OZ004725.1_Dexiosoma_caninum_genome_assembly,_chromosome:_1	AUGUSTUS	intron	127774075	127774184	1	+	.	ID=g4597.t1.intron1;Parent=g4597.t1;
OZ004725.1_Dexiosoma_caninum_genome_assembly,_chromosome:_1	AUGUSTUS	CDS	127774185	127774514	1	+	0	ID=g4597.t1.CDS2;Parent=g4597.t1;
OZ004725.1_Dexiosoma_caninum_genome_assembly,_chromosome:_1	AUGUSTUS	exon	127774185	127774514	.	+	.	ID=g4597.t1.exon2;Parent=g4597.t1;
OZ004725.1_Dexiosoma_caninum_genome_assembly,_chromosome:_1	AUGUSTUS	intron	127774515	127775637	1	+	.	ID=g4597.t1.intron2;Parent=g4597.t1;
OZ004725.1_Dexiosoma_caninum_genome_assembly,_chromosome:_1	AUGUSTUS	CDS	127775638	127775859	1	+	0	ID=g4597.t1.CDS3;Parent=g4597.t1;
OZ004725.1_Dexiosoma_caninum_genome_assembly,_chromosome:_1	AUGUSTUS	exon	127775638	127775859	.	+	.	ID=g4597.t1.exon3;Parent=g4597.t1;
OZ004725.1_Dexiosoma_caninum_genome_assembly,_chromosome:_1	AUGUSTUS	stop_codon	127775857	127775859	.	+	0	ID=g4597.t1.stop1;Parent=g4597.t1;
OZ004725.1_Dexiosoma_caninum_genome_assembly,_chromosome:_1	AUGUSTUS	gene	127782054	127790929	.	+	.	ID=g4598;
OZ004725.1_Dexiosoma_caninum_genome_assembly,_chromosome:_1	AUGUSTUS	mRNA	127782054	127790929	1	+	.	ID=g4598.t1;Parent=g4598;
OZ004725.1_Dexiosoma_caninum_genome_assembly,_chromosome:_1	AUGUSTUS	start_codon	127782054	127782056	.	+	0	ID=g4598.t1.start1;Parent=g4598.t1;
OZ004725.1_Dexiosoma_caninum_genome_assembly,_chromosome:_1	AUGUSTUS	CDS	127782054	127782180	1	+	0	ID=g4598.t1.CDS1;Parent=g4598.t1;
OZ004725.1_Dexiosoma_caninum_genome_assembly,_chromosome:_1	AUGUSTUS	exon	127782054	127782180	.	+	.	ID=g4598.t1.exon1;Parent=g4598.t1;
OZ004725.1_Dexiosoma_caninum_genome_assembly,_chromosome:_1	AUGUSTUS	intron	127782181	127784448	1	+	.	ID=g4598.t1.intron1;Parent=g4598.t1;
OZ004725.1_Dexiosoma_caninum_genome_assembly,_chromosome:_1	AUGUSTUS	CDS	127784449	127784731	1	+	2	ID=g4598.t1.CDS2;Parent=g4598.t1;
OZ004725.1_Dexiosoma_caninum_genome_assembly,_chromosome:_1	AUGUSTUS	exon	127784449	127784731	.	+	.	ID=g4598.t1.exon2;Parent=g4598.t1;
OZ004725.1_Dexiosoma_caninum_genome_assembly,_chromosome:_1	AUGUSTUS	intron	127784732	127785056	1	+	.	ID=g4598.t1.intron2;Parent=g4598.t1;
OZ004725.1_Dexiosoma_caninum_genome_assembly,_chromosome:_1	AUGUSTUS	CDS	127785057	127785247	1	+	1	ID=g4598.t1.CDS3;Parent=g4598.t1;
OZ004725.1_Dexiosoma_caninum_genome_assembly,_chromosome:_1	AUGUSTUS	exon	127785057	127785247	.	+	.	ID=g4598.t1.exon3;Parent=g4598.t1;
OZ004725.1_Dexiosoma_caninum_genome_assembly,_chromosome:_1	AUGUSTUS	intron	127785248	127785432	1	+	.	ID=g4598.t1.intron3;Parent=g4598.t1;
OZ004725.1_Dexiosoma_caninum_genome_assembly,_chromosome:_1	AUGUSTUS	CDS	127785433	127785620	1	+	2	ID=g4598.t1.CDS4;Parent=g4598.t1;
OZ004725.1_Dexiosoma_caninum_genome_assembly,_chromosome:_1	AUGUSTUS	exon	127785433	127785620	.	+	.	ID=g4598.t1.exon4;Parent=g4598.t1;
OZ004725.1_Dexiosoma_caninum_genome_assembly,_chromosome:_1	AUGUSTUS	intron	127785621	127787508	1	+	.	ID=g4598.t1.intron4;Parent=g4598.t1;
OZ004725.1_Dexiosoma_caninum_genome_assembly,_chromosome:_1	AUGUSTUS	CDS	127787509	127787541	1	+	0	ID=g4598.t1.CDS5;Parent=g4598.t1;
OZ004725.1_Dexiosoma_caninum_genome_assembly,_chromosome:_1	AUGUSTUS	exon	127787509	127787541	.	+	.	ID=g4598.t1.exon5;Parent=g4598.t1;
OZ004725.1_Dexiosoma_caninum_genome_assembly,_chromosome:_1	AUGUSTUS	intron	127787542	127787997	1	+	.	ID=g4598.t1.intron5;Parent=g4598.t1;
OZ004725.1_Dexiosoma_caninum_genome_assembly,_chromosome:_1	AUGUSTUS	CDS	127787998	127788158	1	+	0	ID=g4598.t1.CDS6;Parent=g4598.t1;
OZ004725.1_Dexiosoma_caninum_genome_assembly,_chromosome:_1	AUGUSTUS	exon	127787998	127788158	.	+	.	ID=g4598.t1.exon6;Parent=g4598.t1;
OZ004725.1_Dexiosoma_caninum_genome_assembly,_chromosome:_1	AUGUSTUS	intron	127788159	127790724	1	+	.	ID=g4598.t1.intron6;Parent=g4598.t1;
OZ004725.1_Dexiosoma_caninum_genome_assembly,_chromosome:_1	AUGUSTUS	CDS	127790725	127790929	1	+	1	ID=g4598.t1.CDS7;Parent=g4598.t1;
OZ004725.1_Dexiosoma_caninum_genome_assembly,_chromosome:_1	AUGUSTUS	exon	127790725	127790929	.	+	.	ID=g4598.t1.exon7;Parent=g4598.t1;
OZ004725.1_Dexiosoma_caninum_genome_assembly,_chromosome:_1	AUGUSTUS	stop_codon	127790927	127790929	.	+	0	ID=g4598.t1.stop1;Parent=g4598.t1;
OZ004725.1_Dexiosoma_caninum_genome_assembly,_chromosome:_1	AUGUSTUS	mRNA	127782054	127790929	1	+	.	ID=g4598.t2;Parent=g4598;
OZ004725.1_Dexiosoma_caninum_genome_assembly,_chromosome:_1	AUGUSTUS	start_codon	127782054	127782056	.	+	0	ID=g4598.t2.start1;Parent=g4598.t2;
OZ004725.1_Dexiosoma_caninum_genome_assembly,_chromosome:_1	AUGUSTUS	CDS	127782054	127782180	1	+	0	ID=g4598.t2.CDS1;Parent=g4598.t2;
OZ004725.1_Dexiosoma_caninum_genome_assembly,_chromosome:_1	AUGUSTUS	exon	127782054	127782180	.	+	.	ID=g4598.t2.exon1;Parent=g4598.t2;
OZ004725.1_Dexiosoma_caninum_genome_assembly,_chromosome:_1	AUGUSTUS	intron	127782181	127784448	1	+	.	ID=g4598.t2.intron1;Parent=g4598.t2;
OZ004725.1_Dexiosoma_caninum_genome_assembly,_chromosome:_1	AUGUSTUS	CDS	127784449	127784731	1	+	2	ID=g4598.t2.CDS2;Parent=g4598.t2;
OZ004725.1_Dexiosoma_caninum_genome_assembly,_chromosome:_1	AUGUSTUS	exon	127784449	127784731	.	+	.	ID=g4598.t2.exon2;Parent=g4598.t2;
OZ004725.1_Dexiosoma_caninum_genome_assembly,_chromosome:_1	AUGUSTUS	intron	127784732	127785056	1	+	.	ID=g4598.t2.intron2;Parent=g4598.t2;
OZ004725.1_Dexiosoma_caninum_genome_assembly,_chromosome:_1	AUGUSTUS	CDS	127785057	127785247	1	+	1	ID=g4598.t2.CDS3;Parent=g4598.t2;
OZ004725.1_Dexiosoma_caninum_genome_assembly,_chromosome:_1	AUGUSTUS	exon	127785057	127785247	.	+	.	ID=g4598.t2.exon3;Parent=g4598.t2;
OZ004725.1_Dexiosoma_caninum_genome_assembly,_chromosome:_1	AUGUSTUS	intron	127785248	127785432	1	+	.	ID=g4598.t2.intron3;Parent=g4598.t2;
OZ004725.1_Dexiosoma_caninum_genome_assembly,_chromosome:_1	AUGUSTUS	CDS	127785433	127785620	1	+	2	ID=g4598.t2.CDS4;Parent=g4598.t2;
OZ004725.1_Dexiosoma_caninum_genome_assembly,_chromosome:_1	AUGUSTUS	exon	127785433	127785620	.	+	.	ID=g4598.t2.exon4;Parent=g4598.t2;
OZ004725.1_Dexiosoma_caninum_genome_assembly,_chromosome:_1	AUGUSTUS	intron	127785621	127787997	1	+	.	ID=g4598.t2.intron4;Parent=g4598.t2;
OZ004725.1_Dexiosoma_caninum_genome_assembly,_chromosome:_1	AUGUSTUS	CDS	127787998	127788158	1	+	0	ID=g4598.t2.CDS5;Parent=g4598.t2;
OZ004725.1_Dexiosoma_caninum_genome_assembly,_chromosome:_1	AUGUSTUS	exon	127787998	127788158	.	+	.	ID=g4598.t2.exon5;Parent=g4598.t2;
OZ004725.1_Dexiosoma_caninum_genome_assembly,_chromosome:_1	AUGUSTUS	intron	127788159	127790724	1	+	.	ID=g4598.t2.intron5;Parent=g4598.t2;
OZ004725.1_Dexiosoma_caninum_genome_assembly,_chromosome:_1	AUGUSTUS	CDS	127790725	127790929	1	+	1	ID=g4598.t2.CDS6;Parent=g4598.t2;
OZ004725.1_Dexiosoma_caninum_genome_assembly,_chromosome:_1	AUGUSTUS	exon	127790725	127790929	.	+	.	ID=g4598.t2.exon6;Parent=g4598.t2;
OZ004725.1_Dexiosoma_caninum_genome_assembly,_chromosome:_1	AUGUSTUS	stop_codon	127790927	127790929	.	+	0	ID=g4598.t2.stop1;Parent=g4598.t2;
OZ004725.1_Dexiosoma_caninum_genome_assembly,_chromosome:_1	AUGUSTUS	gene	127796848	127805482	.	-	.	ID=g4599;
OZ004725.1_Dexiosoma_caninum_genome_assembly,_chromosome:_1	AUGUSTUS	mRNA	127796848	127805482	1	-	.	ID=g4599.t1;Parent=g4599;
OZ004725.1_Dexiosoma_caninum_genome_assembly,_chromosome:_1	AUGUSTUS	stop_codon	127796848	127796850	.	-	0	ID=g4599.t1.stop1;Parent=g4599.t1;
OZ004725.1_Dexiosoma_caninum_genome_assembly,_chromosome:_1	AUGUSTUS	CDS	127796848	127797034	1	-	1	ID=g4599.t1.CDS1;Parent=g4599.t1;
OZ004725.1_Dexiosoma_caninum_genome_assembly,_chromosome:_1	AUGUSTUS	exon	127796848	127797034	.	-	.	ID=g4599.t1.exon1;Parent=g4599.t1;
OZ004725.1_Dexiosoma_caninum_genome_assembly,_chromosome:_1	AUGUSTUS	intron	127797035	127797112	1	-	.	ID=g4599.t1.intron1;Parent=g4599.t1;
OZ004725.1_Dexiosoma_caninum_genome_assembly,_chromosome:_1	AUGUSTUS	CDS	127797113	127797272	1	-	2	ID=g4599.t1.CDS2;Parent=g4599.t1;
OZ004725.1_Dexiosoma_caninum_genome_assembly,_chromosome:_1	AUGUSTUS	exon	127797113	127797272	.	-	.	ID=g4599.t1.exon2;Parent=g4599.t1;
OZ004725.1_Dexiosoma_caninum_genome_assembly,_chromosome:_1	AUGUSTUS	intron	127797273	127797329	1	-	.	ID=g4599.t1.intron2;Parent=g4599.t1;
OZ004725.1_Dexiosoma_caninum_genome_assembly,_chromosome:_1	AUGUSTUS	CDS	127797330	127797741	1	-	0	ID=g4599.t1.CDS3;Parent=g4599.t1;
OZ004725.1_Dexiosoma_caninum_genome_assembly,_chromosome:_1	AUGUSTUS	exon	127797330	127797741	.	-	.	ID=g4599.t1.exon3;Parent=g4599.t1;
OZ004725.1_Dexiosoma_caninum_genome_assembly,_chromosome:_1	AUGUSTUS	intron	127797742	127800950	1	-	.	ID=g4599.t1.intron3;Parent=g4599.t1;
OZ004725.1_Dexiosoma_caninum_genome_assembly,_chromosome:_1	AUGUSTUS	CDS	127800951	127801406	1	-	0	ID=g4599.t1.CDS4;Parent=g4599.t1;
OZ004725.1_Dexiosoma_caninum_genome_assembly,_chromosome:_1	AUGUSTUS	exon	127800951	127801406	.	-	.	ID=g4599.t1.exon4;Parent=g4599.t1;
OZ004725.1_Dexiosoma_caninum_genome_assembly,_chromosome:_1	AUGUSTUS	intron	127801407	127801474	1	-	.	ID=g4599.t1.intron4;Parent=g4599.t1;
OZ004725.1_Dexiosoma_caninum_genome_assembly,_chromosome:_1	AUGUSTUS	CDS	127801475	127802204	1	-	1	ID=g4599.t1.CDS5;Parent=g4599.t1;
OZ004725.1_Dexiosoma_caninum_genome_assembly,_chromosome:_1	AUGUSTUS	exon	127801475	127802204	.	-	.	ID=g4599.t1.exon5;Parent=g4599.t1;
OZ004725.1_Dexiosoma_caninum_genome_assembly,_chromosome:_1	AUGUSTUS	intron	127802205	127805423	1	-	.	ID=g4599.t1.intron5;Parent=g4599.t1;
OZ004725.1_Dexiosoma_caninum_genome_assembly,_chromosome:_1	AUGUSTUS	CDS	127805424	127805482	1	-	0	ID=g4599.t1.CDS6;Parent=g4599.t1;
OZ004725.1_Dexiosoma_caninum_genome_assembly,_chromosome:_1	AUGUSTUS	exon	127805424	127805482	.	-	.	ID=g4599.t1.exon6;Parent=g4599.t1;
OZ004725.1_Dexiosoma_caninum_genome_assembly,_chromosome:_1	AUGUSTUS	start_codon	127805480	127805482	.	-	0	ID=g4599.t1.start1;Parent=g4599.t1;
OZ004725.1_Dexiosoma_caninum_genome_assembly,_chromosome:_1	AUGUSTUS	gene	127808043	127821479	.	+	.	ID=g4600;
OZ004725.1_Dexiosoma_caninum_genome_assembly,_chromosome:_1	AUGUSTUS	mRNA	127808043	127821479	0.84	+	.	ID=g4600.t1;Parent=g4600;
OZ004725.1_Dexiosoma_caninum_genome_assembly,_chromosome:_1	AUGUSTUS	start_codon	127808043	127808045	.	+	0	ID=g4600.t1.start1;Parent=g4600.t1;
OZ004725.1_Dexiosoma_caninum_genome_assembly,_chromosome:_1	AUGUSTUS	CDS	127808043	127808550	0.84	+	0	ID=g4600.t1.CDS1;Parent=g4600.t1;
OZ004725.1_Dexiosoma_caninum_genome_assembly,_chromosome:_1	AUGUSTUS	exon	127808043	127808550	.	+	.	ID=g4600.t1.exon1;Parent=g4600.t1;
OZ004725.1_Dexiosoma_caninum_genome_assembly,_chromosome:_1	AUGUSTUS	intron	127808551	127813375	1	+	.	ID=g4600.t1.intron1;Parent=g4600.t1;
OZ004725.1_Dexiosoma_caninum_genome_assembly,_chromosome:_1	AUGUSTUS	CDS	127813376	127815675	1	+	2	ID=g4600.t1.CDS2;Parent=g4600.t1;
OZ004725.1_Dexiosoma_caninum_genome_assembly,_chromosome:_1	AUGUSTUS	exon	127813376	127815675	.	+	.	ID=g4600.t1.exon2;Parent=g4600.t1;
OZ004725.1_Dexiosoma_caninum_genome_assembly,_chromosome:_1	AUGUSTUS	intron	127815676	127821197	1	+	.	ID=g4600.t1.intron2;Parent=g4600.t1;
OZ004725.1_Dexiosoma_caninum_genome_assembly,_chromosome:_1	AUGUSTUS	CDS	127821198	127821479	1	+	0	ID=g4600.t1.CDS3;Parent=g4600.t1;
OZ004725.1_Dexiosoma_caninum_genome_assembly,_chromosome:_1	AUGUSTUS	exon	127821198	127821479	.	+	.	ID=g4600.t1.exon3;Parent=g4600.t1;
OZ004725.1_Dexiosoma_caninum_genome_assembly,_chromosome:_1	AUGUSTUS	stop_codon	127821477	127821479	.	+	0	ID=g4600.t1.stop1;Parent=g4600.t1;
OZ004725.1_Dexiosoma_caninum_genome_assembly,_chromosome:_1	AUGUSTUS	gene	127824513	127827139	.	+	.	ID=g4601;
OZ004725.1_Dexiosoma_caninum_genome_assembly,_chromosome:_1	AUGUSTUS	mRNA	127824513	127827139	1	+	.	ID=g4601.t1;Parent=g4601;
OZ004725.1_Dexiosoma_caninum_genome_assembly,_chromosome:_1	AUGUSTUS	start_codon	127824513	127824515	.	+	0	ID=g4601.t1.start1;Parent=g4601.t1;
OZ004725.1_Dexiosoma_caninum_genome_assembly,_chromosome:_1	AUGUSTUS	CDS	127824513	127824610	1	+	0	ID=g4601.t1.CDS1;Parent=g4601.t1;
OZ004725.1_Dexiosoma_caninum_genome_assembly,_chromosome:_1	AUGUSTUS	exon	127824513	127824610	.	+	.	ID=g4601.t1.exon1;Parent=g4601.t1;
OZ004725.1_Dexiosoma_caninum_genome_assembly,_chromosome:_1	AUGUSTUS	intron	127824611	127824670	1	+	.	ID=g4601.t1.intron1;Parent=g4601.t1;
OZ004725.1_Dexiosoma_caninum_genome_assembly,_chromosome:_1	AUGUSTUS	CDS	127824671	127824821	1	+	1	ID=g4601.t1.CDS2;Parent=g4601.t1;
OZ004725.1_Dexiosoma_caninum_genome_assembly,_chromosome:_1	AUGUSTUS	exon	127824671	127824821	.	+	.	ID=g4601.t1.exon2;Parent=g4601.t1;
OZ004725.1_Dexiosoma_caninum_genome_assembly,_chromosome:_1	AUGUSTUS	intron	127824822	127824883	1	+	.	ID=g4601.t1.intron2;Parent=g4601.t1;
OZ004725.1_Dexiosoma_caninum_genome_assembly,_chromosome:_1	AUGUSTUS	CDS	127824884	127825456	1	+	0	ID=g4601.t1.CDS3;Parent=g4601.t1;
OZ004725.1_Dexiosoma_caninum_genome_assembly,_chromosome:_1	AUGUSTUS	exon	127824884	127825456	.	+	.	ID=g4601.t1.exon3;Parent=g4601.t1;
OZ004725.1_Dexiosoma_caninum_genome_assembly,_chromosome:_1	AUGUSTUS	intron	127825457	127825519	1	+	.	ID=g4601.t1.intron3;Parent=g4601.t1;
OZ004725.1_Dexiosoma_caninum_genome_assembly,_chromosome:_1	AUGUSTUS	CDS	127825520	127825843	1	+	0	ID=g4601.t1.CDS4;Parent=g4601.t1;
OZ004725.1_Dexiosoma_caninum_genome_assembly,_chromosome:_1	AUGUSTUS	exon	127825520	127825843	.	+	.	ID=g4601.t1.exon4;Parent=g4601.t1;
OZ004725.1_Dexiosoma_caninum_genome_assembly,_chromosome:_1	AUGUSTUS	intron	127825844	127825910	1	+	.	ID=g4601.t1.intron4;Parent=g4601.t1;
OZ004725.1_Dexiosoma_caninum_genome_assembly,_chromosome:_1	AUGUSTUS	CDS	127825911	127826034	1	+	0	ID=g4601.t1.CDS5;Parent=g4601.t1;
OZ004725.1_Dexiosoma_caninum_genome_assembly,_chromosome:_1	AUGUSTUS	exon	127825911	127826034	.	+	.	ID=g4601.t1.exon5;Parent=g4601.t1;
OZ004725.1_Dexiosoma_caninum_genome_assembly,_chromosome:_1	AUGUSTUS	intron	127826035	127826086	1	+	.	ID=g4601.t1.intron5;Parent=g4601.t1;
OZ004725.1_Dexiosoma_caninum_genome_assembly,_chromosome:_1	AUGUSTUS	CDS	127826087	127826195	1	+	2	ID=g4601.t1.CDS6;Parent=g4601.t1;
OZ004725.1_Dexiosoma_caninum_genome_assembly,_chromosome:_1	AUGUSTUS	exon	127826087	127826195	.	+	.	ID=g4601.t1.exon6;Parent=g4601.t1;
OZ004725.1_Dexiosoma_caninum_genome_assembly,_chromosome:_1	AUGUSTUS	intron	127826196	127826249	1	+	.	ID=g4601.t1.intron6;Parent=g4601.t1;
OZ004725.1_Dexiosoma_caninum_genome_assembly,_chromosome:_1	AUGUSTUS	CDS	127826250	127826546	1	+	1	ID=g4601.t1.CDS7;Parent=g4601.t1;
OZ004725.1_Dexiosoma_caninum_genome_assembly,_chromosome:_1	AUGUSTUS	exon	127826250	127826546	.	+	.	ID=g4601.t1.exon7;Parent=g4601.t1;
OZ004725.1_Dexiosoma_caninum_genome_assembly,_chromosome:_1	AUGUSTUS	intron	127826547	127826605	1	+	.	ID=g4601.t1.intron7;Parent=g4601.t1;
OZ004725.1_Dexiosoma_caninum_genome_assembly,_chromosome:_1	AUGUSTUS	CDS	127826606	127826685	1	+	1	ID=g4601.t1.CDS8;Parent=g4601.t1;
OZ004725.1_Dexiosoma_caninum_genome_assembly,_chromosome:_1	AUGUSTUS	exon	127826606	127826685	.	+	.	ID=g4601.t1.exon8;Parent=g4601.t1;
OZ004725.1_Dexiosoma_caninum_genome_assembly,_chromosome:_1	AUGUSTUS	intron	127826686	127826763	1	+	.	ID=g4601.t1.intron8;Parent=g4601.t1;
OZ004725.1_Dexiosoma_caninum_genome_assembly,_chromosome:_1	AUGUSTUS	CDS	127826764	127826926	1	+	2	ID=g4601.t1.CDS9;Parent=g4601.t1;
OZ004725.1_Dexiosoma_caninum_genome_assembly,_chromosome:_1	AUGUSTUS	exon	127826764	127826926	.	+	.	ID=g4601.t1.exon9;Parent=g4601.t1;
OZ004725.1_Dexiosoma_caninum_genome_assembly,_chromosome:_1	AUGUSTUS	intron	127826927	127826994	1	+	.	ID=g4601.t1.intron9;Parent=g4601.t1;
OZ004725.1_Dexiosoma_caninum_genome_assembly,_chromosome:_1	AUGUSTUS	CDS	127826995	127827139	1	+	1	ID=g4601.t1.CDS10;Parent=g4601.t1;
OZ004725.1_Dexiosoma_caninum_genome_assembly,_chromosome:_1	AUGUSTUS	exon	127826995	127827139	.	+	.	ID=g4601.t1.exon10;Parent=g4601.t1;
OZ004725.1_Dexiosoma_caninum_genome_assembly,_chromosome:_1	AUGUSTUS	stop_codon	127827137	127827139	.	+	0	ID=g4601.t1.stop1;Parent=g4601.t1;
OZ004725.1_Dexiosoma_caninum_genome_assembly,_chromosome:_1	AUGUSTUS	gene	127830387	127831976	.	+	.	ID=g4602;
OZ004725.1_Dexiosoma_caninum_genome_assembly,_chromosome:_1	AUGUSTUS	mRNA	127830387	127831976	1	+	.	ID=g4602.t1;Parent=g4602;
OZ004725.1_Dexiosoma_caninum_genome_assembly,_chromosome:_1	AUGUSTUS	start_codon	127830387	127830389	.	+	0	ID=g4602.t1.start1;Parent=g4602.t1;
OZ004725.1_Dexiosoma_caninum_genome_assembly,_chromosome:_1	AUGUSTUS	CDS	127830387	127830453	1	+	0	ID=g4602.t1.CDS1;Parent=g4602.t1;
OZ004725.1_Dexiosoma_caninum_genome_assembly,_chromosome:_1	AUGUSTUS	exon	127830387	127830453	.	+	.	ID=g4602.t1.exon1;Parent=g4602.t1;
OZ004725.1_Dexiosoma_caninum_genome_assembly,_chromosome:_1	AUGUSTUS	intron	127830454	127831417	1	+	.	ID=g4602.t1.intron1;Parent=g4602.t1;
OZ004725.1_Dexiosoma_caninum_genome_assembly,_chromosome:_1	AUGUSTUS	CDS	127831418	127831681	1	+	2	ID=g4602.t1.CDS2;Parent=g4602.t1;
OZ004725.1_Dexiosoma_caninum_genome_assembly,_chromosome:_1	AUGUSTUS	exon	127831418	127831681	.	+	.	ID=g4602.t1.exon2;Parent=g4602.t1;
OZ004725.1_Dexiosoma_caninum_genome_assembly,_chromosome:_1	AUGUSTUS	intron	127831682	127831737	1	+	.	ID=g4602.t1.intron2;Parent=g4602.t1;
OZ004725.1_Dexiosoma_caninum_genome_assembly,_chromosome:_1	AUGUSTUS	CDS	127831738	127831976	1	+	2	ID=g4602.t1.CDS3;Parent=g4602.t1;
OZ004725.1_Dexiosoma_caninum_genome_assembly,_chromosome:_1	AUGUSTUS	exon	127831738	127831976	.	+	.	ID=g4602.t1.exon3;Parent=g4602.t1;
OZ004725.1_Dexiosoma_caninum_genome_assembly,_chromosome:_1	AUGUSTUS	stop_codon	127831974	127831976	.	+	0	ID=g4602.t1.stop1;Parent=g4602.t1;
OZ004725.1_Dexiosoma_caninum_genome_assembly,_chromosome:_1	AUGUSTUS	gene	127835996	127841494	.	+	.	ID=g4603;
OZ004725.1_Dexiosoma_caninum_genome_assembly,_chromosome:_1	AUGUSTUS	mRNA	127835996	127841494	1	+	.	ID=g4603.t1;Parent=g4603;
OZ004725.1_Dexiosoma_caninum_genome_assembly,_chromosome:_1	AUGUSTUS	start_codon	127835996	127835998	.	+	0	ID=g4603.t1.start1;Parent=g4603.t1;
OZ004725.1_Dexiosoma_caninum_genome_assembly,_chromosome:_1	AUGUSTUS	CDS	127835996	127836050	1	+	0	ID=g4603.t1.CDS1;Parent=g4603.t1;
OZ004725.1_Dexiosoma_caninum_genome_assembly,_chromosome:_1	AUGUSTUS	exon	127835996	127836050	.	+	.	ID=g4603.t1.exon1;Parent=g4603.t1;
OZ004725.1_Dexiosoma_caninum_genome_assembly,_chromosome:_1	AUGUSTUS	intron	127836051	127836946	1	+	.	ID=g4603.t1.intron1;Parent=g4603.t1;
OZ004725.1_Dexiosoma_caninum_genome_assembly,_chromosome:_1	AUGUSTUS	CDS	127836947	127837083	1	+	2	ID=g4603.t1.CDS2;Parent=g4603.t1;
OZ004725.1_Dexiosoma_caninum_genome_assembly,_chromosome:_1	AUGUSTUS	exon	127836947	127837083	.	+	.	ID=g4603.t1.exon2;Parent=g4603.t1;
OZ004725.1_Dexiosoma_caninum_genome_assembly,_chromosome:_1	AUGUSTUS	intron	127837084	127837139	1	+	.	ID=g4603.t1.intron2;Parent=g4603.t1;
OZ004725.1_Dexiosoma_caninum_genome_assembly,_chromosome:_1	AUGUSTUS	CDS	127837140	127837314	1	+	0	ID=g4603.t1.CDS3;Parent=g4603.t1;
OZ004725.1_Dexiosoma_caninum_genome_assembly,_chromosome:_1	AUGUSTUS	exon	127837140	127837314	.	+	.	ID=g4603.t1.exon3;Parent=g4603.t1;
OZ004725.1_Dexiosoma_caninum_genome_assembly,_chromosome:_1	AUGUSTUS	intron	127837315	127837507	1	+	.	ID=g4603.t1.intron3;Parent=g4603.t1;
OZ004725.1_Dexiosoma_caninum_genome_assembly,_chromosome:_1	AUGUSTUS	CDS	127837508	127837661	1	+	2	ID=g4603.t1.CDS4;Parent=g4603.t1;
OZ004725.1_Dexiosoma_caninum_genome_assembly,_chromosome:_1	AUGUSTUS	exon	127837508	127837661	.	+	.	ID=g4603.t1.exon4;Parent=g4603.t1;
OZ004725.1_Dexiosoma_caninum_genome_assembly,_chromosome:_1	AUGUSTUS	intron	127837662	127837721	1	+	.	ID=g4603.t1.intron4;Parent=g4603.t1;
OZ004725.1_Dexiosoma_caninum_genome_assembly,_chromosome:_1	AUGUSTUS	CDS	127837722	127838042	1	+	1	ID=g4603.t1.CDS5;Parent=g4603.t1;
OZ004725.1_Dexiosoma_caninum_genome_assembly,_chromosome:_1	AUGUSTUS	exon	127837722	127838042	.	+	.	ID=g4603.t1.exon5;Parent=g4603.t1;
OZ004725.1_Dexiosoma_caninum_genome_assembly,_chromosome:_1	AUGUSTUS	intron	127838043	127838658	1	+	.	ID=g4603.t1.intron5;Parent=g4603.t1;
OZ004725.1_Dexiosoma_caninum_genome_assembly,_chromosome:_1	AUGUSTUS	CDS	127838659	127838788	1	+	1	ID=g4603.t1.CDS6;Parent=g4603.t1;
OZ004725.1_Dexiosoma_caninum_genome_assembly,_chromosome:_1	AUGUSTUS	exon	127838659	127838788	.	+	.	ID=g4603.t1.exon6;Parent=g4603.t1;
OZ004725.1_Dexiosoma_caninum_genome_assembly,_chromosome:_1	AUGUSTUS	intron	127838789	127839074	1	+	.	ID=g4603.t1.intron6;Parent=g4603.t1;
OZ004725.1_Dexiosoma_caninum_genome_assembly,_chromosome:_1	AUGUSTUS	CDS	127839075	127839188	1	+	0	ID=g4603.t1.CDS7;Parent=g4603.t1;
OZ004725.1_Dexiosoma_caninum_genome_assembly,_chromosome:_1	AUGUSTUS	exon	127839075	127839188	.	+	.	ID=g4603.t1.exon7;Parent=g4603.t1;
OZ004725.1_Dexiosoma_caninum_genome_assembly,_chromosome:_1	AUGUSTUS	intron	127839189	127839511	1	+	.	ID=g4603.t1.intron7;Parent=g4603.t1;
OZ004725.1_Dexiosoma_caninum_genome_assembly,_chromosome:_1	AUGUSTUS	CDS	127839512	127839854	1	+	0	ID=g4603.t1.CDS8;Parent=g4603.t1;
OZ004725.1_Dexiosoma_caninum_genome_assembly,_chromosome:_1	AUGUSTUS	exon	127839512	127839854	.	+	.	ID=g4603.t1.exon8;Parent=g4603.t1;
OZ004725.1_Dexiosoma_caninum_genome_assembly,_chromosome:_1	AUGUSTUS	intron	127839855	127839921	1	+	.	ID=g4603.t1.intron8;Parent=g4603.t1;
OZ004725.1_Dexiosoma_caninum_genome_assembly,_chromosome:_1	AUGUSTUS	CDS	127839922	127840093	1	+	2	ID=g4603.t1.CDS9;Parent=g4603.t1;
OZ004725.1_Dexiosoma_caninum_genome_assembly,_chromosome:_1	AUGUSTUS	exon	127839922	127840093	.	+	.	ID=g4603.t1.exon9;Parent=g4603.t1;
OZ004725.1_Dexiosoma_caninum_genome_assembly,_chromosome:_1	AUGUSTUS	intron	127840094	127841394	1	+	.	ID=g4603.t1.intron9;Parent=g4603.t1;
OZ004725.1_Dexiosoma_caninum_genome_assembly,_chromosome:_1	AUGUSTUS	CDS	127841395	127841494	1	+	1	ID=g4603.t1.CDS10;Parent=g4603.t1;
OZ004725.1_Dexiosoma_caninum_genome_assembly,_chromosome:_1	AUGUSTUS	exon	127841395	127841494	.	+	.	ID=g4603.t1.exon10;Parent=g4603.t1;
OZ004725.1_Dexiosoma_caninum_genome_assembly,_chromosome:_1	AUGUSTUS	stop_codon	127841492	127841494	.	+	0	ID=g4603.t1.stop1;Parent=g4603.t1;
OZ004725.1_Dexiosoma_caninum_genome_assembly,_chromosome:_1	AUGUSTUS	gene	127854123	127874882	.	-	.	ID=g4604;
OZ004725.1_Dexiosoma_caninum_genome_assembly,_chromosome:_1	AUGUSTUS	mRNA	127854123	127874882	1	-	.	ID=g4604.t1;Parent=g4604;
OZ004725.1_Dexiosoma_caninum_genome_assembly,_chromosome:_1	AUGUSTUS	stop_codon	127854123	127854125	.	-	0	ID=g4604.t1.stop1;Parent=g4604.t1;
OZ004725.1_Dexiosoma_caninum_genome_assembly,_chromosome:_1	AUGUSTUS	CDS	127854123	127854391	1	-	2	ID=g4604.t1.CDS1;Parent=g4604.t1;
OZ004725.1_Dexiosoma_caninum_genome_assembly,_chromosome:_1	AUGUSTUS	exon	127854123	127854391	.	-	.	ID=g4604.t1.exon1;Parent=g4604.t1;
OZ004725.1_Dexiosoma_caninum_genome_assembly,_chromosome:_1	AUGUSTUS	intron	127854392	127857070	1	-	.	ID=g4604.t1.intron1;Parent=g4604.t1;
OZ004725.1_Dexiosoma_caninum_genome_assembly,_chromosome:_1	AUGUSTUS	CDS	127857071	127857140	1	-	0	ID=g4604.t1.CDS2;Parent=g4604.t1;
OZ004725.1_Dexiosoma_caninum_genome_assembly,_chromosome:_1	AUGUSTUS	exon	127857071	127857140	.	-	.	ID=g4604.t1.exon2;Parent=g4604.t1;
OZ004725.1_Dexiosoma_caninum_genome_assembly,_chromosome:_1	AUGUSTUS	intron	127857141	127867083	1	-	.	ID=g4604.t1.intron2;Parent=g4604.t1;
OZ004725.1_Dexiosoma_caninum_genome_assembly,_chromosome:_1	AUGUSTUS	CDS	127867084	127867158	1	-	0	ID=g4604.t1.CDS3;Parent=g4604.t1;
OZ004725.1_Dexiosoma_caninum_genome_assembly,_chromosome:_1	AUGUSTUS	exon	127867084	127867158	.	-	.	ID=g4604.t1.exon3;Parent=g4604.t1;
OZ004725.1_Dexiosoma_caninum_genome_assembly,_chromosome:_1	AUGUSTUS	intron	127867159	127868455	1	-	.	ID=g4604.t1.intron3;Parent=g4604.t1;
OZ004725.1_Dexiosoma_caninum_genome_assembly,_chromosome:_1	AUGUSTUS	CDS	127868456	127868578	1	-	0	ID=g4604.t1.CDS4;Parent=g4604.t1;
OZ004725.1_Dexiosoma_caninum_genome_assembly,_chromosome:_1	AUGUSTUS	exon	127868456	127868578	.	-	.	ID=g4604.t1.exon4;Parent=g4604.t1;
OZ004725.1_Dexiosoma_caninum_genome_assembly,_chromosome:_1	AUGUSTUS	intron	127868579	127874270	1	-	.	ID=g4604.t1.intron4;Parent=g4604.t1;
OZ004725.1_Dexiosoma_caninum_genome_assembly,_chromosome:_1	AUGUSTUS	CDS	127874271	127874882	1	-	0	ID=g4604.t1.CDS5;Parent=g4604.t1;
OZ004725.1_Dexiosoma_caninum_genome_assembly,_chromosome:_1	AUGUSTUS	exon	127874271	127874882	.	-	.	ID=g4604.t1.exon5;Parent=g4604.t1;
OZ004725.1_Dexiosoma_caninum_genome_assembly,_chromosome:_1	AUGUSTUS	start_codon	127874880	127874882	.	-	0	ID=g4604.t1.start1;Parent=g4604.t1;
OZ004725.1_Dexiosoma_caninum_genome_assembly,_chromosome:_1	AUGUSTUS	gene	127885718	127899330	.	+	.	ID=g4605;
OZ004725.1_Dexiosoma_caninum_genome_assembly,_chromosome:_1	AUGUSTUS	mRNA	127885718	127899330	1	+	.	ID=g4605.t1;Parent=g4605;
OZ004725.1_Dexiosoma_caninum_genome_assembly,_chromosome:_1	AUGUSTUS	start_codon	127885718	127885720	.	+	0	ID=g4605.t1.start1;Parent=g4605.t1;
OZ004725.1_Dexiosoma_caninum_genome_assembly,_chromosome:_1	AUGUSTUS	CDS	127885718	127886029	1	+	0	ID=g4605.t1.CDS1;Parent=g4605.t1;
OZ004725.1_Dexiosoma_caninum_genome_assembly,_chromosome:_1	AUGUSTUS	exon	127885718	127886029	.	+	.	ID=g4605.t1.exon1;Parent=g4605.t1;
OZ004725.1_Dexiosoma_caninum_genome_assembly,_chromosome:_1	AUGUSTUS	intron	127886030	127892380	1	+	.	ID=g4605.t1.intron1;Parent=g4605.t1;
OZ004725.1_Dexiosoma_caninum_genome_assembly,_chromosome:_1	AUGUSTUS	CDS	127892381	127892416	1	+	0	ID=g4605.t1.CDS2;Parent=g4605.t1;
OZ004725.1_Dexiosoma_caninum_genome_assembly,_chromosome:_1	AUGUSTUS	exon	127892381	127892416	.	+	.	ID=g4605.t1.exon2;Parent=g4605.t1;
OZ004725.1_Dexiosoma_caninum_genome_assembly,_chromosome:_1	AUGUSTUS	intron	127892417	127896476	1	+	.	ID=g4605.t1.intron2;Parent=g4605.t1;
OZ004725.1_Dexiosoma_caninum_genome_assembly,_chromosome:_1	AUGUSTUS	CDS	127896477	127896555	1	+	0	ID=g4605.t1.CDS3;Parent=g4605.t1;
OZ004725.1_Dexiosoma_caninum_genome_assembly,_chromosome:_1	AUGUSTUS	exon	127896477	127896555	.	+	.	ID=g4605.t1.exon3;Parent=g4605.t1;
OZ004725.1_Dexiosoma_caninum_genome_assembly,_chromosome:_1	AUGUSTUS	intron	127896556	127898893	1	+	.	ID=g4605.t1.intron3;Parent=g4605.t1;
OZ004725.1_Dexiosoma_caninum_genome_assembly,_chromosome:_1	AUGUSTUS	CDS	127898894	127899330	1	+	2	ID=g4605.t1.CDS4;Parent=g4605.t1;
OZ004725.1_Dexiosoma_caninum_genome_assembly,_chromosome:_1	AUGUSTUS	exon	127898894	127899330	.	+	.	ID=g4605.t1.exon4;Parent=g4605.t1;
OZ004725.1_Dexiosoma_caninum_genome_assembly,_chromosome:_1	AUGUSTUS	stop_codon	127899328	127899330	.	+	0	ID=g4605.t1.stop1;Parent=g4605.t1;
OZ004725.1_Dexiosoma_caninum_genome_assembly,_chromosome:_1	AUGUSTUS	gene	127900251	127901861	.	-	.	ID=g4606;
OZ004725.1_Dexiosoma_caninum_genome_assembly,_chromosome:_1	AUGUSTUS	mRNA	127900251	127901861	1	-	.	ID=g4606.t1;Parent=g4606;
OZ004725.1_Dexiosoma_caninum_genome_assembly,_chromosome:_1	AUGUSTUS	stop_codon	127900251	127900253	.	-	0	ID=g4606.t1.stop1;Parent=g4606.t1;
OZ004725.1_Dexiosoma_caninum_genome_assembly,_chromosome:_1	AUGUSTUS	CDS	127900251	127900379	1	-	0	ID=g4606.t1.CDS1;Parent=g4606.t1;
OZ004725.1_Dexiosoma_caninum_genome_assembly,_chromosome:_1	AUGUSTUS	exon	127900251	127900379	.	-	.	ID=g4606.t1.exon1;Parent=g4606.t1;
OZ004725.1_Dexiosoma_caninum_genome_assembly,_chromosome:_1	AUGUSTUS	intron	127900380	127900440	1	-	.	ID=g4606.t1.intron1;Parent=g4606.t1;
OZ004725.1_Dexiosoma_caninum_genome_assembly,_chromosome:_1	AUGUSTUS	CDS	127900441	127900705	1	-	1	ID=g4606.t1.CDS2;Parent=g4606.t1;
OZ004725.1_Dexiosoma_caninum_genome_assembly,_chromosome:_1	AUGUSTUS	exon	127900441	127900705	.	-	.	ID=g4606.t1.exon2;Parent=g4606.t1;
OZ004725.1_Dexiosoma_caninum_genome_assembly,_chromosome:_1	AUGUSTUS	intron	127900706	127900761	1	-	.	ID=g4606.t1.intron2;Parent=g4606.t1;
OZ004725.1_Dexiosoma_caninum_genome_assembly,_chromosome:_1	AUGUSTUS	CDS	127900762	127900853	1	-	0	ID=g4606.t1.CDS3;Parent=g4606.t1;
OZ004725.1_Dexiosoma_caninum_genome_assembly,_chromosome:_1	AUGUSTUS	exon	127900762	127900853	.	-	.	ID=g4606.t1.exon3;Parent=g4606.t1;
OZ004725.1_Dexiosoma_caninum_genome_assembly,_chromosome:_1	AUGUSTUS	intron	127900854	127900912	1	-	.	ID=g4606.t1.intron3;Parent=g4606.t1;
OZ004725.1_Dexiosoma_caninum_genome_assembly,_chromosome:_1	AUGUSTUS	CDS	127900913	127901215	1	-	0	ID=g4606.t1.CDS4;Parent=g4606.t1;
OZ004725.1_Dexiosoma_caninum_genome_assembly,_chromosome:_1	AUGUSTUS	exon	127900913	127901215	.	-	.	ID=g4606.t1.exon4;Parent=g4606.t1;
OZ004725.1_Dexiosoma_caninum_genome_assembly,_chromosome:_1	AUGUSTUS	intron	127901216	127901376	1	-	.	ID=g4606.t1.intron4;Parent=g4606.t1;
OZ004725.1_Dexiosoma_caninum_genome_assembly,_chromosome:_1	AUGUSTUS	CDS	127901377	127901512	1	-	1	ID=g4606.t1.CDS5;Parent=g4606.t1;
OZ004725.1_Dexiosoma_caninum_genome_assembly,_chromosome:_1	AUGUSTUS	exon	127901377	127901512	.	-	.	ID=g4606.t1.exon5;Parent=g4606.t1;
OZ004725.1_Dexiosoma_caninum_genome_assembly,_chromosome:_1	AUGUSTUS	intron	127901513	127901582	1	-	.	ID=g4606.t1.intron5;Parent=g4606.t1;
OZ004725.1_Dexiosoma_caninum_genome_assembly,_chromosome:_1	AUGUSTUS	CDS	127901583	127901696	1	-	1	ID=g4606.t1.CDS6;Parent=g4606.t1;
OZ004725.1_Dexiosoma_caninum_genome_assembly,_chromosome:_1	AUGUSTUS	exon	127901583	127901696	.	-	.	ID=g4606.t1.exon6;Parent=g4606.t1;
OZ004725.1_Dexiosoma_caninum_genome_assembly,_chromosome:_1	AUGUSTUS	intron	127901697	127901751	1	-	.	ID=g4606.t1.intron6;Parent=g4606.t1;
OZ004725.1_Dexiosoma_caninum_genome_assembly,_chromosome:_1	AUGUSTUS	CDS	127901752	127901861	1	-	0	ID=g4606.t1.CDS7;Parent=g4606.t1;
OZ004725.1_Dexiosoma_caninum_genome_assembly,_chromosome:_1	AUGUSTUS	exon	127901752	127901861	.	-	.	ID=g4606.t1.exon7;Parent=g4606.t1;
OZ004725.1_Dexiosoma_caninum_genome_assembly,_chromosome:_1	AUGUSTUS	start_codon	127901859	127901861	.	-	0	ID=g4606.t1.start1;Parent=g4606.t1;
OZ004725.1_Dexiosoma_caninum_genome_assembly,_chromosome:_1	AUGUSTUS	gene	127942062	127950340	.	+	.	ID=g4607;
OZ004725.1_Dexiosoma_caninum_genome_assembly,_chromosome:_1	AUGUSTUS	mRNA	127942062	127950340	1	+	.	ID=g4607.t1;Parent=g4607;
OZ004725.1_Dexiosoma_caninum_genome_assembly,_chromosome:_1	AUGUSTUS	start_codon	127942062	127942064	.	+	0	ID=g4607.t1.start1;Parent=g4607.t1;
OZ004725.1_Dexiosoma_caninum_genome_assembly,_chromosome:_1	AUGUSTUS	CDS	127942062	127942407	1	+	0	ID=g4607.t1.CDS1;Parent=g4607.t1;
OZ004725.1_Dexiosoma_caninum_genome_assembly,_chromosome:_1	AUGUSTUS	exon	127942062	127942407	.	+	.	ID=g4607.t1.exon1;Parent=g4607.t1;
OZ004725.1_Dexiosoma_caninum_genome_assembly,_chromosome:_1	AUGUSTUS	intron	127942408	127947238	1	+	.	ID=g4607.t1.intron1;Parent=g4607.t1;
OZ004725.1_Dexiosoma_caninum_genome_assembly,_chromosome:_1	AUGUSTUS	CDS	127947239	127947326	1	+	2	ID=g4607.t1.CDS2;Parent=g4607.t1;
OZ004725.1_Dexiosoma_caninum_genome_assembly,_chromosome:_1	AUGUSTUS	exon	127947239	127947326	.	+	.	ID=g4607.t1.exon2;Parent=g4607.t1;
OZ004725.1_Dexiosoma_caninum_genome_assembly,_chromosome:_1	AUGUSTUS	intron	127947327	127947383	1	+	.	ID=g4607.t1.intron2;Parent=g4607.t1;
OZ004725.1_Dexiosoma_caninum_genome_assembly,_chromosome:_1	AUGUSTUS	CDS	127947384	127947959	1	+	1	ID=g4607.t1.CDS3;Parent=g4607.t1;
OZ004725.1_Dexiosoma_caninum_genome_assembly,_chromosome:_1	AUGUSTUS	exon	127947384	127947959	.	+	.	ID=g4607.t1.exon3;Parent=g4607.t1;
OZ004725.1_Dexiosoma_caninum_genome_assembly,_chromosome:_1	AUGUSTUS	intron	127947960	127948158	1	+	.	ID=g4607.t1.intron3;Parent=g4607.t1;
OZ004725.1_Dexiosoma_caninum_genome_assembly,_chromosome:_1	AUGUSTUS	CDS	127948159	127948408	1	+	1	ID=g4607.t1.CDS4;Parent=g4607.t1;
OZ004725.1_Dexiosoma_caninum_genome_assembly,_chromosome:_1	AUGUSTUS	exon	127948159	127948408	.	+	.	ID=g4607.t1.exon4;Parent=g4607.t1;
OZ004725.1_Dexiosoma_caninum_genome_assembly,_chromosome:_1	AUGUSTUS	intron	127948409	127948485	1	+	.	ID=g4607.t1.intron4;Parent=g4607.t1;
OZ004725.1_Dexiosoma_caninum_genome_assembly,_chromosome:_1	AUGUSTUS	CDS	127948486	127949575	1	+	0	ID=g4607.t1.CDS5;Parent=g4607.t1;
OZ004725.1_Dexiosoma_caninum_genome_assembly,_chromosome:_1	AUGUSTUS	exon	127948486	127949575	.	+	.	ID=g4607.t1.exon5;Parent=g4607.t1;
OZ004725.1_Dexiosoma_caninum_genome_assembly,_chromosome:_1	AUGUSTUS	intron	127949576	127949807	1	+	.	ID=g4607.t1.intron5;Parent=g4607.t1;
OZ004725.1_Dexiosoma_caninum_genome_assembly,_chromosome:_1	AUGUSTUS	CDS	127949808	127950177	1	+	2	ID=g4607.t1.CDS6;Parent=g4607.t1;
OZ004725.1_Dexiosoma_caninum_genome_assembly,_chromosome:_1	AUGUSTUS	exon	127949808	127950177	.	+	.	ID=g4607.t1.exon6;Parent=g4607.t1;
OZ004725.1_Dexiosoma_caninum_genome_assembly,_chromosome:_1	AUGUSTUS	intron	127950178	127950249	1	+	.	ID=g4607.t1.intron6;Parent=g4607.t1;
OZ004725.1_Dexiosoma_caninum_genome_assembly,_chromosome:_1	AUGUSTUS	CDS	127950250	127950340	1	+	1	ID=g4607.t1.CDS7;Parent=g4607.t1;
OZ004725.1_Dexiosoma_caninum_genome_assembly,_chromosome:_1	AUGUSTUS	exon	127950250	127950340	.	+	.	ID=g4607.t1.exon7;Parent=g4607.t1;
OZ004725.1_Dexiosoma_caninum_genome_assembly,_chromosome:_1	AUGUSTUS	stop_codon	127950338	127950340	.	+	0	ID=g4607.t1.stop1;Parent=g4607.t1;
OZ004725.1_Dexiosoma_caninum_genome_assembly,_chromosome:_1	AUGUSTUS	gene	127956007	127957811	.	-	.	ID=g4608;
OZ004725.1_Dexiosoma_caninum_genome_assembly,_chromosome:_1	AUGUSTUS	mRNA	127956007	127957811	1	-	.	ID=g4608.t1;Parent=g4608;
OZ004725.1_Dexiosoma_caninum_genome_assembly,_chromosome:_1	AUGUSTUS	stop_codon	127956007	127956009	.	-	0	ID=g4608.t1.stop1;Parent=g4608.t1;
OZ004725.1_Dexiosoma_caninum_genome_assembly,_chromosome:_1	AUGUSTUS	CDS	127956007	127956387	1	-	0	ID=g4608.t1.CDS1;Parent=g4608.t1;
OZ004725.1_Dexiosoma_caninum_genome_assembly,_chromosome:_1	AUGUSTUS	exon	127956007	127956387	.	-	.	ID=g4608.t1.exon1;Parent=g4608.t1;
OZ004725.1_Dexiosoma_caninum_genome_assembly,_chromosome:_1	AUGUSTUS	intron	127956388	127956445	1	-	.	ID=g4608.t1.intron1;Parent=g4608.t1;
OZ004725.1_Dexiosoma_caninum_genome_assembly,_chromosome:_1	AUGUSTUS	CDS	127956446	127956595	1	-	0	ID=g4608.t1.CDS2;Parent=g4608.t1;
OZ004725.1_Dexiosoma_caninum_genome_assembly,_chromosome:_1	AUGUSTUS	exon	127956446	127956595	.	-	.	ID=g4608.t1.exon2;Parent=g4608.t1;
OZ004725.1_Dexiosoma_caninum_genome_assembly,_chromosome:_1	AUGUSTUS	intron	127956596	127956670	1	-	.	ID=g4608.t1.intron2;Parent=g4608.t1;
OZ004725.1_Dexiosoma_caninum_genome_assembly,_chromosome:_1	AUGUSTUS	CDS	127956671	127956946	1	-	0	ID=g4608.t1.CDS3;Parent=g4608.t1;
OZ004725.1_Dexiosoma_caninum_genome_assembly,_chromosome:_1	AUGUSTUS	exon	127956671	127956946	.	-	.	ID=g4608.t1.exon3;Parent=g4608.t1;
OZ004725.1_Dexiosoma_caninum_genome_assembly,_chromosome:_1	AUGUSTUS	intron	127956947	127957000	1	-	.	ID=g4608.t1.intron3;Parent=g4608.t1;
OZ004725.1_Dexiosoma_caninum_genome_assembly,_chromosome:_1	AUGUSTUS	CDS	127957001	127957533	1	-	2	ID=g4608.t1.CDS4;Parent=g4608.t1;
OZ004725.1_Dexiosoma_caninum_genome_assembly,_chromosome:_1	AUGUSTUS	exon	127957001	127957533	.	-	.	ID=g4608.t1.exon4;Parent=g4608.t1;
OZ004725.1_Dexiosoma_caninum_genome_assembly,_chromosome:_1	AUGUSTUS	intron	127957534	127957795	1	-	.	ID=g4608.t1.intron4;Parent=g4608.t1;
OZ004725.1_Dexiosoma_caninum_genome_assembly,_chromosome:_1	AUGUSTUS	CDS	127957796	127957811	1	-	0	ID=g4608.t1.CDS5;Parent=g4608.t1;
OZ004725.1_Dexiosoma_caninum_genome_assembly,_chromosome:_1	AUGUSTUS	exon	127957796	127957811	.	-	.	ID=g4608.t1.exon5;Parent=g4608.t1;
OZ004725.1_Dexiosoma_caninum_genome_assembly,_chromosome:_1	AUGUSTUS	start_codon	127957809	127957811	.	-	0	ID=g4608.t1.start1;Parent=g4608.t1;
OZ004725.1_Dexiosoma_caninum_genome_assembly,_chromosome:_1	AUGUSTUS	gene	127963020	127966224	.	+	.	ID=g4609;
OZ004725.1_Dexiosoma_caninum_genome_assembly,_chromosome:_1	AUGUSTUS	mRNA	127963020	127966224	1	+	.	ID=g4609.t1;Parent=g4609;
OZ004725.1_Dexiosoma_caninum_genome_assembly,_chromosome:_1	AUGUSTUS	start_codon	127963020	127963022	.	+	0	ID=g4609.t1.start1;Parent=g4609.t1;
OZ004725.1_Dexiosoma_caninum_genome_assembly,_chromosome:_1	AUGUSTUS	CDS	127963020	127963455	1	+	0	ID=g4609.t1.CDS1;Parent=g4609.t1;
OZ004725.1_Dexiosoma_caninum_genome_assembly,_chromosome:_1	AUGUSTUS	exon	127963020	127963455	.	+	.	ID=g4609.t1.exon1;Parent=g4609.t1;
OZ004725.1_Dexiosoma_caninum_genome_assembly,_chromosome:_1	AUGUSTUS	intron	127963456	127963514	1	+	.	ID=g4609.t1.intron1;Parent=g4609.t1;
OZ004725.1_Dexiosoma_caninum_genome_assembly,_chromosome:_1	AUGUSTUS	CDS	127963515	127963741	1	+	2	ID=g4609.t1.CDS2;Parent=g4609.t1;
OZ004725.1_Dexiosoma_caninum_genome_assembly,_chromosome:_1	AUGUSTUS	exon	127963515	127963741	.	+	.	ID=g4609.t1.exon2;Parent=g4609.t1;
OZ004725.1_Dexiosoma_caninum_genome_assembly,_chromosome:_1	AUGUSTUS	intron	127963742	127964071	1	+	.	ID=g4609.t1.intron2;Parent=g4609.t1;
OZ004725.1_Dexiosoma_caninum_genome_assembly,_chromosome:_1	AUGUSTUS	CDS	127964072	127964593	1	+	0	ID=g4609.t1.CDS3;Parent=g4609.t1;
OZ004725.1_Dexiosoma_caninum_genome_assembly,_chromosome:_1	AUGUSTUS	exon	127964072	127964593	.	+	.	ID=g4609.t1.exon3;Parent=g4609.t1;
OZ004725.1_Dexiosoma_caninum_genome_assembly,_chromosome:_1	AUGUSTUS	intron	127964594	127964666	1	+	.	ID=g4609.t1.intron3;Parent=g4609.t1;
OZ004725.1_Dexiosoma_caninum_genome_assembly,_chromosome:_1	AUGUSTUS	CDS	127964667	127964841	1	+	0	ID=g4609.t1.CDS4;Parent=g4609.t1;
OZ004725.1_Dexiosoma_caninum_genome_assembly,_chromosome:_1	AUGUSTUS	exon	127964667	127964841	.	+	.	ID=g4609.t1.exon4;Parent=g4609.t1;
OZ004725.1_Dexiosoma_caninum_genome_assembly,_chromosome:_1	AUGUSTUS	intron	127964842	127964906	1	+	.	ID=g4609.t1.intron4;Parent=g4609.t1;
OZ004725.1_Dexiosoma_caninum_genome_assembly,_chromosome:_1	AUGUSTUS	CDS	127964907	127965055	1	+	2	ID=g4609.t1.CDS5;Parent=g4609.t1;
OZ004725.1_Dexiosoma_caninum_genome_assembly,_chromosome:_1	AUGUSTUS	exon	127964907	127965055	.	+	.	ID=g4609.t1.exon5;Parent=g4609.t1;
OZ004725.1_Dexiosoma_caninum_genome_assembly,_chromosome:_1	AUGUSTUS	intron	127965056	127965114	1	+	.	ID=g4609.t1.intron5;Parent=g4609.t1;
OZ004725.1_Dexiosoma_caninum_genome_assembly,_chromosome:_1	AUGUSTUS	CDS	127965115	127965654	1	+	0	ID=g4609.t1.CDS6;Parent=g4609.t1;
OZ004725.1_Dexiosoma_caninum_genome_assembly,_chromosome:_1	AUGUSTUS	exon	127965115	127965654	.	+	.	ID=g4609.t1.exon6;Parent=g4609.t1;
OZ004725.1_Dexiosoma_caninum_genome_assembly,_chromosome:_1	AUGUSTUS	intron	127965655	127965798	1	+	.	ID=g4609.t1.intron6;Parent=g4609.t1;
OZ004725.1_Dexiosoma_caninum_genome_assembly,_chromosome:_1	AUGUSTUS	CDS	127965799	127966224	1	+	0	ID=g4609.t1.CDS7;Parent=g4609.t1;
OZ004725.1_Dexiosoma_caninum_genome_assembly,_chromosome:_1	AUGUSTUS	exon	127965799	127966224	.	+	.	ID=g4609.t1.exon7;Parent=g4609.t1;
OZ004725.1_Dexiosoma_caninum_genome_assembly,_chromosome:_1	AUGUSTUS	stop_codon	127966222	127966224	.	+	0	ID=g4609.t1.stop1;Parent=g4609.t1;
OZ004725.1_Dexiosoma_caninum_genome_assembly,_chromosome:_1	AUGUSTUS	gene	127967903	127970978	.	-	.	ID=g4610;
OZ004725.1_Dexiosoma_caninum_genome_assembly,_chromosome:_1	AUGUSTUS	mRNA	127967903	127970978	1	-	.	ID=g4610.t1;Parent=g4610;
OZ004725.1_Dexiosoma_caninum_genome_assembly,_chromosome:_1	AUGUSTUS	stop_codon	127967903	127967905	.	-	0	ID=g4610.t1.stop1;Parent=g4610.t1;
OZ004725.1_Dexiosoma_caninum_genome_assembly,_chromosome:_1	AUGUSTUS	CDS	127967903	127968890	1	-	1	ID=g4610.t1.CDS1;Parent=g4610.t1;
OZ004725.1_Dexiosoma_caninum_genome_assembly,_chromosome:_1	AUGUSTUS	exon	127967903	127968890	.	-	.	ID=g4610.t1.exon1;Parent=g4610.t1;
OZ004725.1_Dexiosoma_caninum_genome_assembly,_chromosome:_1	AUGUSTUS	intron	127968891	127968960	1	-	.	ID=g4610.t1.intron1;Parent=g4610.t1;
OZ004725.1_Dexiosoma_caninum_genome_assembly,_chromosome:_1	AUGUSTUS	CDS	127968961	127969206	1	-	1	ID=g4610.t1.CDS2;Parent=g4610.t1;
OZ004725.1_Dexiosoma_caninum_genome_assembly,_chromosome:_1	AUGUSTUS	exon	127968961	127969206	.	-	.	ID=g4610.t1.exon2;Parent=g4610.t1;
OZ004725.1_Dexiosoma_caninum_genome_assembly,_chromosome:_1	AUGUSTUS	intron	127969207	127969267	1	-	.	ID=g4610.t1.intron2;Parent=g4610.t1;
OZ004725.1_Dexiosoma_caninum_genome_assembly,_chromosome:_1	AUGUSTUS	CDS	127969268	127969494	1	-	0	ID=g4610.t1.CDS3;Parent=g4610.t1;
OZ004725.1_Dexiosoma_caninum_genome_assembly,_chromosome:_1	AUGUSTUS	exon	127969268	127969494	.	-	.	ID=g4610.t1.exon3;Parent=g4610.t1;
OZ004725.1_Dexiosoma_caninum_genome_assembly,_chromosome:_1	AUGUSTUS	intron	127969495	127969683	1	-	.	ID=g4610.t1.intron3;Parent=g4610.t1;
OZ004725.1_Dexiosoma_caninum_genome_assembly,_chromosome:_1	AUGUSTUS	CDS	127969684	127969828	1	-	1	ID=g4610.t1.CDS4;Parent=g4610.t1;
OZ004725.1_Dexiosoma_caninum_genome_assembly,_chromosome:_1	AUGUSTUS	exon	127969684	127969828	.	-	.	ID=g4610.t1.exon4;Parent=g4610.t1;
OZ004725.1_Dexiosoma_caninum_genome_assembly,_chromosome:_1	AUGUSTUS	intron	127969829	127969891	1	-	.	ID=g4610.t1.intron4;Parent=g4610.t1;
OZ004725.1_Dexiosoma_caninum_genome_assembly,_chromosome:_1	AUGUSTUS	CDS	127969892	127970045	1	-	2	ID=g4610.t1.CDS5;Parent=g4610.t1;
OZ004725.1_Dexiosoma_caninum_genome_assembly,_chromosome:_1	AUGUSTUS	exon	127969892	127970045	.	-	.	ID=g4610.t1.exon5;Parent=g4610.t1;
OZ004725.1_Dexiosoma_caninum_genome_assembly,_chromosome:_1	AUGUSTUS	intron	127970046	127970121	1	-	.	ID=g4610.t1.intron5;Parent=g4610.t1;
OZ004725.1_Dexiosoma_caninum_genome_assembly,_chromosome:_1	AUGUSTUS	CDS	127970122	127970295	1	-	2	ID=g4610.t1.CDS6;Parent=g4610.t1;
OZ004725.1_Dexiosoma_caninum_genome_assembly,_chromosome:_1	AUGUSTUS	exon	127970122	127970295	.	-	.	ID=g4610.t1.exon6;Parent=g4610.t1;
OZ004725.1_Dexiosoma_caninum_genome_assembly,_chromosome:_1	AUGUSTUS	intron	127970296	127970661	1	-	.	ID=g4610.t1.intron6;Parent=g4610.t1;
OZ004725.1_Dexiosoma_caninum_genome_assembly,_chromosome:_1	AUGUSTUS	CDS	127970662	127970794	1	-	0	ID=g4610.t1.CDS7;Parent=g4610.t1;
OZ004725.1_Dexiosoma_caninum_genome_assembly,_chromosome:_1	AUGUSTUS	exon	127970662	127970794	.	-	.	ID=g4610.t1.exon7;Parent=g4610.t1;
OZ004725.1_Dexiosoma_caninum_genome_assembly,_chromosome:_1	AUGUSTUS	intron	127970795	127970852	1	-	.	ID=g4610.t1.intron7;Parent=g4610.t1;
OZ004725.1_Dexiosoma_caninum_genome_assembly,_chromosome:_1	AUGUSTUS	CDS	127970853	127970978	1	-	0	ID=g4610.t1.CDS8;Parent=g4610.t1;
OZ004725.1_Dexiosoma_caninum_genome_assembly,_chromosome:_1	AUGUSTUS	exon	127970853	127970978	.	-	.	ID=g4610.t1.exon8;Parent=g4610.t1;
OZ004725.1_Dexiosoma_caninum_genome_assembly,_chromosome:_1	AUGUSTUS	start_codon	127970976	127970978	.	-	0	ID=g4610.t1.start1;Parent=g4610.t1;
OZ004725.1_Dexiosoma_caninum_genome_assembly,_chromosome:_1	AUGUSTUS	gene	128034648	128035188	.	-	.	ID=g4611;
OZ004725.1_Dexiosoma_caninum_genome_assembly,_chromosome:_1	AUGUSTUS	mRNA	128034648	128035188	0.53	-	.	ID=g4611.t1;Parent=g4611;
OZ004725.1_Dexiosoma_caninum_genome_assembly,_chromosome:_1	AUGUSTUS	stop_codon	128034648	128034650	.	-	0	ID=g4611.t1.stop1;Parent=g4611.t1;
OZ004725.1_Dexiosoma_caninum_genome_assembly,_chromosome:_1	AUGUSTUS	CDS	128034648	128034805	0.54	-	2	ID=g4611.t1.CDS1;Parent=g4611.t1;
OZ004725.1_Dexiosoma_caninum_genome_assembly,_chromosome:_1	AUGUSTUS	exon	128034648	128034805	.	-	.	ID=g4611.t1.exon1;Parent=g4611.t1;
OZ004725.1_Dexiosoma_caninum_genome_assembly,_chromosome:_1	AUGUSTUS	intron	128034806	128034960	0.53	-	.	ID=g4611.t1.intron1;Parent=g4611.t1;
OZ004725.1_Dexiosoma_caninum_genome_assembly,_chromosome:_1	AUGUSTUS	CDS	128034961	128035069	0.56	-	0	ID=g4611.t1.CDS2;Parent=g4611.t1;
OZ004725.1_Dexiosoma_caninum_genome_assembly,_chromosome:_1	AUGUSTUS	exon	128034961	128035069	.	-	.	ID=g4611.t1.exon2;Parent=g4611.t1;
OZ004725.1_Dexiosoma_caninum_genome_assembly,_chromosome:_1	AUGUSTUS	intron	128035070	128035146	0.58	-	.	ID=g4611.t1.intron2;Parent=g4611.t1;
OZ004725.1_Dexiosoma_caninum_genome_assembly,_chromosome:_1	AUGUSTUS	CDS	128035147	128035188	0.58	-	0	ID=g4611.t1.CDS3;Parent=g4611.t1;
OZ004725.1_Dexiosoma_caninum_genome_assembly,_chromosome:_1	AUGUSTUS	exon	128035147	128035188	.	-	.	ID=g4611.t1.exon3;Parent=g4611.t1;
OZ004725.1_Dexiosoma_caninum_genome_assembly,_chromosome:_1	AUGUSTUS	start_codon	128035186	128035188	.	-	0	ID=g4611.t1.start1;Parent=g4611.t1;
OZ004725.1_Dexiosoma_caninum_genome_assembly,_chromosome:_1	AUGUSTUS	gene	128039933	128041069	.	+	.	ID=g4612;
OZ004725.1_Dexiosoma_caninum_genome_assembly,_chromosome:_1	AUGUSTUS	mRNA	128039933	128041069	0.78	+	.	ID=g4612.t1;Parent=g4612;
OZ004725.1_Dexiosoma_caninum_genome_assembly,_chromosome:_1	AUGUSTUS	start_codon	128039933	128039935	.	+	0	ID=g4612.t1.start1;Parent=g4612.t1;
OZ004725.1_Dexiosoma_caninum_genome_assembly,_chromosome:_1	AUGUSTUS	CDS	128039933	128041069	0.78	+	0	ID=g4612.t1.CDS1;Parent=g4612.t1;
OZ004725.1_Dexiosoma_caninum_genome_assembly,_chromosome:_1	AUGUSTUS	exon	128039933	128041069	.	+	.	ID=g4612.t1.exon1;Parent=g4612.t1;
OZ004725.1_Dexiosoma_caninum_genome_assembly,_chromosome:_1	AUGUSTUS	stop_codon	128041067	128041069	.	+	0	ID=g4612.t1.stop1;Parent=g4612.t1;
OZ004725.1_Dexiosoma_caninum_genome_assembly,_chromosome:_1	AUGUSTUS	gene	128046114	128049753	.	-	.	ID=g4613;
OZ004725.1_Dexiosoma_caninum_genome_assembly,_chromosome:_1	AUGUSTUS	mRNA	128046114	128049753	1	-	.	ID=g4613.t1;Parent=g4613;
OZ004725.1_Dexiosoma_caninum_genome_assembly,_chromosome:_1	AUGUSTUS	stop_codon	128046114	128046116	.	-	0	ID=g4613.t1.stop1;Parent=g4613.t1;
OZ004725.1_Dexiosoma_caninum_genome_assembly,_chromosome:_1	AUGUSTUS	CDS	128046114	128046566	1	-	0	ID=g4613.t1.CDS1;Parent=g4613.t1;
OZ004725.1_Dexiosoma_caninum_genome_assembly,_chromosome:_1	AUGUSTUS	exon	128046114	128046566	.	-	.	ID=g4613.t1.exon1;Parent=g4613.t1;
OZ004725.1_Dexiosoma_caninum_genome_assembly,_chromosome:_1	AUGUSTUS	intron	128046567	128049675	1	-	.	ID=g4613.t1.intron1;Parent=g4613.t1;
OZ004725.1_Dexiosoma_caninum_genome_assembly,_chromosome:_1	AUGUSTUS	CDS	128049676	128049753	1	-	0	ID=g4613.t1.CDS2;Parent=g4613.t1;
OZ004725.1_Dexiosoma_caninum_genome_assembly,_chromosome:_1	AUGUSTUS	exon	128049676	128049753	.	-	.	ID=g4613.t1.exon2;Parent=g4613.t1;
OZ004725.1_Dexiosoma_caninum_genome_assembly,_chromosome:_1	AUGUSTUS	start_codon	128049751	128049753	.	-	0	ID=g4613.t1.start1;Parent=g4613.t1;
OZ004725.1_Dexiosoma_caninum_genome_assembly,_chromosome:_1	AUGUSTUS	gene	128057491	128058791	.	+	.	ID=g4614;
OZ004725.1_Dexiosoma_caninum_genome_assembly,_chromosome:_1	AUGUSTUS	mRNA	128057491	128058791	1	+	.	ID=g4614.t1;Parent=g4614;
OZ004725.1_Dexiosoma_caninum_genome_assembly,_chromosome:_1	AUGUSTUS	start_codon	128057491	128057493	.	+	0	ID=g4614.t1.start1;Parent=g4614.t1;
OZ004725.1_Dexiosoma_caninum_genome_assembly,_chromosome:_1	AUGUSTUS	CDS	128057491	128058513	1	+	0	ID=g4614.t1.CDS1;Parent=g4614.t1;
OZ004725.1_Dexiosoma_caninum_genome_assembly,_chromosome:_1	AUGUSTUS	exon	128057491	128058513	.	+	.	ID=g4614.t1.exon1;Parent=g4614.t1;
OZ004725.1_Dexiosoma_caninum_genome_assembly,_chromosome:_1	AUGUSTUS	intron	128058514	128058569	1	+	.	ID=g4614.t1.intron1;Parent=g4614.t1;
OZ004725.1_Dexiosoma_caninum_genome_assembly,_chromosome:_1	AUGUSTUS	CDS	128058570	128058791	1	+	0	ID=g4614.t1.CDS2;Parent=g4614.t1;
OZ004725.1_Dexiosoma_caninum_genome_assembly,_chromosome:_1	AUGUSTUS	exon	128058570	128058791	.	+	.	ID=g4614.t1.exon2;Parent=g4614.t1;
OZ004725.1_Dexiosoma_caninum_genome_assembly,_chromosome:_1	AUGUSTUS	stop_codon	128058789	128058791	.	+	0	ID=g4614.t1.stop1;Parent=g4614.t1;
OZ004725.1_Dexiosoma_caninum_genome_assembly,_chromosome:_1	AUGUSTUS	gene	128066130	128075737	.	-	.	ID=g4615;
OZ004725.1_Dexiosoma_caninum_genome_assembly,_chromosome:_1	AUGUSTUS	mRNA	128066130	128075737	1	-	.	ID=g4615.t1;Parent=g4615;
OZ004725.1_Dexiosoma_caninum_genome_assembly,_chromosome:_1	AUGUSTUS	stop_codon	128066130	128066132	.	-	0	ID=g4615.t1.stop1;Parent=g4615.t1;
OZ004725.1_Dexiosoma_caninum_genome_assembly,_chromosome:_1	AUGUSTUS	CDS	128066130	128066431	1	-	2	ID=g4615.t1.CDS1;Parent=g4615.t1;
OZ004725.1_Dexiosoma_caninum_genome_assembly,_chromosome:_1	AUGUSTUS	exon	128066130	128066431	.	-	.	ID=g4615.t1.exon1;Parent=g4615.t1;
OZ004725.1_Dexiosoma_caninum_genome_assembly,_chromosome:_1	AUGUSTUS	intron	128066432	128069389	1	-	.	ID=g4615.t1.intron1;Parent=g4615.t1;
OZ004725.1_Dexiosoma_caninum_genome_assembly,_chromosome:_1	AUGUSTUS	CDS	128069390	128069491	1	-	2	ID=g4615.t1.CDS2;Parent=g4615.t1;
OZ004725.1_Dexiosoma_caninum_genome_assembly,_chromosome:_1	AUGUSTUS	exon	128069390	128069491	.	-	.	ID=g4615.t1.exon2;Parent=g4615.t1;
OZ004725.1_Dexiosoma_caninum_genome_assembly,_chromosome:_1	AUGUSTUS	intron	128069492	128069569	1	-	.	ID=g4615.t1.intron2;Parent=g4615.t1;
OZ004725.1_Dexiosoma_caninum_genome_assembly,_chromosome:_1	AUGUSTUS	CDS	128069570	128070816	1	-	1	ID=g4615.t1.CDS3;Parent=g4615.t1;
OZ004725.1_Dexiosoma_caninum_genome_assembly,_chromosome:_1	AUGUSTUS	exon	128069570	128070816	.	-	.	ID=g4615.t1.exon3;Parent=g4615.t1;
OZ004725.1_Dexiosoma_caninum_genome_assembly,_chromosome:_1	AUGUSTUS	intron	128070817	128072684	1	-	.	ID=g4615.t1.intron3;Parent=g4615.t1;
OZ004725.1_Dexiosoma_caninum_genome_assembly,_chromosome:_1	AUGUSTUS	CDS	128072685	128074483	1	-	0	ID=g4615.t1.CDS4;Parent=g4615.t1;
OZ004725.1_Dexiosoma_caninum_genome_assembly,_chromosome:_1	AUGUSTUS	exon	128072685	128074483	.	-	.	ID=g4615.t1.exon4;Parent=g4615.t1;
OZ004725.1_Dexiosoma_caninum_genome_assembly,_chromosome:_1	AUGUSTUS	intron	128074484	128075542	1	-	.	ID=g4615.t1.intron4;Parent=g4615.t1;
OZ004725.1_Dexiosoma_caninum_genome_assembly,_chromosome:_1	AUGUSTUS	CDS	128075543	128075737	1	-	0	ID=g4615.t1.CDS5;Parent=g4615.t1;
OZ004725.1_Dexiosoma_caninum_genome_assembly,_chromosome:_1	AUGUSTUS	exon	128075543	128075737	.	-	.	ID=g4615.t1.exon5;Parent=g4615.t1;
OZ004725.1_Dexiosoma_caninum_genome_assembly,_chromosome:_1	AUGUSTUS	start_codon	128075735	128075737	.	-	0	ID=g4615.t1.start1;Parent=g4615.t1;
OZ004725.1_Dexiosoma_caninum_genome_assembly,_chromosome:_1	AUGUSTUS	gene	128102454	128105237	.	+	.	ID=g4616;
OZ004725.1_Dexiosoma_caninum_genome_assembly,_chromosome:_1	AUGUSTUS	mRNA	128102454	128105237	0.96	+	.	ID=g4616.t1;Parent=g4616;
OZ004725.1_Dexiosoma_caninum_genome_assembly,_chromosome:_1	AUGUSTUS	start_codon	128102454	128102456	.	+	0	ID=g4616.t1.start1;Parent=g4616.t1;
OZ004725.1_Dexiosoma_caninum_genome_assembly,_chromosome:_1	AUGUSTUS	CDS	128102454	128102475	1	+	0	ID=g4616.t1.CDS1;Parent=g4616.t1;
OZ004725.1_Dexiosoma_caninum_genome_assembly,_chromosome:_1	AUGUSTUS	exon	128102454	128102475	.	+	.	ID=g4616.t1.exon1;Parent=g4616.t1;
OZ004725.1_Dexiosoma_caninum_genome_assembly,_chromosome:_1	AUGUSTUS	intron	128102476	128103894	0.96	+	.	ID=g4616.t1.intron1;Parent=g4616.t1;
OZ004725.1_Dexiosoma_caninum_genome_assembly,_chromosome:_1	AUGUSTUS	CDS	128103895	128104569	0.96	+	2	ID=g4616.t1.CDS2;Parent=g4616.t1;
OZ004725.1_Dexiosoma_caninum_genome_assembly,_chromosome:_1	AUGUSTUS	exon	128103895	128104569	.	+	.	ID=g4616.t1.exon2;Parent=g4616.t1;
OZ004725.1_Dexiosoma_caninum_genome_assembly,_chromosome:_1	AUGUSTUS	intron	128104570	128104644	1	+	.	ID=g4616.t1.intron2;Parent=g4616.t1;
OZ004725.1_Dexiosoma_caninum_genome_assembly,_chromosome:_1	AUGUSTUS	CDS	128104645	128105237	1	+	2	ID=g4616.t1.CDS3;Parent=g4616.t1;
OZ004725.1_Dexiosoma_caninum_genome_assembly,_chromosome:_1	AUGUSTUS	exon	128104645	128105237	.	+	.	ID=g4616.t1.exon3;Parent=g4616.t1;
OZ004725.1_Dexiosoma_caninum_genome_assembly,_chromosome:_1	AUGUSTUS	stop_codon	128105235	128105237	.	+	0	ID=g4616.t1.stop1;Parent=g4616.t1;
OZ004725.1_Dexiosoma_caninum_genome_assembly,_chromosome:_1	AUGUSTUS	gene	128107952	128109280	.	+	.	ID=g4617;
OZ004725.1_Dexiosoma_caninum_genome_assembly,_chromosome:_1	AUGUSTUS	mRNA	128107952	128109280	1	+	.	ID=g4617.t1;Parent=g4617;
OZ004725.1_Dexiosoma_caninum_genome_assembly,_chromosome:_1	AUGUSTUS	start_codon	128107952	128107954	.	+	0	ID=g4617.t1.start1;Parent=g4617.t1;
OZ004725.1_Dexiosoma_caninum_genome_assembly,_chromosome:_1	AUGUSTUS	CDS	128107952	128108087	1	+	0	ID=g4617.t1.CDS1;Parent=g4617.t1;
OZ004725.1_Dexiosoma_caninum_genome_assembly,_chromosome:_1	AUGUSTUS	exon	128107952	128108087	.	+	.	ID=g4617.t1.exon1;Parent=g4617.t1;
OZ004725.1_Dexiosoma_caninum_genome_assembly,_chromosome:_1	AUGUSTUS	intron	128108088	128108152	1	+	.	ID=g4617.t1.intron1;Parent=g4617.t1;
OZ004725.1_Dexiosoma_caninum_genome_assembly,_chromosome:_1	AUGUSTUS	CDS	128108153	128108711	1	+	2	ID=g4617.t1.CDS2;Parent=g4617.t1;
OZ004725.1_Dexiosoma_caninum_genome_assembly,_chromosome:_1	AUGUSTUS	exon	128108153	128108711	.	+	.	ID=g4617.t1.exon2;Parent=g4617.t1;
OZ004725.1_Dexiosoma_caninum_genome_assembly,_chromosome:_1	AUGUSTUS	intron	128108712	128108772	1	+	.	ID=g4617.t1.intron2;Parent=g4617.t1;
OZ004725.1_Dexiosoma_caninum_genome_assembly,_chromosome:_1	AUGUSTUS	CDS	128108773	128109280	1	+	1	ID=g4617.t1.CDS3;Parent=g4617.t1;
OZ004725.1_Dexiosoma_caninum_genome_assembly,_chromosome:_1	AUGUSTUS	exon	128108773	128109280	.	+	.	ID=g4617.t1.exon3;Parent=g4617.t1;
OZ004725.1_Dexiosoma_caninum_genome_assembly,_chromosome:_1	AUGUSTUS	stop_codon	128109278	128109280	.	+	0	ID=g4617.t1.stop1;Parent=g4617.t1;
OZ004725.1_Dexiosoma_caninum_genome_assembly,_chromosome:_1	AUGUSTUS	gene	128112531	128121750	.	-	.	ID=g4618;
OZ004725.1_Dexiosoma_caninum_genome_assembly,_chromosome:_1	AUGUSTUS	mRNA	128112531	128121750	1	-	.	ID=g4618.t1;Parent=g4618;
OZ004725.1_Dexiosoma_caninum_genome_assembly,_chromosome:_1	AUGUSTUS	stop_codon	128112531	128112533	.	-	0	ID=g4618.t1.stop1;Parent=g4618.t1;
OZ004725.1_Dexiosoma_caninum_genome_assembly,_chromosome:_1	AUGUSTUS	CDS	128112531	128112729	1	-	1	ID=g4618.t1.CDS1;Parent=g4618.t1;
OZ004725.1_Dexiosoma_caninum_genome_assembly,_chromosome:_1	AUGUSTUS	exon	128112531	128112729	.	-	.	ID=g4618.t1.exon1;Parent=g4618.t1;
OZ004725.1_Dexiosoma_caninum_genome_assembly,_chromosome:_1	AUGUSTUS	intron	128112730	128112791	1	-	.	ID=g4618.t1.intron1;Parent=g4618.t1;
OZ004725.1_Dexiosoma_caninum_genome_assembly,_chromosome:_1	AUGUSTUS	CDS	128112792	128112933	1	-	2	ID=g4618.t1.CDS2;Parent=g4618.t1;
OZ004725.1_Dexiosoma_caninum_genome_assembly,_chromosome:_1	AUGUSTUS	exon	128112792	128112933	.	-	.	ID=g4618.t1.exon2;Parent=g4618.t1;
OZ004725.1_Dexiosoma_caninum_genome_assembly,_chromosome:_1	AUGUSTUS	intron	128112934	128113119	1	-	.	ID=g4618.t1.intron2;Parent=g4618.t1;
OZ004725.1_Dexiosoma_caninum_genome_assembly,_chromosome:_1	AUGUSTUS	CDS	128113120	128113514	1	-	1	ID=g4618.t1.CDS3;Parent=g4618.t1;
OZ004725.1_Dexiosoma_caninum_genome_assembly,_chromosome:_1	AUGUSTUS	exon	128113120	128113514	.	-	.	ID=g4618.t1.exon3;Parent=g4618.t1;
OZ004725.1_Dexiosoma_caninum_genome_assembly,_chromosome:_1	AUGUSTUS	intron	128113515	128113586	1	-	.	ID=g4618.t1.intron3;Parent=g4618.t1;
OZ004725.1_Dexiosoma_caninum_genome_assembly,_chromosome:_1	AUGUSTUS	CDS	128113587	128114514	1	-	2	ID=g4618.t1.CDS4;Parent=g4618.t1;
OZ004725.1_Dexiosoma_caninum_genome_assembly,_chromosome:_1	AUGUSTUS	exon	128113587	128114514	.	-	.	ID=g4618.t1.exon4;Parent=g4618.t1;
OZ004725.1_Dexiosoma_caninum_genome_assembly,_chromosome:_1	AUGUSTUS	intron	128114515	128115615	1	-	.	ID=g4618.t1.intron4;Parent=g4618.t1;
OZ004725.1_Dexiosoma_caninum_genome_assembly,_chromosome:_1	AUGUSTUS	CDS	128115616	128115748	1	-	0	ID=g4618.t1.CDS5;Parent=g4618.t1;
OZ004725.1_Dexiosoma_caninum_genome_assembly,_chromosome:_1	AUGUSTUS	exon	128115616	128115748	.	-	.	ID=g4618.t1.exon5;Parent=g4618.t1;
OZ004725.1_Dexiosoma_caninum_genome_assembly,_chromosome:_1	AUGUSTUS	intron	128115749	128115821	1	-	.	ID=g4618.t1.intron5;Parent=g4618.t1;
OZ004725.1_Dexiosoma_caninum_genome_assembly,_chromosome:_1	AUGUSTUS	CDS	128115822	128116234	1	-	2	ID=g4618.t1.CDS6;Parent=g4618.t1;
OZ004725.1_Dexiosoma_caninum_genome_assembly,_chromosome:_1	AUGUSTUS	exon	128115822	128116234	.	-	.	ID=g4618.t1.exon6;Parent=g4618.t1;
OZ004725.1_Dexiosoma_caninum_genome_assembly,_chromosome:_1	AUGUSTUS	intron	128116235	128116286	1	-	.	ID=g4618.t1.intron6;Parent=g4618.t1;
OZ004725.1_Dexiosoma_caninum_genome_assembly,_chromosome:_1	AUGUSTUS	CDS	128116287	128116468	1	-	1	ID=g4618.t1.CDS7;Parent=g4618.t1;
OZ004725.1_Dexiosoma_caninum_genome_assembly,_chromosome:_1	AUGUSTUS	exon	128116287	128116468	.	-	.	ID=g4618.t1.exon7;Parent=g4618.t1;
OZ004725.1_Dexiosoma_caninum_genome_assembly,_chromosome:_1	AUGUSTUS	intron	128116469	128116525	1	-	.	ID=g4618.t1.intron7;Parent=g4618.t1;
OZ004725.1_Dexiosoma_caninum_genome_assembly,_chromosome:_1	AUGUSTUS	CDS	128116526	128117589	1	-	0	ID=g4618.t1.CDS8;Parent=g4618.t1;
OZ004725.1_Dexiosoma_caninum_genome_assembly,_chromosome:_1	AUGUSTUS	exon	128116526	128117589	.	-	.	ID=g4618.t1.exon8;Parent=g4618.t1;
OZ004725.1_Dexiosoma_caninum_genome_assembly,_chromosome:_1	AUGUSTUS	intron	128117590	128119040	1	-	.	ID=g4618.t1.intron8;Parent=g4618.t1;
OZ004725.1_Dexiosoma_caninum_genome_assembly,_chromosome:_1	AUGUSTUS	CDS	128119041	128119845	1	-	1	ID=g4618.t1.CDS9;Parent=g4618.t1;
OZ004725.1_Dexiosoma_caninum_genome_assembly,_chromosome:_1	AUGUSTUS	exon	128119041	128119845	.	-	.	ID=g4618.t1.exon9;Parent=g4618.t1;
OZ004725.1_Dexiosoma_caninum_genome_assembly,_chromosome:_1	AUGUSTUS	intron	128119846	128119915	1	-	.	ID=g4618.t1.intron9;Parent=g4618.t1;
OZ004725.1_Dexiosoma_caninum_genome_assembly,_chromosome:_1	AUGUSTUS	CDS	128119916	128120502	1	-	0	ID=g4618.t1.CDS10;Parent=g4618.t1;
OZ004725.1_Dexiosoma_caninum_genome_assembly,_chromosome:_1	AUGUSTUS	exon	128119916	128120502	.	-	.	ID=g4618.t1.exon10;Parent=g4618.t1;
OZ004725.1_Dexiosoma_caninum_genome_assembly,_chromosome:_1	AUGUSTUS	intron	128120503	128120561	1	-	.	ID=g4618.t1.intron10;Parent=g4618.t1;
OZ004725.1_Dexiosoma_caninum_genome_assembly,_chromosome:_1	AUGUSTUS	CDS	128120562	128121412	1	-	2	ID=g4618.t1.CDS11;Parent=g4618.t1;
OZ004725.1_Dexiosoma_caninum_genome_assembly,_chromosome:_1	AUGUSTUS	exon	128120562	128121412	.	-	.	ID=g4618.t1.exon11;Parent=g4618.t1;
OZ004725.1_Dexiosoma_caninum_genome_assembly,_chromosome:_1	AUGUSTUS	intron	128121413	128121491	1	-	.	ID=g4618.t1.intron11;Parent=g4618.t1;
OZ004725.1_Dexiosoma_caninum_genome_assembly,_chromosome:_1	AUGUSTUS	CDS	128121492	128121750	1	-	0	ID=g4618.t1.CDS12;Parent=g4618.t1;
OZ004725.1_Dexiosoma_caninum_genome_assembly,_chromosome:_1	AUGUSTUS	exon	128121492	128121750	.	-	.	ID=g4618.t1.exon12;Parent=g4618.t1;
OZ004725.1_Dexiosoma_caninum_genome_assembly,_chromosome:_1	AUGUSTUS	start_codon	128121748	128121750	.	-	0	ID=g4618.t1.start1;Parent=g4618.t1;
OZ004725.1_Dexiosoma_caninum_genome_assembly,_chromosome:_1	AUGUSTUS	gene	128146097	128150162	.	+	.	ID=g4619;
OZ004725.1_Dexiosoma_caninum_genome_assembly,_chromosome:_1	AUGUSTUS	mRNA	128146097	128150162	1	+	.	ID=g4619.t1;Parent=g4619;
OZ004725.1_Dexiosoma_caninum_genome_assembly,_chromosome:_1	AUGUSTUS	start_codon	128146097	128146099	.	+	0	ID=g4619.t1.start1;Parent=g4619.t1;
OZ004725.1_Dexiosoma_caninum_genome_assembly,_chromosome:_1	AUGUSTUS	CDS	128146097	128146382	1	+	0	ID=g4619.t1.CDS1;Parent=g4619.t1;
OZ004725.1_Dexiosoma_caninum_genome_assembly,_chromosome:_1	AUGUSTUS	exon	128146097	128146382	.	+	.	ID=g4619.t1.exon1;Parent=g4619.t1;
OZ004725.1_Dexiosoma_caninum_genome_assembly,_chromosome:_1	AUGUSTUS	intron	128146383	128146467	1	+	.	ID=g4619.t1.intron1;Parent=g4619.t1;
OZ004725.1_Dexiosoma_caninum_genome_assembly,_chromosome:_1	AUGUSTUS	CDS	128146468	128146655	1	+	2	ID=g4619.t1.CDS2;Parent=g4619.t1;
OZ004725.1_Dexiosoma_caninum_genome_assembly,_chromosome:_1	AUGUSTUS	exon	128146468	128146655	.	+	.	ID=g4619.t1.exon2;Parent=g4619.t1;
OZ004725.1_Dexiosoma_caninum_genome_assembly,_chromosome:_1	AUGUSTUS	intron	128146656	128147515	1	+	.	ID=g4619.t1.intron2;Parent=g4619.t1;
OZ004725.1_Dexiosoma_caninum_genome_assembly,_chromosome:_1	AUGUSTUS	CDS	128147516	128147692	1	+	0	ID=g4619.t1.CDS3;Parent=g4619.t1;
OZ004725.1_Dexiosoma_caninum_genome_assembly,_chromosome:_1	AUGUSTUS	exon	128147516	128147692	.	+	.	ID=g4619.t1.exon3;Parent=g4619.t1;
OZ004725.1_Dexiosoma_caninum_genome_assembly,_chromosome:_1	AUGUSTUS	intron	128147693	128147766	1	+	.	ID=g4619.t1.intron3;Parent=g4619.t1;
OZ004725.1_Dexiosoma_caninum_genome_assembly,_chromosome:_1	AUGUSTUS	CDS	128147767	128147941	1	+	0	ID=g4619.t1.CDS4;Parent=g4619.t1;
OZ004725.1_Dexiosoma_caninum_genome_assembly,_chromosome:_1	AUGUSTUS	exon	128147767	128147941	.	+	.	ID=g4619.t1.exon4;Parent=g4619.t1;
OZ004725.1_Dexiosoma_caninum_genome_assembly,_chromosome:_1	AUGUSTUS	intron	128147942	128148018	1	+	.	ID=g4619.t1.intron4;Parent=g4619.t1;
OZ004725.1_Dexiosoma_caninum_genome_assembly,_chromosome:_1	AUGUSTUS	CDS	128148019	128148466	1	+	2	ID=g4619.t1.CDS5;Parent=g4619.t1;
OZ004725.1_Dexiosoma_caninum_genome_assembly,_chromosome:_1	AUGUSTUS	exon	128148019	128148466	.	+	.	ID=g4619.t1.exon5;Parent=g4619.t1;
OZ004725.1_Dexiosoma_caninum_genome_assembly,_chromosome:_1	AUGUSTUS	intron	128148467	128148531	1	+	.	ID=g4619.t1.intron5;Parent=g4619.t1;
OZ004725.1_Dexiosoma_caninum_genome_assembly,_chromosome:_1	AUGUSTUS	CDS	128148532	128148832	1	+	1	ID=g4619.t1.CDS6;Parent=g4619.t1;
OZ004725.1_Dexiosoma_caninum_genome_assembly,_chromosome:_1	AUGUSTUS	exon	128148532	128148832	.	+	.	ID=g4619.t1.exon6;Parent=g4619.t1;
OZ004725.1_Dexiosoma_caninum_genome_assembly,_chromosome:_1	AUGUSTUS	intron	128148833	128149727	1	+	.	ID=g4619.t1.intron6;Parent=g4619.t1;
OZ004725.1_Dexiosoma_caninum_genome_assembly,_chromosome:_1	AUGUSTUS	CDS	128149728	128150162	1	+	0	ID=g4619.t1.CDS7;Parent=g4619.t1;
OZ004725.1_Dexiosoma_caninum_genome_assembly,_chromosome:_1	AUGUSTUS	exon	128149728	128150162	.	+	.	ID=g4619.t1.exon7;Parent=g4619.t1;
OZ004725.1_Dexiosoma_caninum_genome_assembly,_chromosome:_1	AUGUSTUS	stop_codon	128150160	128150162	.	+	0	ID=g4619.t1.stop1;Parent=g4619.t1;
OZ004725.1_Dexiosoma_caninum_genome_assembly,_chromosome:_1	AUGUSTUS	gene	128156691	128161849	.	-	.	ID=g4620;
OZ004725.1_Dexiosoma_caninum_genome_assembly,_chromosome:_1	AUGUSTUS	mRNA	128156691	128161849	1	-	.	ID=g4620.t1;Parent=g4620;
OZ004725.1_Dexiosoma_caninum_genome_assembly,_chromosome:_1	AUGUSTUS	stop_codon	128156691	128156693	.	-	0	ID=g4620.t1.stop1;Parent=g4620.t1;
OZ004725.1_Dexiosoma_caninum_genome_assembly,_chromosome:_1	AUGUSTUS	CDS	128156691	128157652	1	-	2	ID=g4620.t1.CDS1;Parent=g4620.t1;
OZ004725.1_Dexiosoma_caninum_genome_assembly,_chromosome:_1	AUGUSTUS	exon	128156691	128157652	.	-	.	ID=g4620.t1.exon1;Parent=g4620.t1;
OZ004725.1_Dexiosoma_caninum_genome_assembly,_chromosome:_1	AUGUSTUS	intron	128157653	128157719	1	-	.	ID=g4620.t1.intron1;Parent=g4620.t1;
OZ004725.1_Dexiosoma_caninum_genome_assembly,_chromosome:_1	AUGUSTUS	CDS	128157720	128159963	1	-	2	ID=g4620.t1.CDS2;Parent=g4620.t1;
OZ004725.1_Dexiosoma_caninum_genome_assembly,_chromosome:_1	AUGUSTUS	exon	128157720	128159963	.	-	.	ID=g4620.t1.exon2;Parent=g4620.t1;
OZ004725.1_Dexiosoma_caninum_genome_assembly,_chromosome:_1	AUGUSTUS	intron	128159964	128160033	1	-	.	ID=g4620.t1.intron2;Parent=g4620.t1;
OZ004725.1_Dexiosoma_caninum_genome_assembly,_chromosome:_1	AUGUSTUS	CDS	128160034	128161849	1	-	0	ID=g4620.t1.CDS3;Parent=g4620.t1;
OZ004725.1_Dexiosoma_caninum_genome_assembly,_chromosome:_1	AUGUSTUS	exon	128160034	128161849	.	-	.	ID=g4620.t1.exon3;Parent=g4620.t1;
OZ004725.1_Dexiosoma_caninum_genome_assembly,_chromosome:_1	AUGUSTUS	start_codon	128161847	128161849	.	-	0	ID=g4620.t1.start1;Parent=g4620.t1;
OZ004725.1_Dexiosoma_caninum_genome_assembly,_chromosome:_1	AUGUSTUS	gene	128163481	128183747	.	+	.	ID=g4621;
OZ004725.1_Dexiosoma_caninum_genome_assembly,_chromosome:_1	AUGUSTUS	mRNA	128163481	128183747	1	+	.	ID=g4621.t1;Parent=g4621;
OZ004725.1_Dexiosoma_caninum_genome_assembly,_chromosome:_1	AUGUSTUS	start_codon	128163481	128163483	.	+	0	ID=g4621.t1.start1;Parent=g4621.t1;
OZ004725.1_Dexiosoma_caninum_genome_assembly,_chromosome:_1	AUGUSTUS	CDS	128163481	128163517	1	+	0	ID=g4621.t1.CDS1;Parent=g4621.t1;
OZ004725.1_Dexiosoma_caninum_genome_assembly,_chromosome:_1	AUGUSTUS	exon	128163481	128163517	.	+	.	ID=g4621.t1.exon1;Parent=g4621.t1;
OZ004725.1_Dexiosoma_caninum_genome_assembly,_chromosome:_1	AUGUSTUS	intron	128163518	128169530	1	+	.	ID=g4621.t1.intron1;Parent=g4621.t1;
OZ004725.1_Dexiosoma_caninum_genome_assembly,_chromosome:_1	AUGUSTUS	CDS	128169531	128169731	1	+	2	ID=g4621.t1.CDS2;Parent=g4621.t1;
OZ004725.1_Dexiosoma_caninum_genome_assembly,_chromosome:_1	AUGUSTUS	exon	128169531	128169731	.	+	.	ID=g4621.t1.exon2;Parent=g4621.t1;
OZ004725.1_Dexiosoma_caninum_genome_assembly,_chromosome:_1	AUGUSTUS	intron	128169732	128171579	1	+	.	ID=g4621.t1.intron2;Parent=g4621.t1;
OZ004725.1_Dexiosoma_caninum_genome_assembly,_chromosome:_1	AUGUSTUS	CDS	128171580	128171765	1	+	2	ID=g4621.t1.CDS3;Parent=g4621.t1;
OZ004725.1_Dexiosoma_caninum_genome_assembly,_chromosome:_1	AUGUSTUS	exon	128171580	128171765	.	+	.	ID=g4621.t1.exon3;Parent=g4621.t1;
OZ004725.1_Dexiosoma_caninum_genome_assembly,_chromosome:_1	AUGUSTUS	intron	128171766	128179066	1	+	.	ID=g4621.t1.intron3;Parent=g4621.t1;
OZ004725.1_Dexiosoma_caninum_genome_assembly,_chromosome:_1	AUGUSTUS	CDS	128179067	128179212	1	+	2	ID=g4621.t1.CDS4;Parent=g4621.t1;
OZ004725.1_Dexiosoma_caninum_genome_assembly,_chromosome:_1	AUGUSTUS	exon	128179067	128179212	.	+	.	ID=g4621.t1.exon4;Parent=g4621.t1;
OZ004725.1_Dexiosoma_caninum_genome_assembly,_chromosome:_1	AUGUSTUS	intron	128179213	128179287	1	+	.	ID=g4621.t1.intron4;Parent=g4621.t1;
OZ004725.1_Dexiosoma_caninum_genome_assembly,_chromosome:_1	AUGUSTUS	CDS	128179288	128179813	1	+	0	ID=g4621.t1.CDS5;Parent=g4621.t1;
OZ004725.1_Dexiosoma_caninum_genome_assembly,_chromosome:_1	AUGUSTUS	exon	128179288	128179813	.	+	.	ID=g4621.t1.exon5;Parent=g4621.t1;
OZ004725.1_Dexiosoma_caninum_genome_assembly,_chromosome:_1	AUGUSTUS	intron	128179814	128182589	1	+	.	ID=g4621.t1.intron5;Parent=g4621.t1;
OZ004725.1_Dexiosoma_caninum_genome_assembly,_chromosome:_1	AUGUSTUS	CDS	128182590	128182792	1	+	2	ID=g4621.t1.CDS6;Parent=g4621.t1;
OZ004725.1_Dexiosoma_caninum_genome_assembly,_chromosome:_1	AUGUSTUS	exon	128182590	128182792	.	+	.	ID=g4621.t1.exon6;Parent=g4621.t1;
OZ004725.1_Dexiosoma_caninum_genome_assembly,_chromosome:_1	AUGUSTUS	intron	128182793	128182874	1	+	.	ID=g4621.t1.intron6;Parent=g4621.t1;
OZ004725.1_Dexiosoma_caninum_genome_assembly,_chromosome:_1	AUGUSTUS	CDS	128182875	128182967	1	+	0	ID=g4621.t1.CDS7;Parent=g4621.t1;
OZ004725.1_Dexiosoma_caninum_genome_assembly,_chromosome:_1	AUGUSTUS	exon	128182875	128182967	.	+	.	ID=g4621.t1.exon7;Parent=g4621.t1;
OZ004725.1_Dexiosoma_caninum_genome_assembly,_chromosome:_1	AUGUSTUS	intron	128182968	128183561	1	+	.	ID=g4621.t1.intron7;Parent=g4621.t1;
OZ004725.1_Dexiosoma_caninum_genome_assembly,_chromosome:_1	AUGUSTUS	CDS	128183562	128183747	1	+	0	ID=g4621.t1.CDS8;Parent=g4621.t1;
OZ004725.1_Dexiosoma_caninum_genome_assembly,_chromosome:_1	AUGUSTUS	exon	128183562	128183747	.	+	.	ID=g4621.t1.exon8;Parent=g4621.t1;
OZ004725.1_Dexiosoma_caninum_genome_assembly,_chromosome:_1	AUGUSTUS	stop_codon	128183745	128183747	.	+	0	ID=g4621.t1.stop1;Parent=g4621.t1;
OZ004725.1_Dexiosoma_caninum_genome_assembly,_chromosome:_1	AUGUSTUS	gene	128204611	128208997	.	-	.	ID=g4622;
OZ004725.1_Dexiosoma_caninum_genome_assembly,_chromosome:_1	AUGUSTUS	mRNA	128204611	128208997	1	-	.	ID=g4622.t1;Parent=g4622;
OZ004725.1_Dexiosoma_caninum_genome_assembly,_chromosome:_1	AUGUSTUS	stop_codon	128204611	128204613	.	-	0	ID=g4622.t1.stop1;Parent=g4622.t1;
OZ004725.1_Dexiosoma_caninum_genome_assembly,_chromosome:_1	AUGUSTUS	CDS	128204611	128205437	1	-	2	ID=g4622.t1.CDS1;Parent=g4622.t1;
OZ004725.1_Dexiosoma_caninum_genome_assembly,_chromosome:_1	AUGUSTUS	exon	128204611	128205437	.	-	.	ID=g4622.t1.exon1;Parent=g4622.t1;
OZ004725.1_Dexiosoma_caninum_genome_assembly,_chromosome:_1	AUGUSTUS	intron	128205438	128205514	1	-	.	ID=g4622.t1.intron1;Parent=g4622.t1;
OZ004725.1_Dexiosoma_caninum_genome_assembly,_chromosome:_1	AUGUSTUS	CDS	128205515	128205583	1	-	2	ID=g4622.t1.CDS2;Parent=g4622.t1;
OZ004725.1_Dexiosoma_caninum_genome_assembly,_chromosome:_1	AUGUSTUS	exon	128205515	128205583	.	-	.	ID=g4622.t1.exon2;Parent=g4622.t1;
OZ004725.1_Dexiosoma_caninum_genome_assembly,_chromosome:_1	AUGUSTUS	intron	128205584	128205652	1	-	.	ID=g4622.t1.intron2;Parent=g4622.t1;
OZ004725.1_Dexiosoma_caninum_genome_assembly,_chromosome:_1	AUGUSTUS	CDS	128205653	128205710	1	-	0	ID=g4622.t1.CDS3;Parent=g4622.t1;
OZ004725.1_Dexiosoma_caninum_genome_assembly,_chromosome:_1	AUGUSTUS	exon	128205653	128205710	.	-	.	ID=g4622.t1.exon3;Parent=g4622.t1;
OZ004725.1_Dexiosoma_caninum_genome_assembly,_chromosome:_1	AUGUSTUS	intron	128205711	128208613	1	-	.	ID=g4622.t1.intron3;Parent=g4622.t1;
OZ004725.1_Dexiosoma_caninum_genome_assembly,_chromosome:_1	AUGUSTUS	CDS	128208614	128208997	1	-	0	ID=g4622.t1.CDS4;Parent=g4622.t1;
OZ004725.1_Dexiosoma_caninum_genome_assembly,_chromosome:_1	AUGUSTUS	exon	128208614	128208997	.	-	.	ID=g4622.t1.exon4;Parent=g4622.t1;
OZ004725.1_Dexiosoma_caninum_genome_assembly,_chromosome:_1	AUGUSTUS	start_codon	128208995	128208997	.	-	0	ID=g4622.t1.start1;Parent=g4622.t1;
OZ004725.1_Dexiosoma_caninum_genome_assembly,_chromosome:_1	AUGUSTUS	gene	128245351	128249766	.	-	.	ID=g4623;
OZ004725.1_Dexiosoma_caninum_genome_assembly,_chromosome:_1	AUGUSTUS	mRNA	128245351	128249766	1	-	.	ID=g4623.t1;Parent=g4623;
OZ004725.1_Dexiosoma_caninum_genome_assembly,_chromosome:_1	AUGUSTUS	stop_codon	128245351	128245353	.	-	0	ID=g4623.t1.stop1;Parent=g4623.t1;
OZ004725.1_Dexiosoma_caninum_genome_assembly,_chromosome:_1	AUGUSTUS	CDS	128245351	128247749	1	-	2	ID=g4623.t1.CDS1;Parent=g4623.t1;
OZ004725.1_Dexiosoma_caninum_genome_assembly,_chromosome:_1	AUGUSTUS	exon	128245351	128247749	.	-	.	ID=g4623.t1.exon1;Parent=g4623.t1;
OZ004725.1_Dexiosoma_caninum_genome_assembly,_chromosome:_1	AUGUSTUS	intron	128247750	128248828	1	-	.	ID=g4623.t1.intron1;Parent=g4623.t1;
OZ004725.1_Dexiosoma_caninum_genome_assembly,_chromosome:_1	AUGUSTUS	CDS	128248829	128249179	1	-	2	ID=g4623.t1.CDS2;Parent=g4623.t1;
OZ004725.1_Dexiosoma_caninum_genome_assembly,_chromosome:_1	AUGUSTUS	exon	128248829	128249179	.	-	.	ID=g4623.t1.exon2;Parent=g4623.t1;
OZ004725.1_Dexiosoma_caninum_genome_assembly,_chromosome:_1	AUGUSTUS	intron	128249180	128249330	1	-	.	ID=g4623.t1.intron2;Parent=g4623.t1;
OZ004725.1_Dexiosoma_caninum_genome_assembly,_chromosome:_1	AUGUSTUS	CDS	128249331	128249548	1	-	1	ID=g4623.t1.CDS3;Parent=g4623.t1;
OZ004725.1_Dexiosoma_caninum_genome_assembly,_chromosome:_1	AUGUSTUS	exon	128249331	128249548	.	-	.	ID=g4623.t1.exon3;Parent=g4623.t1;
OZ004725.1_Dexiosoma_caninum_genome_assembly,_chromosome:_1	AUGUSTUS	intron	128249549	128249611	1	-	.	ID=g4623.t1.intron3;Parent=g4623.t1;
OZ004725.1_Dexiosoma_caninum_genome_assembly,_chromosome:_1	AUGUSTUS	CDS	128249612	128249766	1	-	0	ID=g4623.t1.CDS4;Parent=g4623.t1;
OZ004725.1_Dexiosoma_caninum_genome_assembly,_chromosome:_1	AUGUSTUS	exon	128249612	128249766	.	-	.	ID=g4623.t1.exon4;Parent=g4623.t1;
OZ004725.1_Dexiosoma_caninum_genome_assembly,_chromosome:_1	AUGUSTUS	start_codon	128249764	128249766	.	-	0	ID=g4623.t1.start1;Parent=g4623.t1;
OZ004725.1_Dexiosoma_caninum_genome_assembly,_chromosome:_1	AUGUSTUS	gene	128290794	128295471	.	-	.	ID=g4624;
OZ004725.1_Dexiosoma_caninum_genome_assembly,_chromosome:_1	AUGUSTUS	mRNA	128290794	128295471	1	-	.	ID=g4624.t1;Parent=g4624;
OZ004725.1_Dexiosoma_caninum_genome_assembly,_chromosome:_1	AUGUSTUS	stop_codon	128290794	128290796	.	-	0	ID=g4624.t1.stop1;Parent=g4624.t1;
OZ004725.1_Dexiosoma_caninum_genome_assembly,_chromosome:_1	AUGUSTUS	CDS	128290794	128290858	1	-	2	ID=g4624.t1.CDS1;Parent=g4624.t1;
OZ004725.1_Dexiosoma_caninum_genome_assembly,_chromosome:_1	AUGUSTUS	exon	128290794	128290858	.	-	.	ID=g4624.t1.exon1;Parent=g4624.t1;
OZ004725.1_Dexiosoma_caninum_genome_assembly,_chromosome:_1	AUGUSTUS	intron	128290859	128291048	1	-	.	ID=g4624.t1.intron1;Parent=g4624.t1;
OZ004725.1_Dexiosoma_caninum_genome_assembly,_chromosome:_1	AUGUSTUS	CDS	128291049	128291251	1	-	1	ID=g4624.t1.CDS2;Parent=g4624.t1;
OZ004725.1_Dexiosoma_caninum_genome_assembly,_chromosome:_1	AUGUSTUS	exon	128291049	128291251	.	-	.	ID=g4624.t1.exon2;Parent=g4624.t1;
OZ004725.1_Dexiosoma_caninum_genome_assembly,_chromosome:_1	AUGUSTUS	intron	128291252	128291475	1	-	.	ID=g4624.t1.intron2;Parent=g4624.t1;
OZ004725.1_Dexiosoma_caninum_genome_assembly,_chromosome:_1	AUGUSTUS	CDS	128291476	128291705	1	-	0	ID=g4624.t1.CDS3;Parent=g4624.t1;
OZ004725.1_Dexiosoma_caninum_genome_assembly,_chromosome:_1	AUGUSTUS	exon	128291476	128291705	.	-	.	ID=g4624.t1.exon3;Parent=g4624.t1;
OZ004725.1_Dexiosoma_caninum_genome_assembly,_chromosome:_1	AUGUSTUS	intron	128291706	128292094	1	-	.	ID=g4624.t1.intron3;Parent=g4624.t1;
OZ004725.1_Dexiosoma_caninum_genome_assembly,_chromosome:_1	AUGUSTUS	CDS	128292095	128292312	1	-	2	ID=g4624.t1.CDS4;Parent=g4624.t1;
OZ004725.1_Dexiosoma_caninum_genome_assembly,_chromosome:_1	AUGUSTUS	exon	128292095	128292312	.	-	.	ID=g4624.t1.exon4;Parent=g4624.t1;
OZ004725.1_Dexiosoma_caninum_genome_assembly,_chromosome:_1	AUGUSTUS	intron	128292313	128295428	1	-	.	ID=g4624.t1.intron4;Parent=g4624.t1;
OZ004725.1_Dexiosoma_caninum_genome_assembly,_chromosome:_1	AUGUSTUS	CDS	128295429	128295471	1	-	0	ID=g4624.t1.CDS5;Parent=g4624.t1;
OZ004725.1_Dexiosoma_caninum_genome_assembly,_chromosome:_1	AUGUSTUS	exon	128295429	128295471	.	-	.	ID=g4624.t1.exon5;Parent=g4624.t1;
OZ004725.1_Dexiosoma_caninum_genome_assembly,_chromosome:_1	AUGUSTUS	start_codon	128295469	128295471	.	-	0	ID=g4624.t1.start1;Parent=g4624.t1;
OZ004725.1_Dexiosoma_caninum_genome_assembly,_chromosome:_1	AUGUSTUS	gene	128378053	128389151	.	+	.	ID=g4625;
OZ004725.1_Dexiosoma_caninum_genome_assembly,_chromosome:_1	AUGUSTUS	mRNA	128378053	128389151	1	+	.	ID=g4625.t1;Parent=g4625;
OZ004725.1_Dexiosoma_caninum_genome_assembly,_chromosome:_1	AUGUSTUS	start_codon	128378053	128378055	.	+	0	ID=g4625.t1.start1;Parent=g4625.t1;
OZ004725.1_Dexiosoma_caninum_genome_assembly,_chromosome:_1	AUGUSTUS	CDS	128378053	128378534	1	+	0	ID=g4625.t1.CDS1;Parent=g4625.t1;
OZ004725.1_Dexiosoma_caninum_genome_assembly,_chromosome:_1	AUGUSTUS	exon	128378053	128378534	.	+	.	ID=g4625.t1.exon1;Parent=g4625.t1;
OZ004725.1_Dexiosoma_caninum_genome_assembly,_chromosome:_1	AUGUSTUS	intron	128378535	128378783	1	+	.	ID=g4625.t1.intron1;Parent=g4625.t1;
OZ004725.1_Dexiosoma_caninum_genome_assembly,_chromosome:_1	AUGUSTUS	CDS	128378784	128379085	1	+	1	ID=g4625.t1.CDS2;Parent=g4625.t1;
OZ004725.1_Dexiosoma_caninum_genome_assembly,_chromosome:_1	AUGUSTUS	exon	128378784	128379085	.	+	.	ID=g4625.t1.exon2;Parent=g4625.t1;
OZ004725.1_Dexiosoma_caninum_genome_assembly,_chromosome:_1	AUGUSTUS	intron	128379086	128379157	1	+	.	ID=g4625.t1.intron2;Parent=g4625.t1;
OZ004725.1_Dexiosoma_caninum_genome_assembly,_chromosome:_1	AUGUSTUS	CDS	128379158	128379681	1	+	2	ID=g4625.t1.CDS3;Parent=g4625.t1;
OZ004725.1_Dexiosoma_caninum_genome_assembly,_chromosome:_1	AUGUSTUS	exon	128379158	128379681	.	+	.	ID=g4625.t1.exon3;Parent=g4625.t1;
OZ004725.1_Dexiosoma_caninum_genome_assembly,_chromosome:_1	AUGUSTUS	intron	128379682	128381593	1	+	.	ID=g4625.t1.intron3;Parent=g4625.t1;
OZ004725.1_Dexiosoma_caninum_genome_assembly,_chromosome:_1	AUGUSTUS	CDS	128381594	128381994	1	+	0	ID=g4625.t1.CDS4;Parent=g4625.t1;
OZ004725.1_Dexiosoma_caninum_genome_assembly,_chromosome:_1	AUGUSTUS	exon	128381594	128381994	.	+	.	ID=g4625.t1.exon4;Parent=g4625.t1;
OZ004725.1_Dexiosoma_caninum_genome_assembly,_chromosome:_1	AUGUSTUS	intron	128381995	128382046	1	+	.	ID=g4625.t1.intron4;Parent=g4625.t1;
OZ004725.1_Dexiosoma_caninum_genome_assembly,_chromosome:_1	AUGUSTUS	CDS	128382047	128382761	1	+	1	ID=g4625.t1.CDS5;Parent=g4625.t1;
OZ004725.1_Dexiosoma_caninum_genome_assembly,_chromosome:_1	AUGUSTUS	exon	128382047	128382761	.	+	.	ID=g4625.t1.exon5;Parent=g4625.t1;
OZ004725.1_Dexiosoma_caninum_genome_assembly,_chromosome:_1	AUGUSTUS	intron	128382762	128387456	1	+	.	ID=g4625.t1.intron5;Parent=g4625.t1;
OZ004725.1_Dexiosoma_caninum_genome_assembly,_chromosome:_1	AUGUSTUS	CDS	128387457	128389151	1	+	0	ID=g4625.t1.CDS6;Parent=g4625.t1;
OZ004725.1_Dexiosoma_caninum_genome_assembly,_chromosome:_1	AUGUSTUS	exon	128387457	128389151	.	+	.	ID=g4625.t1.exon6;Parent=g4625.t1;
OZ004725.1_Dexiosoma_caninum_genome_assembly,_chromosome:_1	AUGUSTUS	stop_codon	128389149	128389151	.	+	0	ID=g4625.t1.stop1;Parent=g4625.t1;
OZ004725.1_Dexiosoma_caninum_genome_assembly,_chromosome:_1	AUGUSTUS	gene	128394530	128394972	.	+	.	ID=g4626;
OZ004725.1_Dexiosoma_caninum_genome_assembly,_chromosome:_1	AUGUSTUS	mRNA	128394530	128394972	0.96	+	.	ID=g4626.t1;Parent=g4626;
OZ004725.1_Dexiosoma_caninum_genome_assembly,_chromosome:_1	AUGUSTUS	start_codon	128394530	128394532	.	+	0	ID=g4626.t1.start1;Parent=g4626.t1;
OZ004725.1_Dexiosoma_caninum_genome_assembly,_chromosome:_1	AUGUSTUS	CDS	128394530	128394541	0.96	+	0	ID=g4626.t1.CDS1;Parent=g4626.t1;
OZ004725.1_Dexiosoma_caninum_genome_assembly,_chromosome:_1	AUGUSTUS	exon	128394530	128394541	.	+	.	ID=g4626.t1.exon1;Parent=g4626.t1;
OZ004725.1_Dexiosoma_caninum_genome_assembly,_chromosome:_1	AUGUSTUS	intron	128394542	128394602	0.96	+	.	ID=g4626.t1.intron1;Parent=g4626.t1;
OZ004725.1_Dexiosoma_caninum_genome_assembly,_chromosome:_1	AUGUSTUS	CDS	128394603	128394703	0.98	+	0	ID=g4626.t1.CDS2;Parent=g4626.t1;
OZ004725.1_Dexiosoma_caninum_genome_assembly,_chromosome:_1	AUGUSTUS	exon	128394603	128394703	.	+	.	ID=g4626.t1.exon2;Parent=g4626.t1;
OZ004725.1_Dexiosoma_caninum_genome_assembly,_chromosome:_1	AUGUSTUS	intron	128394704	128394773	1	+	.	ID=g4626.t1.intron2;Parent=g4626.t1;
OZ004725.1_Dexiosoma_caninum_genome_assembly,_chromosome:_1	AUGUSTUS	CDS	128394774	128394972	1	+	1	ID=g4626.t1.CDS3;Parent=g4626.t1;
OZ004725.1_Dexiosoma_caninum_genome_assembly,_chromosome:_1	AUGUSTUS	exon	128394774	128394972	.	+	.	ID=g4626.t1.exon3;Parent=g4626.t1;
OZ004725.1_Dexiosoma_caninum_genome_assembly,_chromosome:_1	AUGUSTUS	stop_codon	128394970	128394972	.	+	0	ID=g4626.t1.stop1;Parent=g4626.t1;
OZ004725.1_Dexiosoma_caninum_genome_assembly,_chromosome:_1	AUGUSTUS	gene	128407858	128415691	.	+	.	ID=g4627;
OZ004725.1_Dexiosoma_caninum_genome_assembly,_chromosome:_1	AUGUSTUS	mRNA	128407858	128415691	1	+	.	ID=g4627.t1;Parent=g4627;
OZ004725.1_Dexiosoma_caninum_genome_assembly,_chromosome:_1	AUGUSTUS	start_codon	128407858	128407860	.	+	0	ID=g4627.t1.start1;Parent=g4627.t1;
OZ004725.1_Dexiosoma_caninum_genome_assembly,_chromosome:_1	AUGUSTUS	CDS	128407858	128408027	1	+	0	ID=g4627.t1.CDS1;Parent=g4627.t1;
OZ004725.1_Dexiosoma_caninum_genome_assembly,_chromosome:_1	AUGUSTUS	exon	128407858	128408027	.	+	.	ID=g4627.t1.exon1;Parent=g4627.t1;
OZ004725.1_Dexiosoma_caninum_genome_assembly,_chromosome:_1	AUGUSTUS	intron	128408028	128408097	1	+	.	ID=g4627.t1.intron1;Parent=g4627.t1;
OZ004725.1_Dexiosoma_caninum_genome_assembly,_chromosome:_1	AUGUSTUS	CDS	128408098	128408242	1	+	1	ID=g4627.t1.CDS2;Parent=g4627.t1;
OZ004725.1_Dexiosoma_caninum_genome_assembly,_chromosome:_1	AUGUSTUS	exon	128408098	128408242	.	+	.	ID=g4627.t1.exon2;Parent=g4627.t1;
OZ004725.1_Dexiosoma_caninum_genome_assembly,_chromosome:_1	AUGUSTUS	intron	128408243	128411714	1	+	.	ID=g4627.t1.intron2;Parent=g4627.t1;
OZ004725.1_Dexiosoma_caninum_genome_assembly,_chromosome:_1	AUGUSTUS	CDS	128411715	128411803	1	+	0	ID=g4627.t1.CDS3;Parent=g4627.t1;
OZ004725.1_Dexiosoma_caninum_genome_assembly,_chromosome:_1	AUGUSTUS	exon	128411715	128411803	.	+	.	ID=g4627.t1.exon3;Parent=g4627.t1;
OZ004725.1_Dexiosoma_caninum_genome_assembly,_chromosome:_1	AUGUSTUS	intron	128411804	128415282	1	+	.	ID=g4627.t1.intron3;Parent=g4627.t1;
OZ004725.1_Dexiosoma_caninum_genome_assembly,_chromosome:_1	AUGUSTUS	CDS	128415283	128415691	1	+	1	ID=g4627.t1.CDS4;Parent=g4627.t1;
OZ004725.1_Dexiosoma_caninum_genome_assembly,_chromosome:_1	AUGUSTUS	exon	128415283	128415691	.	+	.	ID=g4627.t1.exon4;Parent=g4627.t1;
OZ004725.1_Dexiosoma_caninum_genome_assembly,_chromosome:_1	AUGUSTUS	stop_codon	128415689	128415691	.	+	0	ID=g4627.t1.stop1;Parent=g4627.t1;
OZ004725.1_Dexiosoma_caninum_genome_assembly,_chromosome:_1	GeneMark.hmm3	mRNA	128407858	128408296	.	+	.	ID=g4627.t2;Parent=g4627;
OZ004725.1_Dexiosoma_caninum_genome_assembly,_chromosome:_1	GeneMark.hmm3	start_codon	128407858	128407860	.	+	0	ID=g4627.t2.start1;Parent=g4627.t2;
OZ004725.1_Dexiosoma_caninum_genome_assembly,_chromosome:_1	GeneMark.hmm3	CDS	128407858	128408027	.	+	0	ID=g4627.t2.CDS1;Parent=g4627.t2;
OZ004725.1_Dexiosoma_caninum_genome_assembly,_chromosome:_1	GeneMark.hmm3	exon	128407858	128408027	0	+	.	ID=g4627.t2.exon1;Parent=g4627.t2;
OZ004725.1_Dexiosoma_caninum_genome_assembly,_chromosome:_1	GeneMark.hmm3	intron	128408028	128408097	.	+	1	ID=g4627.t2.intron1;Parent=g4627.t2;
OZ004725.1_Dexiosoma_caninum_genome_assembly,_chromosome:_1	GeneMark.hmm3	CDS	128408098	128408296	.	+	1	ID=g4627.t2.CDS2;Parent=g4627.t2;
OZ004725.1_Dexiosoma_caninum_genome_assembly,_chromosome:_1	GeneMark.hmm3	exon	128408098	128408296	0	+	.	ID=g4627.t2.exon2;Parent=g4627.t2;
OZ004725.1_Dexiosoma_caninum_genome_assembly,_chromosome:_1	GeneMark.hmm3	stop_codon	128408294	128408296	.	+	0	ID=g4627.t2.stop1;Parent=g4627.t2;
OZ004725.1_Dexiosoma_caninum_genome_assembly,_chromosome:_1	AUGUSTUS	gene	128463992	128473515	.	+	.	ID=g4628;
OZ004725.1_Dexiosoma_caninum_genome_assembly,_chromosome:_1	AUGUSTUS	mRNA	128463992	128473515	1	+	.	ID=g4628.t1;Parent=g4628;
OZ004725.1_Dexiosoma_caninum_genome_assembly,_chromosome:_1	AUGUSTUS	start_codon	128463992	128463994	.	+	0	ID=g4628.t1.start1;Parent=g4628.t1;
OZ004725.1_Dexiosoma_caninum_genome_assembly,_chromosome:_1	AUGUSTUS	CDS	128463992	128464804	1	+	0	ID=g4628.t1.CDS1;Parent=g4628.t1;
OZ004725.1_Dexiosoma_caninum_genome_assembly,_chromosome:_1	AUGUSTUS	exon	128463992	128464804	.	+	.	ID=g4628.t1.exon1;Parent=g4628.t1;
OZ004725.1_Dexiosoma_caninum_genome_assembly,_chromosome:_1	AUGUSTUS	intron	128464805	128466327	1	+	.	ID=g4628.t1.intron1;Parent=g4628.t1;
OZ004725.1_Dexiosoma_caninum_genome_assembly,_chromosome:_1	AUGUSTUS	CDS	128466328	128466595	1	+	0	ID=g4628.t1.CDS2;Parent=g4628.t1;
OZ004725.1_Dexiosoma_caninum_genome_assembly,_chromosome:_1	AUGUSTUS	exon	128466328	128466595	.	+	.	ID=g4628.t1.exon2;Parent=g4628.t1;
OZ004725.1_Dexiosoma_caninum_genome_assembly,_chromosome:_1	AUGUSTUS	intron	128466596	128468924	1	+	.	ID=g4628.t1.intron2;Parent=g4628.t1;
OZ004725.1_Dexiosoma_caninum_genome_assembly,_chromosome:_1	AUGUSTUS	CDS	128468925	128469436	1	+	2	ID=g4628.t1.CDS3;Parent=g4628.t1;
OZ004725.1_Dexiosoma_caninum_genome_assembly,_chromosome:_1	AUGUSTUS	exon	128468925	128469436	.	+	.	ID=g4628.t1.exon3;Parent=g4628.t1;
OZ004725.1_Dexiosoma_caninum_genome_assembly,_chromosome:_1	AUGUSTUS	intron	128469437	128469539	1	+	.	ID=g4628.t1.intron3;Parent=g4628.t1;
OZ004725.1_Dexiosoma_caninum_genome_assembly,_chromosome:_1	AUGUSTUS	CDS	128469540	128469632	1	+	0	ID=g4628.t1.CDS4;Parent=g4628.t1;
OZ004725.1_Dexiosoma_caninum_genome_assembly,_chromosome:_1	AUGUSTUS	exon	128469540	128469632	.	+	.	ID=g4628.t1.exon4;Parent=g4628.t1;
OZ004725.1_Dexiosoma_caninum_genome_assembly,_chromosome:_1	AUGUSTUS	intron	128469633	128469690	1	+	.	ID=g4628.t1.intron4;Parent=g4628.t1;
OZ004725.1_Dexiosoma_caninum_genome_assembly,_chromosome:_1	AUGUSTUS	CDS	128469691	128470231	1	+	0	ID=g4628.t1.CDS5;Parent=g4628.t1;
OZ004725.1_Dexiosoma_caninum_genome_assembly,_chromosome:_1	AUGUSTUS	exon	128469691	128470231	.	+	.	ID=g4628.t1.exon5;Parent=g4628.t1;
OZ004725.1_Dexiosoma_caninum_genome_assembly,_chromosome:_1	AUGUSTUS	intron	128470232	128470297	1	+	.	ID=g4628.t1.intron5;Parent=g4628.t1;
OZ004725.1_Dexiosoma_caninum_genome_assembly,_chromosome:_1	AUGUSTUS	CDS	128470298	128470713	1	+	2	ID=g4628.t1.CDS6;Parent=g4628.t1;
OZ004725.1_Dexiosoma_caninum_genome_assembly,_chromosome:_1	AUGUSTUS	exon	128470298	128470713	.	+	.	ID=g4628.t1.exon6;Parent=g4628.t1;
OZ004725.1_Dexiosoma_caninum_genome_assembly,_chromosome:_1	AUGUSTUS	intron	128470714	128472408	1	+	.	ID=g4628.t1.intron6;Parent=g4628.t1;
OZ004725.1_Dexiosoma_caninum_genome_assembly,_chromosome:_1	AUGUSTUS	CDS	128472409	128472562	1	+	0	ID=g4628.t1.CDS7;Parent=g4628.t1;
OZ004725.1_Dexiosoma_caninum_genome_assembly,_chromosome:_1	AUGUSTUS	exon	128472409	128472562	.	+	.	ID=g4628.t1.exon7;Parent=g4628.t1;
OZ004725.1_Dexiosoma_caninum_genome_assembly,_chromosome:_1	AUGUSTUS	intron	128472563	128472618	1	+	.	ID=g4628.t1.intron7;Parent=g4628.t1;
OZ004725.1_Dexiosoma_caninum_genome_assembly,_chromosome:_1	AUGUSTUS	CDS	128472619	128472778	1	+	2	ID=g4628.t1.CDS8;Parent=g4628.t1;
OZ004725.1_Dexiosoma_caninum_genome_assembly,_chromosome:_1	AUGUSTUS	exon	128472619	128472778	.	+	.	ID=g4628.t1.exon8;Parent=g4628.t1;
OZ004725.1_Dexiosoma_caninum_genome_assembly,_chromosome:_1	AUGUSTUS	intron	128472779	128472846	1	+	.	ID=g4628.t1.intron8;Parent=g4628.t1;
OZ004725.1_Dexiosoma_caninum_genome_assembly,_chromosome:_1	AUGUSTUS	CDS	128472847	128473067	1	+	1	ID=g4628.t1.CDS9;Parent=g4628.t1;
OZ004725.1_Dexiosoma_caninum_genome_assembly,_chromosome:_1	AUGUSTUS	exon	128472847	128473067	.	+	.	ID=g4628.t1.exon9;Parent=g4628.t1;
OZ004725.1_Dexiosoma_caninum_genome_assembly,_chromosome:_1	AUGUSTUS	intron	128473068	128473126	1	+	.	ID=g4628.t1.intron9;Parent=g4628.t1;
OZ004725.1_Dexiosoma_caninum_genome_assembly,_chromosome:_1	AUGUSTUS	CDS	128473127	128473515	1	+	2	ID=g4628.t1.CDS10;Parent=g4628.t1;
OZ004725.1_Dexiosoma_caninum_genome_assembly,_chromosome:_1	AUGUSTUS	exon	128473127	128473515	.	+	.	ID=g4628.t1.exon10;Parent=g4628.t1;
OZ004725.1_Dexiosoma_caninum_genome_assembly,_chromosome:_1	AUGUSTUS	stop_codon	128473513	128473515	.	+	0	ID=g4628.t1.stop1;Parent=g4628.t1;
OZ004725.1_Dexiosoma_caninum_genome_assembly,_chromosome:_1	AUGUSTUS	gene	128479939	128481166	.	-	.	ID=g4629;
OZ004725.1_Dexiosoma_caninum_genome_assembly,_chromosome:_1	AUGUSTUS	mRNA	128479939	128481166	1	-	.	ID=g4629.t1;Parent=g4629;
OZ004725.1_Dexiosoma_caninum_genome_assembly,_chromosome:_1	AUGUSTUS	stop_codon	128479939	128479941	.	-	0	ID=g4629.t1.stop1;Parent=g4629.t1;
OZ004725.1_Dexiosoma_caninum_genome_assembly,_chromosome:_1	AUGUSTUS	CDS	128479939	128480079	1	-	0	ID=g4629.t1.CDS1;Parent=g4629.t1;
OZ004725.1_Dexiosoma_caninum_genome_assembly,_chromosome:_1	AUGUSTUS	exon	128479939	128480079	.	-	.	ID=g4629.t1.exon1;Parent=g4629.t1;
OZ004725.1_Dexiosoma_caninum_genome_assembly,_chromosome:_1	AUGUSTUS	intron	128480080	128480142	1	-	.	ID=g4629.t1.intron1;Parent=g4629.t1;
OZ004725.1_Dexiosoma_caninum_genome_assembly,_chromosome:_1	AUGUSTUS	CDS	128480143	128480295	1	-	0	ID=g4629.t1.CDS2;Parent=g4629.t1;
OZ004725.1_Dexiosoma_caninum_genome_assembly,_chromosome:_1	AUGUSTUS	exon	128480143	128480295	.	-	.	ID=g4629.t1.exon2;Parent=g4629.t1;
OZ004725.1_Dexiosoma_caninum_genome_assembly,_chromosome:_1	AUGUSTUS	intron	128480296	128481028	1	-	.	ID=g4629.t1.intron2;Parent=g4629.t1;
OZ004725.1_Dexiosoma_caninum_genome_assembly,_chromosome:_1	AUGUSTUS	CDS	128481029	128481166	1	-	0	ID=g4629.t1.CDS3;Parent=g4629.t1;
OZ004725.1_Dexiosoma_caninum_genome_assembly,_chromosome:_1	AUGUSTUS	exon	128481029	128481166	.	-	.	ID=g4629.t1.exon3;Parent=g4629.t1;
OZ004725.1_Dexiosoma_caninum_genome_assembly,_chromosome:_1	AUGUSTUS	start_codon	128481164	128481166	.	-	0	ID=g4629.t1.start1;Parent=g4629.t1;
OZ004725.1_Dexiosoma_caninum_genome_assembly,_chromosome:_1	AUGUSTUS	gene	128488475	128490823	.	+	.	ID=g4630;
OZ004725.1_Dexiosoma_caninum_genome_assembly,_chromosome:_1	AUGUSTUS	mRNA	128488475	128490823	1	+	.	ID=g4630.t1;Parent=g4630;
OZ004725.1_Dexiosoma_caninum_genome_assembly,_chromosome:_1	AUGUSTUS	start_codon	128488475	128488477	.	+	0	ID=g4630.t1.start1;Parent=g4630.t1;
OZ004725.1_Dexiosoma_caninum_genome_assembly,_chromosome:_1	AUGUSTUS	CDS	128488475	128488892	1	+	0	ID=g4630.t1.CDS1;Parent=g4630.t1;
OZ004725.1_Dexiosoma_caninum_genome_assembly,_chromosome:_1	AUGUSTUS	exon	128488475	128488892	.	+	.	ID=g4630.t1.exon1;Parent=g4630.t1;
OZ004725.1_Dexiosoma_caninum_genome_assembly,_chromosome:_1	AUGUSTUS	intron	128488893	128489897	1	+	.	ID=g4630.t1.intron1;Parent=g4630.t1;
OZ004725.1_Dexiosoma_caninum_genome_assembly,_chromosome:_1	AUGUSTUS	CDS	128489898	128490023	1	+	2	ID=g4630.t1.CDS2;Parent=g4630.t1;
OZ004725.1_Dexiosoma_caninum_genome_assembly,_chromosome:_1	AUGUSTUS	exon	128489898	128490023	.	+	.	ID=g4630.t1.exon2;Parent=g4630.t1;
OZ004725.1_Dexiosoma_caninum_genome_assembly,_chromosome:_1	AUGUSTUS	intron	128490024	128490104	1	+	.	ID=g4630.t1.intron2;Parent=g4630.t1;
OZ004725.1_Dexiosoma_caninum_genome_assembly,_chromosome:_1	AUGUSTUS	CDS	128490105	128490350	1	+	2	ID=g4630.t1.CDS3;Parent=g4630.t1;
OZ004725.1_Dexiosoma_caninum_genome_assembly,_chromosome:_1	AUGUSTUS	exon	128490105	128490350	.	+	.	ID=g4630.t1.exon3;Parent=g4630.t1;
OZ004725.1_Dexiosoma_caninum_genome_assembly,_chromosome:_1	AUGUSTUS	intron	128490351	128490659	1	+	.	ID=g4630.t1.intron3;Parent=g4630.t1;
OZ004725.1_Dexiosoma_caninum_genome_assembly,_chromosome:_1	AUGUSTUS	CDS	128490660	128490823	1	+	2	ID=g4630.t1.CDS4;Parent=g4630.t1;
OZ004725.1_Dexiosoma_caninum_genome_assembly,_chromosome:_1	AUGUSTUS	exon	128490660	128490823	.	+	.	ID=g4630.t1.exon4;Parent=g4630.t1;
OZ004725.1_Dexiosoma_caninum_genome_assembly,_chromosome:_1	AUGUSTUS	stop_codon	128490821	128490823	.	+	0	ID=g4630.t1.stop1;Parent=g4630.t1;
OZ004725.1_Dexiosoma_caninum_genome_assembly,_chromosome:_1	AUGUSTUS	mRNA	128488475	128490823	1	+	.	ID=g4630.t2;Parent=g4630;
OZ004725.1_Dexiosoma_caninum_genome_assembly,_chromosome:_1	AUGUSTUS	start_codon	128488475	128488477	.	+	0	ID=g4630.t2.start1;Parent=g4630.t2;
OZ004725.1_Dexiosoma_caninum_genome_assembly,_chromosome:_1	AUGUSTUS	CDS	128488475	128488892	1	+	0	ID=g4630.t2.CDS1;Parent=g4630.t2;
OZ004725.1_Dexiosoma_caninum_genome_assembly,_chromosome:_1	AUGUSTUS	exon	128488475	128488892	.	+	.	ID=g4630.t2.exon1;Parent=g4630.t2;
OZ004725.1_Dexiosoma_caninum_genome_assembly,_chromosome:_1	AUGUSTUS	intron	128488893	128489897	1	+	.	ID=g4630.t2.intron1;Parent=g4630.t2;
OZ004725.1_Dexiosoma_caninum_genome_assembly,_chromosome:_1	AUGUSTUS	CDS	128489898	128490014	1	+	2	ID=g4630.t2.CDS2;Parent=g4630.t2;
OZ004725.1_Dexiosoma_caninum_genome_assembly,_chromosome:_1	AUGUSTUS	exon	128489898	128490014	.	+	.	ID=g4630.t2.exon2;Parent=g4630.t2;
OZ004725.1_Dexiosoma_caninum_genome_assembly,_chromosome:_1	AUGUSTUS	intron	128490015	128490104	1	+	.	ID=g4630.t2.intron2;Parent=g4630.t2;
OZ004725.1_Dexiosoma_caninum_genome_assembly,_chromosome:_1	AUGUSTUS	CDS	128490105	128490350	1	+	2	ID=g4630.t2.CDS3;Parent=g4630.t2;
OZ004725.1_Dexiosoma_caninum_genome_assembly,_chromosome:_1	AUGUSTUS	exon	128490105	128490350	.	+	.	ID=g4630.t2.exon3;Parent=g4630.t2;
OZ004725.1_Dexiosoma_caninum_genome_assembly,_chromosome:_1	AUGUSTUS	intron	128490351	128490659	1	+	.	ID=g4630.t2.intron3;Parent=g4630.t2;
OZ004725.1_Dexiosoma_caninum_genome_assembly,_chromosome:_1	AUGUSTUS	CDS	128490660	128490823	1	+	2	ID=g4630.t2.CDS4;Parent=g4630.t2;
OZ004725.1_Dexiosoma_caninum_genome_assembly,_chromosome:_1	AUGUSTUS	exon	128490660	128490823	.	+	.	ID=g4630.t2.exon4;Parent=g4630.t2;
OZ004725.1_Dexiosoma_caninum_genome_assembly,_chromosome:_1	AUGUSTUS	stop_codon	128490821	128490823	.	+	0	ID=g4630.t2.stop1;Parent=g4630.t2;
OZ004725.1_Dexiosoma_caninum_genome_assembly,_chromosome:_1	AUGUSTUS	gene	128516249	128522096	.	+	.	ID=g4631;
OZ004725.1_Dexiosoma_caninum_genome_assembly,_chromosome:_1	AUGUSTUS	mRNA	128516249	128522096	1	+	.	ID=g4631.t1;Parent=g4631;
OZ004725.1_Dexiosoma_caninum_genome_assembly,_chromosome:_1	AUGUSTUS	start_codon	128516249	128516251	.	+	0	ID=g4631.t1.start1;Parent=g4631.t1;
OZ004725.1_Dexiosoma_caninum_genome_assembly,_chromosome:_1	AUGUSTUS	CDS	128516249	128516609	1	+	0	ID=g4631.t1.CDS1;Parent=g4631.t1;
OZ004725.1_Dexiosoma_caninum_genome_assembly,_chromosome:_1	AUGUSTUS	exon	128516249	128516609	.	+	.	ID=g4631.t1.exon1;Parent=g4631.t1;
OZ004725.1_Dexiosoma_caninum_genome_assembly,_chromosome:_1	AUGUSTUS	intron	128516610	128519933	1	+	.	ID=g4631.t1.intron1;Parent=g4631.t1;
OZ004725.1_Dexiosoma_caninum_genome_assembly,_chromosome:_1	AUGUSTUS	CDS	128519934	128520103	1	+	2	ID=g4631.t1.CDS2;Parent=g4631.t1;
OZ004725.1_Dexiosoma_caninum_genome_assembly,_chromosome:_1	AUGUSTUS	exon	128519934	128520103	.	+	.	ID=g4631.t1.exon2;Parent=g4631.t1;
OZ004725.1_Dexiosoma_caninum_genome_assembly,_chromosome:_1	AUGUSTUS	intron	128520104	128521226	1	+	.	ID=g4631.t1.intron2;Parent=g4631.t1;
OZ004725.1_Dexiosoma_caninum_genome_assembly,_chromosome:_1	AUGUSTUS	CDS	128521227	128522096	1	+	0	ID=g4631.t1.CDS3;Parent=g4631.t1;
OZ004725.1_Dexiosoma_caninum_genome_assembly,_chromosome:_1	AUGUSTUS	exon	128521227	128522096	.	+	.	ID=g4631.t1.exon3;Parent=g4631.t1;
OZ004725.1_Dexiosoma_caninum_genome_assembly,_chromosome:_1	AUGUSTUS	stop_codon	128522094	128522096	.	+	0	ID=g4631.t1.stop1;Parent=g4631.t1;
OZ004725.1_Dexiosoma_caninum_genome_assembly,_chromosome:_1	AUGUSTUS	gene	128568905	128573310	.	+	.	ID=g4632;
OZ004725.1_Dexiosoma_caninum_genome_assembly,_chromosome:_1	AUGUSTUS	mRNA	128568905	128573310	1	+	.	ID=g4632.t1;Parent=g4632;
OZ004725.1_Dexiosoma_caninum_genome_assembly,_chromosome:_1	AUGUSTUS	start_codon	128568905	128568907	.	+	0	ID=g4632.t1.start1;Parent=g4632.t1;
OZ004725.1_Dexiosoma_caninum_genome_assembly,_chromosome:_1	AUGUSTUS	CDS	128568905	128570030	1	+	0	ID=g4632.t1.CDS1;Parent=g4632.t1;
OZ004725.1_Dexiosoma_caninum_genome_assembly,_chromosome:_1	AUGUSTUS	exon	128568905	128570030	.	+	.	ID=g4632.t1.exon1;Parent=g4632.t1;
OZ004725.1_Dexiosoma_caninum_genome_assembly,_chromosome:_1	AUGUSTUS	intron	128570031	128570108	1	+	.	ID=g4632.t1.intron1;Parent=g4632.t1;
OZ004725.1_Dexiosoma_caninum_genome_assembly,_chromosome:_1	AUGUSTUS	CDS	128570109	128570222	1	+	2	ID=g4632.t1.CDS2;Parent=g4632.t1;
OZ004725.1_Dexiosoma_caninum_genome_assembly,_chromosome:_1	AUGUSTUS	exon	128570109	128570222	.	+	.	ID=g4632.t1.exon2;Parent=g4632.t1;
OZ004725.1_Dexiosoma_caninum_genome_assembly,_chromosome:_1	AUGUSTUS	intron	128570223	128571385	1	+	.	ID=g4632.t1.intron2;Parent=g4632.t1;
OZ004725.1_Dexiosoma_caninum_genome_assembly,_chromosome:_1	AUGUSTUS	CDS	128571386	128571544	1	+	2	ID=g4632.t1.CDS3;Parent=g4632.t1;
OZ004725.1_Dexiosoma_caninum_genome_assembly,_chromosome:_1	AUGUSTUS	exon	128571386	128571544	.	+	.	ID=g4632.t1.exon3;Parent=g4632.t1;
OZ004725.1_Dexiosoma_caninum_genome_assembly,_chromosome:_1	AUGUSTUS	intron	128571545	128571607	1	+	.	ID=g4632.t1.intron3;Parent=g4632.t1;
OZ004725.1_Dexiosoma_caninum_genome_assembly,_chromosome:_1	AUGUSTUS	CDS	128571608	128572061	1	+	2	ID=g4632.t1.CDS4;Parent=g4632.t1;
OZ004725.1_Dexiosoma_caninum_genome_assembly,_chromosome:_1	AUGUSTUS	exon	128571608	128572061	.	+	.	ID=g4632.t1.exon4;Parent=g4632.t1;
OZ004725.1_Dexiosoma_caninum_genome_assembly,_chromosome:_1	AUGUSTUS	intron	128572062	128573093	1	+	.	ID=g4632.t1.intron4;Parent=g4632.t1;
OZ004725.1_Dexiosoma_caninum_genome_assembly,_chromosome:_1	AUGUSTUS	CDS	128573094	128573310	1	+	1	ID=g4632.t1.CDS5;Parent=g4632.t1;
OZ004725.1_Dexiosoma_caninum_genome_assembly,_chromosome:_1	AUGUSTUS	exon	128573094	128573310	.	+	.	ID=g4632.t1.exon5;Parent=g4632.t1;
OZ004725.1_Dexiosoma_caninum_genome_assembly,_chromosome:_1	AUGUSTUS	stop_codon	128573308	128573310	.	+	0	ID=g4632.t1.stop1;Parent=g4632.t1;
OZ004725.1_Dexiosoma_caninum_genome_assembly,_chromosome:_1	AUGUSTUS	gene	128595867	128597330	.	+	.	ID=g4633;
OZ004725.1_Dexiosoma_caninum_genome_assembly,_chromosome:_1	AUGUSTUS	mRNA	128595867	128597330	1	+	.	ID=g4633.t1;Parent=g4633;
OZ004725.1_Dexiosoma_caninum_genome_assembly,_chromosome:_1	AUGUSTUS	start_codon	128595867	128595869	.	+	0	ID=g4633.t1.start1;Parent=g4633.t1;
OZ004725.1_Dexiosoma_caninum_genome_assembly,_chromosome:_1	AUGUSTUS	CDS	128595867	128596249	1	+	0	ID=g4633.t1.CDS1;Parent=g4633.t1;
OZ004725.1_Dexiosoma_caninum_genome_assembly,_chromosome:_1	AUGUSTUS	exon	128595867	128596249	.	+	.	ID=g4633.t1.exon1;Parent=g4633.t1;
OZ004725.1_Dexiosoma_caninum_genome_assembly,_chromosome:_1	AUGUSTUS	intron	128596250	128596321	1	+	.	ID=g4633.t1.intron1;Parent=g4633.t1;
OZ004725.1_Dexiosoma_caninum_genome_assembly,_chromosome:_1	AUGUSTUS	CDS	128596322	128596468	1	+	1	ID=g4633.t1.CDS2;Parent=g4633.t1;
OZ004725.1_Dexiosoma_caninum_genome_assembly,_chromosome:_1	AUGUSTUS	exon	128596322	128596468	.	+	.	ID=g4633.t1.exon2;Parent=g4633.t1;
OZ004725.1_Dexiosoma_caninum_genome_assembly,_chromosome:_1	AUGUSTUS	intron	128596469	128596617	1	+	.	ID=g4633.t1.intron2;Parent=g4633.t1;
OZ004725.1_Dexiosoma_caninum_genome_assembly,_chromosome:_1	AUGUSTUS	CDS	128596618	128596754	1	+	1	ID=g4633.t1.CDS3;Parent=g4633.t1;
OZ004725.1_Dexiosoma_caninum_genome_assembly,_chromosome:_1	AUGUSTUS	exon	128596618	128596754	.	+	.	ID=g4633.t1.exon3;Parent=g4633.t1;
OZ004725.1_Dexiosoma_caninum_genome_assembly,_chromosome:_1	AUGUSTUS	intron	128596755	128596824	1	+	.	ID=g4633.t1.intron3;Parent=g4633.t1;
OZ004725.1_Dexiosoma_caninum_genome_assembly,_chromosome:_1	AUGUSTUS	CDS	128596825	128597330	1	+	2	ID=g4633.t1.CDS4;Parent=g4633.t1;
OZ004725.1_Dexiosoma_caninum_genome_assembly,_chromosome:_1	AUGUSTUS	exon	128596825	128597330	.	+	.	ID=g4633.t1.exon4;Parent=g4633.t1;
OZ004725.1_Dexiosoma_caninum_genome_assembly,_chromosome:_1	AUGUSTUS	stop_codon	128597328	128597330	.	+	0	ID=g4633.t1.stop1;Parent=g4633.t1;
OZ004725.1_Dexiosoma_caninum_genome_assembly,_chromosome:_1	AUGUSTUS	gene	128609805	128614166	.	+	.	ID=g4634;
OZ004725.1_Dexiosoma_caninum_genome_assembly,_chromosome:_1	AUGUSTUS	mRNA	128609805	128614166	1	+	.	ID=g4634.t1;Parent=g4634;
OZ004725.1_Dexiosoma_caninum_genome_assembly,_chromosome:_1	AUGUSTUS	start_codon	128609805	128609807	.	+	0	ID=g4634.t1.start1;Parent=g4634.t1;
OZ004725.1_Dexiosoma_caninum_genome_assembly,_chromosome:_1	AUGUSTUS	CDS	128609805	128609897	1	+	0	ID=g4634.t1.CDS1;Parent=g4634.t1;
OZ004725.1_Dexiosoma_caninum_genome_assembly,_chromosome:_1	AUGUSTUS	exon	128609805	128609897	.	+	.	ID=g4634.t1.exon1;Parent=g4634.t1;
OZ004725.1_Dexiosoma_caninum_genome_assembly,_chromosome:_1	AUGUSTUS	intron	128609898	128613338	1	+	.	ID=g4634.t1.intron1;Parent=g4634.t1;
OZ004725.1_Dexiosoma_caninum_genome_assembly,_chromosome:_1	AUGUSTUS	CDS	128613339	128613514	1	+	0	ID=g4634.t1.CDS2;Parent=g4634.t1;
OZ004725.1_Dexiosoma_caninum_genome_assembly,_chromosome:_1	AUGUSTUS	exon	128613339	128613514	.	+	.	ID=g4634.t1.exon2;Parent=g4634.t1;
OZ004725.1_Dexiosoma_caninum_genome_assembly,_chromosome:_1	AUGUSTUS	intron	128613515	128613592	1	+	.	ID=g4634.t1.intron2;Parent=g4634.t1;
OZ004725.1_Dexiosoma_caninum_genome_assembly,_chromosome:_1	AUGUSTUS	CDS	128613593	128614166	1	+	1	ID=g4634.t1.CDS3;Parent=g4634.t1;
OZ004725.1_Dexiosoma_caninum_genome_assembly,_chromosome:_1	AUGUSTUS	exon	128613593	128614166	.	+	.	ID=g4634.t1.exon3;Parent=g4634.t1;
OZ004725.1_Dexiosoma_caninum_genome_assembly,_chromosome:_1	AUGUSTUS	stop_codon	128614164	128614166	.	+	0	ID=g4634.t1.stop1;Parent=g4634.t1;
OZ004725.1_Dexiosoma_caninum_genome_assembly,_chromosome:_1	AUGUSTUS	gene	128620306	128625522	.	-	.	ID=g4635;
OZ004725.1_Dexiosoma_caninum_genome_assembly,_chromosome:_1	AUGUSTUS	mRNA	128620306	128625522	1	-	.	ID=g4635.t1;Parent=g4635;
OZ004725.1_Dexiosoma_caninum_genome_assembly,_chromosome:_1	AUGUSTUS	stop_codon	128620306	128620308	.	-	0	ID=g4635.t1.stop1;Parent=g4635.t1;
OZ004725.1_Dexiosoma_caninum_genome_assembly,_chromosome:_1	AUGUSTUS	CDS	128620306	128620610	1	-	2	ID=g4635.t1.CDS1;Parent=g4635.t1;
OZ004725.1_Dexiosoma_caninum_genome_assembly,_chromosome:_1	AUGUSTUS	exon	128620306	128620610	.	-	.	ID=g4635.t1.exon1;Parent=g4635.t1;
OZ004725.1_Dexiosoma_caninum_genome_assembly,_chromosome:_1	AUGUSTUS	intron	128620611	128620678	1	-	.	ID=g4635.t1.intron1;Parent=g4635.t1;
OZ004725.1_Dexiosoma_caninum_genome_assembly,_chromosome:_1	AUGUSTUS	CDS	128620679	128620992	1	-	1	ID=g4635.t1.CDS2;Parent=g4635.t1;
OZ004725.1_Dexiosoma_caninum_genome_assembly,_chromosome:_1	AUGUSTUS	exon	128620679	128620992	.	-	.	ID=g4635.t1.exon2;Parent=g4635.t1;
OZ004725.1_Dexiosoma_caninum_genome_assembly,_chromosome:_1	AUGUSTUS	intron	128620993	128621071	1	-	.	ID=g4635.t1.intron2;Parent=g4635.t1;
OZ004725.1_Dexiosoma_caninum_genome_assembly,_chromosome:_1	AUGUSTUS	CDS	128621072	128621375	1	-	2	ID=g4635.t1.CDS3;Parent=g4635.t1;
OZ004725.1_Dexiosoma_caninum_genome_assembly,_chromosome:_1	AUGUSTUS	exon	128621072	128621375	.	-	.	ID=g4635.t1.exon3;Parent=g4635.t1;
OZ004725.1_Dexiosoma_caninum_genome_assembly,_chromosome:_1	AUGUSTUS	intron	128621376	128624951	1	-	.	ID=g4635.t1.intron3;Parent=g4635.t1;
OZ004725.1_Dexiosoma_caninum_genome_assembly,_chromosome:_1	AUGUSTUS	CDS	128624952	128625522	1	-	0	ID=g4635.t1.CDS4;Parent=g4635.t1;
OZ004725.1_Dexiosoma_caninum_genome_assembly,_chromosome:_1	AUGUSTUS	exon	128624952	128625522	.	-	.	ID=g4635.t1.exon4;Parent=g4635.t1;
OZ004725.1_Dexiosoma_caninum_genome_assembly,_chromosome:_1	AUGUSTUS	start_codon	128625520	128625522	.	-	0	ID=g4635.t1.start1;Parent=g4635.t1;
OZ004725.1_Dexiosoma_caninum_genome_assembly,_chromosome:_1	AUGUSTUS	gene	128648135	128652384	.	+	.	ID=g4636;
OZ004725.1_Dexiosoma_caninum_genome_assembly,_chromosome:_1	AUGUSTUS	mRNA	128648135	128652384	1	+	.	ID=g4636.t1;Parent=g4636;
OZ004725.1_Dexiosoma_caninum_genome_assembly,_chromosome:_1	AUGUSTUS	start_codon	128648135	128648137	.	+	0	ID=g4636.t1.start1;Parent=g4636.t1;
OZ004725.1_Dexiosoma_caninum_genome_assembly,_chromosome:_1	AUGUSTUS	CDS	128648135	128648519	1	+	0	ID=g4636.t1.CDS1;Parent=g4636.t1;
OZ004725.1_Dexiosoma_caninum_genome_assembly,_chromosome:_1	AUGUSTUS	exon	128648135	128648519	.	+	.	ID=g4636.t1.exon1;Parent=g4636.t1;
OZ004725.1_Dexiosoma_caninum_genome_assembly,_chromosome:_1	AUGUSTUS	intron	128648520	128652043	1	+	.	ID=g4636.t1.intron1;Parent=g4636.t1;
OZ004725.1_Dexiosoma_caninum_genome_assembly,_chromosome:_1	AUGUSTUS	CDS	128652044	128652384	1	+	2	ID=g4636.t1.CDS2;Parent=g4636.t1;
OZ004725.1_Dexiosoma_caninum_genome_assembly,_chromosome:_1	AUGUSTUS	exon	128652044	128652384	.	+	.	ID=g4636.t1.exon2;Parent=g4636.t1;
OZ004725.1_Dexiosoma_caninum_genome_assembly,_chromosome:_1	AUGUSTUS	stop_codon	128652382	128652384	.	+	0	ID=g4636.t1.stop1;Parent=g4636.t1;
OZ004725.1_Dexiosoma_caninum_genome_assembly,_chromosome:_1	AUGUSTUS	mRNA	128648135	128652384	1	+	.	ID=g4636.t2;Parent=g4636;
OZ004725.1_Dexiosoma_caninum_genome_assembly,_chromosome:_1	AUGUSTUS	start_codon	128648135	128648137	.	+	0	ID=g4636.t2.start1;Parent=g4636.t2;
OZ004725.1_Dexiosoma_caninum_genome_assembly,_chromosome:_1	AUGUSTUS	CDS	128648135	128648576	1	+	0	ID=g4636.t2.CDS1;Parent=g4636.t2;
OZ004725.1_Dexiosoma_caninum_genome_assembly,_chromosome:_1	AUGUSTUS	exon	128648135	128648576	.	+	.	ID=g4636.t2.exon1;Parent=g4636.t2;
OZ004725.1_Dexiosoma_caninum_genome_assembly,_chromosome:_1	AUGUSTUS	intron	128648577	128652043	1	+	.	ID=g4636.t2.intron1;Parent=g4636.t2;
OZ004725.1_Dexiosoma_caninum_genome_assembly,_chromosome:_1	AUGUSTUS	CDS	128652044	128652384	1	+	2	ID=g4636.t2.CDS2;Parent=g4636.t2;
OZ004725.1_Dexiosoma_caninum_genome_assembly,_chromosome:_1	AUGUSTUS	exon	128652044	128652384	.	+	.	ID=g4636.t2.exon2;Parent=g4636.t2;
OZ004725.1_Dexiosoma_caninum_genome_assembly,_chromosome:_1	AUGUSTUS	stop_codon	128652382	128652384	.	+	0	ID=g4636.t2.stop1;Parent=g4636.t2;
OZ004725.1_Dexiosoma_caninum_genome_assembly,_chromosome:_1	AUGUSTUS	gene	128669383	128672028	.	+	.	ID=g4637;
OZ004725.1_Dexiosoma_caninum_genome_assembly,_chromosome:_1	AUGUSTUS	mRNA	128669383	128672028	1	+	.	ID=g4637.t1;Parent=g4637;
OZ004725.1_Dexiosoma_caninum_genome_assembly,_chromosome:_1	AUGUSTUS	start_codon	128669383	128669385	.	+	0	ID=g4637.t1.start1;Parent=g4637.t1;
OZ004725.1_Dexiosoma_caninum_genome_assembly,_chromosome:_1	AUGUSTUS	CDS	128669383	128669538	1	+	0	ID=g4637.t1.CDS1;Parent=g4637.t1;
OZ004725.1_Dexiosoma_caninum_genome_assembly,_chromosome:_1	AUGUSTUS	exon	128669383	128669538	.	+	.	ID=g4637.t1.exon1;Parent=g4637.t1;
OZ004725.1_Dexiosoma_caninum_genome_assembly,_chromosome:_1	AUGUSTUS	intron	128669539	128671323	1	+	.	ID=g4637.t1.intron1;Parent=g4637.t1;
OZ004725.1_Dexiosoma_caninum_genome_assembly,_chromosome:_1	AUGUSTUS	CDS	128671324	128672028	1	+	0	ID=g4637.t1.CDS2;Parent=g4637.t1;
OZ004725.1_Dexiosoma_caninum_genome_assembly,_chromosome:_1	AUGUSTUS	exon	128671324	128672028	.	+	.	ID=g4637.t1.exon2;Parent=g4637.t1;
OZ004725.1_Dexiosoma_caninum_genome_assembly,_chromosome:_1	AUGUSTUS	stop_codon	128672026	128672028	.	+	0	ID=g4637.t1.stop1;Parent=g4637.t1;
OZ004725.1_Dexiosoma_caninum_genome_assembly,_chromosome:_1	AUGUSTUS	gene	128726627	128727487	.	+	.	ID=g4638;
OZ004725.1_Dexiosoma_caninum_genome_assembly,_chromosome:_1	AUGUSTUS	mRNA	128726627	128727487	1	+	.	ID=g4638.t1;Parent=g4638;
OZ004725.1_Dexiosoma_caninum_genome_assembly,_chromosome:_1	AUGUSTUS	start_codon	128726627	128726629	.	+	0	ID=g4638.t1.start1;Parent=g4638.t1;
OZ004725.1_Dexiosoma_caninum_genome_assembly,_chromosome:_1	AUGUSTUS	CDS	128726627	128727487	1	+	0	ID=g4638.t1.CDS1;Parent=g4638.t1;
OZ004725.1_Dexiosoma_caninum_genome_assembly,_chromosome:_1	AUGUSTUS	exon	128726627	128727487	.	+	.	ID=g4638.t1.exon1;Parent=g4638.t1;
OZ004725.1_Dexiosoma_caninum_genome_assembly,_chromosome:_1	AUGUSTUS	stop_codon	128727485	128727487	.	+	0	ID=g4638.t1.stop1;Parent=g4638.t1;
OZ004725.1_Dexiosoma_caninum_genome_assembly,_chromosome:_1	AUGUSTUS	gene	128743913	128744837	.	+	.	ID=g4639;
OZ004725.1_Dexiosoma_caninum_genome_assembly,_chromosome:_1	AUGUSTUS	mRNA	128743913	128744837	1	+	.	ID=g4639.t1;Parent=g4639;
OZ004725.1_Dexiosoma_caninum_genome_assembly,_chromosome:_1	AUGUSTUS	start_codon	128743913	128743915	.	+	0	ID=g4639.t1.start1;Parent=g4639.t1;
OZ004725.1_Dexiosoma_caninum_genome_assembly,_chromosome:_1	AUGUSTUS	CDS	128743913	128744416	1	+	0	ID=g4639.t1.CDS1;Parent=g4639.t1;
OZ004725.1_Dexiosoma_caninum_genome_assembly,_chromosome:_1	AUGUSTUS	exon	128743913	128744416	.	+	.	ID=g4639.t1.exon1;Parent=g4639.t1;
OZ004725.1_Dexiosoma_caninum_genome_assembly,_chromosome:_1	AUGUSTUS	intron	128744417	128744477	1	+	.	ID=g4639.t1.intron1;Parent=g4639.t1;
OZ004725.1_Dexiosoma_caninum_genome_assembly,_chromosome:_1	AUGUSTUS	CDS	128744478	128744837	1	+	0	ID=g4639.t1.CDS2;Parent=g4639.t1;
OZ004725.1_Dexiosoma_caninum_genome_assembly,_chromosome:_1	AUGUSTUS	exon	128744478	128744837	.	+	.	ID=g4639.t1.exon2;Parent=g4639.t1;
OZ004725.1_Dexiosoma_caninum_genome_assembly,_chromosome:_1	AUGUSTUS	stop_codon	128744835	128744837	.	+	0	ID=g4639.t1.stop1;Parent=g4639.t1;
OZ004725.1_Dexiosoma_caninum_genome_assembly,_chromosome:_1	AUGUSTUS	gene	128759994	128767577	.	+	.	ID=g4640;
OZ004725.1_Dexiosoma_caninum_genome_assembly,_chromosome:_1	AUGUSTUS	mRNA	128759994	128767577	1	+	.	ID=g4640.t1;Parent=g4640;
OZ004725.1_Dexiosoma_caninum_genome_assembly,_chromosome:_1	AUGUSTUS	start_codon	128759994	128759996	.	+	0	ID=g4640.t1.start1;Parent=g4640.t1;
OZ004725.1_Dexiosoma_caninum_genome_assembly,_chromosome:_1	AUGUSTUS	CDS	128759994	128760137	1	+	0	ID=g4640.t1.CDS1;Parent=g4640.t1;
OZ004725.1_Dexiosoma_caninum_genome_assembly,_chromosome:_1	AUGUSTUS	exon	128759994	128760137	.	+	.	ID=g4640.t1.exon1;Parent=g4640.t1;
OZ004725.1_Dexiosoma_caninum_genome_assembly,_chromosome:_1	AUGUSTUS	intron	128760138	128762975	1	+	.	ID=g4640.t1.intron1;Parent=g4640.t1;
OZ004725.1_Dexiosoma_caninum_genome_assembly,_chromosome:_1	AUGUSTUS	CDS	128762976	128763231	1	+	0	ID=g4640.t1.CDS2;Parent=g4640.t1;
OZ004725.1_Dexiosoma_caninum_genome_assembly,_chromosome:_1	AUGUSTUS	exon	128762976	128763231	.	+	.	ID=g4640.t1.exon2;Parent=g4640.t1;
OZ004725.1_Dexiosoma_caninum_genome_assembly,_chromosome:_1	AUGUSTUS	intron	128763232	128767275	1	+	.	ID=g4640.t1.intron2;Parent=g4640.t1;
OZ004725.1_Dexiosoma_caninum_genome_assembly,_chromosome:_1	AUGUSTUS	CDS	128767276	128767577	1	+	2	ID=g4640.t1.CDS3;Parent=g4640.t1;
OZ004725.1_Dexiosoma_caninum_genome_assembly,_chromosome:_1	AUGUSTUS	exon	128767276	128767577	.	+	.	ID=g4640.t1.exon3;Parent=g4640.t1;
OZ004725.1_Dexiosoma_caninum_genome_assembly,_chromosome:_1	AUGUSTUS	stop_codon	128767575	128767577	.	+	0	ID=g4640.t1.stop1;Parent=g4640.t1;
OZ004725.1_Dexiosoma_caninum_genome_assembly,_chromosome:_1	AUGUSTUS	gene	128785196	128790112	.	+	.	ID=g4641;
OZ004725.1_Dexiosoma_caninum_genome_assembly,_chromosome:_1	AUGUSTUS	mRNA	128785196	128790112	0.66	+	.	ID=g4641.t1;Parent=g4641;
OZ004725.1_Dexiosoma_caninum_genome_assembly,_chromosome:_1	AUGUSTUS	start_codon	128785196	128785198	.	+	0	ID=g4641.t1.start1;Parent=g4641.t1;
OZ004725.1_Dexiosoma_caninum_genome_assembly,_chromosome:_1	AUGUSTUS	CDS	128785196	128785491	1	+	0	ID=g4641.t1.CDS1;Parent=g4641.t1;
OZ004725.1_Dexiosoma_caninum_genome_assembly,_chromosome:_1	AUGUSTUS	exon	128785196	128785491	.	+	.	ID=g4641.t1.exon1;Parent=g4641.t1;
OZ004725.1_Dexiosoma_caninum_genome_assembly,_chromosome:_1	AUGUSTUS	intron	128785492	128788882	1	+	.	ID=g4641.t1.intron1;Parent=g4641.t1;
OZ004725.1_Dexiosoma_caninum_genome_assembly,_chromosome:_1	AUGUSTUS	CDS	128788883	128789064	1	+	1	ID=g4641.t1.CDS2;Parent=g4641.t1;
OZ004725.1_Dexiosoma_caninum_genome_assembly,_chromosome:_1	AUGUSTUS	exon	128788883	128789064	.	+	.	ID=g4641.t1.exon2;Parent=g4641.t1;
OZ004725.1_Dexiosoma_caninum_genome_assembly,_chromosome:_1	AUGUSTUS	intron	128789065	128789385	1	+	.	ID=g4641.t1.intron2;Parent=g4641.t1;
OZ004725.1_Dexiosoma_caninum_genome_assembly,_chromosome:_1	AUGUSTUS	CDS	128789386	128789470	0.96	+	2	ID=g4641.t1.CDS3;Parent=g4641.t1;
OZ004725.1_Dexiosoma_caninum_genome_assembly,_chromosome:_1	AUGUSTUS	exon	128789386	128789470	.	+	.	ID=g4641.t1.exon3;Parent=g4641.t1;
OZ004725.1_Dexiosoma_caninum_genome_assembly,_chromosome:_1	AUGUSTUS	intron	128789471	128789529	0.66	+	.	ID=g4641.t1.intron3;Parent=g4641.t1;
OZ004725.1_Dexiosoma_caninum_genome_assembly,_chromosome:_1	AUGUSTUS	CDS	128789530	128789567	0.69	+	1	ID=g4641.t1.CDS4;Parent=g4641.t1;
OZ004725.1_Dexiosoma_caninum_genome_assembly,_chromosome:_1	AUGUSTUS	exon	128789530	128789567	.	+	.	ID=g4641.t1.exon4;Parent=g4641.t1;
OZ004725.1_Dexiosoma_caninum_genome_assembly,_chromosome:_1	AUGUSTUS	intron	128789568	128789621	1	+	.	ID=g4641.t1.intron4;Parent=g4641.t1;
OZ004725.1_Dexiosoma_caninum_genome_assembly,_chromosome:_1	AUGUSTUS	CDS	128789622	128790112	1	+	2	ID=g4641.t1.CDS5;Parent=g4641.t1;
OZ004725.1_Dexiosoma_caninum_genome_assembly,_chromosome:_1	AUGUSTUS	exon	128789622	128790112	.	+	.	ID=g4641.t1.exon5;Parent=g4641.t1;
OZ004725.1_Dexiosoma_caninum_genome_assembly,_chromosome:_1	AUGUSTUS	stop_codon	128790110	128790112	.	+	0	ID=g4641.t1.stop1;Parent=g4641.t1;
OZ004725.1_Dexiosoma_caninum_genome_assembly,_chromosome:_1	AUGUSTUS	gene	128793211	128796042	.	+	.	ID=g4642;
OZ004725.1_Dexiosoma_caninum_genome_assembly,_chromosome:_1	AUGUSTUS	mRNA	128793211	128796042	0.57	+	.	ID=g4642.t1;Parent=g4642;
OZ004725.1_Dexiosoma_caninum_genome_assembly,_chromosome:_1	AUGUSTUS	start_codon	128793211	128793213	.	+	0	ID=g4642.t1.start1;Parent=g4642.t1;
OZ004725.1_Dexiosoma_caninum_genome_assembly,_chromosome:_1	AUGUSTUS	CDS	128793211	128793694	0.57	+	0	ID=g4642.t1.CDS1;Parent=g4642.t1;
OZ004725.1_Dexiosoma_caninum_genome_assembly,_chromosome:_1	AUGUSTUS	exon	128793211	128793694	.	+	.	ID=g4642.t1.exon1;Parent=g4642.t1;
OZ004725.1_Dexiosoma_caninum_genome_assembly,_chromosome:_1	AUGUSTUS	intron	128793695	128793951	0.57	+	.	ID=g4642.t1.intron1;Parent=g4642.t1;
OZ004725.1_Dexiosoma_caninum_genome_assembly,_chromosome:_1	AUGUSTUS	CDS	128793952	128794103	0.66	+	2	ID=g4642.t1.CDS2;Parent=g4642.t1;
OZ004725.1_Dexiosoma_caninum_genome_assembly,_chromosome:_1	AUGUSTUS	exon	128793952	128794103	.	+	.	ID=g4642.t1.exon2;Parent=g4642.t1;
OZ004725.1_Dexiosoma_caninum_genome_assembly,_chromosome:_1	AUGUSTUS	intron	128794104	128795763	1	+	.	ID=g4642.t1.intron2;Parent=g4642.t1;
OZ004725.1_Dexiosoma_caninum_genome_assembly,_chromosome:_1	AUGUSTUS	CDS	128795764	128796042	1	+	0	ID=g4642.t1.CDS3;Parent=g4642.t1;
OZ004725.1_Dexiosoma_caninum_genome_assembly,_chromosome:_1	AUGUSTUS	exon	128795764	128796042	.	+	.	ID=g4642.t1.exon3;Parent=g4642.t1;
OZ004725.1_Dexiosoma_caninum_genome_assembly,_chromosome:_1	AUGUSTUS	stop_codon	128796040	128796042	.	+	0	ID=g4642.t1.stop1;Parent=g4642.t1;
OZ004725.1_Dexiosoma_caninum_genome_assembly,_chromosome:_1	AUGUSTUS	mRNA	128793211	128796042	1	+	.	ID=g4642.t2;Parent=g4642;
OZ004725.1_Dexiosoma_caninum_genome_assembly,_chromosome:_1	AUGUSTUS	start_codon	128793211	128793213	.	+	0	ID=g4642.t2.start1;Parent=g4642.t2;
OZ004725.1_Dexiosoma_caninum_genome_assembly,_chromosome:_1	AUGUSTUS	CDS	128793211	128793685	1	+	0	ID=g4642.t2.CDS1;Parent=g4642.t2;
OZ004725.1_Dexiosoma_caninum_genome_assembly,_chromosome:_1	AUGUSTUS	exon	128793211	128793685	.	+	.	ID=g4642.t2.exon1;Parent=g4642.t2;
OZ004725.1_Dexiosoma_caninum_genome_assembly,_chromosome:_1	AUGUSTUS	intron	128793686	128793951	1	+	.	ID=g4642.t2.intron1;Parent=g4642.t2;
OZ004725.1_Dexiosoma_caninum_genome_assembly,_chromosome:_1	AUGUSTUS	CDS	128793952	128794103	1	+	2	ID=g4642.t2.CDS2;Parent=g4642.t2;
OZ004725.1_Dexiosoma_caninum_genome_assembly,_chromosome:_1	AUGUSTUS	exon	128793952	128794103	.	+	.	ID=g4642.t2.exon2;Parent=g4642.t2;
OZ004725.1_Dexiosoma_caninum_genome_assembly,_chromosome:_1	AUGUSTUS	intron	128794104	128795763	1	+	.	ID=g4642.t2.intron2;Parent=g4642.t2;
OZ004725.1_Dexiosoma_caninum_genome_assembly,_chromosome:_1	AUGUSTUS	CDS	128795764	128796042	1	+	0	ID=g4642.t2.CDS3;Parent=g4642.t2;
OZ004725.1_Dexiosoma_caninum_genome_assembly,_chromosome:_1	AUGUSTUS	exon	128795764	128796042	.	+	.	ID=g4642.t2.exon3;Parent=g4642.t2;
OZ004725.1_Dexiosoma_caninum_genome_assembly,_chromosome:_1	AUGUSTUS	stop_codon	128796040	128796042	.	+	0	ID=g4642.t2.stop1;Parent=g4642.t2;
OZ004725.1_Dexiosoma_caninum_genome_assembly,_chromosome:_1	AUGUSTUS	gene	128797575	128798474	.	-	.	ID=g4643;
OZ004725.1_Dexiosoma_caninum_genome_assembly,_chromosome:_1	AUGUSTUS	mRNA	128797575	128798474	1	-	.	ID=g4643.t1;Parent=g4643;
OZ004725.1_Dexiosoma_caninum_genome_assembly,_chromosome:_1	AUGUSTUS	stop_codon	128797575	128797577	.	-	0	ID=g4643.t1.stop1;Parent=g4643.t1;
OZ004725.1_Dexiosoma_caninum_genome_assembly,_chromosome:_1	AUGUSTUS	CDS	128797575	128798474	1	-	0	ID=g4643.t1.CDS1;Parent=g4643.t1;
OZ004725.1_Dexiosoma_caninum_genome_assembly,_chromosome:_1	AUGUSTUS	exon	128797575	128798474	.	-	.	ID=g4643.t1.exon1;Parent=g4643.t1;
OZ004725.1_Dexiosoma_caninum_genome_assembly,_chromosome:_1	AUGUSTUS	start_codon	128798472	128798474	.	-	0	ID=g4643.t1.start1;Parent=g4643.t1;
OZ004725.1_Dexiosoma_caninum_genome_assembly,_chromosome:_1	AUGUSTUS	gene	128819930	128828691	.	+	.	ID=g4644;
OZ004725.1_Dexiosoma_caninum_genome_assembly,_chromosome:_1	AUGUSTUS	mRNA	128819930	128828691	1	+	.	ID=g4644.t1;Parent=g4644;
OZ004725.1_Dexiosoma_caninum_genome_assembly,_chromosome:_1	AUGUSTUS	start_codon	128819930	128819932	.	+	0	ID=g4644.t1.start1;Parent=g4644.t1;
OZ004725.1_Dexiosoma_caninum_genome_assembly,_chromosome:_1	AUGUSTUS	CDS	128819930	128820437	1	+	0	ID=g4644.t1.CDS1;Parent=g4644.t1;
OZ004725.1_Dexiosoma_caninum_genome_assembly,_chromosome:_1	AUGUSTUS	exon	128819930	128820437	.	+	.	ID=g4644.t1.exon1;Parent=g4644.t1;
OZ004725.1_Dexiosoma_caninum_genome_assembly,_chromosome:_1	AUGUSTUS	intron	128820438	128828248	1	+	.	ID=g4644.t1.intron1;Parent=g4644.t1;
OZ004725.1_Dexiosoma_caninum_genome_assembly,_chromosome:_1	AUGUSTUS	CDS	128828249	128828691	1	+	2	ID=g4644.t1.CDS2;Parent=g4644.t1;
OZ004725.1_Dexiosoma_caninum_genome_assembly,_chromosome:_1	AUGUSTUS	exon	128828249	128828691	.	+	.	ID=g4644.t1.exon2;Parent=g4644.t1;
OZ004725.1_Dexiosoma_caninum_genome_assembly,_chromosome:_1	AUGUSTUS	stop_codon	128828689	128828691	.	+	0	ID=g4644.t1.stop1;Parent=g4644.t1;
OZ004725.1_Dexiosoma_caninum_genome_assembly,_chromosome:_1	AUGUSTUS	gene	128841621	128844887	.	+	.	ID=g4645;
OZ004725.1_Dexiosoma_caninum_genome_assembly,_chromosome:_1	AUGUSTUS	mRNA	128841621	128844887	1	+	.	ID=g4645.t1;Parent=g4645;
OZ004725.1_Dexiosoma_caninum_genome_assembly,_chromosome:_1	AUGUSTUS	start_codon	128841621	128841623	.	+	0	ID=g4645.t1.start1;Parent=g4645.t1;
OZ004725.1_Dexiosoma_caninum_genome_assembly,_chromosome:_1	AUGUSTUS	CDS	128841621	128842938	1	+	0	ID=g4645.t1.CDS1;Parent=g4645.t1;
OZ004725.1_Dexiosoma_caninum_genome_assembly,_chromosome:_1	AUGUSTUS	exon	128841621	128842938	.	+	.	ID=g4645.t1.exon1;Parent=g4645.t1;
OZ004725.1_Dexiosoma_caninum_genome_assembly,_chromosome:_1	AUGUSTUS	intron	128842939	128844273	1	+	.	ID=g4645.t1.intron1;Parent=g4645.t1;
OZ004725.1_Dexiosoma_caninum_genome_assembly,_chromosome:_1	AUGUSTUS	CDS	128844274	128844887	1	+	2	ID=g4645.t1.CDS2;Parent=g4645.t1;
OZ004725.1_Dexiosoma_caninum_genome_assembly,_chromosome:_1	AUGUSTUS	exon	128844274	128844887	.	+	.	ID=g4645.t1.exon2;Parent=g4645.t1;
OZ004725.1_Dexiosoma_caninum_genome_assembly,_chromosome:_1	AUGUSTUS	stop_codon	128844885	128844887	.	+	0	ID=g4645.t1.stop1;Parent=g4645.t1;
OZ004725.1_Dexiosoma_caninum_genome_assembly,_chromosome:_1	AUGUSTUS	gene	128850018	128851072	.	+	.	ID=g4646;
OZ004725.1_Dexiosoma_caninum_genome_assembly,_chromosome:_1	AUGUSTUS	mRNA	128850018	128851072	1	+	.	ID=g4646.t1;Parent=g4646;
OZ004725.1_Dexiosoma_caninum_genome_assembly,_chromosome:_1	AUGUSTUS	start_codon	128850018	128850020	.	+	0	ID=g4646.t1.start1;Parent=g4646.t1;
OZ004725.1_Dexiosoma_caninum_genome_assembly,_chromosome:_1	AUGUSTUS	CDS	128850018	128850264	1	+	0	ID=g4646.t1.CDS1;Parent=g4646.t1;
OZ004725.1_Dexiosoma_caninum_genome_assembly,_chromosome:_1	AUGUSTUS	exon	128850018	128850264	.	+	.	ID=g4646.t1.exon1;Parent=g4646.t1;
OZ004725.1_Dexiosoma_caninum_genome_assembly,_chromosome:_1	AUGUSTUS	intron	128850265	128850542	1	+	.	ID=g4646.t1.intron1;Parent=g4646.t1;
OZ004725.1_Dexiosoma_caninum_genome_assembly,_chromosome:_1	AUGUSTUS	CDS	128850543	128851072	1	+	2	ID=g4646.t1.CDS2;Parent=g4646.t1;
OZ004725.1_Dexiosoma_caninum_genome_assembly,_chromosome:_1	AUGUSTUS	exon	128850543	128851072	.	+	.	ID=g4646.t1.exon2;Parent=g4646.t1;
OZ004725.1_Dexiosoma_caninum_genome_assembly,_chromosome:_1	AUGUSTUS	stop_codon	128851070	128851072	.	+	0	ID=g4646.t1.stop1;Parent=g4646.t1;
OZ004725.1_Dexiosoma_caninum_genome_assembly,_chromosome:_1	GeneMark.hmm3	mRNA	128850054	128851072	.	+	.	ID=g4646.t2;Parent=g4646;
OZ004725.1_Dexiosoma_caninum_genome_assembly,_chromosome:_1	GeneMark.hmm3	start_codon	128850054	128850056	.	+	0	ID=g4646.t2.start1;Parent=g4646.t2;
OZ004725.1_Dexiosoma_caninum_genome_assembly,_chromosome:_1	GeneMark.hmm3	CDS	128850054	128850264	.	+	0	ID=g4646.t2.CDS1;Parent=g4646.t2;
OZ004725.1_Dexiosoma_caninum_genome_assembly,_chromosome:_1	GeneMark.hmm3	exon	128850054	128850264	0	+	.	ID=g4646.t2.exon1;Parent=g4646.t2;
OZ004725.1_Dexiosoma_caninum_genome_assembly,_chromosome:_1	GeneMark.hmm3	intron	128850265	128850542	.	+	2	ID=g4646.t2.intron1;Parent=g4646.t2;
OZ004725.1_Dexiosoma_caninum_genome_assembly,_chromosome:_1	GeneMark.hmm3	CDS	128850543	128851072	.	+	2	ID=g4646.t2.CDS2;Parent=g4646.t2;
OZ004725.1_Dexiosoma_caninum_genome_assembly,_chromosome:_1	GeneMark.hmm3	exon	128850543	128851072	0	+	.	ID=g4646.t2.exon2;Parent=g4646.t2;
OZ004725.1_Dexiosoma_caninum_genome_assembly,_chromosome:_1	GeneMark.hmm3	stop_codon	128851070	128851072	.	+	0	ID=g4646.t2.stop1;Parent=g4646.t2;
OZ004725.1_Dexiosoma_caninum_genome_assembly,_chromosome:_1	AUGUSTUS	gene	128877311	128880708	.	+	.	ID=g4647;
OZ004725.1_Dexiosoma_caninum_genome_assembly,_chromosome:_1	AUGUSTUS	mRNA	128877311	128880708	1	+	.	ID=g4647.t1;Parent=g4647;
OZ004725.1_Dexiosoma_caninum_genome_assembly,_chromosome:_1	AUGUSTUS	start_codon	128877311	128877313	.	+	0	ID=g4647.t1.start1;Parent=g4647.t1;
OZ004725.1_Dexiosoma_caninum_genome_assembly,_chromosome:_1	AUGUSTUS	CDS	128877311	128877552	1	+	0	ID=g4647.t1.CDS1;Parent=g4647.t1;
OZ004725.1_Dexiosoma_caninum_genome_assembly,_chromosome:_1	AUGUSTUS	exon	128877311	128877552	.	+	.	ID=g4647.t1.exon1;Parent=g4647.t1;
OZ004725.1_Dexiosoma_caninum_genome_assembly,_chromosome:_1	AUGUSTUS	intron	128877553	128880074	1	+	.	ID=g4647.t1.intron1;Parent=g4647.t1;
OZ004725.1_Dexiosoma_caninum_genome_assembly,_chromosome:_1	AUGUSTUS	CDS	128880075	128880280	1	+	1	ID=g4647.t1.CDS2;Parent=g4647.t1;
OZ004725.1_Dexiosoma_caninum_genome_assembly,_chromosome:_1	AUGUSTUS	exon	128880075	128880280	.	+	.	ID=g4647.t1.exon2;Parent=g4647.t1;
OZ004725.1_Dexiosoma_caninum_genome_assembly,_chromosome:_1	AUGUSTUS	intron	128880281	128880346	1	+	.	ID=g4647.t1.intron2;Parent=g4647.t1;
OZ004725.1_Dexiosoma_caninum_genome_assembly,_chromosome:_1	AUGUSTUS	CDS	128880347	128880708	1	+	2	ID=g4647.t1.CDS3;Parent=g4647.t1;
OZ004725.1_Dexiosoma_caninum_genome_assembly,_chromosome:_1	AUGUSTUS	exon	128880347	128880708	.	+	.	ID=g4647.t1.exon3;Parent=g4647.t1;
OZ004725.1_Dexiosoma_caninum_genome_assembly,_chromosome:_1	AUGUSTUS	stop_codon	128880706	128880708	.	+	0	ID=g4647.t1.stop1;Parent=g4647.t1;
OZ004725.1_Dexiosoma_caninum_genome_assembly,_chromosome:_1	AUGUSTUS	gene	128886151	128888912	.	+	.	ID=g4648;
OZ004725.1_Dexiosoma_caninum_genome_assembly,_chromosome:_1	AUGUSTUS	mRNA	128886151	128888912	1	+	.	ID=g4648.t1;Parent=g4648;
OZ004725.1_Dexiosoma_caninum_genome_assembly,_chromosome:_1	AUGUSTUS	start_codon	128886151	128886153	.	+	0	ID=g4648.t1.start1;Parent=g4648.t1;
OZ004725.1_Dexiosoma_caninum_genome_assembly,_chromosome:_1	AUGUSTUS	CDS	128886151	128886466	1	+	0	ID=g4648.t1.CDS1;Parent=g4648.t1;
OZ004725.1_Dexiosoma_caninum_genome_assembly,_chromosome:_1	AUGUSTUS	exon	128886151	128886466	.	+	.	ID=g4648.t1.exon1;Parent=g4648.t1;
OZ004725.1_Dexiosoma_caninum_genome_assembly,_chromosome:_1	AUGUSTUS	intron	128886467	128888513	1	+	.	ID=g4648.t1.intron1;Parent=g4648.t1;
OZ004725.1_Dexiosoma_caninum_genome_assembly,_chromosome:_1	AUGUSTUS	CDS	128888514	128888666	1	+	2	ID=g4648.t1.CDS2;Parent=g4648.t1;
OZ004725.1_Dexiosoma_caninum_genome_assembly,_chromosome:_1	AUGUSTUS	exon	128888514	128888666	.	+	.	ID=g4648.t1.exon2;Parent=g4648.t1;
OZ004725.1_Dexiosoma_caninum_genome_assembly,_chromosome:_1	AUGUSTUS	intron	128888667	128888739	1	+	.	ID=g4648.t1.intron2;Parent=g4648.t1;
OZ004725.1_Dexiosoma_caninum_genome_assembly,_chromosome:_1	AUGUSTUS	CDS	128888740	128888912	1	+	2	ID=g4648.t1.CDS3;Parent=g4648.t1;
OZ004725.1_Dexiosoma_caninum_genome_assembly,_chromosome:_1	AUGUSTUS	exon	128888740	128888912	.	+	.	ID=g4648.t1.exon3;Parent=g4648.t1;
OZ004725.1_Dexiosoma_caninum_genome_assembly,_chromosome:_1	AUGUSTUS	stop_codon	128888910	128888912	.	+	0	ID=g4648.t1.stop1;Parent=g4648.t1;
OZ004725.1_Dexiosoma_caninum_genome_assembly,_chromosome:_1	AUGUSTUS	gene	128892010	128893080	.	+	.	ID=g4649;
OZ004725.1_Dexiosoma_caninum_genome_assembly,_chromosome:_1	AUGUSTUS	mRNA	128892010	128893080	1	+	.	ID=g4649.t1;Parent=g4649;
OZ004725.1_Dexiosoma_caninum_genome_assembly,_chromosome:_1	AUGUSTUS	start_codon	128892010	128892012	.	+	0	ID=g4649.t1.start1;Parent=g4649.t1;
OZ004725.1_Dexiosoma_caninum_genome_assembly,_chromosome:_1	AUGUSTUS	CDS	128892010	128892376	1	+	0	ID=g4649.t1.CDS1;Parent=g4649.t1;
OZ004725.1_Dexiosoma_caninum_genome_assembly,_chromosome:_1	AUGUSTUS	exon	128892010	128892376	.	+	.	ID=g4649.t1.exon1;Parent=g4649.t1;
OZ004725.1_Dexiosoma_caninum_genome_assembly,_chromosome:_1	AUGUSTUS	intron	128892377	128892500	1	+	.	ID=g4649.t1.intron1;Parent=g4649.t1;
OZ004725.1_Dexiosoma_caninum_genome_assembly,_chromosome:_1	AUGUSTUS	CDS	128892501	128892719	1	+	2	ID=g4649.t1.CDS2;Parent=g4649.t1;
OZ004725.1_Dexiosoma_caninum_genome_assembly,_chromosome:_1	AUGUSTUS	exon	128892501	128892719	.	+	.	ID=g4649.t1.exon2;Parent=g4649.t1;
OZ004725.1_Dexiosoma_caninum_genome_assembly,_chromosome:_1	AUGUSTUS	intron	128892720	128892787	1	+	.	ID=g4649.t1.intron2;Parent=g4649.t1;
OZ004725.1_Dexiosoma_caninum_genome_assembly,_chromosome:_1	AUGUSTUS	CDS	128892788	128893080	1	+	2	ID=g4649.t1.CDS3;Parent=g4649.t1;
OZ004725.1_Dexiosoma_caninum_genome_assembly,_chromosome:_1	AUGUSTUS	exon	128892788	128893080	.	+	.	ID=g4649.t1.exon3;Parent=g4649.t1;
OZ004725.1_Dexiosoma_caninum_genome_assembly,_chromosome:_1	AUGUSTUS	stop_codon	128893078	128893080	.	+	0	ID=g4649.t1.stop1;Parent=g4649.t1;
OZ004725.1_Dexiosoma_caninum_genome_assembly,_chromosome:_1	AUGUSTUS	gene	128895497	128897008	.	+	.	ID=g4650;
OZ004725.1_Dexiosoma_caninum_genome_assembly,_chromosome:_1	AUGUSTUS	mRNA	128895497	128897008	0.99	+	.	ID=g4650.t1;Parent=g4650;
OZ004725.1_Dexiosoma_caninum_genome_assembly,_chromosome:_1	AUGUSTUS	start_codon	128895497	128895499	.	+	0	ID=g4650.t1.start1;Parent=g4650.t1;
OZ004725.1_Dexiosoma_caninum_genome_assembly,_chromosome:_1	AUGUSTUS	CDS	128895497	128895586	0.99	+	0	ID=g4650.t1.CDS1;Parent=g4650.t1;
OZ004725.1_Dexiosoma_caninum_genome_assembly,_chromosome:_1	AUGUSTUS	exon	128895497	128895586	.	+	.	ID=g4650.t1.exon1;Parent=g4650.t1;
OZ004725.1_Dexiosoma_caninum_genome_assembly,_chromosome:_1	AUGUSTUS	intron	128895587	128896198	0.99	+	.	ID=g4650.t1.intron1;Parent=g4650.t1;
OZ004725.1_Dexiosoma_caninum_genome_assembly,_chromosome:_1	AUGUSTUS	CDS	128896199	128897008	1	+	0	ID=g4650.t1.CDS2;Parent=g4650.t1;
OZ004725.1_Dexiosoma_caninum_genome_assembly,_chromosome:_1	AUGUSTUS	exon	128896199	128897008	.	+	.	ID=g4650.t1.exon2;Parent=g4650.t1;
OZ004725.1_Dexiosoma_caninum_genome_assembly,_chromosome:_1	AUGUSTUS	stop_codon	128897006	128897008	.	+	0	ID=g4650.t1.stop1;Parent=g4650.t1;
OZ004725.1_Dexiosoma_caninum_genome_assembly,_chromosome:_1	AUGUSTUS	gene	128928429	128949770	.	+	.	ID=g4651;
OZ004725.1_Dexiosoma_caninum_genome_assembly,_chromosome:_1	AUGUSTUS	mRNA	128928429	128949770	1	+	.	ID=g4651.t1;Parent=g4651;
OZ004725.1_Dexiosoma_caninum_genome_assembly,_chromosome:_1	AUGUSTUS	start_codon	128928429	128928431	.	+	0	ID=g4651.t1.start1;Parent=g4651.t1;
OZ004725.1_Dexiosoma_caninum_genome_assembly,_chromosome:_1	AUGUSTUS	CDS	128928429	128929455	1	+	0	ID=g4651.t1.CDS1;Parent=g4651.t1;
OZ004725.1_Dexiosoma_caninum_genome_assembly,_chromosome:_1	AUGUSTUS	exon	128928429	128929455	.	+	.	ID=g4651.t1.exon1;Parent=g4651.t1;
OZ004725.1_Dexiosoma_caninum_genome_assembly,_chromosome:_1	AUGUSTUS	intron	128929456	128933752	1	+	.	ID=g4651.t1.intron1;Parent=g4651.t1;
OZ004725.1_Dexiosoma_caninum_genome_assembly,_chromosome:_1	AUGUSTUS	CDS	128933753	128933995	1	+	2	ID=g4651.t1.CDS2;Parent=g4651.t1;
OZ004725.1_Dexiosoma_caninum_genome_assembly,_chromosome:_1	AUGUSTUS	exon	128933753	128933995	.	+	.	ID=g4651.t1.exon2;Parent=g4651.t1;
OZ004725.1_Dexiosoma_caninum_genome_assembly,_chromosome:_1	AUGUSTUS	intron	128933996	128934130	1	+	.	ID=g4651.t1.intron2;Parent=g4651.t1;
OZ004725.1_Dexiosoma_caninum_genome_assembly,_chromosome:_1	AUGUSTUS	CDS	128934131	128934384	1	+	2	ID=g4651.t1.CDS3;Parent=g4651.t1;
OZ004725.1_Dexiosoma_caninum_genome_assembly,_chromosome:_1	AUGUSTUS	exon	128934131	128934384	.	+	.	ID=g4651.t1.exon3;Parent=g4651.t1;
OZ004725.1_Dexiosoma_caninum_genome_assembly,_chromosome:_1	AUGUSTUS	intron	128934385	128938447	1	+	.	ID=g4651.t1.intron3;Parent=g4651.t1;
OZ004725.1_Dexiosoma_caninum_genome_assembly,_chromosome:_1	AUGUSTUS	CDS	128938448	128938629	1	+	0	ID=g4651.t1.CDS4;Parent=g4651.t1;
OZ004725.1_Dexiosoma_caninum_genome_assembly,_chromosome:_1	AUGUSTUS	exon	128938448	128938629	.	+	.	ID=g4651.t1.exon4;Parent=g4651.t1;
OZ004725.1_Dexiosoma_caninum_genome_assembly,_chromosome:_1	AUGUSTUS	intron	128938630	128938747	1	+	.	ID=g4651.t1.intron4;Parent=g4651.t1;
OZ004725.1_Dexiosoma_caninum_genome_assembly,_chromosome:_1	AUGUSTUS	CDS	128938748	128939044	1	+	1	ID=g4651.t1.CDS5;Parent=g4651.t1;
OZ004725.1_Dexiosoma_caninum_genome_assembly,_chromosome:_1	AUGUSTUS	exon	128938748	128939044	.	+	.	ID=g4651.t1.exon5;Parent=g4651.t1;
OZ004725.1_Dexiosoma_caninum_genome_assembly,_chromosome:_1	AUGUSTUS	intron	128939045	128940226	1	+	.	ID=g4651.t1.intron5;Parent=g4651.t1;
OZ004725.1_Dexiosoma_caninum_genome_assembly,_chromosome:_1	AUGUSTUS	CDS	128940227	128940425	1	+	1	ID=g4651.t1.CDS6;Parent=g4651.t1;
OZ004725.1_Dexiosoma_caninum_genome_assembly,_chromosome:_1	AUGUSTUS	exon	128940227	128940425	.	+	.	ID=g4651.t1.exon6;Parent=g4651.t1;
OZ004725.1_Dexiosoma_caninum_genome_assembly,_chromosome:_1	AUGUSTUS	intron	128940426	128946296	1	+	.	ID=g4651.t1.intron6;Parent=g4651.t1;
OZ004725.1_Dexiosoma_caninum_genome_assembly,_chromosome:_1	AUGUSTUS	CDS	128946297	128946407	1	+	0	ID=g4651.t1.CDS7;Parent=g4651.t1;
OZ004725.1_Dexiosoma_caninum_genome_assembly,_chromosome:_1	AUGUSTUS	exon	128946297	128946407	.	+	.	ID=g4651.t1.exon7;Parent=g4651.t1;
OZ004725.1_Dexiosoma_caninum_genome_assembly,_chromosome:_1	AUGUSTUS	intron	128946408	128946505	1	+	.	ID=g4651.t1.intron7;Parent=g4651.t1;
OZ004725.1_Dexiosoma_caninum_genome_assembly,_chromosome:_1	AUGUSTUS	CDS	128946506	128946684	1	+	0	ID=g4651.t1.CDS8;Parent=g4651.t1;
OZ004725.1_Dexiosoma_caninum_genome_assembly,_chromosome:_1	AUGUSTUS	exon	128946506	128946684	.	+	.	ID=g4651.t1.exon8;Parent=g4651.t1;
OZ004725.1_Dexiosoma_caninum_genome_assembly,_chromosome:_1	AUGUSTUS	intron	128946685	128949628	1	+	.	ID=g4651.t1.intron8;Parent=g4651.t1;
OZ004725.1_Dexiosoma_caninum_genome_assembly,_chromosome:_1	AUGUSTUS	CDS	128949629	128949770	1	+	1	ID=g4651.t1.CDS9;Parent=g4651.t1;
OZ004725.1_Dexiosoma_caninum_genome_assembly,_chromosome:_1	AUGUSTUS	exon	128949629	128949770	.	+	.	ID=g4651.t1.exon9;Parent=g4651.t1;
OZ004725.1_Dexiosoma_caninum_genome_assembly,_chromosome:_1	AUGUSTUS	stop_codon	128949768	128949770	.	+	0	ID=g4651.t1.stop1;Parent=g4651.t1;
OZ004725.1_Dexiosoma_caninum_genome_assembly,_chromosome:_1	AUGUSTUS	gene	128957216	128958259	.	+	.	ID=g4652;
OZ004725.1_Dexiosoma_caninum_genome_assembly,_chromosome:_1	AUGUSTUS	mRNA	128957216	128958259	1	+	.	ID=g4652.t1;Parent=g4652;
OZ004725.1_Dexiosoma_caninum_genome_assembly,_chromosome:_1	AUGUSTUS	start_codon	128957216	128957218	.	+	0	ID=g4652.t1.start1;Parent=g4652.t1;
OZ004725.1_Dexiosoma_caninum_genome_assembly,_chromosome:_1	AUGUSTUS	CDS	128957216	128957648	1	+	0	ID=g4652.t1.CDS1;Parent=g4652.t1;
OZ004725.1_Dexiosoma_caninum_genome_assembly,_chromosome:_1	AUGUSTUS	exon	128957216	128957648	.	+	.	ID=g4652.t1.exon1;Parent=g4652.t1;
OZ004725.1_Dexiosoma_caninum_genome_assembly,_chromosome:_1	AUGUSTUS	intron	128957649	128957709	1	+	.	ID=g4652.t1.intron1;Parent=g4652.t1;
OZ004725.1_Dexiosoma_caninum_genome_assembly,_chromosome:_1	AUGUSTUS	CDS	128957710	128957891	1	+	2	ID=g4652.t1.CDS2;Parent=g4652.t1;
OZ004725.1_Dexiosoma_caninum_genome_assembly,_chromosome:_1	AUGUSTUS	exon	128957710	128957891	.	+	.	ID=g4652.t1.exon2;Parent=g4652.t1;
OZ004725.1_Dexiosoma_caninum_genome_assembly,_chromosome:_1	AUGUSTUS	intron	128957892	128957983	1	+	.	ID=g4652.t1.intron2;Parent=g4652.t1;
OZ004725.1_Dexiosoma_caninum_genome_assembly,_chromosome:_1	AUGUSTUS	CDS	128957984	128958259	1	+	0	ID=g4652.t1.CDS3;Parent=g4652.t1;
OZ004725.1_Dexiosoma_caninum_genome_assembly,_chromosome:_1	AUGUSTUS	exon	128957984	128958259	.	+	.	ID=g4652.t1.exon3;Parent=g4652.t1;
OZ004725.1_Dexiosoma_caninum_genome_assembly,_chromosome:_1	AUGUSTUS	stop_codon	128958257	128958259	.	+	0	ID=g4652.t1.stop1;Parent=g4652.t1;
OZ004725.1_Dexiosoma_caninum_genome_assembly,_chromosome:_1	AUGUSTUS	gene	128965485	128966865	.	+	.	ID=g4653;
OZ004725.1_Dexiosoma_caninum_genome_assembly,_chromosome:_1	AUGUSTUS	mRNA	128965485	128966865	1	+	.	ID=g4653.t1;Parent=g4653;
OZ004725.1_Dexiosoma_caninum_genome_assembly,_chromosome:_1	AUGUSTUS	start_codon	128965485	128965487	.	+	0	ID=g4653.t1.start1;Parent=g4653.t1;
OZ004725.1_Dexiosoma_caninum_genome_assembly,_chromosome:_1	AUGUSTUS	CDS	128965485	128965673	1	+	0	ID=g4653.t1.CDS1;Parent=g4653.t1;
OZ004725.1_Dexiosoma_caninum_genome_assembly,_chromosome:_1	AUGUSTUS	exon	128965485	128965673	.	+	.	ID=g4653.t1.exon1;Parent=g4653.t1;
OZ004725.1_Dexiosoma_caninum_genome_assembly,_chromosome:_1	AUGUSTUS	intron	128965674	128965763	1	+	.	ID=g4653.t1.intron1;Parent=g4653.t1;
OZ004725.1_Dexiosoma_caninum_genome_assembly,_chromosome:_1	AUGUSTUS	CDS	128965764	128966022	1	+	0	ID=g4653.t1.CDS2;Parent=g4653.t1;
OZ004725.1_Dexiosoma_caninum_genome_assembly,_chromosome:_1	AUGUSTUS	exon	128965764	128966022	.	+	.	ID=g4653.t1.exon2;Parent=g4653.t1;
OZ004725.1_Dexiosoma_caninum_genome_assembly,_chromosome:_1	AUGUSTUS	intron	128966023	128966148	1	+	.	ID=g4653.t1.intron2;Parent=g4653.t1;
OZ004725.1_Dexiosoma_caninum_genome_assembly,_chromosome:_1	AUGUSTUS	CDS	128966149	128966330	1	+	2	ID=g4653.t1.CDS3;Parent=g4653.t1;
OZ004725.1_Dexiosoma_caninum_genome_assembly,_chromosome:_1	AUGUSTUS	exon	128966149	128966330	.	+	.	ID=g4653.t1.exon3;Parent=g4653.t1;
OZ004725.1_Dexiosoma_caninum_genome_assembly,_chromosome:_1	AUGUSTUS	intron	128966331	128966724	1	+	.	ID=g4653.t1.intron3;Parent=g4653.t1;
OZ004725.1_Dexiosoma_caninum_genome_assembly,_chromosome:_1	AUGUSTUS	CDS	128966725	128966865	1	+	0	ID=g4653.t1.CDS4;Parent=g4653.t1;
OZ004725.1_Dexiosoma_caninum_genome_assembly,_chromosome:_1	AUGUSTUS	exon	128966725	128966865	.	+	.	ID=g4653.t1.exon4;Parent=g4653.t1;
OZ004725.1_Dexiosoma_caninum_genome_assembly,_chromosome:_1	AUGUSTUS	stop_codon	128966863	128966865	.	+	0	ID=g4653.t1.stop1;Parent=g4653.t1;
OZ004725.1_Dexiosoma_caninum_genome_assembly,_chromosome:_1	AUGUSTUS	gene	128976767	128977659	.	+	.	ID=g4654;
OZ004725.1_Dexiosoma_caninum_genome_assembly,_chromosome:_1	AUGUSTUS	mRNA	128976767	128977659	1	+	.	ID=g4654.t1;Parent=g4654;
OZ004725.1_Dexiosoma_caninum_genome_assembly,_chromosome:_1	AUGUSTUS	start_codon	128976767	128976769	.	+	0	ID=g4654.t1.start1;Parent=g4654.t1;
OZ004725.1_Dexiosoma_caninum_genome_assembly,_chromosome:_1	AUGUSTUS	CDS	128976767	128977169	1	+	0	ID=g4654.t1.CDS1;Parent=g4654.t1;
OZ004725.1_Dexiosoma_caninum_genome_assembly,_chromosome:_1	AUGUSTUS	exon	128976767	128977169	.	+	.	ID=g4654.t1.exon1;Parent=g4654.t1;
OZ004725.1_Dexiosoma_caninum_genome_assembly,_chromosome:_1	AUGUSTUS	intron	128977170	128977234	1	+	.	ID=g4654.t1.intron1;Parent=g4654.t1;
OZ004725.1_Dexiosoma_caninum_genome_assembly,_chromosome:_1	AUGUSTUS	CDS	128977235	128977659	1	+	2	ID=g4654.t1.CDS2;Parent=g4654.t1;
OZ004725.1_Dexiosoma_caninum_genome_assembly,_chromosome:_1	AUGUSTUS	exon	128977235	128977659	.	+	.	ID=g4654.t1.exon2;Parent=g4654.t1;
OZ004725.1_Dexiosoma_caninum_genome_assembly,_chromosome:_1	AUGUSTUS	stop_codon	128977657	128977659	.	+	0	ID=g4654.t1.stop1;Parent=g4654.t1;
OZ004725.1_Dexiosoma_caninum_genome_assembly,_chromosome:_1	AUGUSTUS	gene	128982233	128982928	.	+	.	ID=g4655;
OZ004725.1_Dexiosoma_caninum_genome_assembly,_chromosome:_1	AUGUSTUS	mRNA	128982233	128982928	1	+	.	ID=g4655.t1;Parent=g4655;
OZ004725.1_Dexiosoma_caninum_genome_assembly,_chromosome:_1	AUGUSTUS	start_codon	128982233	128982235	.	+	0	ID=g4655.t1.start1;Parent=g4655.t1;
OZ004725.1_Dexiosoma_caninum_genome_assembly,_chromosome:_1	AUGUSTUS	CDS	128982233	128982379	1	+	0	ID=g4655.t1.CDS1;Parent=g4655.t1;
OZ004725.1_Dexiosoma_caninum_genome_assembly,_chromosome:_1	AUGUSTUS	exon	128982233	128982379	.	+	.	ID=g4655.t1.exon1;Parent=g4655.t1;
OZ004725.1_Dexiosoma_caninum_genome_assembly,_chromosome:_1	AUGUSTUS	intron	128982380	128982451	1	+	.	ID=g4655.t1.intron1;Parent=g4655.t1;
OZ004725.1_Dexiosoma_caninum_genome_assembly,_chromosome:_1	AUGUSTUS	CDS	128982452	128982928	1	+	0	ID=g4655.t1.CDS2;Parent=g4655.t1;
OZ004725.1_Dexiosoma_caninum_genome_assembly,_chromosome:_1	AUGUSTUS	exon	128982452	128982928	.	+	.	ID=g4655.t1.exon2;Parent=g4655.t1;
OZ004725.1_Dexiosoma_caninum_genome_assembly,_chromosome:_1	AUGUSTUS	stop_codon	128982926	128982928	.	+	0	ID=g4655.t1.stop1;Parent=g4655.t1;
OZ004725.1_Dexiosoma_caninum_genome_assembly,_chromosome:_1	AUGUSTUS	gene	128988602	128989359	.	+	.	ID=g4656;
OZ004725.1_Dexiosoma_caninum_genome_assembly,_chromosome:_1	AUGUSTUS	mRNA	128988602	128989359	1	+	.	ID=g4656.t1;Parent=g4656;
OZ004725.1_Dexiosoma_caninum_genome_assembly,_chromosome:_1	AUGUSTUS	start_codon	128988602	128988604	.	+	0	ID=g4656.t1.start1;Parent=g4656.t1;
OZ004725.1_Dexiosoma_caninum_genome_assembly,_chromosome:_1	AUGUSTUS	CDS	128988602	128988751	1	+	0	ID=g4656.t1.CDS1;Parent=g4656.t1;
OZ004725.1_Dexiosoma_caninum_genome_assembly,_chromosome:_1	AUGUSTUS	exon	128988602	128988751	.	+	.	ID=g4656.t1.exon1;Parent=g4656.t1;
OZ004725.1_Dexiosoma_caninum_genome_assembly,_chromosome:_1	AUGUSTUS	intron	128988752	128988876	1	+	.	ID=g4656.t1.intron1;Parent=g4656.t1;
OZ004725.1_Dexiosoma_caninum_genome_assembly,_chromosome:_1	AUGUSTUS	CDS	128988877	128989359	1	+	0	ID=g4656.t1.CDS2;Parent=g4656.t1;
OZ004725.1_Dexiosoma_caninum_genome_assembly,_chromosome:_1	AUGUSTUS	exon	128988877	128989359	.	+	.	ID=g4656.t1.exon2;Parent=g4656.t1;
OZ004725.1_Dexiosoma_caninum_genome_assembly,_chromosome:_1	AUGUSTUS	stop_codon	128989357	128989359	.	+	0	ID=g4656.t1.stop1;Parent=g4656.t1;
OZ004725.1_Dexiosoma_caninum_genome_assembly,_chromosome:_1	AUGUSTUS	gene	128989481	128990672	.	-	.	ID=g4657;
OZ004725.1_Dexiosoma_caninum_genome_assembly,_chromosome:_1	AUGUSTUS	mRNA	128989481	128990672	0.59	-	.	ID=g4657.t1;Parent=g4657;
OZ004725.1_Dexiosoma_caninum_genome_assembly,_chromosome:_1	AUGUSTUS	stop_codon	128989481	128989483	.	-	0	ID=g4657.t1.stop1;Parent=g4657.t1;
OZ004725.1_Dexiosoma_caninum_genome_assembly,_chromosome:_1	AUGUSTUS	CDS	128989481	128989838	0.95	-	1	ID=g4657.t1.CDS1;Parent=g4657.t1;
OZ004725.1_Dexiosoma_caninum_genome_assembly,_chromosome:_1	AUGUSTUS	exon	128989481	128989838	.	-	.	ID=g4657.t1.exon1;Parent=g4657.t1;
OZ004725.1_Dexiosoma_caninum_genome_assembly,_chromosome:_1	AUGUSTUS	intron	128989839	128990664	0.59	-	.	ID=g4657.t1.intron1;Parent=g4657.t1;
OZ004725.1_Dexiosoma_caninum_genome_assembly,_chromosome:_1	AUGUSTUS	CDS	128990665	128990672	0.59	-	0	ID=g4657.t1.CDS2;Parent=g4657.t1;
OZ004725.1_Dexiosoma_caninum_genome_assembly,_chromosome:_1	AUGUSTUS	exon	128990665	128990672	.	-	.	ID=g4657.t1.exon2;Parent=g4657.t1;
OZ004725.1_Dexiosoma_caninum_genome_assembly,_chromosome:_1	AUGUSTUS	start_codon	128990670	128990672	.	-	0	ID=g4657.t1.start1;Parent=g4657.t1;
OZ004725.1_Dexiosoma_caninum_genome_assembly,_chromosome:_1	AUGUSTUS	gene	128992868	128994169	.	+	.	ID=g4658;
OZ004725.1_Dexiosoma_caninum_genome_assembly,_chromosome:_1	AUGUSTUS	mRNA	128992868	128994169	1	+	.	ID=g4658.t1;Parent=g4658;
OZ004725.1_Dexiosoma_caninum_genome_assembly,_chromosome:_1	AUGUSTUS	start_codon	128992868	128992870	.	+	0	ID=g4658.t1.start1;Parent=g4658.t1;
OZ004725.1_Dexiosoma_caninum_genome_assembly,_chromosome:_1	AUGUSTUS	CDS	128992868	128994169	1	+	0	ID=g4658.t1.CDS1;Parent=g4658.t1;
OZ004725.1_Dexiosoma_caninum_genome_assembly,_chromosome:_1	AUGUSTUS	exon	128992868	128994169	.	+	.	ID=g4658.t1.exon1;Parent=g4658.t1;
OZ004725.1_Dexiosoma_caninum_genome_assembly,_chromosome:_1	AUGUSTUS	stop_codon	128994167	128994169	.	+	0	ID=g4658.t1.stop1;Parent=g4658.t1;
OZ004725.1_Dexiosoma_caninum_genome_assembly,_chromosome:_1	AUGUSTUS	gene	128997308	129000427	.	-	.	ID=g4659;
OZ004725.1_Dexiosoma_caninum_genome_assembly,_chromosome:_1	AUGUSTUS	mRNA	128997308	129000427	1	-	.	ID=g4659.t1;Parent=g4659;
OZ004725.1_Dexiosoma_caninum_genome_assembly,_chromosome:_1	AUGUSTUS	stop_codon	128997308	128997310	.	-	0	ID=g4659.t1.stop1;Parent=g4659.t1;
OZ004725.1_Dexiosoma_caninum_genome_assembly,_chromosome:_1	AUGUSTUS	CDS	128997308	128997442	1	-	0	ID=g4659.t1.CDS1;Parent=g4659.t1;
OZ004725.1_Dexiosoma_caninum_genome_assembly,_chromosome:_1	AUGUSTUS	exon	128997308	128997442	.	-	.	ID=g4659.t1.exon1;Parent=g4659.t1;
OZ004725.1_Dexiosoma_caninum_genome_assembly,_chromosome:_1	AUGUSTUS	intron	128997443	128997506	1	-	.	ID=g4659.t1.intron1;Parent=g4659.t1;
OZ004725.1_Dexiosoma_caninum_genome_assembly,_chromosome:_1	AUGUSTUS	CDS	128997507	128997586	1	-	2	ID=g4659.t1.CDS2;Parent=g4659.t1;
OZ004725.1_Dexiosoma_caninum_genome_assembly,_chromosome:_1	AUGUSTUS	exon	128997507	128997586	.	-	.	ID=g4659.t1.exon2;Parent=g4659.t1;
OZ004725.1_Dexiosoma_caninum_genome_assembly,_chromosome:_1	AUGUSTUS	intron	128997587	128997650	1	-	.	ID=g4659.t1.intron2;Parent=g4659.t1;
OZ004725.1_Dexiosoma_caninum_genome_assembly,_chromosome:_1	AUGUSTUS	CDS	128997651	128997952	1	-	1	ID=g4659.t1.CDS3;Parent=g4659.t1;
OZ004725.1_Dexiosoma_caninum_genome_assembly,_chromosome:_1	AUGUSTUS	exon	128997651	128997952	.	-	.	ID=g4659.t1.exon3;Parent=g4659.t1;
OZ004725.1_Dexiosoma_caninum_genome_assembly,_chromosome:_1	AUGUSTUS	intron	128997953	128999101	1	-	.	ID=g4659.t1.intron3;Parent=g4659.t1;
OZ004725.1_Dexiosoma_caninum_genome_assembly,_chromosome:_1	AUGUSTUS	CDS	128999102	128999454	1	-	0	ID=g4659.t1.CDS4;Parent=g4659.t1;
OZ004725.1_Dexiosoma_caninum_genome_assembly,_chromosome:_1	AUGUSTUS	exon	128999102	128999454	.	-	.	ID=g4659.t1.exon4;Parent=g4659.t1;
OZ004725.1_Dexiosoma_caninum_genome_assembly,_chromosome:_1	AUGUSTUS	intron	128999455	128999522	1	-	.	ID=g4659.t1.intron4;Parent=g4659.t1;
OZ004725.1_Dexiosoma_caninum_genome_assembly,_chromosome:_1	AUGUSTUS	CDS	128999523	128999621	1	-	0	ID=g4659.t1.CDS5;Parent=g4659.t1;
OZ004725.1_Dexiosoma_caninum_genome_assembly,_chromosome:_1	AUGUSTUS	exon	128999523	128999621	.	-	.	ID=g4659.t1.exon5;Parent=g4659.t1;
OZ004725.1_Dexiosoma_caninum_genome_assembly,_chromosome:_1	AUGUSTUS	intron	128999622	129000088	1	-	.	ID=g4659.t1.intron5;Parent=g4659.t1;
OZ004725.1_Dexiosoma_caninum_genome_assembly,_chromosome:_1	AUGUSTUS	CDS	129000089	129000427	1	-	0	ID=g4659.t1.CDS6;Parent=g4659.t1;
OZ004725.1_Dexiosoma_caninum_genome_assembly,_chromosome:_1	AUGUSTUS	exon	129000089	129000427	.	-	.	ID=g4659.t1.exon6;Parent=g4659.t1;
OZ004725.1_Dexiosoma_caninum_genome_assembly,_chromosome:_1	AUGUSTUS	start_codon	129000425	129000427	.	-	0	ID=g4659.t1.start1;Parent=g4659.t1;
OZ004725.1_Dexiosoma_caninum_genome_assembly,_chromosome:_1	AUGUSTUS	gene	129005071	129012140	.	-	.	ID=g4660;
OZ004725.1_Dexiosoma_caninum_genome_assembly,_chromosome:_1	AUGUSTUS	mRNA	129005071	129012140	1	-	.	ID=g4660.t1;Parent=g4660;
OZ004725.1_Dexiosoma_caninum_genome_assembly,_chromosome:_1	AUGUSTUS	stop_codon	129005071	129005073	.	-	0	ID=g4660.t1.stop1;Parent=g4660.t1;
OZ004725.1_Dexiosoma_caninum_genome_assembly,_chromosome:_1	AUGUSTUS	CDS	129005071	129005314	1	-	1	ID=g4660.t1.CDS1;Parent=g4660.t1;
OZ004725.1_Dexiosoma_caninum_genome_assembly,_chromosome:_1	AUGUSTUS	exon	129005071	129005314	.	-	.	ID=g4660.t1.exon1;Parent=g4660.t1;
OZ004725.1_Dexiosoma_caninum_genome_assembly,_chromosome:_1	AUGUSTUS	intron	129005315	129005383	1	-	.	ID=g4660.t1.intron1;Parent=g4660.t1;
OZ004725.1_Dexiosoma_caninum_genome_assembly,_chromosome:_1	AUGUSTUS	CDS	129005384	129005568	1	-	0	ID=g4660.t1.CDS2;Parent=g4660.t1;
OZ004725.1_Dexiosoma_caninum_genome_assembly,_chromosome:_1	AUGUSTUS	exon	129005384	129005568	.	-	.	ID=g4660.t1.exon2;Parent=g4660.t1;
OZ004725.1_Dexiosoma_caninum_genome_assembly,_chromosome:_1	AUGUSTUS	intron	129005569	129005624	1	-	.	ID=g4660.t1.intron2;Parent=g4660.t1;
OZ004725.1_Dexiosoma_caninum_genome_assembly,_chromosome:_1	AUGUSTUS	CDS	129005625	129005985	1	-	1	ID=g4660.t1.CDS3;Parent=g4660.t1;
OZ004725.1_Dexiosoma_caninum_genome_assembly,_chromosome:_1	AUGUSTUS	exon	129005625	129005985	.	-	.	ID=g4660.t1.exon3;Parent=g4660.t1;
OZ004725.1_Dexiosoma_caninum_genome_assembly,_chromosome:_1	AUGUSTUS	intron	129005986	129006047	1	-	.	ID=g4660.t1.intron3;Parent=g4660.t1;
OZ004725.1_Dexiosoma_caninum_genome_assembly,_chromosome:_1	AUGUSTUS	CDS	129006048	129006327	1	-	2	ID=g4660.t1.CDS4;Parent=g4660.t1;
OZ004725.1_Dexiosoma_caninum_genome_assembly,_chromosome:_1	AUGUSTUS	exon	129006048	129006327	.	-	.	ID=g4660.t1.exon4;Parent=g4660.t1;
OZ004725.1_Dexiosoma_caninum_genome_assembly,_chromosome:_1	AUGUSTUS	intron	129006328	129010774	1	-	.	ID=g4660.t1.intron4;Parent=g4660.t1;
OZ004725.1_Dexiosoma_caninum_genome_assembly,_chromosome:_1	AUGUSTUS	CDS	129010775	129010877	1	-	0	ID=g4660.t1.CDS5;Parent=g4660.t1;
OZ004725.1_Dexiosoma_caninum_genome_assembly,_chromosome:_1	AUGUSTUS	exon	129010775	129010877	.	-	.	ID=g4660.t1.exon5;Parent=g4660.t1;
OZ004725.1_Dexiosoma_caninum_genome_assembly,_chromosome:_1	AUGUSTUS	intron	129010878	129011969	1	-	.	ID=g4660.t1.intron5;Parent=g4660.t1;
OZ004725.1_Dexiosoma_caninum_genome_assembly,_chromosome:_1	AUGUSTUS	CDS	129011970	129012140	1	-	0	ID=g4660.t1.CDS6;Parent=g4660.t1;
OZ004725.1_Dexiosoma_caninum_genome_assembly,_chromosome:_1	AUGUSTUS	exon	129011970	129012140	.	-	.	ID=g4660.t1.exon6;Parent=g4660.t1;
OZ004725.1_Dexiosoma_caninum_genome_assembly,_chromosome:_1	AUGUSTUS	start_codon	129012138	129012140	.	-	0	ID=g4660.t1.start1;Parent=g4660.t1;
OZ004725.1_Dexiosoma_caninum_genome_assembly,_chromosome:_1	AUGUSTUS	gene	129013653	129015380	.	-	.	ID=g4661;
OZ004725.1_Dexiosoma_caninum_genome_assembly,_chromosome:_1	AUGUSTUS	mRNA	129013653	129015380	1	-	.	ID=g4661.t1;Parent=g4661;
OZ004725.1_Dexiosoma_caninum_genome_assembly,_chromosome:_1	AUGUSTUS	stop_codon	129013653	129013655	.	-	0	ID=g4661.t1.stop1;Parent=g4661.t1;
OZ004725.1_Dexiosoma_caninum_genome_assembly,_chromosome:_1	AUGUSTUS	CDS	129013653	129015380	1	-	0	ID=g4661.t1.CDS1;Parent=g4661.t1;
OZ004725.1_Dexiosoma_caninum_genome_assembly,_chromosome:_1	AUGUSTUS	exon	129013653	129015380	.	-	.	ID=g4661.t1.exon1;Parent=g4661.t1;
OZ004725.1_Dexiosoma_caninum_genome_assembly,_chromosome:_1	AUGUSTUS	start_codon	129015378	129015380	.	-	0	ID=g4661.t1.start1;Parent=g4661.t1;
OZ004725.1_Dexiosoma_caninum_genome_assembly,_chromosome:_1	AUGUSTUS	gene	129016216	129017464	.	+	.	ID=g4662;
OZ004725.1_Dexiosoma_caninum_genome_assembly,_chromosome:_1	AUGUSTUS	mRNA	129016216	129017464	1	+	.	ID=g4662.t1;Parent=g4662;
OZ004725.1_Dexiosoma_caninum_genome_assembly,_chromosome:_1	AUGUSTUS	start_codon	129016216	129016218	.	+	0	ID=g4662.t1.start1;Parent=g4662.t1;
OZ004725.1_Dexiosoma_caninum_genome_assembly,_chromosome:_1	AUGUSTUS	CDS	129016216	129016238	1	+	0	ID=g4662.t1.CDS1;Parent=g4662.t1;
OZ004725.1_Dexiosoma_caninum_genome_assembly,_chromosome:_1	AUGUSTUS	exon	129016216	129016238	.	+	.	ID=g4662.t1.exon1;Parent=g4662.t1;
OZ004725.1_Dexiosoma_caninum_genome_assembly,_chromosome:_1	AUGUSTUS	intron	129016239	129016332	1	+	.	ID=g4662.t1.intron1;Parent=g4662.t1;
OZ004725.1_Dexiosoma_caninum_genome_assembly,_chromosome:_1	AUGUSTUS	CDS	129016333	129017464	1	+	1	ID=g4662.t1.CDS2;Parent=g4662.t1;
OZ004725.1_Dexiosoma_caninum_genome_assembly,_chromosome:_1	AUGUSTUS	exon	129016333	129017464	.	+	.	ID=g4662.t1.exon2;Parent=g4662.t1;
OZ004725.1_Dexiosoma_caninum_genome_assembly,_chromosome:_1	AUGUSTUS	stop_codon	129017462	129017464	.	+	0	ID=g4662.t1.stop1;Parent=g4662.t1;
OZ004725.1_Dexiosoma_caninum_genome_assembly,_chromosome:_1	AUGUSTUS	gene	129023904	129031268	.	+	.	ID=g4663;
OZ004725.1_Dexiosoma_caninum_genome_assembly,_chromosome:_1	AUGUSTUS	mRNA	129023904	129031268	0.95	+	.	ID=g4663.t1;Parent=g4663;
OZ004725.1_Dexiosoma_caninum_genome_assembly,_chromosome:_1	AUGUSTUS	start_codon	129023904	129023906	.	+	0	ID=g4663.t1.start1;Parent=g4663.t1;
OZ004725.1_Dexiosoma_caninum_genome_assembly,_chromosome:_1	AUGUSTUS	CDS	129023904	129024937	0.95	+	0	ID=g4663.t1.CDS1;Parent=g4663.t1;
OZ004725.1_Dexiosoma_caninum_genome_assembly,_chromosome:_1	AUGUSTUS	exon	129023904	129024937	.	+	.	ID=g4663.t1.exon1;Parent=g4663.t1;
OZ004725.1_Dexiosoma_caninum_genome_assembly,_chromosome:_1	AUGUSTUS	intron	129024938	129026550	1	+	.	ID=g4663.t1.intron1;Parent=g4663.t1;
OZ004725.1_Dexiosoma_caninum_genome_assembly,_chromosome:_1	AUGUSTUS	CDS	129026551	129026857	1	+	1	ID=g4663.t1.CDS2;Parent=g4663.t1;
OZ004725.1_Dexiosoma_caninum_genome_assembly,_chromosome:_1	AUGUSTUS	exon	129026551	129026857	.	+	.	ID=g4663.t1.exon2;Parent=g4663.t1;
OZ004725.1_Dexiosoma_caninum_genome_assembly,_chromosome:_1	AUGUSTUS	intron	129026858	129030038	1	+	.	ID=g4663.t1.intron2;Parent=g4663.t1;
OZ004725.1_Dexiosoma_caninum_genome_assembly,_chromosome:_1	AUGUSTUS	CDS	129030039	129031268	1	+	0	ID=g4663.t1.CDS3;Parent=g4663.t1;
OZ004725.1_Dexiosoma_caninum_genome_assembly,_chromosome:_1	AUGUSTUS	exon	129030039	129031268	.	+	.	ID=g4663.t1.exon3;Parent=g4663.t1;
OZ004725.1_Dexiosoma_caninum_genome_assembly,_chromosome:_1	AUGUSTUS	stop_codon	129031266	129031268	.	+	0	ID=g4663.t1.stop1;Parent=g4663.t1;
OZ004725.1_Dexiosoma_caninum_genome_assembly,_chromosome:_1	AUGUSTUS	gene	129034019	129034594	.	+	.	ID=g4664;
OZ004725.1_Dexiosoma_caninum_genome_assembly,_chromosome:_1	AUGUSTUS	mRNA	129034019	129034594	1	+	.	ID=g4664.t1;Parent=g4664;
OZ004725.1_Dexiosoma_caninum_genome_assembly,_chromosome:_1	AUGUSTUS	start_codon	129034019	129034021	.	+	0	ID=g4664.t1.start1;Parent=g4664.t1;
OZ004725.1_Dexiosoma_caninum_genome_assembly,_chromosome:_1	AUGUSTUS	CDS	129034019	129034594	1	+	0	ID=g4664.t1.CDS1;Parent=g4664.t1;
OZ004725.1_Dexiosoma_caninum_genome_assembly,_chromosome:_1	AUGUSTUS	exon	129034019	129034594	.	+	.	ID=g4664.t1.exon1;Parent=g4664.t1;
OZ004725.1_Dexiosoma_caninum_genome_assembly,_chromosome:_1	AUGUSTUS	stop_codon	129034592	129034594	.	+	0	ID=g4664.t1.stop1;Parent=g4664.t1;
OZ004725.1_Dexiosoma_caninum_genome_assembly,_chromosome:_1	AUGUSTUS	gene	129042307	129042651	.	+	.	ID=g4665;
OZ004725.1_Dexiosoma_caninum_genome_assembly,_chromosome:_1	AUGUSTUS	mRNA	129042307	129042651	1	+	.	ID=g4665.t1;Parent=g4665;
OZ004725.1_Dexiosoma_caninum_genome_assembly,_chromosome:_1	AUGUSTUS	start_codon	129042307	129042309	.	+	0	ID=g4665.t1.start1;Parent=g4665.t1;
OZ004725.1_Dexiosoma_caninum_genome_assembly,_chromosome:_1	AUGUSTUS	CDS	129042307	129042651	1	+	0	ID=g4665.t1.CDS1;Parent=g4665.t1;
OZ004725.1_Dexiosoma_caninum_genome_assembly,_chromosome:_1	AUGUSTUS	exon	129042307	129042651	.	+	.	ID=g4665.t1.exon1;Parent=g4665.t1;
OZ004725.1_Dexiosoma_caninum_genome_assembly,_chromosome:_1	AUGUSTUS	stop_codon	129042649	129042651	.	+	0	ID=g4665.t1.stop1;Parent=g4665.t1;
OZ004725.1_Dexiosoma_caninum_genome_assembly,_chromosome:_1	AUGUSTUS	gene	129044453	129053986	.	+	.	ID=g4666;
OZ004725.1_Dexiosoma_caninum_genome_assembly,_chromosome:_1	AUGUSTUS	mRNA	129044453	129053986	1	+	.	ID=g4666.t1;Parent=g4666;
OZ004725.1_Dexiosoma_caninum_genome_assembly,_chromosome:_1	AUGUSTUS	start_codon	129044453	129044455	.	+	0	ID=g4666.t1.start1;Parent=g4666.t1;
OZ004725.1_Dexiosoma_caninum_genome_assembly,_chromosome:_1	AUGUSTUS	CDS	129044453	129044524	1	+	0	ID=g4666.t1.CDS1;Parent=g4666.t1;
OZ004725.1_Dexiosoma_caninum_genome_assembly,_chromosome:_1	AUGUSTUS	exon	129044453	129044524	.	+	.	ID=g4666.t1.exon1;Parent=g4666.t1;
OZ004725.1_Dexiosoma_caninum_genome_assembly,_chromosome:_1	AUGUSTUS	intron	129044525	129046014	1	+	.	ID=g4666.t1.intron1;Parent=g4666.t1;
OZ004725.1_Dexiosoma_caninum_genome_assembly,_chromosome:_1	AUGUSTUS	CDS	129046015	129046195	1	+	0	ID=g4666.t1.CDS2;Parent=g4666.t1;
OZ004725.1_Dexiosoma_caninum_genome_assembly,_chromosome:_1	AUGUSTUS	exon	129046015	129046195	.	+	.	ID=g4666.t1.exon2;Parent=g4666.t1;
OZ004725.1_Dexiosoma_caninum_genome_assembly,_chromosome:_1	AUGUSTUS	intron	129046196	129051389	1	+	.	ID=g4666.t1.intron2;Parent=g4666.t1;
OZ004725.1_Dexiosoma_caninum_genome_assembly,_chromosome:_1	AUGUSTUS	CDS	129051390	129051574	1	+	2	ID=g4666.t1.CDS3;Parent=g4666.t1;
OZ004725.1_Dexiosoma_caninum_genome_assembly,_chromosome:_1	AUGUSTUS	exon	129051390	129051574	.	+	.	ID=g4666.t1.exon3;Parent=g4666.t1;
OZ004725.1_Dexiosoma_caninum_genome_assembly,_chromosome:_1	AUGUSTUS	intron	129051575	129052985	1	+	.	ID=g4666.t1.intron3;Parent=g4666.t1;
OZ004725.1_Dexiosoma_caninum_genome_assembly,_chromosome:_1	AUGUSTUS	CDS	129052986	129053102	1	+	0	ID=g4666.t1.CDS4;Parent=g4666.t1;
OZ004725.1_Dexiosoma_caninum_genome_assembly,_chromosome:_1	AUGUSTUS	exon	129052986	129053102	.	+	.	ID=g4666.t1.exon4;Parent=g4666.t1;
OZ004725.1_Dexiosoma_caninum_genome_assembly,_chromosome:_1	AUGUSTUS	intron	129053103	129053153	1	+	.	ID=g4666.t1.intron4;Parent=g4666.t1;
OZ004725.1_Dexiosoma_caninum_genome_assembly,_chromosome:_1	AUGUSTUS	CDS	129053154	129053536	1	+	0	ID=g4666.t1.CDS5;Parent=g4666.t1;
OZ004725.1_Dexiosoma_caninum_genome_assembly,_chromosome:_1	AUGUSTUS	exon	129053154	129053536	.	+	.	ID=g4666.t1.exon5;Parent=g4666.t1;
OZ004725.1_Dexiosoma_caninum_genome_assembly,_chromosome:_1	AUGUSTUS	intron	129053537	129053955	1	+	.	ID=g4666.t1.intron5;Parent=g4666.t1;
OZ004725.1_Dexiosoma_caninum_genome_assembly,_chromosome:_1	AUGUSTUS	CDS	129053956	129053986	1	+	1	ID=g4666.t1.CDS6;Parent=g4666.t1;
OZ004725.1_Dexiosoma_caninum_genome_assembly,_chromosome:_1	AUGUSTUS	exon	129053956	129053986	.	+	.	ID=g4666.t1.exon6;Parent=g4666.t1;
OZ004725.1_Dexiosoma_caninum_genome_assembly,_chromosome:_1	AUGUSTUS	stop_codon	129053984	129053986	.	+	0	ID=g4666.t1.stop1;Parent=g4666.t1;
OZ004725.1_Dexiosoma_caninum_genome_assembly,_chromosome:_1	AUGUSTUS	gene	129059206	129064558	.	-	.	ID=g4667;
OZ004725.1_Dexiosoma_caninum_genome_assembly,_chromosome:_1	AUGUSTUS	mRNA	129059206	129064558	1	-	.	ID=g4667.t1;Parent=g4667;
OZ004725.1_Dexiosoma_caninum_genome_assembly,_chromosome:_1	AUGUSTUS	stop_codon	129059206	129059208	.	-	0	ID=g4667.t1.stop1;Parent=g4667.t1;
OZ004725.1_Dexiosoma_caninum_genome_assembly,_chromosome:_1	AUGUSTUS	CDS	129059206	129059239	1	-	1	ID=g4667.t1.CDS1;Parent=g4667.t1;
OZ004725.1_Dexiosoma_caninum_genome_assembly,_chromosome:_1	AUGUSTUS	exon	129059206	129059239	.	-	.	ID=g4667.t1.exon1;Parent=g4667.t1;
OZ004725.1_Dexiosoma_caninum_genome_assembly,_chromosome:_1	AUGUSTUS	intron	129059240	129059602	1	-	.	ID=g4667.t1.intron1;Parent=g4667.t1;
OZ004725.1_Dexiosoma_caninum_genome_assembly,_chromosome:_1	AUGUSTUS	CDS	129059603	129059755	1	-	1	ID=g4667.t1.CDS2;Parent=g4667.t1;
OZ004725.1_Dexiosoma_caninum_genome_assembly,_chromosome:_1	AUGUSTUS	exon	129059603	129059755	.	-	.	ID=g4667.t1.exon2;Parent=g4667.t1;
OZ004725.1_Dexiosoma_caninum_genome_assembly,_chromosome:_1	AUGUSTUS	intron	129059756	129059818	1	-	.	ID=g4667.t1.intron2;Parent=g4667.t1;
OZ004725.1_Dexiosoma_caninum_genome_assembly,_chromosome:_1	AUGUSTUS	CDS	129059819	129060228	1	-	0	ID=g4667.t1.CDS3;Parent=g4667.t1;
OZ004725.1_Dexiosoma_caninum_genome_assembly,_chromosome:_1	AUGUSTUS	exon	129059819	129060228	.	-	.	ID=g4667.t1.exon3;Parent=g4667.t1;
OZ004725.1_Dexiosoma_caninum_genome_assembly,_chromosome:_1	AUGUSTUS	intron	129060229	129060330	1	-	.	ID=g4667.t1.intron3;Parent=g4667.t1;
OZ004725.1_Dexiosoma_caninum_genome_assembly,_chromosome:_1	AUGUSTUS	CDS	129060331	129060533	1	-	2	ID=g4667.t1.CDS4;Parent=g4667.t1;
OZ004725.1_Dexiosoma_caninum_genome_assembly,_chromosome:_1	AUGUSTUS	exon	129060331	129060533	.	-	.	ID=g4667.t1.exon4;Parent=g4667.t1;
OZ004725.1_Dexiosoma_caninum_genome_assembly,_chromosome:_1	AUGUSTUS	intron	129060534	129062778	1	-	.	ID=g4667.t1.intron4;Parent=g4667.t1;
OZ004725.1_Dexiosoma_caninum_genome_assembly,_chromosome:_1	AUGUSTUS	CDS	129062779	129063316	1	-	0	ID=g4667.t1.CDS5;Parent=g4667.t1;
OZ004725.1_Dexiosoma_caninum_genome_assembly,_chromosome:_1	AUGUSTUS	exon	129062779	129063316	.	-	.	ID=g4667.t1.exon5;Parent=g4667.t1;
OZ004725.1_Dexiosoma_caninum_genome_assembly,_chromosome:_1	AUGUSTUS	intron	129063317	129063383	1	-	.	ID=g4667.t1.intron5;Parent=g4667.t1;
OZ004725.1_Dexiosoma_caninum_genome_assembly,_chromosome:_1	AUGUSTUS	CDS	129063384	129063977	1	-	0	ID=g4667.t1.CDS6;Parent=g4667.t1;
OZ004725.1_Dexiosoma_caninum_genome_assembly,_chromosome:_1	AUGUSTUS	exon	129063384	129063977	.	-	.	ID=g4667.t1.exon6;Parent=g4667.t1;
OZ004725.1_Dexiosoma_caninum_genome_assembly,_chromosome:_1	AUGUSTUS	intron	129063978	129064039	1	-	.	ID=g4667.t1.intron6;Parent=g4667.t1;
OZ004725.1_Dexiosoma_caninum_genome_assembly,_chromosome:_1	AUGUSTUS	CDS	129064040	129064558	1	-	0	ID=g4667.t1.CDS7;Parent=g4667.t1;
OZ004725.1_Dexiosoma_caninum_genome_assembly,_chromosome:_1	AUGUSTUS	exon	129064040	129064558	.	-	.	ID=g4667.t1.exon7;Parent=g4667.t1;
OZ004725.1_Dexiosoma_caninum_genome_assembly,_chromosome:_1	AUGUSTUS	start_codon	129064556	129064558	.	-	0	ID=g4667.t1.start1;Parent=g4667.t1;
OZ004725.1_Dexiosoma_caninum_genome_assembly,_chromosome:_1	AUGUSTUS	mRNA	129059206	129064558	1	-	.	ID=g4667.t2;Parent=g4667;
OZ004725.1_Dexiosoma_caninum_genome_assembly,_chromosome:_1	AUGUSTUS	stop_codon	129059206	129059208	.	-	0	ID=g4667.t2.stop1;Parent=g4667.t2;
OZ004725.1_Dexiosoma_caninum_genome_assembly,_chromosome:_1	AUGUSTUS	CDS	129059206	129059239	1	-	1	ID=g4667.t2.CDS1;Parent=g4667.t2;
OZ004725.1_Dexiosoma_caninum_genome_assembly,_chromosome:_1	AUGUSTUS	exon	129059206	129059239	.	-	.	ID=g4667.t2.exon1;Parent=g4667.t2;
OZ004725.1_Dexiosoma_caninum_genome_assembly,_chromosome:_1	AUGUSTUS	intron	129059240	129059602	1	-	.	ID=g4667.t2.intron1;Parent=g4667.t2;
OZ004725.1_Dexiosoma_caninum_genome_assembly,_chromosome:_1	AUGUSTUS	CDS	129059603	129059755	1	-	1	ID=g4667.t2.CDS2;Parent=g4667.t2;
OZ004725.1_Dexiosoma_caninum_genome_assembly,_chromosome:_1	AUGUSTUS	exon	129059603	129059755	.	-	.	ID=g4667.t2.exon2;Parent=g4667.t2;
OZ004725.1_Dexiosoma_caninum_genome_assembly,_chromosome:_1	AUGUSTUS	intron	129059756	129059818	1	-	.	ID=g4667.t2.intron2;Parent=g4667.t2;
OZ004725.1_Dexiosoma_caninum_genome_assembly,_chromosome:_1	AUGUSTUS	CDS	129059819	129060228	1	-	0	ID=g4667.t2.CDS3;Parent=g4667.t2;
OZ004725.1_Dexiosoma_caninum_genome_assembly,_chromosome:_1	AUGUSTUS	exon	129059819	129060228	.	-	.	ID=g4667.t2.exon3;Parent=g4667.t2;
OZ004725.1_Dexiosoma_caninum_genome_assembly,_chromosome:_1	AUGUSTUS	intron	129060229	129060330	1	-	.	ID=g4667.t2.intron3;Parent=g4667.t2;
OZ004725.1_Dexiosoma_caninum_genome_assembly,_chromosome:_1	AUGUSTUS	CDS	129060331	129060521	1	-	2	ID=g4667.t2.CDS4;Parent=g4667.t2;
OZ004725.1_Dexiosoma_caninum_genome_assembly,_chromosome:_1	AUGUSTUS	exon	129060331	129060521	.	-	.	ID=g4667.t2.exon4;Parent=g4667.t2;
OZ004725.1_Dexiosoma_caninum_genome_assembly,_chromosome:_1	AUGUSTUS	intron	129060522	129062778	1	-	.	ID=g4667.t2.intron4;Parent=g4667.t2;
OZ004725.1_Dexiosoma_caninum_genome_assembly,_chromosome:_1	AUGUSTUS	CDS	129062779	129063316	1	-	0	ID=g4667.t2.CDS5;Parent=g4667.t2;
OZ004725.1_Dexiosoma_caninum_genome_assembly,_chromosome:_1	AUGUSTUS	exon	129062779	129063316	.	-	.	ID=g4667.t2.exon5;Parent=g4667.t2;
OZ004725.1_Dexiosoma_caninum_genome_assembly,_chromosome:_1	AUGUSTUS	intron	129063317	129063383	1	-	.	ID=g4667.t2.intron5;Parent=g4667.t2;
OZ004725.1_Dexiosoma_caninum_genome_assembly,_chromosome:_1	AUGUSTUS	CDS	129063384	129063977	1	-	0	ID=g4667.t2.CDS6;Parent=g4667.t2;
OZ004725.1_Dexiosoma_caninum_genome_assembly,_chromosome:_1	AUGUSTUS	exon	129063384	129063977	.	-	.	ID=g4667.t2.exon6;Parent=g4667.t2;
OZ004725.1_Dexiosoma_caninum_genome_assembly,_chromosome:_1	AUGUSTUS	intron	129063978	129064039	1	-	.	ID=g4667.t2.intron6;Parent=g4667.t2;
OZ004725.1_Dexiosoma_caninum_genome_assembly,_chromosome:_1	AUGUSTUS	CDS	129064040	129064558	1	-	0	ID=g4667.t2.CDS7;Parent=g4667.t2;
OZ004725.1_Dexiosoma_caninum_genome_assembly,_chromosome:_1	AUGUSTUS	exon	129064040	129064558	.	-	.	ID=g4667.t2.exon7;Parent=g4667.t2;
OZ004725.1_Dexiosoma_caninum_genome_assembly,_chromosome:_1	AUGUSTUS	start_codon	129064556	129064558	.	-	0	ID=g4667.t2.start1;Parent=g4667.t2;
OZ004725.1_Dexiosoma_caninum_genome_assembly,_chromosome:_1	AUGUSTUS	gene	129076700	129084284	.	+	.	ID=g4668;
OZ004725.1_Dexiosoma_caninum_genome_assembly,_chromosome:_1	AUGUSTUS	mRNA	129076700	129084284	1	+	.	ID=g4668.t1;Parent=g4668;
OZ004725.1_Dexiosoma_caninum_genome_assembly,_chromosome:_1	AUGUSTUS	start_codon	129076700	129076702	.	+	0	ID=g4668.t1.start1;Parent=g4668.t1;
OZ004725.1_Dexiosoma_caninum_genome_assembly,_chromosome:_1	AUGUSTUS	CDS	129076700	129076811	1	+	0	ID=g4668.t1.CDS1;Parent=g4668.t1;
OZ004725.1_Dexiosoma_caninum_genome_assembly,_chromosome:_1	AUGUSTUS	exon	129076700	129076811	.	+	.	ID=g4668.t1.exon1;Parent=g4668.t1;
OZ004725.1_Dexiosoma_caninum_genome_assembly,_chromosome:_1	AUGUSTUS	intron	129076812	129076873	1	+	.	ID=g4668.t1.intron1;Parent=g4668.t1;
OZ004725.1_Dexiosoma_caninum_genome_assembly,_chromosome:_1	AUGUSTUS	CDS	129076874	129077061	1	+	2	ID=g4668.t1.CDS2;Parent=g4668.t1;
OZ004725.1_Dexiosoma_caninum_genome_assembly,_chromosome:_1	AUGUSTUS	exon	129076874	129077061	.	+	.	ID=g4668.t1.exon2;Parent=g4668.t1;
OZ004725.1_Dexiosoma_caninum_genome_assembly,_chromosome:_1	AUGUSTUS	intron	129077062	129079637	1	+	.	ID=g4668.t1.intron2;Parent=g4668.t1;
OZ004725.1_Dexiosoma_caninum_genome_assembly,_chromosome:_1	AUGUSTUS	CDS	129079638	129080576	1	+	0	ID=g4668.t1.CDS3;Parent=g4668.t1;
OZ004725.1_Dexiosoma_caninum_genome_assembly,_chromosome:_1	AUGUSTUS	exon	129079638	129080576	.	+	.	ID=g4668.t1.exon3;Parent=g4668.t1;
OZ004725.1_Dexiosoma_caninum_genome_assembly,_chromosome:_1	AUGUSTUS	intron	129080577	129081110	1	+	.	ID=g4668.t1.intron3;Parent=g4668.t1;
OZ004725.1_Dexiosoma_caninum_genome_assembly,_chromosome:_1	AUGUSTUS	CDS	129081111	129081288	1	+	0	ID=g4668.t1.CDS4;Parent=g4668.t1;
OZ004725.1_Dexiosoma_caninum_genome_assembly,_chromosome:_1	AUGUSTUS	exon	129081111	129081288	.	+	.	ID=g4668.t1.exon4;Parent=g4668.t1;
OZ004725.1_Dexiosoma_caninum_genome_assembly,_chromosome:_1	AUGUSTUS	intron	129081289	129081351	1	+	.	ID=g4668.t1.intron4;Parent=g4668.t1;
OZ004725.1_Dexiosoma_caninum_genome_assembly,_chromosome:_1	AUGUSTUS	CDS	129081352	129081607	1	+	2	ID=g4668.t1.CDS5;Parent=g4668.t1;
OZ004725.1_Dexiosoma_caninum_genome_assembly,_chromosome:_1	AUGUSTUS	exon	129081352	129081607	.	+	.	ID=g4668.t1.exon5;Parent=g4668.t1;
OZ004725.1_Dexiosoma_caninum_genome_assembly,_chromosome:_1	AUGUSTUS	intron	129081608	129081666	1	+	.	ID=g4668.t1.intron5;Parent=g4668.t1;
OZ004725.1_Dexiosoma_caninum_genome_assembly,_chromosome:_1	AUGUSTUS	CDS	129081667	129081933	1	+	1	ID=g4668.t1.CDS6;Parent=g4668.t1;
OZ004725.1_Dexiosoma_caninum_genome_assembly,_chromosome:_1	AUGUSTUS	exon	129081667	129081933	.	+	.	ID=g4668.t1.exon6;Parent=g4668.t1;
OZ004725.1_Dexiosoma_caninum_genome_assembly,_chromosome:_1	AUGUSTUS	intron	129081934	129081998	1	+	.	ID=g4668.t1.intron6;Parent=g4668.t1;
OZ004725.1_Dexiosoma_caninum_genome_assembly,_chromosome:_1	AUGUSTUS	CDS	129081999	129082126	1	+	1	ID=g4668.t1.CDS7;Parent=g4668.t1;
OZ004725.1_Dexiosoma_caninum_genome_assembly,_chromosome:_1	AUGUSTUS	exon	129081999	129082126	.	+	.	ID=g4668.t1.exon7;Parent=g4668.t1;
OZ004725.1_Dexiosoma_caninum_genome_assembly,_chromosome:_1	AUGUSTUS	intron	129082127	129082584	1	+	.	ID=g4668.t1.intron7;Parent=g4668.t1;
OZ004725.1_Dexiosoma_caninum_genome_assembly,_chromosome:_1	AUGUSTUS	CDS	129082585	129083435	1	+	2	ID=g4668.t1.CDS8;Parent=g4668.t1;
OZ004725.1_Dexiosoma_caninum_genome_assembly,_chromosome:_1	AUGUSTUS	exon	129082585	129083435	.	+	.	ID=g4668.t1.exon8;Parent=g4668.t1;
OZ004725.1_Dexiosoma_caninum_genome_assembly,_chromosome:_1	AUGUSTUS	intron	129083436	129084188	1	+	.	ID=g4668.t1.intron8;Parent=g4668.t1;
OZ004725.1_Dexiosoma_caninum_genome_assembly,_chromosome:_1	AUGUSTUS	CDS	129084189	129084284	1	+	0	ID=g4668.t1.CDS9;Parent=g4668.t1;
OZ004725.1_Dexiosoma_caninum_genome_assembly,_chromosome:_1	AUGUSTUS	exon	129084189	129084284	.	+	.	ID=g4668.t1.exon9;Parent=g4668.t1;
OZ004725.1_Dexiosoma_caninum_genome_assembly,_chromosome:_1	AUGUSTUS	stop_codon	129084282	129084284	.	+	0	ID=g4668.t1.stop1;Parent=g4668.t1;
OZ004725.1_Dexiosoma_caninum_genome_assembly,_chromosome:_1	AUGUSTUS	gene	129084519	129084719	.	+	.	ID=g4669;
OZ004725.1_Dexiosoma_caninum_genome_assembly,_chromosome:_1	AUGUSTUS	mRNA	129084519	129084719	0.98	+	.	ID=g4669.t1;Parent=g4669;
OZ004725.1_Dexiosoma_caninum_genome_assembly,_chromosome:_1	AUGUSTUS	start_codon	129084519	129084521	.	+	0	ID=g4669.t1.start1;Parent=g4669.t1;
OZ004725.1_Dexiosoma_caninum_genome_assembly,_chromosome:_1	AUGUSTUS	CDS	129084519	129084719	0.98	+	0	ID=g4669.t1.CDS1;Parent=g4669.t1;
OZ004725.1_Dexiosoma_caninum_genome_assembly,_chromosome:_1	AUGUSTUS	exon	129084519	129084719	.	+	.	ID=g4669.t1.exon1;Parent=g4669.t1;
OZ004725.1_Dexiosoma_caninum_genome_assembly,_chromosome:_1	AUGUSTUS	stop_codon	129084717	129084719	.	+	0	ID=g4669.t1.stop1;Parent=g4669.t1;
OZ004725.1_Dexiosoma_caninum_genome_assembly,_chromosome:_1	AUGUSTUS	gene	129092501	129095356	.	+	.	ID=g4670;
OZ004725.1_Dexiosoma_caninum_genome_assembly,_chromosome:_1	AUGUSTUS	mRNA	129092501	129095356	1	+	.	ID=g4670.t1;Parent=g4670;
OZ004725.1_Dexiosoma_caninum_genome_assembly,_chromosome:_1	AUGUSTUS	start_codon	129092501	129092503	.	+	0	ID=g4670.t1.start1;Parent=g4670.t1;
OZ004725.1_Dexiosoma_caninum_genome_assembly,_chromosome:_1	AUGUSTUS	CDS	129092501	129092603	1	+	0	ID=g4670.t1.CDS1;Parent=g4670.t1;
OZ004725.1_Dexiosoma_caninum_genome_assembly,_chromosome:_1	AUGUSTUS	exon	129092501	129092603	.	+	.	ID=g4670.t1.exon1;Parent=g4670.t1;
OZ004725.1_Dexiosoma_caninum_genome_assembly,_chromosome:_1	AUGUSTUS	intron	129092604	129092668	1	+	.	ID=g4670.t1.intron1;Parent=g4670.t1;
OZ004725.1_Dexiosoma_caninum_genome_assembly,_chromosome:_1	AUGUSTUS	CDS	129092669	129092874	1	+	2	ID=g4670.t1.CDS2;Parent=g4670.t1;
OZ004725.1_Dexiosoma_caninum_genome_assembly,_chromosome:_1	AUGUSTUS	exon	129092669	129092874	.	+	.	ID=g4670.t1.exon2;Parent=g4670.t1;
OZ004725.1_Dexiosoma_caninum_genome_assembly,_chromosome:_1	AUGUSTUS	intron	129092875	129092964	1	+	.	ID=g4670.t1.intron2;Parent=g4670.t1;
OZ004725.1_Dexiosoma_caninum_genome_assembly,_chromosome:_1	AUGUSTUS	CDS	129092965	129093125	1	+	0	ID=g4670.t1.CDS3;Parent=g4670.t1;
OZ004725.1_Dexiosoma_caninum_genome_assembly,_chromosome:_1	AUGUSTUS	exon	129092965	129093125	.	+	.	ID=g4670.t1.exon3;Parent=g4670.t1;
OZ004725.1_Dexiosoma_caninum_genome_assembly,_chromosome:_1	AUGUSTUS	intron	129093126	129094833	1	+	.	ID=g4670.t1.intron3;Parent=g4670.t1;
OZ004725.1_Dexiosoma_caninum_genome_assembly,_chromosome:_1	AUGUSTUS	CDS	129094834	129094990	1	+	1	ID=g4670.t1.CDS4;Parent=g4670.t1;
OZ004725.1_Dexiosoma_caninum_genome_assembly,_chromosome:_1	AUGUSTUS	exon	129094834	129094990	.	+	.	ID=g4670.t1.exon4;Parent=g4670.t1;
OZ004725.1_Dexiosoma_caninum_genome_assembly,_chromosome:_1	AUGUSTUS	intron	129094991	129095047	1	+	.	ID=g4670.t1.intron4;Parent=g4670.t1;
OZ004725.1_Dexiosoma_caninum_genome_assembly,_chromosome:_1	AUGUSTUS	CDS	129095048	129095356	1	+	0	ID=g4670.t1.CDS5;Parent=g4670.t1;
OZ004725.1_Dexiosoma_caninum_genome_assembly,_chromosome:_1	AUGUSTUS	exon	129095048	129095356	.	+	.	ID=g4670.t1.exon5;Parent=g4670.t1;
OZ004725.1_Dexiosoma_caninum_genome_assembly,_chromosome:_1	AUGUSTUS	stop_codon	129095354	129095356	.	+	0	ID=g4670.t1.stop1;Parent=g4670.t1;
OZ004725.1_Dexiosoma_caninum_genome_assembly,_chromosome:_1	AUGUSTUS	gene	129096481	129108980	.	-	.	ID=g4671;
OZ004725.1_Dexiosoma_caninum_genome_assembly,_chromosome:_1	AUGUSTUS	mRNA	129096481	129108980	1	-	.	ID=g4671.t1;Parent=g4671;
OZ004725.1_Dexiosoma_caninum_genome_assembly,_chromosome:_1	AUGUSTUS	stop_codon	129096481	129096483	.	-	0	ID=g4671.t1.stop1;Parent=g4671.t1;
OZ004725.1_Dexiosoma_caninum_genome_assembly,_chromosome:_1	AUGUSTUS	CDS	129096481	129096586	1	-	1	ID=g4671.t1.CDS1;Parent=g4671.t1;
OZ004725.1_Dexiosoma_caninum_genome_assembly,_chromosome:_1	AUGUSTUS	exon	129096481	129096586	.	-	.	ID=g4671.t1.exon1;Parent=g4671.t1;
OZ004725.1_Dexiosoma_caninum_genome_assembly,_chromosome:_1	AUGUSTUS	intron	129096587	129096640	1	-	.	ID=g4671.t1.intron1;Parent=g4671.t1;
OZ004725.1_Dexiosoma_caninum_genome_assembly,_chromosome:_1	AUGUSTUS	CDS	129096641	129096832	1	-	1	ID=g4671.t1.CDS2;Parent=g4671.t1;
OZ004725.1_Dexiosoma_caninum_genome_assembly,_chromosome:_1	AUGUSTUS	exon	129096641	129096832	.	-	.	ID=g4671.t1.exon2;Parent=g4671.t1;
OZ004725.1_Dexiosoma_caninum_genome_assembly,_chromosome:_1	AUGUSTUS	intron	129096833	129096911	1	-	.	ID=g4671.t1.intron2;Parent=g4671.t1;
OZ004725.1_Dexiosoma_caninum_genome_assembly,_chromosome:_1	AUGUSTUS	CDS	129096912	129097100	1	-	1	ID=g4671.t1.CDS3;Parent=g4671.t1;
OZ004725.1_Dexiosoma_caninum_genome_assembly,_chromosome:_1	AUGUSTUS	exon	129096912	129097100	.	-	.	ID=g4671.t1.exon3;Parent=g4671.t1;
OZ004725.1_Dexiosoma_caninum_genome_assembly,_chromosome:_1	AUGUSTUS	intron	129097101	129097171	1	-	.	ID=g4671.t1.intron3;Parent=g4671.t1;
OZ004725.1_Dexiosoma_caninum_genome_assembly,_chromosome:_1	AUGUSTUS	CDS	129097172	129097315	1	-	1	ID=g4671.t1.CDS4;Parent=g4671.t1;
OZ004725.1_Dexiosoma_caninum_genome_assembly,_chromosome:_1	AUGUSTUS	exon	129097172	129097315	.	-	.	ID=g4671.t1.exon4;Parent=g4671.t1;
OZ004725.1_Dexiosoma_caninum_genome_assembly,_chromosome:_1	AUGUSTUS	intron	129097316	129097381	1	-	.	ID=g4671.t1.intron4;Parent=g4671.t1;
OZ004725.1_Dexiosoma_caninum_genome_assembly,_chromosome:_1	AUGUSTUS	CDS	129097382	129097764	1	-	0	ID=g4671.t1.CDS5;Parent=g4671.t1;
OZ004725.1_Dexiosoma_caninum_genome_assembly,_chromosome:_1	AUGUSTUS	exon	129097382	129097764	.	-	.	ID=g4671.t1.exon5;Parent=g4671.t1;
OZ004725.1_Dexiosoma_caninum_genome_assembly,_chromosome:_1	AUGUSTUS	intron	129097765	129101240	1	-	.	ID=g4671.t1.intron5;Parent=g4671.t1;
OZ004725.1_Dexiosoma_caninum_genome_assembly,_chromosome:_1	AUGUSTUS	CDS	129101241	129101410	1	-	2	ID=g4671.t1.CDS6;Parent=g4671.t1;
OZ004725.1_Dexiosoma_caninum_genome_assembly,_chromosome:_1	AUGUSTUS	exon	129101241	129101410	.	-	.	ID=g4671.t1.exon6;Parent=g4671.t1;
OZ004725.1_Dexiosoma_caninum_genome_assembly,_chromosome:_1	AUGUSTUS	intron	129101411	129101484	1	-	.	ID=g4671.t1.intron6;Parent=g4671.t1;
OZ004725.1_Dexiosoma_caninum_genome_assembly,_chromosome:_1	AUGUSTUS	CDS	129101485	129101608	1	-	0	ID=g4671.t1.CDS7;Parent=g4671.t1;
OZ004725.1_Dexiosoma_caninum_genome_assembly,_chromosome:_1	AUGUSTUS	exon	129101485	129101608	.	-	.	ID=g4671.t1.exon7;Parent=g4671.t1;
OZ004725.1_Dexiosoma_caninum_genome_assembly,_chromosome:_1	AUGUSTUS	intron	129101609	129102130	1	-	.	ID=g4671.t1.intron7;Parent=g4671.t1;
OZ004725.1_Dexiosoma_caninum_genome_assembly,_chromosome:_1	AUGUSTUS	CDS	129102131	129102334	1	-	0	ID=g4671.t1.CDS8;Parent=g4671.t1;
OZ004725.1_Dexiosoma_caninum_genome_assembly,_chromosome:_1	AUGUSTUS	exon	129102131	129102334	.	-	.	ID=g4671.t1.exon8;Parent=g4671.t1;
OZ004725.1_Dexiosoma_caninum_genome_assembly,_chromosome:_1	AUGUSTUS	intron	129102335	129102404	1	-	.	ID=g4671.t1.intron8;Parent=g4671.t1;
OZ004725.1_Dexiosoma_caninum_genome_assembly,_chromosome:_1	AUGUSTUS	CDS	129102405	129102592	1	-	2	ID=g4671.t1.CDS9;Parent=g4671.t1;
OZ004725.1_Dexiosoma_caninum_genome_assembly,_chromosome:_1	AUGUSTUS	exon	129102405	129102592	.	-	.	ID=g4671.t1.exon9;Parent=g4671.t1;
OZ004725.1_Dexiosoma_caninum_genome_assembly,_chromosome:_1	AUGUSTUS	intron	129102593	129108730	1	-	.	ID=g4671.t1.intron9;Parent=g4671.t1;
OZ004725.1_Dexiosoma_caninum_genome_assembly,_chromosome:_1	AUGUSTUS	CDS	129108731	129108980	1	-	0	ID=g4671.t1.CDS10;Parent=g4671.t1;
OZ004725.1_Dexiosoma_caninum_genome_assembly,_chromosome:_1	AUGUSTUS	exon	129108731	129108980	.	-	.	ID=g4671.t1.exon10;Parent=g4671.t1;
OZ004725.1_Dexiosoma_caninum_genome_assembly,_chromosome:_1	AUGUSTUS	start_codon	129108978	129108980	.	-	0	ID=g4671.t1.start1;Parent=g4671.t1;
OZ004725.1_Dexiosoma_caninum_genome_assembly,_chromosome:_1	AUGUSTUS	gene	129117984	129128105	.	+	.	ID=g4672;
OZ004725.1_Dexiosoma_caninum_genome_assembly,_chromosome:_1	AUGUSTUS	mRNA	129117984	129128105	1	+	.	ID=g4672.t1;Parent=g4672;
OZ004725.1_Dexiosoma_caninum_genome_assembly,_chromosome:_1	AUGUSTUS	start_codon	129117984	129117986	.	+	0	ID=g4672.t1.start1;Parent=g4672.t1;
OZ004725.1_Dexiosoma_caninum_genome_assembly,_chromosome:_1	AUGUSTUS	CDS	129117984	129118028	1	+	0	ID=g4672.t1.CDS1;Parent=g4672.t1;
OZ004725.1_Dexiosoma_caninum_genome_assembly,_chromosome:_1	AUGUSTUS	exon	129117984	129118028	.	+	.	ID=g4672.t1.exon1;Parent=g4672.t1;
OZ004725.1_Dexiosoma_caninum_genome_assembly,_chromosome:_1	AUGUSTUS	intron	129118029	129124302	1	+	.	ID=g4672.t1.intron1;Parent=g4672.t1;
OZ004725.1_Dexiosoma_caninum_genome_assembly,_chromosome:_1	AUGUSTUS	CDS	129124303	129124703	1	+	0	ID=g4672.t1.CDS2;Parent=g4672.t1;
OZ004725.1_Dexiosoma_caninum_genome_assembly,_chromosome:_1	AUGUSTUS	exon	129124303	129124703	.	+	.	ID=g4672.t1.exon2;Parent=g4672.t1;
OZ004725.1_Dexiosoma_caninum_genome_assembly,_chromosome:_1	AUGUSTUS	intron	129124704	129124780	1	+	.	ID=g4672.t1.intron2;Parent=g4672.t1;
OZ004725.1_Dexiosoma_caninum_genome_assembly,_chromosome:_1	AUGUSTUS	CDS	129124781	129124888	1	+	1	ID=g4672.t1.CDS3;Parent=g4672.t1;
OZ004725.1_Dexiosoma_caninum_genome_assembly,_chromosome:_1	AUGUSTUS	exon	129124781	129124888	.	+	.	ID=g4672.t1.exon3;Parent=g4672.t1;
OZ004725.1_Dexiosoma_caninum_genome_assembly,_chromosome:_1	AUGUSTUS	intron	129124889	129124983	1	+	.	ID=g4672.t1.intron3;Parent=g4672.t1;
OZ004725.1_Dexiosoma_caninum_genome_assembly,_chromosome:_1	AUGUSTUS	CDS	129124984	129125975	1	+	1	ID=g4672.t1.CDS4;Parent=g4672.t1;
OZ004725.1_Dexiosoma_caninum_genome_assembly,_chromosome:_1	AUGUSTUS	exon	129124984	129125975	.	+	.	ID=g4672.t1.exon4;Parent=g4672.t1;
OZ004725.1_Dexiosoma_caninum_genome_assembly,_chromosome:_1	AUGUSTUS	intron	129125976	129127160	1	+	.	ID=g4672.t1.intron4;Parent=g4672.t1;
OZ004725.1_Dexiosoma_caninum_genome_assembly,_chromosome:_1	AUGUSTUS	CDS	129127161	129127222	1	+	2	ID=g4672.t1.CDS5;Parent=g4672.t1;
OZ004725.1_Dexiosoma_caninum_genome_assembly,_chromosome:_1	AUGUSTUS	exon	129127161	129127222	.	+	.	ID=g4672.t1.exon5;Parent=g4672.t1;
OZ004725.1_Dexiosoma_caninum_genome_assembly,_chromosome:_1	AUGUSTUS	intron	129127223	129127829	1	+	.	ID=g4672.t1.intron5;Parent=g4672.t1;
OZ004725.1_Dexiosoma_caninum_genome_assembly,_chromosome:_1	AUGUSTUS	CDS	129127830	129128105	1	+	0	ID=g4672.t1.CDS6;Parent=g4672.t1;
OZ004725.1_Dexiosoma_caninum_genome_assembly,_chromosome:_1	AUGUSTUS	exon	129127830	129128105	.	+	.	ID=g4672.t1.exon6;Parent=g4672.t1;
OZ004725.1_Dexiosoma_caninum_genome_assembly,_chromosome:_1	AUGUSTUS	stop_codon	129128103	129128105	.	+	0	ID=g4672.t1.stop1;Parent=g4672.t1;
OZ004725.1_Dexiosoma_caninum_genome_assembly,_chromosome:_1	AUGUSTUS	gene	129128146	129132713	.	-	.	ID=g4673;
OZ004725.1_Dexiosoma_caninum_genome_assembly,_chromosome:_1	AUGUSTUS	mRNA	129128146	129132713	1	-	.	ID=g4673.t1;Parent=g4673;
OZ004725.1_Dexiosoma_caninum_genome_assembly,_chromosome:_1	AUGUSTUS	stop_codon	129128146	129128148	.	-	0	ID=g4673.t1.stop1;Parent=g4673.t1;
OZ004725.1_Dexiosoma_caninum_genome_assembly,_chromosome:_1	AUGUSTUS	CDS	129128146	129128245	1	-	1	ID=g4673.t1.CDS1;Parent=g4673.t1;
OZ004725.1_Dexiosoma_caninum_genome_assembly,_chromosome:_1	AUGUSTUS	exon	129128146	129128245	.	-	.	ID=g4673.t1.exon1;Parent=g4673.t1;
OZ004725.1_Dexiosoma_caninum_genome_assembly,_chromosome:_1	AUGUSTUS	intron	129128246	129128309	1	-	.	ID=g4673.t1.intron1;Parent=g4673.t1;
OZ004725.1_Dexiosoma_caninum_genome_assembly,_chromosome:_1	AUGUSTUS	CDS	129128310	129128667	1	-	2	ID=g4673.t1.CDS2;Parent=g4673.t1;
OZ004725.1_Dexiosoma_caninum_genome_assembly,_chromosome:_1	AUGUSTUS	exon	129128310	129128667	.	-	.	ID=g4673.t1.exon2;Parent=g4673.t1;
OZ004725.1_Dexiosoma_caninum_genome_assembly,_chromosome:_1	AUGUSTUS	intron	129128668	129128739	1	-	.	ID=g4673.t1.intron2;Parent=g4673.t1;
OZ004725.1_Dexiosoma_caninum_genome_assembly,_chromosome:_1	AUGUSTUS	CDS	129128740	129128876	1	-	1	ID=g4673.t1.CDS3;Parent=g4673.t1;
OZ004725.1_Dexiosoma_caninum_genome_assembly,_chromosome:_1	AUGUSTUS	exon	129128740	129128876	.	-	.	ID=g4673.t1.exon3;Parent=g4673.t1;
OZ004725.1_Dexiosoma_caninum_genome_assembly,_chromosome:_1	AUGUSTUS	intron	129128877	129128937	1	-	.	ID=g4673.t1.intron3;Parent=g4673.t1;
OZ004725.1_Dexiosoma_caninum_genome_assembly,_chromosome:_1	AUGUSTUS	CDS	129128938	129129119	1	-	0	ID=g4673.t1.CDS4;Parent=g4673.t1;
OZ004725.1_Dexiosoma_caninum_genome_assembly,_chromosome:_1	AUGUSTUS	exon	129128938	129129119	.	-	.	ID=g4673.t1.exon4;Parent=g4673.t1;
OZ004725.1_Dexiosoma_caninum_genome_assembly,_chromosome:_1	AUGUSTUS	intron	129129120	129131906	1	-	.	ID=g4673.t1.intron4;Parent=g4673.t1;
OZ004725.1_Dexiosoma_caninum_genome_assembly,_chromosome:_1	AUGUSTUS	CDS	129131907	129132076	1	-	2	ID=g4673.t1.CDS5;Parent=g4673.t1;
OZ004725.1_Dexiosoma_caninum_genome_assembly,_chromosome:_1	AUGUSTUS	exon	129131907	129132076	.	-	.	ID=g4673.t1.exon5;Parent=g4673.t1;
OZ004725.1_Dexiosoma_caninum_genome_assembly,_chromosome:_1	AUGUSTUS	intron	129132077	129132181	1	-	.	ID=g4673.t1.intron5;Parent=g4673.t1;
OZ004725.1_Dexiosoma_caninum_genome_assembly,_chromosome:_1	AUGUSTUS	CDS	129132182	129132542	1	-	0	ID=g4673.t1.CDS6;Parent=g4673.t1;
OZ004725.1_Dexiosoma_caninum_genome_assembly,_chromosome:_1	AUGUSTUS	exon	129132182	129132542	.	-	.	ID=g4673.t1.exon6;Parent=g4673.t1;
OZ004725.1_Dexiosoma_caninum_genome_assembly,_chromosome:_1	AUGUSTUS	intron	129132543	129132614	1	-	.	ID=g4673.t1.intron6;Parent=g4673.t1;
OZ004725.1_Dexiosoma_caninum_genome_assembly,_chromosome:_1	AUGUSTUS	CDS	129132615	129132713	1	-	0	ID=g4673.t1.CDS7;Parent=g4673.t1;
OZ004725.1_Dexiosoma_caninum_genome_assembly,_chromosome:_1	AUGUSTUS	exon	129132615	129132713	.	-	.	ID=g4673.t1.exon7;Parent=g4673.t1;
OZ004725.1_Dexiosoma_caninum_genome_assembly,_chromosome:_1	AUGUSTUS	start_codon	129132711	129132713	.	-	0	ID=g4673.t1.start1;Parent=g4673.t1;
OZ004725.1_Dexiosoma_caninum_genome_assembly,_chromosome:_1	AUGUSTUS	gene	129147528	129149448	.	+	.	ID=g4674;
OZ004725.1_Dexiosoma_caninum_genome_assembly,_chromosome:_1	AUGUSTUS	mRNA	129147528	129149448	1	+	.	ID=g4674.t1;Parent=g4674;
OZ004725.1_Dexiosoma_caninum_genome_assembly,_chromosome:_1	AUGUSTUS	start_codon	129147528	129147530	.	+	0	ID=g4674.t1.start1;Parent=g4674.t1;
OZ004725.1_Dexiosoma_caninum_genome_assembly,_chromosome:_1	AUGUSTUS	CDS	129147528	129147606	1	+	0	ID=g4674.t1.CDS1;Parent=g4674.t1;
OZ004725.1_Dexiosoma_caninum_genome_assembly,_chromosome:_1	AUGUSTUS	exon	129147528	129147606	.	+	.	ID=g4674.t1.exon1;Parent=g4674.t1;
OZ004725.1_Dexiosoma_caninum_genome_assembly,_chromosome:_1	AUGUSTUS	intron	129147607	129147668	1	+	.	ID=g4674.t1.intron1;Parent=g4674.t1;
OZ004725.1_Dexiosoma_caninum_genome_assembly,_chromosome:_1	AUGUSTUS	CDS	129147669	129148166	1	+	2	ID=g4674.t1.CDS2;Parent=g4674.t1;
OZ004725.1_Dexiosoma_caninum_genome_assembly,_chromosome:_1	AUGUSTUS	exon	129147669	129148166	.	+	.	ID=g4674.t1.exon2;Parent=g4674.t1;
OZ004725.1_Dexiosoma_caninum_genome_assembly,_chromosome:_1	AUGUSTUS	intron	129148167	129148228	1	+	.	ID=g4674.t1.intron2;Parent=g4674.t1;
OZ004725.1_Dexiosoma_caninum_genome_assembly,_chromosome:_1	AUGUSTUS	CDS	129148229	129148398	1	+	2	ID=g4674.t1.CDS3;Parent=g4674.t1;
OZ004725.1_Dexiosoma_caninum_genome_assembly,_chromosome:_1	AUGUSTUS	exon	129148229	129148398	.	+	.	ID=g4674.t1.exon3;Parent=g4674.t1;
OZ004725.1_Dexiosoma_caninum_genome_assembly,_chromosome:_1	AUGUSTUS	intron	129148399	129148456	1	+	.	ID=g4674.t1.intron3;Parent=g4674.t1;
OZ004725.1_Dexiosoma_caninum_genome_assembly,_chromosome:_1	AUGUSTUS	CDS	129148457	129148638	1	+	0	ID=g4674.t1.CDS4;Parent=g4674.t1;
OZ004725.1_Dexiosoma_caninum_genome_assembly,_chromosome:_1	AUGUSTUS	exon	129148457	129148638	.	+	.	ID=g4674.t1.exon4;Parent=g4674.t1;
OZ004725.1_Dexiosoma_caninum_genome_assembly,_chromosome:_1	AUGUSTUS	intron	129148639	129148791	1	+	.	ID=g4674.t1.intron4;Parent=g4674.t1;
OZ004725.1_Dexiosoma_caninum_genome_assembly,_chromosome:_1	AUGUSTUS	CDS	129148792	129148928	1	+	1	ID=g4674.t1.CDS5;Parent=g4674.t1;
OZ004725.1_Dexiosoma_caninum_genome_assembly,_chromosome:_1	AUGUSTUS	exon	129148792	129148928	.	+	.	ID=g4674.t1.exon5;Parent=g4674.t1;
OZ004725.1_Dexiosoma_caninum_genome_assembly,_chromosome:_1	AUGUSTUS	intron	129148929	129148984	1	+	.	ID=g4674.t1.intron5;Parent=g4674.t1;
OZ004725.1_Dexiosoma_caninum_genome_assembly,_chromosome:_1	AUGUSTUS	CDS	129148985	129149448	1	+	2	ID=g4674.t1.CDS6;Parent=g4674.t1;
OZ004725.1_Dexiosoma_caninum_genome_assembly,_chromosome:_1	AUGUSTUS	exon	129148985	129149448	.	+	.	ID=g4674.t1.exon6;Parent=g4674.t1;
OZ004725.1_Dexiosoma_caninum_genome_assembly,_chromosome:_1	AUGUSTUS	stop_codon	129149446	129149448	.	+	0	ID=g4674.t1.stop1;Parent=g4674.t1;
OZ004725.1_Dexiosoma_caninum_genome_assembly,_chromosome:_1	AUGUSTUS	gene	129151034	129151616	.	-	.	ID=g4675;
OZ004725.1_Dexiosoma_caninum_genome_assembly,_chromosome:_1	AUGUSTUS	mRNA	129151034	129151616	1	-	.	ID=g4675.t1;Parent=g4675;
OZ004725.1_Dexiosoma_caninum_genome_assembly,_chromosome:_1	AUGUSTUS	stop_codon	129151034	129151036	.	-	0	ID=g4675.t1.stop1;Parent=g4675.t1;
OZ004725.1_Dexiosoma_caninum_genome_assembly,_chromosome:_1	AUGUSTUS	CDS	129151034	129151126	1	-	0	ID=g4675.t1.CDS1;Parent=g4675.t1;
OZ004725.1_Dexiosoma_caninum_genome_assembly,_chromosome:_1	AUGUSTUS	exon	129151034	129151126	.	-	.	ID=g4675.t1.exon1;Parent=g4675.t1;
OZ004725.1_Dexiosoma_caninum_genome_assembly,_chromosome:_1	AUGUSTUS	intron	129151127	129151180	1	-	.	ID=g4675.t1.intron1;Parent=g4675.t1;
OZ004725.1_Dexiosoma_caninum_genome_assembly,_chromosome:_1	AUGUSTUS	CDS	129151181	129151533	1	-	2	ID=g4675.t1.CDS2;Parent=g4675.t1;
OZ004725.1_Dexiosoma_caninum_genome_assembly,_chromosome:_1	AUGUSTUS	exon	129151181	129151533	.	-	.	ID=g4675.t1.exon2;Parent=g4675.t1;
OZ004725.1_Dexiosoma_caninum_genome_assembly,_chromosome:_1	AUGUSTUS	intron	129151534	129151585	1	-	.	ID=g4675.t1.intron2;Parent=g4675.t1;
OZ004725.1_Dexiosoma_caninum_genome_assembly,_chromosome:_1	AUGUSTUS	CDS	129151586	129151616	1	-	0	ID=g4675.t1.CDS3;Parent=g4675.t1;
OZ004725.1_Dexiosoma_caninum_genome_assembly,_chromosome:_1	AUGUSTUS	exon	129151586	129151616	.	-	.	ID=g4675.t1.exon3;Parent=g4675.t1;
OZ004725.1_Dexiosoma_caninum_genome_assembly,_chromosome:_1	AUGUSTUS	start_codon	129151614	129151616	.	-	0	ID=g4675.t1.start1;Parent=g4675.t1;
OZ004725.1_Dexiosoma_caninum_genome_assembly,_chromosome:_1	AUGUSTUS	gene	129153333	129153974	.	-	.	ID=g4676;
OZ004725.1_Dexiosoma_caninum_genome_assembly,_chromosome:_1	AUGUSTUS	mRNA	129153333	129153974	1	-	.	ID=g4676.t1;Parent=g4676;
OZ004725.1_Dexiosoma_caninum_genome_assembly,_chromosome:_1	AUGUSTUS	stop_codon	129153333	129153335	.	-	0	ID=g4676.t1.stop1;Parent=g4676.t1;
OZ004725.1_Dexiosoma_caninum_genome_assembly,_chromosome:_1	AUGUSTUS	CDS	129153333	129153425	1	-	0	ID=g4676.t1.CDS1;Parent=g4676.t1;
OZ004725.1_Dexiosoma_caninum_genome_assembly,_chromosome:_1	AUGUSTUS	exon	129153333	129153425	.	-	.	ID=g4676.t1.exon1;Parent=g4676.t1;
OZ004725.1_Dexiosoma_caninum_genome_assembly,_chromosome:_1	AUGUSTUS	intron	129153426	129153534	1	-	.	ID=g4676.t1.intron1;Parent=g4676.t1;
OZ004725.1_Dexiosoma_caninum_genome_assembly,_chromosome:_1	AUGUSTUS	CDS	129153535	129153887	1	-	2	ID=g4676.t1.CDS2;Parent=g4676.t1;
OZ004725.1_Dexiosoma_caninum_genome_assembly,_chromosome:_1	AUGUSTUS	exon	129153535	129153887	.	-	.	ID=g4676.t1.exon2;Parent=g4676.t1;
OZ004725.1_Dexiosoma_caninum_genome_assembly,_chromosome:_1	AUGUSTUS	intron	129153888	129153943	1	-	.	ID=g4676.t1.intron2;Parent=g4676.t1;
OZ004725.1_Dexiosoma_caninum_genome_assembly,_chromosome:_1	AUGUSTUS	CDS	129153944	129153974	1	-	0	ID=g4676.t1.CDS3;Parent=g4676.t1;
OZ004725.1_Dexiosoma_caninum_genome_assembly,_chromosome:_1	AUGUSTUS	exon	129153944	129153974	.	-	.	ID=g4676.t1.exon3;Parent=g4676.t1;
OZ004725.1_Dexiosoma_caninum_genome_assembly,_chromosome:_1	AUGUSTUS	start_codon	129153972	129153974	.	-	0	ID=g4676.t1.start1;Parent=g4676.t1;
OZ004725.1_Dexiosoma_caninum_genome_assembly,_chromosome:_1	AUGUSTUS	gene	129274978	129288175	.	+	.	ID=g4677;
OZ004725.1_Dexiosoma_caninum_genome_assembly,_chromosome:_1	AUGUSTUS	mRNA	129274978	129288175	0.53	+	.	ID=g4677.t1;Parent=g4677;
OZ004725.1_Dexiosoma_caninum_genome_assembly,_chromosome:_1	AUGUSTUS	start_codon	129274978	129274980	.	+	0	ID=g4677.t1.start1;Parent=g4677.t1;
OZ004725.1_Dexiosoma_caninum_genome_assembly,_chromosome:_1	AUGUSTUS	CDS	129274978	129275009	1	+	0	ID=g4677.t1.CDS1;Parent=g4677.t1;
OZ004725.1_Dexiosoma_caninum_genome_assembly,_chromosome:_1	AUGUSTUS	exon	129274978	129275009	.	+	.	ID=g4677.t1.exon1;Parent=g4677.t1;
OZ004725.1_Dexiosoma_caninum_genome_assembly,_chromosome:_1	AUGUSTUS	intron	129275010	129277920	1	+	.	ID=g4677.t1.intron1;Parent=g4677.t1;
OZ004725.1_Dexiosoma_caninum_genome_assembly,_chromosome:_1	AUGUSTUS	CDS	129277921	129280369	0.99	+	1	ID=g4677.t1.CDS2;Parent=g4677.t1;
OZ004725.1_Dexiosoma_caninum_genome_assembly,_chromosome:_1	AUGUSTUS	exon	129277921	129280369	.	+	.	ID=g4677.t1.exon2;Parent=g4677.t1;
OZ004725.1_Dexiosoma_caninum_genome_assembly,_chromosome:_1	AUGUSTUS	intron	129280370	129286912	1	+	.	ID=g4677.t1.intron2;Parent=g4677.t1;
OZ004725.1_Dexiosoma_caninum_genome_assembly,_chromosome:_1	AUGUSTUS	CDS	129286913	129288175	0.54	+	0	ID=g4677.t1.CDS3;Parent=g4677.t1;
OZ004725.1_Dexiosoma_caninum_genome_assembly,_chromosome:_1	AUGUSTUS	exon	129286913	129288175	.	+	.	ID=g4677.t1.exon3;Parent=g4677.t1;
OZ004725.1_Dexiosoma_caninum_genome_assembly,_chromosome:_1	AUGUSTUS	stop_codon	129288173	129288175	.	+	0	ID=g4677.t1.stop1;Parent=g4677.t1;
OZ004725.1_Dexiosoma_caninum_genome_assembly,_chromosome:_1	AUGUSTUS	gene	129292913	129296974	.	+	.	ID=g4678;
OZ004725.1_Dexiosoma_caninum_genome_assembly,_chromosome:_1	AUGUSTUS	mRNA	129292913	129296974	1	+	.	ID=g4678.t1;Parent=g4678;
OZ004725.1_Dexiosoma_caninum_genome_assembly,_chromosome:_1	AUGUSTUS	start_codon	129292913	129292915	.	+	0	ID=g4678.t1.start1;Parent=g4678.t1;
OZ004725.1_Dexiosoma_caninum_genome_assembly,_chromosome:_1	AUGUSTUS	CDS	129292913	129296974	1	+	0	ID=g4678.t1.CDS1;Parent=g4678.t1;
OZ004725.1_Dexiosoma_caninum_genome_assembly,_chromosome:_1	AUGUSTUS	exon	129292913	129296974	.	+	.	ID=g4678.t1.exon1;Parent=g4678.t1;
OZ004725.1_Dexiosoma_caninum_genome_assembly,_chromosome:_1	AUGUSTUS	stop_codon	129296972	129296974	.	+	0	ID=g4678.t1.stop1;Parent=g4678.t1;
OZ004725.1_Dexiosoma_caninum_genome_assembly,_chromosome:_1	AUGUSTUS	gene	129300937	129317340	.	+	.	ID=g4679;
OZ004725.1_Dexiosoma_caninum_genome_assembly,_chromosome:_1	AUGUSTUS	mRNA	129300937	129317340	0.91	+	.	ID=g4679.t1;Parent=g4679;
OZ004725.1_Dexiosoma_caninum_genome_assembly,_chromosome:_1	AUGUSTUS	start_codon	129300937	129300939	.	+	0	ID=g4679.t1.start1;Parent=g4679.t1;
OZ004725.1_Dexiosoma_caninum_genome_assembly,_chromosome:_1	AUGUSTUS	CDS	129300937	129301290	0.91	+	0	ID=g4679.t1.CDS1;Parent=g4679.t1;
OZ004725.1_Dexiosoma_caninum_genome_assembly,_chromosome:_1	AUGUSTUS	exon	129300937	129301290	.	+	.	ID=g4679.t1.exon1;Parent=g4679.t1;
OZ004725.1_Dexiosoma_caninum_genome_assembly,_chromosome:_1	AUGUSTUS	intron	129301291	129301763	1	+	.	ID=g4679.t1.intron1;Parent=g4679.t1;
OZ004725.1_Dexiosoma_caninum_genome_assembly,_chromosome:_1	AUGUSTUS	CDS	129301764	129301901	1	+	0	ID=g4679.t1.CDS2;Parent=g4679.t1;
OZ004725.1_Dexiosoma_caninum_genome_assembly,_chromosome:_1	AUGUSTUS	exon	129301764	129301901	.	+	.	ID=g4679.t1.exon2;Parent=g4679.t1;
OZ004725.1_Dexiosoma_caninum_genome_assembly,_chromosome:_1	AUGUSTUS	intron	129301902	129302888	1	+	.	ID=g4679.t1.intron2;Parent=g4679.t1;
OZ004725.1_Dexiosoma_caninum_genome_assembly,_chromosome:_1	AUGUSTUS	CDS	129302889	129303191	1	+	0	ID=g4679.t1.CDS3;Parent=g4679.t1;
OZ004725.1_Dexiosoma_caninum_genome_assembly,_chromosome:_1	AUGUSTUS	exon	129302889	129303191	.	+	.	ID=g4679.t1.exon3;Parent=g4679.t1;
OZ004725.1_Dexiosoma_caninum_genome_assembly,_chromosome:_1	AUGUSTUS	intron	129303192	129303261	1	+	.	ID=g4679.t1.intron3;Parent=g4679.t1;
OZ004725.1_Dexiosoma_caninum_genome_assembly,_chromosome:_1	AUGUSTUS	CDS	129303262	129303492	1	+	0	ID=g4679.t1.CDS4;Parent=g4679.t1;
OZ004725.1_Dexiosoma_caninum_genome_assembly,_chromosome:_1	AUGUSTUS	exon	129303262	129303492	.	+	.	ID=g4679.t1.exon4;Parent=g4679.t1;
OZ004725.1_Dexiosoma_caninum_genome_assembly,_chromosome:_1	AUGUSTUS	intron	129303493	129306055	1	+	.	ID=g4679.t1.intron4;Parent=g4679.t1;
OZ004725.1_Dexiosoma_caninum_genome_assembly,_chromosome:_1	AUGUSTUS	CDS	129306056	129307576	1	+	0	ID=g4679.t1.CDS5;Parent=g4679.t1;
OZ004725.1_Dexiosoma_caninum_genome_assembly,_chromosome:_1	AUGUSTUS	exon	129306056	129307576	.	+	.	ID=g4679.t1.exon5;Parent=g4679.t1;
OZ004725.1_Dexiosoma_caninum_genome_assembly,_chromosome:_1	AUGUSTUS	intron	129307577	129308015	1	+	.	ID=g4679.t1.intron5;Parent=g4679.t1;
OZ004725.1_Dexiosoma_caninum_genome_assembly,_chromosome:_1	AUGUSTUS	CDS	129308016	129308198	1	+	0	ID=g4679.t1.CDS6;Parent=g4679.t1;
OZ004725.1_Dexiosoma_caninum_genome_assembly,_chromosome:_1	AUGUSTUS	exon	129308016	129308198	.	+	.	ID=g4679.t1.exon6;Parent=g4679.t1;
OZ004725.1_Dexiosoma_caninum_genome_assembly,_chromosome:_1	AUGUSTUS	intron	129308199	129308280	1	+	.	ID=g4679.t1.intron6;Parent=g4679.t1;
OZ004725.1_Dexiosoma_caninum_genome_assembly,_chromosome:_1	AUGUSTUS	CDS	129308281	129308376	1	+	0	ID=g4679.t1.CDS7;Parent=g4679.t1;
OZ004725.1_Dexiosoma_caninum_genome_assembly,_chromosome:_1	AUGUSTUS	exon	129308281	129308376	.	+	.	ID=g4679.t1.exon7;Parent=g4679.t1;
OZ004725.1_Dexiosoma_caninum_genome_assembly,_chromosome:_1	AUGUSTUS	intron	129308377	129309510	1	+	.	ID=g4679.t1.intron7;Parent=g4679.t1;
OZ004725.1_Dexiosoma_caninum_genome_assembly,_chromosome:_1	AUGUSTUS	CDS	129309511	129309631	1	+	0	ID=g4679.t1.CDS8;Parent=g4679.t1;
OZ004725.1_Dexiosoma_caninum_genome_assembly,_chromosome:_1	AUGUSTUS	exon	129309511	129309631	.	+	.	ID=g4679.t1.exon8;Parent=g4679.t1;
OZ004725.1_Dexiosoma_caninum_genome_assembly,_chromosome:_1	AUGUSTUS	intron	129309632	129317176	1	+	.	ID=g4679.t1.intron8;Parent=g4679.t1;
OZ004725.1_Dexiosoma_caninum_genome_assembly,_chromosome:_1	AUGUSTUS	CDS	129317177	129317340	1	+	2	ID=g4679.t1.CDS9;Parent=g4679.t1;
OZ004725.1_Dexiosoma_caninum_genome_assembly,_chromosome:_1	AUGUSTUS	exon	129317177	129317340	.	+	.	ID=g4679.t1.exon9;Parent=g4679.t1;
OZ004725.1_Dexiosoma_caninum_genome_assembly,_chromosome:_1	AUGUSTUS	stop_codon	129317338	129317340	.	+	0	ID=g4679.t1.stop1;Parent=g4679.t1;
OZ004725.1_Dexiosoma_caninum_genome_assembly,_chromosome:_1	AUGUSTUS	mRNA	129300937	129317340	0.92	+	.	ID=g4679.t2;Parent=g4679;
OZ004725.1_Dexiosoma_caninum_genome_assembly,_chromosome:_1	AUGUSTUS	start_codon	129300937	129300939	.	+	0	ID=g4679.t2.start1;Parent=g4679.t2;
OZ004725.1_Dexiosoma_caninum_genome_assembly,_chromosome:_1	AUGUSTUS	CDS	129300937	129301290	0.92	+	0	ID=g4679.t2.CDS1;Parent=g4679.t2;
OZ004725.1_Dexiosoma_caninum_genome_assembly,_chromosome:_1	AUGUSTUS	exon	129300937	129301290	.	+	.	ID=g4679.t2.exon1;Parent=g4679.t2;
OZ004725.1_Dexiosoma_caninum_genome_assembly,_chromosome:_1	AUGUSTUS	intron	129301291	129302888	1	+	.	ID=g4679.t2.intron1;Parent=g4679.t2;
OZ004725.1_Dexiosoma_caninum_genome_assembly,_chromosome:_1	AUGUSTUS	CDS	129302889	129303191	1	+	0	ID=g4679.t2.CDS2;Parent=g4679.t2;
OZ004725.1_Dexiosoma_caninum_genome_assembly,_chromosome:_1	AUGUSTUS	exon	129302889	129303191	.	+	.	ID=g4679.t2.exon2;Parent=g4679.t2;
OZ004725.1_Dexiosoma_caninum_genome_assembly,_chromosome:_1	AUGUSTUS	intron	129303192	129303261	1	+	.	ID=g4679.t2.intron2;Parent=g4679.t2;
OZ004725.1_Dexiosoma_caninum_genome_assembly,_chromosome:_1	AUGUSTUS	CDS	129303262	129303492	1	+	0	ID=g4679.t2.CDS3;Parent=g4679.t2;
OZ004725.1_Dexiosoma_caninum_genome_assembly,_chromosome:_1	AUGUSTUS	exon	129303262	129303492	.	+	.	ID=g4679.t2.exon3;Parent=g4679.t2;
OZ004725.1_Dexiosoma_caninum_genome_assembly,_chromosome:_1	AUGUSTUS	intron	129303493	129306055	1	+	.	ID=g4679.t2.intron3;Parent=g4679.t2;
OZ004725.1_Dexiosoma_caninum_genome_assembly,_chromosome:_1	AUGUSTUS	CDS	129306056	129307576	1	+	0	ID=g4679.t2.CDS4;Parent=g4679.t2;
OZ004725.1_Dexiosoma_caninum_genome_assembly,_chromosome:_1	AUGUSTUS	exon	129306056	129307576	.	+	.	ID=g4679.t2.exon4;Parent=g4679.t2;
OZ004725.1_Dexiosoma_caninum_genome_assembly,_chromosome:_1	AUGUSTUS	intron	129307577	129308015	1	+	.	ID=g4679.t2.intron4;Parent=g4679.t2;
OZ004725.1_Dexiosoma_caninum_genome_assembly,_chromosome:_1	AUGUSTUS	CDS	129308016	129308198	1	+	0	ID=g4679.t2.CDS5;Parent=g4679.t2;
OZ004725.1_Dexiosoma_caninum_genome_assembly,_chromosome:_1	AUGUSTUS	exon	129308016	129308198	.	+	.	ID=g4679.t2.exon5;Parent=g4679.t2;
OZ004725.1_Dexiosoma_caninum_genome_assembly,_chromosome:_1	AUGUSTUS	intron	129308199	129308280	1	+	.	ID=g4679.t2.intron5;Parent=g4679.t2;
OZ004725.1_Dexiosoma_caninum_genome_assembly,_chromosome:_1	AUGUSTUS	CDS	129308281	129308376	1	+	0	ID=g4679.t2.CDS6;Parent=g4679.t2;
OZ004725.1_Dexiosoma_caninum_genome_assembly,_chromosome:_1	AUGUSTUS	exon	129308281	129308376	.	+	.	ID=g4679.t2.exon6;Parent=g4679.t2;
OZ004725.1_Dexiosoma_caninum_genome_assembly,_chromosome:_1	AUGUSTUS	intron	129308377	129309510	1	+	.	ID=g4679.t2.intron6;Parent=g4679.t2;
OZ004725.1_Dexiosoma_caninum_genome_assembly,_chromosome:_1	AUGUSTUS	CDS	129309511	129309631	1	+	0	ID=g4679.t2.CDS7;Parent=g4679.t2;
OZ004725.1_Dexiosoma_caninum_genome_assembly,_chromosome:_1	AUGUSTUS	exon	129309511	129309631	.	+	.	ID=g4679.t2.exon7;Parent=g4679.t2;
OZ004725.1_Dexiosoma_caninum_genome_assembly,_chromosome:_1	AUGUSTUS	intron	129309632	129317176	1	+	.	ID=g4679.t2.intron7;Parent=g4679.t2;
OZ004725.1_Dexiosoma_caninum_genome_assembly,_chromosome:_1	AUGUSTUS	CDS	129317177	129317340	1	+	2	ID=g4679.t2.CDS8;Parent=g4679.t2;
OZ004725.1_Dexiosoma_caninum_genome_assembly,_chromosome:_1	AUGUSTUS	exon	129317177	129317340	.	+	.	ID=g4679.t2.exon8;Parent=g4679.t2;
OZ004725.1_Dexiosoma_caninum_genome_assembly,_chromosome:_1	AUGUSTUS	stop_codon	129317338	129317340	.	+	0	ID=g4679.t2.stop1;Parent=g4679.t2;
OZ004725.1_Dexiosoma_caninum_genome_assembly,_chromosome:_1	AUGUSTUS	gene	129323399	129344044	.	-	.	ID=g4680;
OZ004725.1_Dexiosoma_caninum_genome_assembly,_chromosome:_1	AUGUSTUS	mRNA	129323399	129344044	0.96	-	.	ID=g4680.t1;Parent=g4680;
OZ004725.1_Dexiosoma_caninum_genome_assembly,_chromosome:_1	AUGUSTUS	stop_codon	129323399	129323401	.	-	0	ID=g4680.t1.stop1;Parent=g4680.t1;
OZ004725.1_Dexiosoma_caninum_genome_assembly,_chromosome:_1	AUGUSTUS	CDS	129323399	129323815	1	-	0	ID=g4680.t1.CDS1;Parent=g4680.t1;
OZ004725.1_Dexiosoma_caninum_genome_assembly,_chromosome:_1	AUGUSTUS	exon	129323399	129323815	.	-	.	ID=g4680.t1.exon1;Parent=g4680.t1;
OZ004725.1_Dexiosoma_caninum_genome_assembly,_chromosome:_1	AUGUSTUS	intron	129323816	129323884	1	-	.	ID=g4680.t1.intron1;Parent=g4680.t1;
OZ004725.1_Dexiosoma_caninum_genome_assembly,_chromosome:_1	AUGUSTUS	CDS	129323885	129324340	1	-	0	ID=g4680.t1.CDS2;Parent=g4680.t1;
OZ004725.1_Dexiosoma_caninum_genome_assembly,_chromosome:_1	AUGUSTUS	exon	129323885	129324340	.	-	.	ID=g4680.t1.exon2;Parent=g4680.t1;
OZ004725.1_Dexiosoma_caninum_genome_assembly,_chromosome:_1	AUGUSTUS	intron	129324341	129324398	1	-	.	ID=g4680.t1.intron2;Parent=g4680.t1;
OZ004725.1_Dexiosoma_caninum_genome_assembly,_chromosome:_1	AUGUSTUS	CDS	129324399	129324571	1	-	2	ID=g4680.t1.CDS3;Parent=g4680.t1;
OZ004725.1_Dexiosoma_caninum_genome_assembly,_chromosome:_1	AUGUSTUS	exon	129324399	129324571	.	-	.	ID=g4680.t1.exon3;Parent=g4680.t1;
OZ004725.1_Dexiosoma_caninum_genome_assembly,_chromosome:_1	AUGUSTUS	intron	129324572	129324625	1	-	.	ID=g4680.t1.intron3;Parent=g4680.t1;
OZ004725.1_Dexiosoma_caninum_genome_assembly,_chromosome:_1	AUGUSTUS	CDS	129324626	129324947	1	-	0	ID=g4680.t1.CDS4;Parent=g4680.t1;
OZ004725.1_Dexiosoma_caninum_genome_assembly,_chromosome:_1	AUGUSTUS	exon	129324626	129324947	.	-	.	ID=g4680.t1.exon4;Parent=g4680.t1;
OZ004725.1_Dexiosoma_caninum_genome_assembly,_chromosome:_1	AUGUSTUS	intron	129324948	129325384	1	-	.	ID=g4680.t1.intron4;Parent=g4680.t1;
OZ004725.1_Dexiosoma_caninum_genome_assembly,_chromosome:_1	AUGUSTUS	CDS	129325385	129326050	1	-	0	ID=g4680.t1.CDS5;Parent=g4680.t1;
OZ004725.1_Dexiosoma_caninum_genome_assembly,_chromosome:_1	AUGUSTUS	exon	129325385	129326050	.	-	.	ID=g4680.t1.exon5;Parent=g4680.t1;
OZ004725.1_Dexiosoma_caninum_genome_assembly,_chromosome:_1	AUGUSTUS	intron	129326051	129326235	1	-	.	ID=g4680.t1.intron5;Parent=g4680.t1;
OZ004725.1_Dexiosoma_caninum_genome_assembly,_chromosome:_1	AUGUSTUS	CDS	129326236	129326775	1	-	0	ID=g4680.t1.CDS6;Parent=g4680.t1;
OZ004725.1_Dexiosoma_caninum_genome_assembly,_chromosome:_1	AUGUSTUS	exon	129326236	129326775	.	-	.	ID=g4680.t1.exon6;Parent=g4680.t1;
OZ004725.1_Dexiosoma_caninum_genome_assembly,_chromosome:_1	AUGUSTUS	intron	129326776	129326949	1	-	.	ID=g4680.t1.intron6;Parent=g4680.t1;
OZ004725.1_Dexiosoma_caninum_genome_assembly,_chromosome:_1	AUGUSTUS	CDS	129326950	129327414	1	-	0	ID=g4680.t1.CDS7;Parent=g4680.t1;
OZ004725.1_Dexiosoma_caninum_genome_assembly,_chromosome:_1	AUGUSTUS	exon	129326950	129327414	.	-	.	ID=g4680.t1.exon7;Parent=g4680.t1;
OZ004725.1_Dexiosoma_caninum_genome_assembly,_chromosome:_1	AUGUSTUS	intron	129327415	129327642	1	-	.	ID=g4680.t1.intron7;Parent=g4680.t1;
OZ004725.1_Dexiosoma_caninum_genome_assembly,_chromosome:_1	AUGUSTUS	CDS	129327643	129328146	1	-	0	ID=g4680.t1.CDS8;Parent=g4680.t1;
OZ004725.1_Dexiosoma_caninum_genome_assembly,_chromosome:_1	AUGUSTUS	exon	129327643	129328146	.	-	.	ID=g4680.t1.exon8;Parent=g4680.t1;
OZ004725.1_Dexiosoma_caninum_genome_assembly,_chromosome:_1	AUGUSTUS	intron	129328147	129328332	1	-	.	ID=g4680.t1.intron8;Parent=g4680.t1;
OZ004725.1_Dexiosoma_caninum_genome_assembly,_chromosome:_1	AUGUSTUS	CDS	129328333	129328836	1	-	0	ID=g4680.t1.CDS9;Parent=g4680.t1;
OZ004725.1_Dexiosoma_caninum_genome_assembly,_chromosome:_1	AUGUSTUS	exon	129328333	129328836	.	-	.	ID=g4680.t1.exon9;Parent=g4680.t1;
OZ004725.1_Dexiosoma_caninum_genome_assembly,_chromosome:_1	AUGUSTUS	intron	129328837	129329031	1	-	.	ID=g4680.t1.intron9;Parent=g4680.t1;
OZ004725.1_Dexiosoma_caninum_genome_assembly,_chromosome:_1	AUGUSTUS	CDS	129329032	129329535	1	-	0	ID=g4680.t1.CDS10;Parent=g4680.t1;
OZ004725.1_Dexiosoma_caninum_genome_assembly,_chromosome:_1	AUGUSTUS	exon	129329032	129329535	.	-	.	ID=g4680.t1.exon10;Parent=g4680.t1;
OZ004725.1_Dexiosoma_caninum_genome_assembly,_chromosome:_1	AUGUSTUS	intron	129329536	129329707	1	-	.	ID=g4680.t1.intron10;Parent=g4680.t1;
OZ004725.1_Dexiosoma_caninum_genome_assembly,_chromosome:_1	AUGUSTUS	CDS	129329708	129330211	1	-	0	ID=g4680.t1.CDS11;Parent=g4680.t1;
OZ004725.1_Dexiosoma_caninum_genome_assembly,_chromosome:_1	AUGUSTUS	exon	129329708	129330211	.	-	.	ID=g4680.t1.exon11;Parent=g4680.t1;
OZ004725.1_Dexiosoma_caninum_genome_assembly,_chromosome:_1	AUGUSTUS	intron	129330212	129330393	0.96	-	.	ID=g4680.t1.intron11;Parent=g4680.t1;
OZ004725.1_Dexiosoma_caninum_genome_assembly,_chromosome:_1	AUGUSTUS	CDS	129330394	129330897	0.96	-	0	ID=g4680.t1.CDS12;Parent=g4680.t1;
OZ004725.1_Dexiosoma_caninum_genome_assembly,_chromosome:_1	AUGUSTUS	exon	129330394	129330897	.	-	.	ID=g4680.t1.exon12;Parent=g4680.t1;
OZ004725.1_Dexiosoma_caninum_genome_assembly,_chromosome:_1	AUGUSTUS	intron	129330898	129331278	1	-	.	ID=g4680.t1.intron12;Parent=g4680.t1;
OZ004725.1_Dexiosoma_caninum_genome_assembly,_chromosome:_1	AUGUSTUS	CDS	129331279	129332618	1	-	2	ID=g4680.t1.CDS13;Parent=g4680.t1;
OZ004725.1_Dexiosoma_caninum_genome_assembly,_chromosome:_1	AUGUSTUS	exon	129331279	129332618	.	-	.	ID=g4680.t1.exon13;Parent=g4680.t1;
OZ004725.1_Dexiosoma_caninum_genome_assembly,_chromosome:_1	AUGUSTUS	intron	129332619	129334003	1	-	.	ID=g4680.t1.intron13;Parent=g4680.t1;
OZ004725.1_Dexiosoma_caninum_genome_assembly,_chromosome:_1	AUGUSTUS	CDS	129334004	129334099	1	-	2	ID=g4680.t1.CDS14;Parent=g4680.t1;
OZ004725.1_Dexiosoma_caninum_genome_assembly,_chromosome:_1	AUGUSTUS	exon	129334004	129334099	.	-	.	ID=g4680.t1.exon14;Parent=g4680.t1;
OZ004725.1_Dexiosoma_caninum_genome_assembly,_chromosome:_1	AUGUSTUS	intron	129334100	129343983	1	-	.	ID=g4680.t1.intron14;Parent=g4680.t1;
OZ004725.1_Dexiosoma_caninum_genome_assembly,_chromosome:_1	AUGUSTUS	CDS	129343984	129344044	1	-	0	ID=g4680.t1.CDS15;Parent=g4680.t1;
OZ004725.1_Dexiosoma_caninum_genome_assembly,_chromosome:_1	AUGUSTUS	exon	129343984	129344044	.	-	.	ID=g4680.t1.exon15;Parent=g4680.t1;
OZ004725.1_Dexiosoma_caninum_genome_assembly,_chromosome:_1	AUGUSTUS	start_codon	129344042	129344044	.	-	0	ID=g4680.t1.start1;Parent=g4680.t1;
OZ004725.1_Dexiosoma_caninum_genome_assembly,_chromosome:_1	AUGUSTUS	gene	129359512	129361763	.	-	.	ID=g4681;
OZ004725.1_Dexiosoma_caninum_genome_assembly,_chromosome:_1	AUGUSTUS	mRNA	129359512	129361763	0.68	-	.	ID=g4681.t1;Parent=g4681;
OZ004725.1_Dexiosoma_caninum_genome_assembly,_chromosome:_1	AUGUSTUS	stop_codon	129359512	129359514	.	-	0	ID=g4681.t1.stop1;Parent=g4681.t1;
OZ004725.1_Dexiosoma_caninum_genome_assembly,_chromosome:_1	AUGUSTUS	CDS	129359512	129359667	1	-	0	ID=g4681.t1.CDS1;Parent=g4681.t1;
OZ004725.1_Dexiosoma_caninum_genome_assembly,_chromosome:_1	AUGUSTUS	exon	129359512	129359667	.	-	.	ID=g4681.t1.exon1;Parent=g4681.t1;
OZ004725.1_Dexiosoma_caninum_genome_assembly,_chromosome:_1	AUGUSTUS	intron	129359668	129359737	1	-	.	ID=g4681.t1.intron1;Parent=g4681.t1;
OZ004725.1_Dexiosoma_caninum_genome_assembly,_chromosome:_1	AUGUSTUS	CDS	129359738	129359845	1	-	0	ID=g4681.t1.CDS2;Parent=g4681.t1;
OZ004725.1_Dexiosoma_caninum_genome_assembly,_chromosome:_1	AUGUSTUS	exon	129359738	129359845	.	-	.	ID=g4681.t1.exon2;Parent=g4681.t1;
OZ004725.1_Dexiosoma_caninum_genome_assembly,_chromosome:_1	AUGUSTUS	intron	129359846	129360236	1	-	.	ID=g4681.t1.intron2;Parent=g4681.t1;
OZ004725.1_Dexiosoma_caninum_genome_assembly,_chromosome:_1	AUGUSTUS	CDS	129360237	129360329	1	-	0	ID=g4681.t1.CDS3;Parent=g4681.t1;
OZ004725.1_Dexiosoma_caninum_genome_assembly,_chromosome:_1	AUGUSTUS	exon	129360237	129360329	.	-	.	ID=g4681.t1.exon3;Parent=g4681.t1;
OZ004725.1_Dexiosoma_caninum_genome_assembly,_chromosome:_1	AUGUSTUS	intron	129360330	129360477	1	-	.	ID=g4681.t1.intron3;Parent=g4681.t1;
OZ004725.1_Dexiosoma_caninum_genome_assembly,_chromosome:_1	AUGUSTUS	CDS	129360478	129361093	1	-	1	ID=g4681.t1.CDS4;Parent=g4681.t1;
OZ004725.1_Dexiosoma_caninum_genome_assembly,_chromosome:_1	AUGUSTUS	exon	129360478	129361093	.	-	.	ID=g4681.t1.exon4;Parent=g4681.t1;
OZ004725.1_Dexiosoma_caninum_genome_assembly,_chromosome:_1	AUGUSTUS	intron	129361094	129361155	1	-	.	ID=g4681.t1.intron4;Parent=g4681.t1;
OZ004725.1_Dexiosoma_caninum_genome_assembly,_chromosome:_1	AUGUSTUS	CDS	129361156	129361763	0.68	-	0	ID=g4681.t1.CDS5;Parent=g4681.t1;
OZ004725.1_Dexiosoma_caninum_genome_assembly,_chromosome:_1	AUGUSTUS	exon	129361156	129361763	.	-	.	ID=g4681.t1.exon5;Parent=g4681.t1;
OZ004725.1_Dexiosoma_caninum_genome_assembly,_chromosome:_1	AUGUSTUS	start_codon	129361761	129361763	.	-	0	ID=g4681.t1.start1;Parent=g4681.t1;
OZ004725.1_Dexiosoma_caninum_genome_assembly,_chromosome:_1	AUGUSTUS	gene	129371341	129373371	.	-	.	ID=g4682;
OZ004725.1_Dexiosoma_caninum_genome_assembly,_chromosome:_1	AUGUSTUS	mRNA	129371341	129373371	1	-	.	ID=g4682.t1;Parent=g4682;
OZ004725.1_Dexiosoma_caninum_genome_assembly,_chromosome:_1	AUGUSTUS	stop_codon	129371341	129371343	.	-	0	ID=g4682.t1.stop1;Parent=g4682.t1;
OZ004725.1_Dexiosoma_caninum_genome_assembly,_chromosome:_1	AUGUSTUS	CDS	129371341	129371570	1	-	2	ID=g4682.t1.CDS1;Parent=g4682.t1;
OZ004725.1_Dexiosoma_caninum_genome_assembly,_chromosome:_1	AUGUSTUS	exon	129371341	129371570	.	-	.	ID=g4682.t1.exon1;Parent=g4682.t1;
OZ004725.1_Dexiosoma_caninum_genome_assembly,_chromosome:_1	AUGUSTUS	intron	129371571	129371683	1	-	.	ID=g4682.t1.intron1;Parent=g4682.t1;
OZ004725.1_Dexiosoma_caninum_genome_assembly,_chromosome:_1	AUGUSTUS	CDS	129371684	129371988	1	-	1	ID=g4682.t1.CDS2;Parent=g4682.t1;
OZ004725.1_Dexiosoma_caninum_genome_assembly,_chromosome:_1	AUGUSTUS	exon	129371684	129371988	.	-	.	ID=g4682.t1.exon2;Parent=g4682.t1;
OZ004725.1_Dexiosoma_caninum_genome_assembly,_chromosome:_1	AUGUSTUS	intron	129371989	129373062	1	-	.	ID=g4682.t1.intron2;Parent=g4682.t1;
OZ004725.1_Dexiosoma_caninum_genome_assembly,_chromosome:_1	AUGUSTUS	CDS	129373063	129373118	1	-	0	ID=g4682.t1.CDS3;Parent=g4682.t1;
OZ004725.1_Dexiosoma_caninum_genome_assembly,_chromosome:_1	AUGUSTUS	exon	129373063	129373118	.	-	.	ID=g4682.t1.exon3;Parent=g4682.t1;
OZ004725.1_Dexiosoma_caninum_genome_assembly,_chromosome:_1	AUGUSTUS	intron	129373119	129373350	1	-	.	ID=g4682.t1.intron3;Parent=g4682.t1;
OZ004725.1_Dexiosoma_caninum_genome_assembly,_chromosome:_1	AUGUSTUS	CDS	129373351	129373371	1	-	0	ID=g4682.t1.CDS4;Parent=g4682.t1;
OZ004725.1_Dexiosoma_caninum_genome_assembly,_chromosome:_1	AUGUSTUS	exon	129373351	129373371	.	-	.	ID=g4682.t1.exon4;Parent=g4682.t1;
OZ004725.1_Dexiosoma_caninum_genome_assembly,_chromosome:_1	AUGUSTUS	start_codon	129373369	129373371	.	-	0	ID=g4682.t1.start1;Parent=g4682.t1;
OZ004725.1_Dexiosoma_caninum_genome_assembly,_chromosome:_1	AUGUSTUS	gene	129378738	129379322	.	-	.	ID=g4683;
OZ004725.1_Dexiosoma_caninum_genome_assembly,_chromosome:_1	AUGUSTUS	mRNA	129378738	129379322	1	-	.	ID=g4683.t1;Parent=g4683;
OZ004725.1_Dexiosoma_caninum_genome_assembly,_chromosome:_1	AUGUSTUS	stop_codon	129378738	129378740	.	-	0	ID=g4683.t1.stop1;Parent=g4683.t1;
OZ004725.1_Dexiosoma_caninum_genome_assembly,_chromosome:_1	AUGUSTUS	CDS	129378738	129379322	1	-	0	ID=g4683.t1.CDS1;Parent=g4683.t1;
OZ004725.1_Dexiosoma_caninum_genome_assembly,_chromosome:_1	AUGUSTUS	exon	129378738	129379322	.	-	.	ID=g4683.t1.exon1;Parent=g4683.t1;
OZ004725.1_Dexiosoma_caninum_genome_assembly,_chromosome:_1	AUGUSTUS	start_codon	129379320	129379322	.	-	0	ID=g4683.t1.start1;Parent=g4683.t1;
OZ004725.1_Dexiosoma_caninum_genome_assembly,_chromosome:_1	AUGUSTUS	gene	129382359	129383382	.	+	.	ID=g4684;
OZ004725.1_Dexiosoma_caninum_genome_assembly,_chromosome:_1	AUGUSTUS	mRNA	129382359	129383382	1	+	.	ID=g4684.t1;Parent=g4684;
OZ004725.1_Dexiosoma_caninum_genome_assembly,_chromosome:_1	AUGUSTUS	start_codon	129382359	129382361	.	+	0	ID=g4684.t1.start1;Parent=g4684.t1;
OZ004725.1_Dexiosoma_caninum_genome_assembly,_chromosome:_1	AUGUSTUS	CDS	129382359	129382481	1	+	0	ID=g4684.t1.CDS1;Parent=g4684.t1;
OZ004725.1_Dexiosoma_caninum_genome_assembly,_chromosome:_1	AUGUSTUS	exon	129382359	129382481	.	+	.	ID=g4684.t1.exon1;Parent=g4684.t1;
OZ004725.1_Dexiosoma_caninum_genome_assembly,_chromosome:_1	AUGUSTUS	intron	129382482	129382548	1	+	.	ID=g4684.t1.intron1;Parent=g4684.t1;
OZ004725.1_Dexiosoma_caninum_genome_assembly,_chromosome:_1	AUGUSTUS	CDS	129382549	129382675	1	+	0	ID=g4684.t1.CDS2;Parent=g4684.t1;
OZ004725.1_Dexiosoma_caninum_genome_assembly,_chromosome:_1	AUGUSTUS	exon	129382549	129382675	.	+	.	ID=g4684.t1.exon2;Parent=g4684.t1;
OZ004725.1_Dexiosoma_caninum_genome_assembly,_chromosome:_1	AUGUSTUS	intron	129382676	129382741	1	+	.	ID=g4684.t1.intron2;Parent=g4684.t1;
OZ004725.1_Dexiosoma_caninum_genome_assembly,_chromosome:_1	AUGUSTUS	CDS	129382742	129383382	1	+	2	ID=g4684.t1.CDS3;Parent=g4684.t1;
OZ004725.1_Dexiosoma_caninum_genome_assembly,_chromosome:_1	AUGUSTUS	exon	129382742	129383382	.	+	.	ID=g4684.t1.exon3;Parent=g4684.t1;
OZ004725.1_Dexiosoma_caninum_genome_assembly,_chromosome:_1	AUGUSTUS	stop_codon	129383380	129383382	.	+	0	ID=g4684.t1.stop1;Parent=g4684.t1;
OZ004725.1_Dexiosoma_caninum_genome_assembly,_chromosome:_1	AUGUSTUS	gene	129393735	129395953	.	+	.	ID=g4685;
OZ004725.1_Dexiosoma_caninum_genome_assembly,_chromosome:_1	AUGUSTUS	mRNA	129393735	129395953	1	+	.	ID=g4685.t1;Parent=g4685;
OZ004725.1_Dexiosoma_caninum_genome_assembly,_chromosome:_1	AUGUSTUS	start_codon	129393735	129393737	.	+	0	ID=g4685.t1.start1;Parent=g4685.t1;
OZ004725.1_Dexiosoma_caninum_genome_assembly,_chromosome:_1	AUGUSTUS	CDS	129393735	129394076	1	+	0	ID=g4685.t1.CDS1;Parent=g4685.t1;
OZ004725.1_Dexiosoma_caninum_genome_assembly,_chromosome:_1	AUGUSTUS	exon	129393735	129394076	.	+	.	ID=g4685.t1.exon1;Parent=g4685.t1;
OZ004725.1_Dexiosoma_caninum_genome_assembly,_chromosome:_1	AUGUSTUS	intron	129394077	129394289	1	+	.	ID=g4685.t1.intron1;Parent=g4685.t1;
OZ004725.1_Dexiosoma_caninum_genome_assembly,_chromosome:_1	AUGUSTUS	CDS	129394290	129394431	1	+	0	ID=g4685.t1.CDS2;Parent=g4685.t1;
OZ004725.1_Dexiosoma_caninum_genome_assembly,_chromosome:_1	AUGUSTUS	exon	129394290	129394431	.	+	.	ID=g4685.t1.exon2;Parent=g4685.t1;
OZ004725.1_Dexiosoma_caninum_genome_assembly,_chromosome:_1	AUGUSTUS	intron	129394432	129394897	1	+	.	ID=g4685.t1.intron2;Parent=g4685.t1;
OZ004725.1_Dexiosoma_caninum_genome_assembly,_chromosome:_1	AUGUSTUS	CDS	129394898	129395238	1	+	2	ID=g4685.t1.CDS3;Parent=g4685.t1;
OZ004725.1_Dexiosoma_caninum_genome_assembly,_chromosome:_1	AUGUSTUS	exon	129394898	129395238	.	+	.	ID=g4685.t1.exon3;Parent=g4685.t1;
OZ004725.1_Dexiosoma_caninum_genome_assembly,_chromosome:_1	AUGUSTUS	intron	129395239	129395302	1	+	.	ID=g4685.t1.intron3;Parent=g4685.t1;
OZ004725.1_Dexiosoma_caninum_genome_assembly,_chromosome:_1	AUGUSTUS	CDS	129395303	129395953	1	+	0	ID=g4685.t1.CDS4;Parent=g4685.t1;
OZ004725.1_Dexiosoma_caninum_genome_assembly,_chromosome:_1	AUGUSTUS	exon	129395303	129395953	.	+	.	ID=g4685.t1.exon4;Parent=g4685.t1;
OZ004725.1_Dexiosoma_caninum_genome_assembly,_chromosome:_1	AUGUSTUS	stop_codon	129395951	129395953	.	+	0	ID=g4685.t1.stop1;Parent=g4685.t1;
OZ004726.1_Dexiosoma_caninum_genome_assembly,_chromosome:_2	AUGUSTUS	gene	38280	39246	.	-	.	ID=g4686;
OZ004726.1_Dexiosoma_caninum_genome_assembly,_chromosome:_2	AUGUSTUS	mRNA	38280	39246	0.97	-	.	ID=g4686.t1;Parent=g4686;
OZ004726.1_Dexiosoma_caninum_genome_assembly,_chromosome:_2	AUGUSTUS	stop_codon	38280	38282	.	-	0	ID=g4686.t1.stop1;Parent=g4686.t1;
OZ004726.1_Dexiosoma_caninum_genome_assembly,_chromosome:_2	AUGUSTUS	CDS	38280	38380	0.99	-	2	ID=g4686.t1.CDS1;Parent=g4686.t1;
OZ004726.1_Dexiosoma_caninum_genome_assembly,_chromosome:_2	AUGUSTUS	exon	38280	38380	.	-	.	ID=g4686.t1.exon1;Parent=g4686.t1;
OZ004726.1_Dexiosoma_caninum_genome_assembly,_chromosome:_2	AUGUSTUS	intron	38381	38440	0.99	-	.	ID=g4686.t1.intron1;Parent=g4686.t1;
OZ004726.1_Dexiosoma_caninum_genome_assembly,_chromosome:_2	AUGUSTUS	CDS	38441	38842	0.99	-	2	ID=g4686.t1.CDS2;Parent=g4686.t1;
OZ004726.1_Dexiosoma_caninum_genome_assembly,_chromosome:_2	AUGUSTUS	exon	38441	38842	.	-	.	ID=g4686.t1.exon2;Parent=g4686.t1;
OZ004726.1_Dexiosoma_caninum_genome_assembly,_chromosome:_2	AUGUSTUS	intron	38843	38909	0.99	-	.	ID=g4686.t1.intron2;Parent=g4686.t1;
OZ004726.1_Dexiosoma_caninum_genome_assembly,_chromosome:_2	AUGUSTUS	CDS	38910	39246	0.98	-	0	ID=g4686.t1.CDS3;Parent=g4686.t1;
OZ004726.1_Dexiosoma_caninum_genome_assembly,_chromosome:_2	AUGUSTUS	exon	38910	39246	.	-	.	ID=g4686.t1.exon3;Parent=g4686.t1;
OZ004726.1_Dexiosoma_caninum_genome_assembly,_chromosome:_2	AUGUSTUS	start_codon	39244	39246	.	-	0	ID=g4686.t1.start1;Parent=g4686.t1;
OZ004726.1_Dexiosoma_caninum_genome_assembly,_chromosome:_2	AUGUSTUS	gene	39958	46236	.	+	.	ID=g4687;
OZ004726.1_Dexiosoma_caninum_genome_assembly,_chromosome:_2	AUGUSTUS	mRNA	39958	46236	0.86	+	.	ID=g4687.t1;Parent=g4687;
OZ004726.1_Dexiosoma_caninum_genome_assembly,_chromosome:_2	AUGUSTUS	start_codon	39958	39960	.	+	0	ID=g4687.t1.start1;Parent=g4687.t1;
OZ004726.1_Dexiosoma_caninum_genome_assembly,_chromosome:_2	AUGUSTUS	CDS	39958	39981	0.86	+	0	ID=g4687.t1.CDS1;Parent=g4687.t1;
OZ004726.1_Dexiosoma_caninum_genome_assembly,_chromosome:_2	AUGUSTUS	exon	39958	39981	.	+	.	ID=g4687.t1.exon1;Parent=g4687.t1;
OZ004726.1_Dexiosoma_caninum_genome_assembly,_chromosome:_2	AUGUSTUS	intron	39982	42516	0.86	+	.	ID=g4687.t1.intron1;Parent=g4687.t1;
OZ004726.1_Dexiosoma_caninum_genome_assembly,_chromosome:_2	AUGUSTUS	CDS	42517	42840	1	+	0	ID=g4687.t1.CDS2;Parent=g4687.t1;
OZ004726.1_Dexiosoma_caninum_genome_assembly,_chromosome:_2	AUGUSTUS	exon	42517	42840	.	+	.	ID=g4687.t1.exon2;Parent=g4687.t1;
OZ004726.1_Dexiosoma_caninum_genome_assembly,_chromosome:_2	AUGUSTUS	intron	42841	42896	1	+	.	ID=g4687.t1.intron2;Parent=g4687.t1;
OZ004726.1_Dexiosoma_caninum_genome_assembly,_chromosome:_2	AUGUSTUS	CDS	42897	43131	1	+	0	ID=g4687.t1.CDS3;Parent=g4687.t1;
OZ004726.1_Dexiosoma_caninum_genome_assembly,_chromosome:_2	AUGUSTUS	exon	42897	43131	.	+	.	ID=g4687.t1.exon3;Parent=g4687.t1;
OZ004726.1_Dexiosoma_caninum_genome_assembly,_chromosome:_2	AUGUSTUS	intron	43132	43193	1	+	.	ID=g4687.t1.intron3;Parent=g4687.t1;
OZ004726.1_Dexiosoma_caninum_genome_assembly,_chromosome:_2	AUGUSTUS	CDS	43194	43327	1	+	2	ID=g4687.t1.CDS4;Parent=g4687.t1;
OZ004726.1_Dexiosoma_caninum_genome_assembly,_chromosome:_2	AUGUSTUS	exon	43194	43327	.	+	.	ID=g4687.t1.exon4;Parent=g4687.t1;
OZ004726.1_Dexiosoma_caninum_genome_assembly,_chromosome:_2	AUGUSTUS	intron	43328	43377	1	+	.	ID=g4687.t1.intron4;Parent=g4687.t1;
OZ004726.1_Dexiosoma_caninum_genome_assembly,_chromosome:_2	AUGUSTUS	CDS	43378	43914	1	+	0	ID=g4687.t1.CDS5;Parent=g4687.t1;
OZ004726.1_Dexiosoma_caninum_genome_assembly,_chromosome:_2	AUGUSTUS	exon	43378	43914	.	+	.	ID=g4687.t1.exon5;Parent=g4687.t1;
OZ004726.1_Dexiosoma_caninum_genome_assembly,_chromosome:_2	AUGUSTUS	intron	43915	45156	1	+	.	ID=g4687.t1.intron5;Parent=g4687.t1;
OZ004726.1_Dexiosoma_caninum_genome_assembly,_chromosome:_2	AUGUSTUS	CDS	45157	45750	1	+	0	ID=g4687.t1.CDS6;Parent=g4687.t1;
OZ004726.1_Dexiosoma_caninum_genome_assembly,_chromosome:_2	AUGUSTUS	exon	45157	45750	.	+	.	ID=g4687.t1.exon6;Parent=g4687.t1;
OZ004726.1_Dexiosoma_caninum_genome_assembly,_chromosome:_2	AUGUSTUS	intron	45751	45812	1	+	.	ID=g4687.t1.intron6;Parent=g4687.t1;
OZ004726.1_Dexiosoma_caninum_genome_assembly,_chromosome:_2	AUGUSTUS	CDS	45813	46004	1	+	0	ID=g4687.t1.CDS7;Parent=g4687.t1;
OZ004726.1_Dexiosoma_caninum_genome_assembly,_chromosome:_2	AUGUSTUS	exon	45813	46004	.	+	.	ID=g4687.t1.exon7;Parent=g4687.t1;
OZ004726.1_Dexiosoma_caninum_genome_assembly,_chromosome:_2	AUGUSTUS	intron	46005	46086	1	+	.	ID=g4687.t1.intron7;Parent=g4687.t1;
OZ004726.1_Dexiosoma_caninum_genome_assembly,_chromosome:_2	AUGUSTUS	CDS	46087	46236	1	+	0	ID=g4687.t1.CDS8;Parent=g4687.t1;
OZ004726.1_Dexiosoma_caninum_genome_assembly,_chromosome:_2	AUGUSTUS	exon	46087	46236	.	+	.	ID=g4687.t1.exon8;Parent=g4687.t1;
OZ004726.1_Dexiosoma_caninum_genome_assembly,_chromosome:_2	AUGUSTUS	stop_codon	46234	46236	.	+	0	ID=g4687.t1.stop1;Parent=g4687.t1;
OZ004726.1_Dexiosoma_caninum_genome_assembly,_chromosome:_2	AUGUSTUS	gene	48009	53494	.	-	.	ID=g4688;
OZ004726.1_Dexiosoma_caninum_genome_assembly,_chromosome:_2	AUGUSTUS	mRNA	48009	53494	1	-	.	ID=g4688.t1;Parent=g4688;
OZ004726.1_Dexiosoma_caninum_genome_assembly,_chromosome:_2	AUGUSTUS	stop_codon	48009	48011	.	-	0	ID=g4688.t1.stop1;Parent=g4688.t1;
OZ004726.1_Dexiosoma_caninum_genome_assembly,_chromosome:_2	AUGUSTUS	CDS	48009	48201	1	-	1	ID=g4688.t1.CDS1;Parent=g4688.t1;
OZ004726.1_Dexiosoma_caninum_genome_assembly,_chromosome:_2	AUGUSTUS	exon	48009	48201	.	-	.	ID=g4688.t1.exon1;Parent=g4688.t1;
OZ004726.1_Dexiosoma_caninum_genome_assembly,_chromosome:_2	AUGUSTUS	intron	48202	48260	1	-	.	ID=g4688.t1.intron1;Parent=g4688.t1;
OZ004726.1_Dexiosoma_caninum_genome_assembly,_chromosome:_2	AUGUSTUS	CDS	48261	48405	1	-	2	ID=g4688.t1.CDS2;Parent=g4688.t1;
OZ004726.1_Dexiosoma_caninum_genome_assembly,_chromosome:_2	AUGUSTUS	exon	48261	48405	.	-	.	ID=g4688.t1.exon2;Parent=g4688.t1;
OZ004726.1_Dexiosoma_caninum_genome_assembly,_chromosome:_2	AUGUSTUS	intron	48406	51285	1	-	.	ID=g4688.t1.intron2;Parent=g4688.t1;
OZ004726.1_Dexiosoma_caninum_genome_assembly,_chromosome:_2	AUGUSTUS	CDS	51286	51492	1	-	2	ID=g4688.t1.CDS3;Parent=g4688.t1;
OZ004726.1_Dexiosoma_caninum_genome_assembly,_chromosome:_2	AUGUSTUS	exon	51286	51492	.	-	.	ID=g4688.t1.exon3;Parent=g4688.t1;
OZ004726.1_Dexiosoma_caninum_genome_assembly,_chromosome:_2	AUGUSTUS	intron	51493	53271	1	-	.	ID=g4688.t1.intron3;Parent=g4688.t1;
OZ004726.1_Dexiosoma_caninum_genome_assembly,_chromosome:_2	AUGUSTUS	CDS	53272	53494	1	-	0	ID=g4688.t1.CDS4;Parent=g4688.t1;
OZ004726.1_Dexiosoma_caninum_genome_assembly,_chromosome:_2	AUGUSTUS	exon	53272	53494	.	-	.	ID=g4688.t1.exon4;Parent=g4688.t1;
OZ004726.1_Dexiosoma_caninum_genome_assembly,_chromosome:_2	AUGUSTUS	start_codon	53492	53494	.	-	0	ID=g4688.t1.start1;Parent=g4688.t1;
OZ004726.1_Dexiosoma_caninum_genome_assembly,_chromosome:_2	AUGUSTUS	gene	55258	84645	.	+	.	ID=g4689;
OZ004726.1_Dexiosoma_caninum_genome_assembly,_chromosome:_2	AUGUSTUS	mRNA	55258	84645	0.92	+	.	ID=g4689.t1;Parent=g4689;
OZ004726.1_Dexiosoma_caninum_genome_assembly,_chromosome:_2	AUGUSTUS	start_codon	55258	55260	.	+	0	ID=g4689.t1.start1;Parent=g4689.t1;
OZ004726.1_Dexiosoma_caninum_genome_assembly,_chromosome:_2	AUGUSTUS	CDS	55258	55392	0.92	+	0	ID=g4689.t1.CDS1;Parent=g4689.t1;
OZ004726.1_Dexiosoma_caninum_genome_assembly,_chromosome:_2	AUGUSTUS	exon	55258	55392	.	+	.	ID=g4689.t1.exon1;Parent=g4689.t1;
OZ004726.1_Dexiosoma_caninum_genome_assembly,_chromosome:_2	AUGUSTUS	intron	55393	55449	0.99	+	.	ID=g4689.t1.intron1;Parent=g4689.t1;
OZ004726.1_Dexiosoma_caninum_genome_assembly,_chromosome:_2	AUGUSTUS	CDS	55450	55596	0.99	+	0	ID=g4689.t1.CDS2;Parent=g4689.t1;
OZ004726.1_Dexiosoma_caninum_genome_assembly,_chromosome:_2	AUGUSTUS	exon	55450	55596	.	+	.	ID=g4689.t1.exon2;Parent=g4689.t1;
OZ004726.1_Dexiosoma_caninum_genome_assembly,_chromosome:_2	AUGUSTUS	intron	55597	58253	1	+	.	ID=g4689.t1.intron2;Parent=g4689.t1;
OZ004726.1_Dexiosoma_caninum_genome_assembly,_chromosome:_2	AUGUSTUS	CDS	58254	58329	1	+	0	ID=g4689.t1.CDS3;Parent=g4689.t1;
OZ004726.1_Dexiosoma_caninum_genome_assembly,_chromosome:_2	AUGUSTUS	exon	58254	58329	.	+	.	ID=g4689.t1.exon3;Parent=g4689.t1;
OZ004726.1_Dexiosoma_caninum_genome_assembly,_chromosome:_2	AUGUSTUS	intron	58330	62978	1	+	.	ID=g4689.t1.intron3;Parent=g4689.t1;
OZ004726.1_Dexiosoma_caninum_genome_assembly,_chromosome:_2	AUGUSTUS	CDS	62979	63472	1	+	2	ID=g4689.t1.CDS4;Parent=g4689.t1;
OZ004726.1_Dexiosoma_caninum_genome_assembly,_chromosome:_2	AUGUSTUS	exon	62979	63472	.	+	.	ID=g4689.t1.exon4;Parent=g4689.t1;
OZ004726.1_Dexiosoma_caninum_genome_assembly,_chromosome:_2	AUGUSTUS	intron	63473	64896	1	+	.	ID=g4689.t1.intron4;Parent=g4689.t1;
OZ004726.1_Dexiosoma_caninum_genome_assembly,_chromosome:_2	AUGUSTUS	CDS	64897	65076	1	+	0	ID=g4689.t1.CDS5;Parent=g4689.t1;
OZ004726.1_Dexiosoma_caninum_genome_assembly,_chromosome:_2	AUGUSTUS	exon	64897	65076	.	+	.	ID=g4689.t1.exon5;Parent=g4689.t1;
OZ004726.1_Dexiosoma_caninum_genome_assembly,_chromosome:_2	AUGUSTUS	intron	65077	65144	1	+	.	ID=g4689.t1.intron5;Parent=g4689.t1;
OZ004726.1_Dexiosoma_caninum_genome_assembly,_chromosome:_2	AUGUSTUS	CDS	65145	65309	1	+	0	ID=g4689.t1.CDS6;Parent=g4689.t1;
OZ004726.1_Dexiosoma_caninum_genome_assembly,_chromosome:_2	AUGUSTUS	exon	65145	65309	.	+	.	ID=g4689.t1.exon6;Parent=g4689.t1;
OZ004726.1_Dexiosoma_caninum_genome_assembly,_chromosome:_2	AUGUSTUS	intron	65310	65370	1	+	.	ID=g4689.t1.intron6;Parent=g4689.t1;
OZ004726.1_Dexiosoma_caninum_genome_assembly,_chromosome:_2	AUGUSTUS	CDS	65371	65459	1	+	0	ID=g4689.t1.CDS7;Parent=g4689.t1;
OZ004726.1_Dexiosoma_caninum_genome_assembly,_chromosome:_2	AUGUSTUS	exon	65371	65459	.	+	.	ID=g4689.t1.exon7;Parent=g4689.t1;
OZ004726.1_Dexiosoma_caninum_genome_assembly,_chromosome:_2	AUGUSTUS	intron	65460	68031	1	+	.	ID=g4689.t1.intron7;Parent=g4689.t1;
OZ004726.1_Dexiosoma_caninum_genome_assembly,_chromosome:_2	AUGUSTUS	CDS	68032	68182	1	+	1	ID=g4689.t1.CDS8;Parent=g4689.t1;
OZ004726.1_Dexiosoma_caninum_genome_assembly,_chromosome:_2	AUGUSTUS	exon	68032	68182	.	+	.	ID=g4689.t1.exon8;Parent=g4689.t1;
OZ004726.1_Dexiosoma_caninum_genome_assembly,_chromosome:_2	AUGUSTUS	intron	68183	68239	1	+	.	ID=g4689.t1.intron8;Parent=g4689.t1;
OZ004726.1_Dexiosoma_caninum_genome_assembly,_chromosome:_2	AUGUSTUS	CDS	68240	68378	1	+	0	ID=g4689.t1.CDS9;Parent=g4689.t1;
OZ004726.1_Dexiosoma_caninum_genome_assembly,_chromosome:_2	AUGUSTUS	exon	68240	68378	.	+	.	ID=g4689.t1.exon9;Parent=g4689.t1;
OZ004726.1_Dexiosoma_caninum_genome_assembly,_chromosome:_2	AUGUSTUS	intron	68379	68448	1	+	.	ID=g4689.t1.intron9;Parent=g4689.t1;
OZ004726.1_Dexiosoma_caninum_genome_assembly,_chromosome:_2	AUGUSTUS	CDS	68449	68578	1	+	2	ID=g4689.t1.CDS10;Parent=g4689.t1;
OZ004726.1_Dexiosoma_caninum_genome_assembly,_chromosome:_2	AUGUSTUS	exon	68449	68578	.	+	.	ID=g4689.t1.exon10;Parent=g4689.t1;
OZ004726.1_Dexiosoma_caninum_genome_assembly,_chromosome:_2	AUGUSTUS	intron	68579	71791	1	+	.	ID=g4689.t1.intron10;Parent=g4689.t1;
OZ004726.1_Dexiosoma_caninum_genome_assembly,_chromosome:_2	AUGUSTUS	CDS	71792	71917	1	+	1	ID=g4689.t1.CDS11;Parent=g4689.t1;
OZ004726.1_Dexiosoma_caninum_genome_assembly,_chromosome:_2	AUGUSTUS	exon	71792	71917	.	+	.	ID=g4689.t1.exon11;Parent=g4689.t1;
OZ004726.1_Dexiosoma_caninum_genome_assembly,_chromosome:_2	AUGUSTUS	intron	71918	77878	1	+	.	ID=g4689.t1.intron11;Parent=g4689.t1;
OZ004726.1_Dexiosoma_caninum_genome_assembly,_chromosome:_2	AUGUSTUS	CDS	77879	78072	1	+	1	ID=g4689.t1.CDS12;Parent=g4689.t1;
OZ004726.1_Dexiosoma_caninum_genome_assembly,_chromosome:_2	AUGUSTUS	exon	77879	78072	.	+	.	ID=g4689.t1.exon12;Parent=g4689.t1;
OZ004726.1_Dexiosoma_caninum_genome_assembly,_chromosome:_2	AUGUSTUS	intron	78073	81977	1	+	.	ID=g4689.t1.intron12;Parent=g4689.t1;
OZ004726.1_Dexiosoma_caninum_genome_assembly,_chromosome:_2	AUGUSTUS	CDS	81978	82164	1	+	2	ID=g4689.t1.CDS13;Parent=g4689.t1;
OZ004726.1_Dexiosoma_caninum_genome_assembly,_chromosome:_2	AUGUSTUS	exon	81978	82164	.	+	.	ID=g4689.t1.exon13;Parent=g4689.t1;
OZ004726.1_Dexiosoma_caninum_genome_assembly,_chromosome:_2	AUGUSTUS	intron	82165	82244	1	+	.	ID=g4689.t1.intron13;Parent=g4689.t1;
OZ004726.1_Dexiosoma_caninum_genome_assembly,_chromosome:_2	AUGUSTUS	CDS	82245	82395	1	+	1	ID=g4689.t1.CDS14;Parent=g4689.t1;
OZ004726.1_Dexiosoma_caninum_genome_assembly,_chromosome:_2	AUGUSTUS	exon	82245	82395	.	+	.	ID=g4689.t1.exon14;Parent=g4689.t1;
OZ004726.1_Dexiosoma_caninum_genome_assembly,_chromosome:_2	AUGUSTUS	intron	82396	82470	1	+	.	ID=g4689.t1.intron14;Parent=g4689.t1;
OZ004726.1_Dexiosoma_caninum_genome_assembly,_chromosome:_2	AUGUSTUS	CDS	82471	82754	1	+	0	ID=g4689.t1.CDS15;Parent=g4689.t1;
OZ004726.1_Dexiosoma_caninum_genome_assembly,_chromosome:_2	AUGUSTUS	exon	82471	82754	.	+	.	ID=g4689.t1.exon15;Parent=g4689.t1;
OZ004726.1_Dexiosoma_caninum_genome_assembly,_chromosome:_2	AUGUSTUS	intron	82755	82814	1	+	.	ID=g4689.t1.intron15;Parent=g4689.t1;
OZ004726.1_Dexiosoma_caninum_genome_assembly,_chromosome:_2	AUGUSTUS	CDS	82815	82919	1	+	1	ID=g4689.t1.CDS16;Parent=g4689.t1;
OZ004726.1_Dexiosoma_caninum_genome_assembly,_chromosome:_2	AUGUSTUS	exon	82815	82919	.	+	.	ID=g4689.t1.exon16;Parent=g4689.t1;
OZ004726.1_Dexiosoma_caninum_genome_assembly,_chromosome:_2	AUGUSTUS	intron	82920	84473	1	+	.	ID=g4689.t1.intron16;Parent=g4689.t1;
OZ004726.1_Dexiosoma_caninum_genome_assembly,_chromosome:_2	AUGUSTUS	CDS	84474	84645	1	+	1	ID=g4689.t1.CDS17;Parent=g4689.t1;
OZ004726.1_Dexiosoma_caninum_genome_assembly,_chromosome:_2	AUGUSTUS	exon	84474	84645	.	+	.	ID=g4689.t1.exon17;Parent=g4689.t1;
OZ004726.1_Dexiosoma_caninum_genome_assembly,_chromosome:_2	AUGUSTUS	stop_codon	84643	84645	.	+	0	ID=g4689.t1.stop1;Parent=g4689.t1;
OZ004726.1_Dexiosoma_caninum_genome_assembly,_chromosome:_2	AUGUSTUS	gene	143153	143913	.	-	.	ID=g4690;
OZ004726.1_Dexiosoma_caninum_genome_assembly,_chromosome:_2	AUGUSTUS	mRNA	143153	143913	1	-	.	ID=g4690.t1;Parent=g4690;
OZ004726.1_Dexiosoma_caninum_genome_assembly,_chromosome:_2	AUGUSTUS	stop_codon	143153	143155	.	-	0	ID=g4690.t1.stop1;Parent=g4690.t1;
OZ004726.1_Dexiosoma_caninum_genome_assembly,_chromosome:_2	AUGUSTUS	CDS	143153	143388	1	-	2	ID=g4690.t1.CDS1;Parent=g4690.t1;
OZ004726.1_Dexiosoma_caninum_genome_assembly,_chromosome:_2	AUGUSTUS	exon	143153	143388	.	-	.	ID=g4690.t1.exon1;Parent=g4690.t1;
OZ004726.1_Dexiosoma_caninum_genome_assembly,_chromosome:_2	AUGUSTUS	intron	143389	143496	1	-	.	ID=g4690.t1.intron1;Parent=g4690.t1;
OZ004726.1_Dexiosoma_caninum_genome_assembly,_chromosome:_2	AUGUSTUS	CDS	143497	143637	1	-	2	ID=g4690.t1.CDS2;Parent=g4690.t1;
OZ004726.1_Dexiosoma_caninum_genome_assembly,_chromosome:_2	AUGUSTUS	exon	143497	143637	.	-	.	ID=g4690.t1.exon2;Parent=g4690.t1;
OZ004726.1_Dexiosoma_caninum_genome_assembly,_chromosome:_2	AUGUSTUS	intron	143638	143735	1	-	.	ID=g4690.t1.intron2;Parent=g4690.t1;
OZ004726.1_Dexiosoma_caninum_genome_assembly,_chromosome:_2	AUGUSTUS	CDS	143736	143913	1	-	0	ID=g4690.t1.CDS3;Parent=g4690.t1;
OZ004726.1_Dexiosoma_caninum_genome_assembly,_chromosome:_2	AUGUSTUS	exon	143736	143913	.	-	.	ID=g4690.t1.exon3;Parent=g4690.t1;
OZ004726.1_Dexiosoma_caninum_genome_assembly,_chromosome:_2	AUGUSTUS	start_codon	143911	143913	.	-	0	ID=g4690.t1.start1;Parent=g4690.t1;
OZ004726.1_Dexiosoma_caninum_genome_assembly,_chromosome:_2	AUGUSTUS	gene	171723	172040	.	+	.	ID=g4691;
OZ004726.1_Dexiosoma_caninum_genome_assembly,_chromosome:_2	AUGUSTUS	mRNA	171723	172040	0.7	+	.	ID=g4691.t1;Parent=g4691;
OZ004726.1_Dexiosoma_caninum_genome_assembly,_chromosome:_2	AUGUSTUS	start_codon	171723	171725	.	+	0	ID=g4691.t1.start1;Parent=g4691.t1;
OZ004726.1_Dexiosoma_caninum_genome_assembly,_chromosome:_2	AUGUSTUS	CDS	171723	171880	0.7	+	0	ID=g4691.t1.CDS1;Parent=g4691.t1;
OZ004726.1_Dexiosoma_caninum_genome_assembly,_chromosome:_2	AUGUSTUS	exon	171723	171880	.	+	.	ID=g4691.t1.exon1;Parent=g4691.t1;
OZ004726.1_Dexiosoma_caninum_genome_assembly,_chromosome:_2	AUGUSTUS	intron	171881	171928	0.73	+	.	ID=g4691.t1.intron1;Parent=g4691.t1;
OZ004726.1_Dexiosoma_caninum_genome_assembly,_chromosome:_2	AUGUSTUS	CDS	171929	172040	0.73	+	1	ID=g4691.t1.CDS2;Parent=g4691.t1;
OZ004726.1_Dexiosoma_caninum_genome_assembly,_chromosome:_2	AUGUSTUS	exon	171929	172040	.	+	.	ID=g4691.t1.exon2;Parent=g4691.t1;
OZ004726.1_Dexiosoma_caninum_genome_assembly,_chromosome:_2	AUGUSTUS	stop_codon	172038	172040	.	+	0	ID=g4691.t1.stop1;Parent=g4691.t1;
OZ004726.1_Dexiosoma_caninum_genome_assembly,_chromosome:_2	AUGUSTUS	gene	208892	210556	.	-	.	ID=g4692;
OZ004726.1_Dexiosoma_caninum_genome_assembly,_chromosome:_2	AUGUSTUS	mRNA	208892	210556	1	-	.	ID=g4692.t1;Parent=g4692;
OZ004726.1_Dexiosoma_caninum_genome_assembly,_chromosome:_2	AUGUSTUS	stop_codon	208892	208894	.	-	0	ID=g4692.t1.stop1;Parent=g4692.t1;
OZ004726.1_Dexiosoma_caninum_genome_assembly,_chromosome:_2	AUGUSTUS	CDS	208892	210556	1	-	0	ID=g4692.t1.CDS1;Parent=g4692.t1;
OZ004726.1_Dexiosoma_caninum_genome_assembly,_chromosome:_2	AUGUSTUS	exon	208892	210556	.	-	.	ID=g4692.t1.exon1;Parent=g4692.t1;
OZ004726.1_Dexiosoma_caninum_genome_assembly,_chromosome:_2	AUGUSTUS	start_codon	210554	210556	.	-	0	ID=g4692.t1.start1;Parent=g4692.t1;
OZ004726.1_Dexiosoma_caninum_genome_assembly,_chromosome:_2	AUGUSTUS	gene	236750	276211	.	+	.	ID=g4693;
OZ004726.1_Dexiosoma_caninum_genome_assembly,_chromosome:_2	AUGUSTUS	mRNA	236750	276211	0.33	+	.	ID=g4693.t1;Parent=g4693;
OZ004726.1_Dexiosoma_caninum_genome_assembly,_chromosome:_2	AUGUSTUS	start_codon	236750	236752	.	+	0	ID=g4693.t1.start1;Parent=g4693.t1;
OZ004726.1_Dexiosoma_caninum_genome_assembly,_chromosome:_2	AUGUSTUS	CDS	236750	236905	0.95	+	0	ID=g4693.t1.CDS1;Parent=g4693.t1;
OZ004726.1_Dexiosoma_caninum_genome_assembly,_chromosome:_2	AUGUSTUS	exon	236750	236905	.	+	.	ID=g4693.t1.exon1;Parent=g4693.t1;
OZ004726.1_Dexiosoma_caninum_genome_assembly,_chromosome:_2	AUGUSTUS	intron	236906	236957	1	+	.	ID=g4693.t1.intron1;Parent=g4693.t1;
OZ004726.1_Dexiosoma_caninum_genome_assembly,_chromosome:_2	AUGUSTUS	CDS	236958	237057	1	+	0	ID=g4693.t1.CDS2;Parent=g4693.t1;
OZ004726.1_Dexiosoma_caninum_genome_assembly,_chromosome:_2	AUGUSTUS	exon	236958	237057	.	+	.	ID=g4693.t1.exon2;Parent=g4693.t1;
OZ004726.1_Dexiosoma_caninum_genome_assembly,_chromosome:_2	AUGUSTUS	intron	237058	241316	1	+	.	ID=g4693.t1.intron2;Parent=g4693.t1;
OZ004726.1_Dexiosoma_caninum_genome_assembly,_chromosome:_2	AUGUSTUS	CDS	241317	241419	0.77	+	2	ID=g4693.t1.CDS3;Parent=g4693.t1;
OZ004726.1_Dexiosoma_caninum_genome_assembly,_chromosome:_2	AUGUSTUS	exon	241317	241419	.	+	.	ID=g4693.t1.exon3;Parent=g4693.t1;
OZ004726.1_Dexiosoma_caninum_genome_assembly,_chromosome:_2	AUGUSTUS	intron	241420	243474	0.76	+	.	ID=g4693.t1.intron3;Parent=g4693.t1;
OZ004726.1_Dexiosoma_caninum_genome_assembly,_chromosome:_2	AUGUSTUS	CDS	243475	243697	0.72	+	1	ID=g4693.t1.CDS4;Parent=g4693.t1;
OZ004726.1_Dexiosoma_caninum_genome_assembly,_chromosome:_2	AUGUSTUS	exon	243475	243697	.	+	.	ID=g4693.t1.exon4;Parent=g4693.t1;
OZ004726.1_Dexiosoma_caninum_genome_assembly,_chromosome:_2	AUGUSTUS	intron	243698	263620	0.62	+	.	ID=g4693.t1.intron4;Parent=g4693.t1;
OZ004726.1_Dexiosoma_caninum_genome_assembly,_chromosome:_2	AUGUSTUS	CDS	263621	263694	1	+	0	ID=g4693.t1.CDS5;Parent=g4693.t1;
OZ004726.1_Dexiosoma_caninum_genome_assembly,_chromosome:_2	AUGUSTUS	exon	263621	263694	.	+	.	ID=g4693.t1.exon5;Parent=g4693.t1;
OZ004726.1_Dexiosoma_caninum_genome_assembly,_chromosome:_2	AUGUSTUS	intron	263695	265205	1	+	.	ID=g4693.t1.intron5;Parent=g4693.t1;
OZ004726.1_Dexiosoma_caninum_genome_assembly,_chromosome:_2	AUGUSTUS	CDS	265206	265337	1	+	1	ID=g4693.t1.CDS6;Parent=g4693.t1;
OZ004726.1_Dexiosoma_caninum_genome_assembly,_chromosome:_2	AUGUSTUS	exon	265206	265337	.	+	.	ID=g4693.t1.exon6;Parent=g4693.t1;
OZ004726.1_Dexiosoma_caninum_genome_assembly,_chromosome:_2	AUGUSTUS	intron	265338	265395	1	+	.	ID=g4693.t1.intron6;Parent=g4693.t1;
OZ004726.1_Dexiosoma_caninum_genome_assembly,_chromosome:_2	AUGUSTUS	CDS	265396	265591	1	+	1	ID=g4693.t1.CDS7;Parent=g4693.t1;
OZ004726.1_Dexiosoma_caninum_genome_assembly,_chromosome:_2	AUGUSTUS	exon	265396	265591	.	+	.	ID=g4693.t1.exon7;Parent=g4693.t1;
OZ004726.1_Dexiosoma_caninum_genome_assembly,_chromosome:_2	AUGUSTUS	intron	265592	267008	1	+	.	ID=g4693.t1.intron7;Parent=g4693.t1;
OZ004726.1_Dexiosoma_caninum_genome_assembly,_chromosome:_2	AUGUSTUS	CDS	267009	267123	1	+	0	ID=g4693.t1.CDS8;Parent=g4693.t1;
OZ004726.1_Dexiosoma_caninum_genome_assembly,_chromosome:_2	AUGUSTUS	exon	267009	267123	.	+	.	ID=g4693.t1.exon8;Parent=g4693.t1;
OZ004726.1_Dexiosoma_caninum_genome_assembly,_chromosome:_2	AUGUSTUS	intron	267124	268327	1	+	.	ID=g4693.t1.intron8;Parent=g4693.t1;
OZ004726.1_Dexiosoma_caninum_genome_assembly,_chromosome:_2	AUGUSTUS	CDS	268328	268505	1	+	2	ID=g4693.t1.CDS9;Parent=g4693.t1;
OZ004726.1_Dexiosoma_caninum_genome_assembly,_chromosome:_2	AUGUSTUS	exon	268328	268505	.	+	.	ID=g4693.t1.exon9;Parent=g4693.t1;
OZ004726.1_Dexiosoma_caninum_genome_assembly,_chromosome:_2	AUGUSTUS	intron	268506	268576	1	+	.	ID=g4693.t1.intron9;Parent=g4693.t1;
OZ004726.1_Dexiosoma_caninum_genome_assembly,_chromosome:_2	AUGUSTUS	CDS	268577	268678	1	+	1	ID=g4693.t1.CDS10;Parent=g4693.t1;
OZ004726.1_Dexiosoma_caninum_genome_assembly,_chromosome:_2	AUGUSTUS	exon	268577	268678	.	+	.	ID=g4693.t1.exon10;Parent=g4693.t1;
OZ004726.1_Dexiosoma_caninum_genome_assembly,_chromosome:_2	AUGUSTUS	intron	268679	273673	1	+	.	ID=g4693.t1.intron10;Parent=g4693.t1;
OZ004726.1_Dexiosoma_caninum_genome_assembly,_chromosome:_2	AUGUSTUS	CDS	273674	273809	1	+	1	ID=g4693.t1.CDS11;Parent=g4693.t1;
OZ004726.1_Dexiosoma_caninum_genome_assembly,_chromosome:_2	AUGUSTUS	exon	273674	273809	.	+	.	ID=g4693.t1.exon11;Parent=g4693.t1;
OZ004726.1_Dexiosoma_caninum_genome_assembly,_chromosome:_2	AUGUSTUS	intron	273810	275832	1	+	.	ID=g4693.t1.intron11;Parent=g4693.t1;
OZ004726.1_Dexiosoma_caninum_genome_assembly,_chromosome:_2	AUGUSTUS	CDS	275833	275995	1	+	0	ID=g4693.t1.CDS12;Parent=g4693.t1;
OZ004726.1_Dexiosoma_caninum_genome_assembly,_chromosome:_2	AUGUSTUS	exon	275833	275995	.	+	.	ID=g4693.t1.exon12;Parent=g4693.t1;
OZ004726.1_Dexiosoma_caninum_genome_assembly,_chromosome:_2	AUGUSTUS	intron	275996	276071	1	+	.	ID=g4693.t1.intron12;Parent=g4693.t1;
OZ004726.1_Dexiosoma_caninum_genome_assembly,_chromosome:_2	AUGUSTUS	CDS	276072	276211	0.57	+	2	ID=g4693.t1.CDS13;Parent=g4693.t1;
OZ004726.1_Dexiosoma_caninum_genome_assembly,_chromosome:_2	AUGUSTUS	exon	276072	276211	.	+	.	ID=g4693.t1.exon13;Parent=g4693.t1;
OZ004726.1_Dexiosoma_caninum_genome_assembly,_chromosome:_2	AUGUSTUS	stop_codon	276209	276211	.	+	0	ID=g4693.t1.stop1;Parent=g4693.t1;
OZ004726.1_Dexiosoma_caninum_genome_assembly,_chromosome:_2	AUGUSTUS	gene	282184	292424	.	-	.	ID=g4694;
OZ004726.1_Dexiosoma_caninum_genome_assembly,_chromosome:_2	AUGUSTUS	mRNA	282184	292424	1	-	.	ID=g4694.t1;Parent=g4694;
OZ004726.1_Dexiosoma_caninum_genome_assembly,_chromosome:_2	AUGUSTUS	stop_codon	282184	282186	.	-	0	ID=g4694.t1.stop1;Parent=g4694.t1;
OZ004726.1_Dexiosoma_caninum_genome_assembly,_chromosome:_2	AUGUSTUS	CDS	282184	282260	1	-	2	ID=g4694.t1.CDS1;Parent=g4694.t1;
OZ004726.1_Dexiosoma_caninum_genome_assembly,_chromosome:_2	AUGUSTUS	exon	282184	282260	.	-	.	ID=g4694.t1.exon1;Parent=g4694.t1;
OZ004726.1_Dexiosoma_caninum_genome_assembly,_chromosome:_2	AUGUSTUS	intron	282261	285821	1	-	.	ID=g4694.t1.intron1;Parent=g4694.t1;
OZ004726.1_Dexiosoma_caninum_genome_assembly,_chromosome:_2	AUGUSTUS	CDS	285822	286180	1	-	1	ID=g4694.t1.CDS2;Parent=g4694.t1;
OZ004726.1_Dexiosoma_caninum_genome_assembly,_chromosome:_2	AUGUSTUS	exon	285822	286180	.	-	.	ID=g4694.t1.exon2;Parent=g4694.t1;
OZ004726.1_Dexiosoma_caninum_genome_assembly,_chromosome:_2	AUGUSTUS	intron	286181	286240	1	-	.	ID=g4694.t1.intron2;Parent=g4694.t1;
OZ004726.1_Dexiosoma_caninum_genome_assembly,_chromosome:_2	AUGUSTUS	CDS	286241	286425	1	-	0	ID=g4694.t1.CDS3;Parent=g4694.t1;
OZ004726.1_Dexiosoma_caninum_genome_assembly,_chromosome:_2	AUGUSTUS	exon	286241	286425	.	-	.	ID=g4694.t1.exon3;Parent=g4694.t1;
OZ004726.1_Dexiosoma_caninum_genome_assembly,_chromosome:_2	AUGUSTUS	intron	286426	288172	1	-	.	ID=g4694.t1.intron3;Parent=g4694.t1;
OZ004726.1_Dexiosoma_caninum_genome_assembly,_chromosome:_2	AUGUSTUS	CDS	288173	288289	1	-	0	ID=g4694.t1.CDS4;Parent=g4694.t1;
OZ004726.1_Dexiosoma_caninum_genome_assembly,_chromosome:_2	AUGUSTUS	exon	288173	288289	.	-	.	ID=g4694.t1.exon4;Parent=g4694.t1;
OZ004726.1_Dexiosoma_caninum_genome_assembly,_chromosome:_2	AUGUSTUS	intron	288290	288356	1	-	.	ID=g4694.t1.intron4;Parent=g4694.t1;
OZ004726.1_Dexiosoma_caninum_genome_assembly,_chromosome:_2	AUGUSTUS	CDS	288357	288511	1	-	2	ID=g4694.t1.CDS5;Parent=g4694.t1;
OZ004726.1_Dexiosoma_caninum_genome_assembly,_chromosome:_2	AUGUSTUS	exon	288357	288511	.	-	.	ID=g4694.t1.exon5;Parent=g4694.t1;
OZ004726.1_Dexiosoma_caninum_genome_assembly,_chromosome:_2	AUGUSTUS	intron	288512	288595	1	-	.	ID=g4694.t1.intron5;Parent=g4694.t1;
OZ004726.1_Dexiosoma_caninum_genome_assembly,_chromosome:_2	AUGUSTUS	CDS	288596	288685	1	-	2	ID=g4694.t1.CDS6;Parent=g4694.t1;
OZ004726.1_Dexiosoma_caninum_genome_assembly,_chromosome:_2	AUGUSTUS	exon	288596	288685	.	-	.	ID=g4694.t1.exon6;Parent=g4694.t1;
OZ004726.1_Dexiosoma_caninum_genome_assembly,_chromosome:_2	AUGUSTUS	intron	288686	292303	1	-	.	ID=g4694.t1.intron6;Parent=g4694.t1;
OZ004726.1_Dexiosoma_caninum_genome_assembly,_chromosome:_2	AUGUSTUS	CDS	292304	292424	1	-	0	ID=g4694.t1.CDS7;Parent=g4694.t1;
OZ004726.1_Dexiosoma_caninum_genome_assembly,_chromosome:_2	AUGUSTUS	exon	292304	292424	.	-	.	ID=g4694.t1.exon7;Parent=g4694.t1;
OZ004726.1_Dexiosoma_caninum_genome_assembly,_chromosome:_2	AUGUSTUS	start_codon	292422	292424	.	-	0	ID=g4694.t1.start1;Parent=g4694.t1;
OZ004726.1_Dexiosoma_caninum_genome_assembly,_chromosome:_2	AUGUSTUS	gene	294104	364274	.	+	.	ID=g4695;
OZ004726.1_Dexiosoma_caninum_genome_assembly,_chromosome:_2	AUGUSTUS	mRNA	294104	364274	1	+	.	ID=g4695.t1;Parent=g4695;
OZ004726.1_Dexiosoma_caninum_genome_assembly,_chromosome:_2	AUGUSTUS	start_codon	294104	294106	.	+	0	ID=g4695.t1.start1;Parent=g4695.t1;
OZ004726.1_Dexiosoma_caninum_genome_assembly,_chromosome:_2	AUGUSTUS	CDS	294104	294190	1	+	0	ID=g4695.t1.CDS1;Parent=g4695.t1;
OZ004726.1_Dexiosoma_caninum_genome_assembly,_chromosome:_2	AUGUSTUS	exon	294104	294190	.	+	.	ID=g4695.t1.exon1;Parent=g4695.t1;
OZ004726.1_Dexiosoma_caninum_genome_assembly,_chromosome:_2	AUGUSTUS	intron	294191	297165	1	+	.	ID=g4695.t1.intron1;Parent=g4695.t1;
OZ004726.1_Dexiosoma_caninum_genome_assembly,_chromosome:_2	AUGUSTUS	CDS	297166	297383	1	+	0	ID=g4695.t1.CDS2;Parent=g4695.t1;
OZ004726.1_Dexiosoma_caninum_genome_assembly,_chromosome:_2	AUGUSTUS	exon	297166	297383	.	+	.	ID=g4695.t1.exon2;Parent=g4695.t1;
OZ004726.1_Dexiosoma_caninum_genome_assembly,_chromosome:_2	AUGUSTUS	intron	297384	302269	1	+	.	ID=g4695.t1.intron2;Parent=g4695.t1;
OZ004726.1_Dexiosoma_caninum_genome_assembly,_chromosome:_2	AUGUSTUS	CDS	302270	302415	1	+	1	ID=g4695.t1.CDS3;Parent=g4695.t1;
OZ004726.1_Dexiosoma_caninum_genome_assembly,_chromosome:_2	AUGUSTUS	exon	302270	302415	.	+	.	ID=g4695.t1.exon3;Parent=g4695.t1;
OZ004726.1_Dexiosoma_caninum_genome_assembly,_chromosome:_2	AUGUSTUS	intron	302416	304949	1	+	.	ID=g4695.t1.intron3;Parent=g4695.t1;
OZ004726.1_Dexiosoma_caninum_genome_assembly,_chromosome:_2	AUGUSTUS	CDS	304950	305153	1	+	2	ID=g4695.t1.CDS4;Parent=g4695.t1;
OZ004726.1_Dexiosoma_caninum_genome_assembly,_chromosome:_2	AUGUSTUS	exon	304950	305153	.	+	.	ID=g4695.t1.exon4;Parent=g4695.t1;
OZ004726.1_Dexiosoma_caninum_genome_assembly,_chromosome:_2	AUGUSTUS	intron	305154	309158	1	+	.	ID=g4695.t1.intron4;Parent=g4695.t1;
OZ004726.1_Dexiosoma_caninum_genome_assembly,_chromosome:_2	AUGUSTUS	CDS	309159	313189	1	+	2	ID=g4695.t1.CDS5;Parent=g4695.t1;
OZ004726.1_Dexiosoma_caninum_genome_assembly,_chromosome:_2	AUGUSTUS	exon	309159	313189	.	+	.	ID=g4695.t1.exon5;Parent=g4695.t1;
OZ004726.1_Dexiosoma_caninum_genome_assembly,_chromosome:_2	AUGUSTUS	intron	313190	314011	1	+	.	ID=g4695.t1.intron5;Parent=g4695.t1;
OZ004726.1_Dexiosoma_caninum_genome_assembly,_chromosome:_2	AUGUSTUS	CDS	314012	314098	1	+	0	ID=g4695.t1.CDS6;Parent=g4695.t1;
OZ004726.1_Dexiosoma_caninum_genome_assembly,_chromosome:_2	AUGUSTUS	exon	314012	314098	.	+	.	ID=g4695.t1.exon6;Parent=g4695.t1;
OZ004726.1_Dexiosoma_caninum_genome_assembly,_chromosome:_2	AUGUSTUS	intron	314099	318527	1	+	.	ID=g4695.t1.intron6;Parent=g4695.t1;
OZ004726.1_Dexiosoma_caninum_genome_assembly,_chromosome:_2	AUGUSTUS	CDS	318528	320657	1	+	0	ID=g4695.t1.CDS7;Parent=g4695.t1;
OZ004726.1_Dexiosoma_caninum_genome_assembly,_chromosome:_2	AUGUSTUS	exon	318528	320657	.	+	.	ID=g4695.t1.exon7;Parent=g4695.t1;
OZ004726.1_Dexiosoma_caninum_genome_assembly,_chromosome:_2	AUGUSTUS	intron	320658	326374	1	+	.	ID=g4695.t1.intron7;Parent=g4695.t1;
OZ004726.1_Dexiosoma_caninum_genome_assembly,_chromosome:_2	AUGUSTUS	CDS	326375	326501	1	+	0	ID=g4695.t1.CDS8;Parent=g4695.t1;
OZ004726.1_Dexiosoma_caninum_genome_assembly,_chromosome:_2	AUGUSTUS	exon	326375	326501	.	+	.	ID=g4695.t1.exon8;Parent=g4695.t1;
OZ004726.1_Dexiosoma_caninum_genome_assembly,_chromosome:_2	AUGUSTUS	intron	326502	330117	1	+	.	ID=g4695.t1.intron8;Parent=g4695.t1;
OZ004726.1_Dexiosoma_caninum_genome_assembly,_chromosome:_2	AUGUSTUS	CDS	330118	330350	1	+	2	ID=g4695.t1.CDS9;Parent=g4695.t1;
OZ004726.1_Dexiosoma_caninum_genome_assembly,_chromosome:_2	AUGUSTUS	exon	330118	330350	.	+	.	ID=g4695.t1.exon9;Parent=g4695.t1;
OZ004726.1_Dexiosoma_caninum_genome_assembly,_chromosome:_2	AUGUSTUS	intron	330351	332268	1	+	.	ID=g4695.t1.intron9;Parent=g4695.t1;
OZ004726.1_Dexiosoma_caninum_genome_assembly,_chromosome:_2	AUGUSTUS	CDS	332269	333073	1	+	0	ID=g4695.t1.CDS10;Parent=g4695.t1;
OZ004726.1_Dexiosoma_caninum_genome_assembly,_chromosome:_2	AUGUSTUS	exon	332269	333073	.	+	.	ID=g4695.t1.exon10;Parent=g4695.t1;
OZ004726.1_Dexiosoma_caninum_genome_assembly,_chromosome:_2	AUGUSTUS	intron	333074	340488	1	+	.	ID=g4695.t1.intron10;Parent=g4695.t1;
OZ004726.1_Dexiosoma_caninum_genome_assembly,_chromosome:_2	AUGUSTUS	CDS	340489	340707	1	+	2	ID=g4695.t1.CDS11;Parent=g4695.t1;
OZ004726.1_Dexiosoma_caninum_genome_assembly,_chromosome:_2	AUGUSTUS	exon	340489	340707	.	+	.	ID=g4695.t1.exon11;Parent=g4695.t1;
OZ004726.1_Dexiosoma_caninum_genome_assembly,_chromosome:_2	AUGUSTUS	intron	340708	342310	1	+	.	ID=g4695.t1.intron11;Parent=g4695.t1;
OZ004726.1_Dexiosoma_caninum_genome_assembly,_chromosome:_2	AUGUSTUS	CDS	342311	342427	1	+	2	ID=g4695.t1.CDS12;Parent=g4695.t1;
OZ004726.1_Dexiosoma_caninum_genome_assembly,_chromosome:_2	AUGUSTUS	exon	342311	342427	.	+	.	ID=g4695.t1.exon12;Parent=g4695.t1;
OZ004726.1_Dexiosoma_caninum_genome_assembly,_chromosome:_2	AUGUSTUS	intron	342428	342484	1	+	.	ID=g4695.t1.intron12;Parent=g4695.t1;
OZ004726.1_Dexiosoma_caninum_genome_assembly,_chromosome:_2	AUGUSTUS	CDS	342485	342718	1	+	2	ID=g4695.t1.CDS13;Parent=g4695.t1;
OZ004726.1_Dexiosoma_caninum_genome_assembly,_chromosome:_2	AUGUSTUS	exon	342485	342718	.	+	.	ID=g4695.t1.exon13;Parent=g4695.t1;
OZ004726.1_Dexiosoma_caninum_genome_assembly,_chromosome:_2	AUGUSTUS	intron	342719	346449	1	+	.	ID=g4695.t1.intron13;Parent=g4695.t1;
OZ004726.1_Dexiosoma_caninum_genome_assembly,_chromosome:_2	AUGUSTUS	CDS	346450	346714	1	+	2	ID=g4695.t1.CDS14;Parent=g4695.t1;
OZ004726.1_Dexiosoma_caninum_genome_assembly,_chromosome:_2	AUGUSTUS	exon	346450	346714	.	+	.	ID=g4695.t1.exon14;Parent=g4695.t1;
OZ004726.1_Dexiosoma_caninum_genome_assembly,_chromosome:_2	AUGUSTUS	intron	346715	348832	1	+	.	ID=g4695.t1.intron14;Parent=g4695.t1;
OZ004726.1_Dexiosoma_caninum_genome_assembly,_chromosome:_2	AUGUSTUS	CDS	348833	348917	1	+	1	ID=g4695.t1.CDS15;Parent=g4695.t1;
OZ004726.1_Dexiosoma_caninum_genome_assembly,_chromosome:_2	AUGUSTUS	exon	348833	348917	.	+	.	ID=g4695.t1.exon15;Parent=g4695.t1;
OZ004726.1_Dexiosoma_caninum_genome_assembly,_chromosome:_2	AUGUSTUS	intron	348918	351653	1	+	.	ID=g4695.t1.intron15;Parent=g4695.t1;
OZ004726.1_Dexiosoma_caninum_genome_assembly,_chromosome:_2	AUGUSTUS	CDS	351654	351923	1	+	0	ID=g4695.t1.CDS16;Parent=g4695.t1;
OZ004726.1_Dexiosoma_caninum_genome_assembly,_chromosome:_2	AUGUSTUS	exon	351654	351923	.	+	.	ID=g4695.t1.exon16;Parent=g4695.t1;
OZ004726.1_Dexiosoma_caninum_genome_assembly,_chromosome:_2	AUGUSTUS	intron	351924	351986	1	+	.	ID=g4695.t1.intron16;Parent=g4695.t1;
OZ004726.1_Dexiosoma_caninum_genome_assembly,_chromosome:_2	AUGUSTUS	CDS	351987	352056	1	+	0	ID=g4695.t1.CDS17;Parent=g4695.t1;
OZ004726.1_Dexiosoma_caninum_genome_assembly,_chromosome:_2	AUGUSTUS	exon	351987	352056	.	+	.	ID=g4695.t1.exon17;Parent=g4695.t1;
OZ004726.1_Dexiosoma_caninum_genome_assembly,_chromosome:_2	AUGUSTUS	intron	352057	355411	1	+	.	ID=g4695.t1.intron17;Parent=g4695.t1;
OZ004726.1_Dexiosoma_caninum_genome_assembly,_chromosome:_2	AUGUSTUS	CDS	355412	355486	1	+	2	ID=g4695.t1.CDS18;Parent=g4695.t1;
OZ004726.1_Dexiosoma_caninum_genome_assembly,_chromosome:_2	AUGUSTUS	exon	355412	355486	.	+	.	ID=g4695.t1.exon18;Parent=g4695.t1;
OZ004726.1_Dexiosoma_caninum_genome_assembly,_chromosome:_2	AUGUSTUS	intron	355487	360489	1	+	.	ID=g4695.t1.intron18;Parent=g4695.t1;
OZ004726.1_Dexiosoma_caninum_genome_assembly,_chromosome:_2	AUGUSTUS	CDS	360490	360623	1	+	2	ID=g4695.t1.CDS19;Parent=g4695.t1;
OZ004726.1_Dexiosoma_caninum_genome_assembly,_chromosome:_2	AUGUSTUS	exon	360490	360623	.	+	.	ID=g4695.t1.exon19;Parent=g4695.t1;
OZ004726.1_Dexiosoma_caninum_genome_assembly,_chromosome:_2	AUGUSTUS	intron	360624	362171	1	+	.	ID=g4695.t1.intron19;Parent=g4695.t1;
OZ004726.1_Dexiosoma_caninum_genome_assembly,_chromosome:_2	AUGUSTUS	CDS	362172	362255	1	+	0	ID=g4695.t1.CDS20;Parent=g4695.t1;
OZ004726.1_Dexiosoma_caninum_genome_assembly,_chromosome:_2	AUGUSTUS	exon	362172	362255	.	+	.	ID=g4695.t1.exon20;Parent=g4695.t1;
OZ004726.1_Dexiosoma_caninum_genome_assembly,_chromosome:_2	AUGUSTUS	intron	362256	364073	1	+	.	ID=g4695.t1.intron20;Parent=g4695.t1;
OZ004726.1_Dexiosoma_caninum_genome_assembly,_chromosome:_2	AUGUSTUS	CDS	364074	364274	1	+	0	ID=g4695.t1.CDS21;Parent=g4695.t1;
OZ004726.1_Dexiosoma_caninum_genome_assembly,_chromosome:_2	AUGUSTUS	exon	364074	364274	.	+	.	ID=g4695.t1.exon21;Parent=g4695.t1;
OZ004726.1_Dexiosoma_caninum_genome_assembly,_chromosome:_2	AUGUSTUS	stop_codon	364272	364274	.	+	0	ID=g4695.t1.stop1;Parent=g4695.t1;
OZ004726.1_Dexiosoma_caninum_genome_assembly,_chromosome:_2	AUGUSTUS	gene	369064	382278	.	-	.	ID=g4696;
OZ004726.1_Dexiosoma_caninum_genome_assembly,_chromosome:_2	AUGUSTUS	mRNA	369064	382278	1	-	.	ID=g4696.t1;Parent=g4696;
OZ004726.1_Dexiosoma_caninum_genome_assembly,_chromosome:_2	AUGUSTUS	stop_codon	369064	369066	.	-	0	ID=g4696.t1.stop1;Parent=g4696.t1;
OZ004726.1_Dexiosoma_caninum_genome_assembly,_chromosome:_2	AUGUSTUS	CDS	369064	369214	1	-	1	ID=g4696.t1.CDS1;Parent=g4696.t1;
OZ004726.1_Dexiosoma_caninum_genome_assembly,_chromosome:_2	AUGUSTUS	exon	369064	369214	.	-	.	ID=g4696.t1.exon1;Parent=g4696.t1;
OZ004726.1_Dexiosoma_caninum_genome_assembly,_chromosome:_2	AUGUSTUS	intron	369215	369280	1	-	.	ID=g4696.t1.intron1;Parent=g4696.t1;
OZ004726.1_Dexiosoma_caninum_genome_assembly,_chromosome:_2	AUGUSTUS	CDS	369281	369608	1	-	2	ID=g4696.t1.CDS2;Parent=g4696.t1;
OZ004726.1_Dexiosoma_caninum_genome_assembly,_chromosome:_2	AUGUSTUS	exon	369281	369608	.	-	.	ID=g4696.t1.exon2;Parent=g4696.t1;
OZ004726.1_Dexiosoma_caninum_genome_assembly,_chromosome:_2	AUGUSTUS	intron	369609	371003	1	-	.	ID=g4696.t1.intron2;Parent=g4696.t1;
OZ004726.1_Dexiosoma_caninum_genome_assembly,_chromosome:_2	AUGUSTUS	CDS	371004	371271	1	-	0	ID=g4696.t1.CDS3;Parent=g4696.t1;
OZ004726.1_Dexiosoma_caninum_genome_assembly,_chromosome:_2	AUGUSTUS	exon	371004	371271	.	-	.	ID=g4696.t1.exon3;Parent=g4696.t1;
OZ004726.1_Dexiosoma_caninum_genome_assembly,_chromosome:_2	AUGUSTUS	intron	371272	372401	1	-	.	ID=g4696.t1.intron3;Parent=g4696.t1;
OZ004726.1_Dexiosoma_caninum_genome_assembly,_chromosome:_2	AUGUSTUS	CDS	372402	372492	1	-	1	ID=g4696.t1.CDS4;Parent=g4696.t1;
OZ004726.1_Dexiosoma_caninum_genome_assembly,_chromosome:_2	AUGUSTUS	exon	372402	372492	.	-	.	ID=g4696.t1.exon4;Parent=g4696.t1;
OZ004726.1_Dexiosoma_caninum_genome_assembly,_chromosome:_2	AUGUSTUS	intron	372493	372550	1	-	.	ID=g4696.t1.intron4;Parent=g4696.t1;
OZ004726.1_Dexiosoma_caninum_genome_assembly,_chromosome:_2	AUGUSTUS	CDS	372551	372747	1	-	0	ID=g4696.t1.CDS5;Parent=g4696.t1;
OZ004726.1_Dexiosoma_caninum_genome_assembly,_chromosome:_2	AUGUSTUS	exon	372551	372747	.	-	.	ID=g4696.t1.exon5;Parent=g4696.t1;
OZ004726.1_Dexiosoma_caninum_genome_assembly,_chromosome:_2	AUGUSTUS	intron	372748	382128	1	-	.	ID=g4696.t1.intron5;Parent=g4696.t1;
OZ004726.1_Dexiosoma_caninum_genome_assembly,_chromosome:_2	AUGUSTUS	CDS	382129	382278	1	-	0	ID=g4696.t1.CDS6;Parent=g4696.t1;
OZ004726.1_Dexiosoma_caninum_genome_assembly,_chromosome:_2	AUGUSTUS	exon	382129	382278	.	-	.	ID=g4696.t1.exon6;Parent=g4696.t1;
OZ004726.1_Dexiosoma_caninum_genome_assembly,_chromosome:_2	AUGUSTUS	start_codon	382276	382278	.	-	0	ID=g4696.t1.start1;Parent=g4696.t1;
OZ004726.1_Dexiosoma_caninum_genome_assembly,_chromosome:_2	AUGUSTUS	gene	390770	418199	.	-	.	ID=g4697;
OZ004726.1_Dexiosoma_caninum_genome_assembly,_chromosome:_2	AUGUSTUS	mRNA	390770	418199	0.13	-	.	ID=g4697.t1;Parent=g4697;
OZ004726.1_Dexiosoma_caninum_genome_assembly,_chromosome:_2	AUGUSTUS	stop_codon	390770	390772	.	-	0	ID=g4697.t1.stop1;Parent=g4697.t1;
OZ004726.1_Dexiosoma_caninum_genome_assembly,_chromosome:_2	AUGUSTUS	CDS	390770	390917	0.83	-	1	ID=g4697.t1.CDS1;Parent=g4697.t1;
OZ004726.1_Dexiosoma_caninum_genome_assembly,_chromosome:_2	AUGUSTUS	exon	390770	390917	.	-	.	ID=g4697.t1.exon1;Parent=g4697.t1;
OZ004726.1_Dexiosoma_caninum_genome_assembly,_chromosome:_2	AUGUSTUS	intron	390918	390979	0.71	-	.	ID=g4697.t1.intron1;Parent=g4697.t1;
OZ004726.1_Dexiosoma_caninum_genome_assembly,_chromosome:_2	AUGUSTUS	CDS	390980	391063	0.35	-	1	ID=g4697.t1.CDS2;Parent=g4697.t1;
OZ004726.1_Dexiosoma_caninum_genome_assembly,_chromosome:_2	AUGUSTUS	exon	390980	391063	.	-	.	ID=g4697.t1.exon2;Parent=g4697.t1;
OZ004726.1_Dexiosoma_caninum_genome_assembly,_chromosome:_2	AUGUSTUS	intron	391064	393780	0.35	-	.	ID=g4697.t1.intron2;Parent=g4697.t1;
OZ004726.1_Dexiosoma_caninum_genome_assembly,_chromosome:_2	AUGUSTUS	CDS	393781	393871	0.94	-	2	ID=g4697.t1.CDS3;Parent=g4697.t1;
OZ004726.1_Dexiosoma_caninum_genome_assembly,_chromosome:_2	AUGUSTUS	exon	393781	393871	.	-	.	ID=g4697.t1.exon3;Parent=g4697.t1;
OZ004726.1_Dexiosoma_caninum_genome_assembly,_chromosome:_2	AUGUSTUS	intron	393872	393952	0.95	-	.	ID=g4697.t1.intron3;Parent=g4697.t1;
OZ004726.1_Dexiosoma_caninum_genome_assembly,_chromosome:_2	AUGUSTUS	CDS	393953	394121	0.95	-	0	ID=g4697.t1.CDS4;Parent=g4697.t1;
OZ004726.1_Dexiosoma_caninum_genome_assembly,_chromosome:_2	AUGUSTUS	exon	393953	394121	.	-	.	ID=g4697.t1.exon4;Parent=g4697.t1;
OZ004726.1_Dexiosoma_caninum_genome_assembly,_chromosome:_2	AUGUSTUS	intron	394122	402321	0.94	-	.	ID=g4697.t1.intron4;Parent=g4697.t1;
OZ004726.1_Dexiosoma_caninum_genome_assembly,_chromosome:_2	AUGUSTUS	CDS	402322	402434	0.94	-	2	ID=g4697.t1.CDS5;Parent=g4697.t1;
OZ004726.1_Dexiosoma_caninum_genome_assembly,_chromosome:_2	AUGUSTUS	exon	402322	402434	.	-	.	ID=g4697.t1.exon5;Parent=g4697.t1;
OZ004726.1_Dexiosoma_caninum_genome_assembly,_chromosome:_2	AUGUSTUS	intron	402435	404828	1	-	.	ID=g4697.t1.intron5;Parent=g4697.t1;
OZ004726.1_Dexiosoma_caninum_genome_assembly,_chromosome:_2	AUGUSTUS	CDS	404829	406019	1	-	2	ID=g4697.t1.CDS6;Parent=g4697.t1;
OZ004726.1_Dexiosoma_caninum_genome_assembly,_chromosome:_2	AUGUSTUS	exon	404829	406019	.	-	.	ID=g4697.t1.exon6;Parent=g4697.t1;
OZ004726.1_Dexiosoma_caninum_genome_assembly,_chromosome:_2	AUGUSTUS	intron	406020	406082	1	-	.	ID=g4697.t1.intron6;Parent=g4697.t1;
OZ004726.1_Dexiosoma_caninum_genome_assembly,_chromosome:_2	AUGUSTUS	CDS	406083	406857	1	-	0	ID=g4697.t1.CDS7;Parent=g4697.t1;
OZ004726.1_Dexiosoma_caninum_genome_assembly,_chromosome:_2	AUGUSTUS	exon	406083	406857	.	-	.	ID=g4697.t1.exon7;Parent=g4697.t1;
OZ004726.1_Dexiosoma_caninum_genome_assembly,_chromosome:_2	AUGUSTUS	intron	406858	406923	1	-	.	ID=g4697.t1.intron7;Parent=g4697.t1;
OZ004726.1_Dexiosoma_caninum_genome_assembly,_chromosome:_2	AUGUSTUS	CDS	406924	407198	0.58	-	2	ID=g4697.t1.CDS8;Parent=g4697.t1;
OZ004726.1_Dexiosoma_caninum_genome_assembly,_chromosome:_2	AUGUSTUS	exon	406924	407198	.	-	.	ID=g4697.t1.exon8;Parent=g4697.t1;
OZ004726.1_Dexiosoma_caninum_genome_assembly,_chromosome:_2	AUGUSTUS	intron	407199	417699	0.56	-	.	ID=g4697.t1.intron8;Parent=g4697.t1;
OZ004726.1_Dexiosoma_caninum_genome_assembly,_chromosome:_2	AUGUSTUS	CDS	417700	417884	0.57	-	1	ID=g4697.t1.CDS9;Parent=g4697.t1;
OZ004726.1_Dexiosoma_caninum_genome_assembly,_chromosome:_2	AUGUSTUS	exon	417700	417884	.	-	.	ID=g4697.t1.exon9;Parent=g4697.t1;
OZ004726.1_Dexiosoma_caninum_genome_assembly,_chromosome:_2	AUGUSTUS	intron	417885	417937	0.91	-	.	ID=g4697.t1.intron9;Parent=g4697.t1;
OZ004726.1_Dexiosoma_caninum_genome_assembly,_chromosome:_2	AUGUSTUS	CDS	417938	418074	0.91	-	0	ID=g4697.t1.CDS10;Parent=g4697.t1;
OZ004726.1_Dexiosoma_caninum_genome_assembly,_chromosome:_2	AUGUSTUS	exon	417938	418074	.	-	.	ID=g4697.t1.exon10;Parent=g4697.t1;
OZ004726.1_Dexiosoma_caninum_genome_assembly,_chromosome:_2	AUGUSTUS	intron	418075	418196	0.85	-	.	ID=g4697.t1.intron10;Parent=g4697.t1;
OZ004726.1_Dexiosoma_caninum_genome_assembly,_chromosome:_2	AUGUSTUS	CDS	418197	418199	0.85	-	0	ID=g4697.t1.CDS11;Parent=g4697.t1;
OZ004726.1_Dexiosoma_caninum_genome_assembly,_chromosome:_2	AUGUSTUS	exon	418197	418199	.	-	.	ID=g4697.t1.exon11;Parent=g4697.t1;
OZ004726.1_Dexiosoma_caninum_genome_assembly,_chromosome:_2	AUGUSTUS	start_codon	418197	418199	.	-	0	ID=g4697.t1.start1;Parent=g4697.t1;
OZ004726.1_Dexiosoma_caninum_genome_assembly,_chromosome:_2	AUGUSTUS	gene	458508	473624	.	-	.	ID=g4698;
OZ004726.1_Dexiosoma_caninum_genome_assembly,_chromosome:_2	AUGUSTUS	mRNA	458508	473624	1	-	.	ID=g4698.t1;Parent=g4698;
OZ004726.1_Dexiosoma_caninum_genome_assembly,_chromosome:_2	AUGUSTUS	stop_codon	458508	458510	.	-	0	ID=g4698.t1.stop1;Parent=g4698.t1;
OZ004726.1_Dexiosoma_caninum_genome_assembly,_chromosome:_2	AUGUSTUS	CDS	458508	458625	1	-	1	ID=g4698.t1.CDS1;Parent=g4698.t1;
OZ004726.1_Dexiosoma_caninum_genome_assembly,_chromosome:_2	AUGUSTUS	exon	458508	458625	.	-	.	ID=g4698.t1.exon1;Parent=g4698.t1;
OZ004726.1_Dexiosoma_caninum_genome_assembly,_chromosome:_2	AUGUSTUS	intron	458626	458679	1	-	.	ID=g4698.t1.intron1;Parent=g4698.t1;
OZ004726.1_Dexiosoma_caninum_genome_assembly,_chromosome:_2	AUGUSTUS	CDS	458680	458887	1	-	2	ID=g4698.t1.CDS2;Parent=g4698.t1;
OZ004726.1_Dexiosoma_caninum_genome_assembly,_chromosome:_2	AUGUSTUS	exon	458680	458887	.	-	.	ID=g4698.t1.exon2;Parent=g4698.t1;
OZ004726.1_Dexiosoma_caninum_genome_assembly,_chromosome:_2	AUGUSTUS	intron	458888	462862	1	-	.	ID=g4698.t1.intron2;Parent=g4698.t1;
OZ004726.1_Dexiosoma_caninum_genome_assembly,_chromosome:_2	AUGUSTUS	CDS	462863	463043	1	-	0	ID=g4698.t1.CDS3;Parent=g4698.t1;
OZ004726.1_Dexiosoma_caninum_genome_assembly,_chromosome:_2	AUGUSTUS	exon	462863	463043	.	-	.	ID=g4698.t1.exon3;Parent=g4698.t1;
OZ004726.1_Dexiosoma_caninum_genome_assembly,_chromosome:_2	AUGUSTUS	intron	463044	471645	1	-	.	ID=g4698.t1.intron3;Parent=g4698.t1;
OZ004726.1_Dexiosoma_caninum_genome_assembly,_chromosome:_2	AUGUSTUS	CDS	471646	471845	1	-	2	ID=g4698.t1.CDS4;Parent=g4698.t1;
OZ004726.1_Dexiosoma_caninum_genome_assembly,_chromosome:_2	AUGUSTUS	exon	471646	471845	.	-	.	ID=g4698.t1.exon4;Parent=g4698.t1;
OZ004726.1_Dexiosoma_caninum_genome_assembly,_chromosome:_2	AUGUSTUS	intron	471846	473443	1	-	.	ID=g4698.t1.intron4;Parent=g4698.t1;
OZ004726.1_Dexiosoma_caninum_genome_assembly,_chromosome:_2	AUGUSTUS	CDS	473444	473624	1	-	0	ID=g4698.t1.CDS5;Parent=g4698.t1;
OZ004726.1_Dexiosoma_caninum_genome_assembly,_chromosome:_2	AUGUSTUS	exon	473444	473624	.	-	.	ID=g4698.t1.exon5;Parent=g4698.t1;
OZ004726.1_Dexiosoma_caninum_genome_assembly,_chromosome:_2	AUGUSTUS	start_codon	473622	473624	.	-	0	ID=g4698.t1.start1;Parent=g4698.t1;
OZ004726.1_Dexiosoma_caninum_genome_assembly,_chromosome:_2	AUGUSTUS	gene	485397	498519	.	-	.	ID=g4699;
OZ004726.1_Dexiosoma_caninum_genome_assembly,_chromosome:_2	AUGUSTUS	mRNA	485397	498519	1	-	.	ID=g4699.t1;Parent=g4699;
OZ004726.1_Dexiosoma_caninum_genome_assembly,_chromosome:_2	AUGUSTUS	stop_codon	485397	485399	.	-	0	ID=g4699.t1.stop1;Parent=g4699.t1;
OZ004726.1_Dexiosoma_caninum_genome_assembly,_chromosome:_2	AUGUSTUS	CDS	485397	485506	1	-	2	ID=g4699.t1.CDS1;Parent=g4699.t1;
OZ004726.1_Dexiosoma_caninum_genome_assembly,_chromosome:_2	AUGUSTUS	exon	485397	485506	.	-	.	ID=g4699.t1.exon1;Parent=g4699.t1;
OZ004726.1_Dexiosoma_caninum_genome_assembly,_chromosome:_2	AUGUSTUS	intron	485507	488431	1	-	.	ID=g4699.t1.intron1;Parent=g4699.t1;
OZ004726.1_Dexiosoma_caninum_genome_assembly,_chromosome:_2	AUGUSTUS	CDS	488432	488597	1	-	0	ID=g4699.t1.CDS2;Parent=g4699.t1;
OZ004726.1_Dexiosoma_caninum_genome_assembly,_chromosome:_2	AUGUSTUS	exon	488432	488597	.	-	.	ID=g4699.t1.exon2;Parent=g4699.t1;
OZ004726.1_Dexiosoma_caninum_genome_assembly,_chromosome:_2	AUGUSTUS	intron	488598	488669	1	-	.	ID=g4699.t1.intron2;Parent=g4699.t1;
OZ004726.1_Dexiosoma_caninum_genome_assembly,_chromosome:_2	AUGUSTUS	CDS	488670	488868	1	-	1	ID=g4699.t1.CDS3;Parent=g4699.t1;
OZ004726.1_Dexiosoma_caninum_genome_assembly,_chromosome:_2	AUGUSTUS	exon	488670	488868	.	-	.	ID=g4699.t1.exon3;Parent=g4699.t1;
OZ004726.1_Dexiosoma_caninum_genome_assembly,_chromosome:_2	AUGUSTUS	intron	488869	495049	1	-	.	ID=g4699.t1.intron3;Parent=g4699.t1;
OZ004726.1_Dexiosoma_caninum_genome_assembly,_chromosome:_2	AUGUSTUS	CDS	495050	495191	1	-	2	ID=g4699.t1.CDS4;Parent=g4699.t1;
OZ004726.1_Dexiosoma_caninum_genome_assembly,_chromosome:_2	AUGUSTUS	exon	495050	495191	.	-	.	ID=g4699.t1.exon4;Parent=g4699.t1;
OZ004726.1_Dexiosoma_caninum_genome_assembly,_chromosome:_2	AUGUSTUS	intron	495192	495255	1	-	.	ID=g4699.t1.intron4;Parent=g4699.t1;
OZ004726.1_Dexiosoma_caninum_genome_assembly,_chromosome:_2	AUGUSTUS	CDS	495256	495385	1	-	0	ID=g4699.t1.CDS5;Parent=g4699.t1;
OZ004726.1_Dexiosoma_caninum_genome_assembly,_chromosome:_2	AUGUSTUS	exon	495256	495385	.	-	.	ID=g4699.t1.exon5;Parent=g4699.t1;
OZ004726.1_Dexiosoma_caninum_genome_assembly,_chromosome:_2	AUGUSTUS	intron	495386	498393	1	-	.	ID=g4699.t1.intron5;Parent=g4699.t1;
OZ004726.1_Dexiosoma_caninum_genome_assembly,_chromosome:_2	AUGUSTUS	CDS	498394	498519	1	-	0	ID=g4699.t1.CDS6;Parent=g4699.t1;
OZ004726.1_Dexiosoma_caninum_genome_assembly,_chromosome:_2	AUGUSTUS	exon	498394	498519	.	-	.	ID=g4699.t1.exon6;Parent=g4699.t1;
OZ004726.1_Dexiosoma_caninum_genome_assembly,_chromosome:_2	AUGUSTUS	start_codon	498517	498519	.	-	0	ID=g4699.t1.start1;Parent=g4699.t1;
OZ004726.1_Dexiosoma_caninum_genome_assembly,_chromosome:_2	AUGUSTUS	gene	506560	511608	.	-	.	ID=g4700;
OZ004726.1_Dexiosoma_caninum_genome_assembly,_chromosome:_2	AUGUSTUS	mRNA	506560	511608	1	-	.	ID=g4700.t1;Parent=g4700;
OZ004726.1_Dexiosoma_caninum_genome_assembly,_chromosome:_2	AUGUSTUS	stop_codon	506560	506562	.	-	0	ID=g4700.t1.stop1;Parent=g4700.t1;
OZ004726.1_Dexiosoma_caninum_genome_assembly,_chromosome:_2	AUGUSTUS	CDS	506560	507425	1	-	2	ID=g4700.t1.CDS1;Parent=g4700.t1;
OZ004726.1_Dexiosoma_caninum_genome_assembly,_chromosome:_2	AUGUSTUS	exon	506560	507425	.	-	.	ID=g4700.t1.exon1;Parent=g4700.t1;
OZ004726.1_Dexiosoma_caninum_genome_assembly,_chromosome:_2	AUGUSTUS	intron	507426	511439	1	-	.	ID=g4700.t1.intron1;Parent=g4700.t1;
OZ004726.1_Dexiosoma_caninum_genome_assembly,_chromosome:_2	AUGUSTUS	CDS	511440	511523	1	-	2	ID=g4700.t1.CDS2;Parent=g4700.t1;
OZ004726.1_Dexiosoma_caninum_genome_assembly,_chromosome:_2	AUGUSTUS	exon	511440	511523	.	-	.	ID=g4700.t1.exon2;Parent=g4700.t1;
OZ004726.1_Dexiosoma_caninum_genome_assembly,_chromosome:_2	AUGUSTUS	intron	511524	511574	1	-	.	ID=g4700.t1.intron2;Parent=g4700.t1;
OZ004726.1_Dexiosoma_caninum_genome_assembly,_chromosome:_2	AUGUSTUS	CDS	511575	511608	1	-	0	ID=g4700.t1.CDS3;Parent=g4700.t1;
OZ004726.1_Dexiosoma_caninum_genome_assembly,_chromosome:_2	AUGUSTUS	exon	511575	511608	.	-	.	ID=g4700.t1.exon3;Parent=g4700.t1;
OZ004726.1_Dexiosoma_caninum_genome_assembly,_chromosome:_2	AUGUSTUS	start_codon	511606	511608	.	-	0	ID=g4700.t1.start1;Parent=g4700.t1;
OZ004726.1_Dexiosoma_caninum_genome_assembly,_chromosome:_2	AUGUSTUS	gene	512835	513534	.	-	.	ID=g4701;
OZ004726.1_Dexiosoma_caninum_genome_assembly,_chromosome:_2	AUGUSTUS	mRNA	512835	513534	1	-	.	ID=g4701.t1;Parent=g4701;
OZ004726.1_Dexiosoma_caninum_genome_assembly,_chromosome:_2	AUGUSTUS	stop_codon	512835	512837	.	-	0	ID=g4701.t1.stop1;Parent=g4701.t1;
OZ004726.1_Dexiosoma_caninum_genome_assembly,_chromosome:_2	AUGUSTUS	CDS	512835	513357	1	-	1	ID=g4701.t1.CDS1;Parent=g4701.t1;
OZ004726.1_Dexiosoma_caninum_genome_assembly,_chromosome:_2	AUGUSTUS	exon	512835	513357	.	-	.	ID=g4701.t1.exon1;Parent=g4701.t1;
OZ004726.1_Dexiosoma_caninum_genome_assembly,_chromosome:_2	AUGUSTUS	intron	513358	513418	1	-	.	ID=g4701.t1.intron1;Parent=g4701.t1;
OZ004726.1_Dexiosoma_caninum_genome_assembly,_chromosome:_2	AUGUSTUS	CDS	513419	513534	1	-	0	ID=g4701.t1.CDS2;Parent=g4701.t1;
OZ004726.1_Dexiosoma_caninum_genome_assembly,_chromosome:_2	AUGUSTUS	exon	513419	513534	.	-	.	ID=g4701.t1.exon2;Parent=g4701.t1;
OZ004726.1_Dexiosoma_caninum_genome_assembly,_chromosome:_2	AUGUSTUS	start_codon	513532	513534	.	-	0	ID=g4701.t1.start1;Parent=g4701.t1;
OZ004726.1_Dexiosoma_caninum_genome_assembly,_chromosome:_2	AUGUSTUS	gene	517242	517957	.	+	.	ID=g4702;
OZ004726.1_Dexiosoma_caninum_genome_assembly,_chromosome:_2	AUGUSTUS	mRNA	517242	517957	0.71	+	.	ID=g4702.t1;Parent=g4702;
OZ004726.1_Dexiosoma_caninum_genome_assembly,_chromosome:_2	AUGUSTUS	start_codon	517242	517244	.	+	0	ID=g4702.t1.start1;Parent=g4702.t1;
OZ004726.1_Dexiosoma_caninum_genome_assembly,_chromosome:_2	AUGUSTUS	CDS	517242	517262	0.71	+	0	ID=g4702.t1.CDS1;Parent=g4702.t1;
OZ004726.1_Dexiosoma_caninum_genome_assembly,_chromosome:_2	AUGUSTUS	exon	517242	517262	.	+	.	ID=g4702.t1.exon1;Parent=g4702.t1;
OZ004726.1_Dexiosoma_caninum_genome_assembly,_chromosome:_2	AUGUSTUS	intron	517263	517321	0.71	+	.	ID=g4702.t1.intron1;Parent=g4702.t1;
OZ004726.1_Dexiosoma_caninum_genome_assembly,_chromosome:_2	AUGUSTUS	CDS	517322	517957	0.71	+	0	ID=g4702.t1.CDS2;Parent=g4702.t1;
OZ004726.1_Dexiosoma_caninum_genome_assembly,_chromosome:_2	AUGUSTUS	exon	517322	517957	.	+	.	ID=g4702.t1.exon2;Parent=g4702.t1;
OZ004726.1_Dexiosoma_caninum_genome_assembly,_chromosome:_2	AUGUSTUS	stop_codon	517955	517957	.	+	0	ID=g4702.t1.stop1;Parent=g4702.t1;
OZ004726.1_Dexiosoma_caninum_genome_assembly,_chromosome:_2	AUGUSTUS	gene	521869	534953	.	-	.	ID=g4703;
OZ004726.1_Dexiosoma_caninum_genome_assembly,_chromosome:_2	AUGUSTUS	mRNA	521869	534953	0.99	-	.	ID=g4703.t1;Parent=g4703;
OZ004726.1_Dexiosoma_caninum_genome_assembly,_chromosome:_2	AUGUSTUS	stop_codon	521869	521871	.	-	0	ID=g4703.t1.stop1;Parent=g4703.t1;
OZ004726.1_Dexiosoma_caninum_genome_assembly,_chromosome:_2	AUGUSTUS	CDS	521869	526516	1	-	1	ID=g4703.t1.CDS1;Parent=g4703.t1;
OZ004726.1_Dexiosoma_caninum_genome_assembly,_chromosome:_2	AUGUSTUS	exon	521869	526516	.	-	.	ID=g4703.t1.exon1;Parent=g4703.t1;
OZ004726.1_Dexiosoma_caninum_genome_assembly,_chromosome:_2	AUGUSTUS	intron	526517	526845	1	-	.	ID=g4703.t1.intron1;Parent=g4703.t1;
OZ004726.1_Dexiosoma_caninum_genome_assembly,_chromosome:_2	AUGUSTUS	CDS	526846	527003	1	-	0	ID=g4703.t1.CDS2;Parent=g4703.t1;
OZ004726.1_Dexiosoma_caninum_genome_assembly,_chromosome:_2	AUGUSTUS	exon	526846	527003	.	-	.	ID=g4703.t1.exon2;Parent=g4703.t1;
OZ004726.1_Dexiosoma_caninum_genome_assembly,_chromosome:_2	AUGUSTUS	intron	527004	527055	1	-	.	ID=g4703.t1.intron2;Parent=g4703.t1;
OZ004726.1_Dexiosoma_caninum_genome_assembly,_chromosome:_2	AUGUSTUS	CDS	527056	527172	1	-	0	ID=g4703.t1.CDS3;Parent=g4703.t1;
OZ004726.1_Dexiosoma_caninum_genome_assembly,_chromosome:_2	AUGUSTUS	exon	527056	527172	.	-	.	ID=g4703.t1.exon3;Parent=g4703.t1;
OZ004726.1_Dexiosoma_caninum_genome_assembly,_chromosome:_2	AUGUSTUS	intron	527173	527289	1	-	.	ID=g4703.t1.intron3;Parent=g4703.t1;
OZ004726.1_Dexiosoma_caninum_genome_assembly,_chromosome:_2	AUGUSTUS	CDS	527290	527495	1	-	2	ID=g4703.t1.CDS4;Parent=g4703.t1;
OZ004726.1_Dexiosoma_caninum_genome_assembly,_chromosome:_2	AUGUSTUS	exon	527290	527495	.	-	.	ID=g4703.t1.exon4;Parent=g4703.t1;
OZ004726.1_Dexiosoma_caninum_genome_assembly,_chromosome:_2	AUGUSTUS	intron	527496	531985	1	-	.	ID=g4703.t1.intron4;Parent=g4703.t1;
OZ004726.1_Dexiosoma_caninum_genome_assembly,_chromosome:_2	AUGUSTUS	CDS	531986	532070	1	-	0	ID=g4703.t1.CDS5;Parent=g4703.t1;
OZ004726.1_Dexiosoma_caninum_genome_assembly,_chromosome:_2	AUGUSTUS	exon	531986	532070	.	-	.	ID=g4703.t1.exon5;Parent=g4703.t1;
OZ004726.1_Dexiosoma_caninum_genome_assembly,_chromosome:_2	AUGUSTUS	intron	532071	534752	0.99	-	.	ID=g4703.t1.intron5;Parent=g4703.t1;
OZ004726.1_Dexiosoma_caninum_genome_assembly,_chromosome:_2	AUGUSTUS	CDS	534753	534953	0.99	-	0	ID=g4703.t1.CDS6;Parent=g4703.t1;
OZ004726.1_Dexiosoma_caninum_genome_assembly,_chromosome:_2	AUGUSTUS	exon	534753	534953	.	-	.	ID=g4703.t1.exon6;Parent=g4703.t1;
OZ004726.1_Dexiosoma_caninum_genome_assembly,_chromosome:_2	AUGUSTUS	start_codon	534951	534953	.	-	0	ID=g4703.t1.start1;Parent=g4703.t1;
OZ004726.1_Dexiosoma_caninum_genome_assembly,_chromosome:_2	AUGUSTUS	gene	543858	552552	.	-	.	ID=g4704;
OZ004726.1_Dexiosoma_caninum_genome_assembly,_chromosome:_2	AUGUSTUS	mRNA	543858	552552	0.79	-	.	ID=g4704.t1;Parent=g4704;
OZ004726.1_Dexiosoma_caninum_genome_assembly,_chromosome:_2	AUGUSTUS	stop_codon	543858	543860	.	-	0	ID=g4704.t1.stop1;Parent=g4704.t1;
OZ004726.1_Dexiosoma_caninum_genome_assembly,_chromosome:_2	AUGUSTUS	CDS	543858	544070	1	-	0	ID=g4704.t1.CDS1;Parent=g4704.t1;
OZ004726.1_Dexiosoma_caninum_genome_assembly,_chromosome:_2	AUGUSTUS	exon	543858	544070	.	-	.	ID=g4704.t1.exon1;Parent=g4704.t1;
OZ004726.1_Dexiosoma_caninum_genome_assembly,_chromosome:_2	AUGUSTUS	intron	544071	544128	1	-	.	ID=g4704.t1.intron1;Parent=g4704.t1;
OZ004726.1_Dexiosoma_caninum_genome_assembly,_chromosome:_2	AUGUSTUS	CDS	544129	544861	1	-	1	ID=g4704.t1.CDS2;Parent=g4704.t1;
OZ004726.1_Dexiosoma_caninum_genome_assembly,_chromosome:_2	AUGUSTUS	exon	544129	544861	.	-	.	ID=g4704.t1.exon2;Parent=g4704.t1;
OZ004726.1_Dexiosoma_caninum_genome_assembly,_chromosome:_2	AUGUSTUS	intron	544862	549337	1	-	.	ID=g4704.t1.intron2;Parent=g4704.t1;
OZ004726.1_Dexiosoma_caninum_genome_assembly,_chromosome:_2	AUGUSTUS	CDS	549338	551724	1	-	0	ID=g4704.t1.CDS3;Parent=g4704.t1;
OZ004726.1_Dexiosoma_caninum_genome_assembly,_chromosome:_2	AUGUSTUS	exon	549338	551724	.	-	.	ID=g4704.t1.exon3;Parent=g4704.t1;
OZ004726.1_Dexiosoma_caninum_genome_assembly,_chromosome:_2	AUGUSTUS	intron	551725	552372	0.79	-	.	ID=g4704.t1.intron3;Parent=g4704.t1;
OZ004726.1_Dexiosoma_caninum_genome_assembly,_chromosome:_2	AUGUSTUS	CDS	552373	552552	0.79	-	0	ID=g4704.t1.CDS4;Parent=g4704.t1;
OZ004726.1_Dexiosoma_caninum_genome_assembly,_chromosome:_2	AUGUSTUS	exon	552373	552552	.	-	.	ID=g4704.t1.exon4;Parent=g4704.t1;
OZ004726.1_Dexiosoma_caninum_genome_assembly,_chromosome:_2	AUGUSTUS	start_codon	552550	552552	.	-	0	ID=g4704.t1.start1;Parent=g4704.t1;
OZ004726.1_Dexiosoma_caninum_genome_assembly,_chromosome:_2	AUGUSTUS	gene	560622	568367	.	+	.	ID=g4705;
OZ004726.1_Dexiosoma_caninum_genome_assembly,_chromosome:_2	AUGUSTUS	mRNA	560622	568367	1	+	.	ID=g4705.t1;Parent=g4705;
OZ004726.1_Dexiosoma_caninum_genome_assembly,_chromosome:_2	AUGUSTUS	start_codon	560622	560624	.	+	0	ID=g4705.t1.start1;Parent=g4705.t1;
OZ004726.1_Dexiosoma_caninum_genome_assembly,_chromosome:_2	AUGUSTUS	CDS	560622	560678	1	+	0	ID=g4705.t1.CDS1;Parent=g4705.t1;
OZ004726.1_Dexiosoma_caninum_genome_assembly,_chromosome:_2	AUGUSTUS	exon	560622	560678	.	+	.	ID=g4705.t1.exon1;Parent=g4705.t1;
OZ004726.1_Dexiosoma_caninum_genome_assembly,_chromosome:_2	AUGUSTUS	intron	560679	560811	1	+	.	ID=g4705.t1.intron1;Parent=g4705.t1;
OZ004726.1_Dexiosoma_caninum_genome_assembly,_chromosome:_2	AUGUSTUS	CDS	560812	561036	1	+	0	ID=g4705.t1.CDS2;Parent=g4705.t1;
OZ004726.1_Dexiosoma_caninum_genome_assembly,_chromosome:_2	AUGUSTUS	exon	560812	561036	.	+	.	ID=g4705.t1.exon2;Parent=g4705.t1;
OZ004726.1_Dexiosoma_caninum_genome_assembly,_chromosome:_2	AUGUSTUS	intron	561037	567434	1	+	.	ID=g4705.t1.intron2;Parent=g4705.t1;
OZ004726.1_Dexiosoma_caninum_genome_assembly,_chromosome:_2	AUGUSTUS	CDS	567435	567636	1	+	0	ID=g4705.t1.CDS3;Parent=g4705.t1;
OZ004726.1_Dexiosoma_caninum_genome_assembly,_chromosome:_2	AUGUSTUS	exon	567435	567636	.	+	.	ID=g4705.t1.exon3;Parent=g4705.t1;
OZ004726.1_Dexiosoma_caninum_genome_assembly,_chromosome:_2	AUGUSTUS	intron	567637	567697	1	+	.	ID=g4705.t1.intron3;Parent=g4705.t1;
OZ004726.1_Dexiosoma_caninum_genome_assembly,_chromosome:_2	AUGUSTUS	CDS	567698	567827	1	+	2	ID=g4705.t1.CDS4;Parent=g4705.t1;
OZ004726.1_Dexiosoma_caninum_genome_assembly,_chromosome:_2	AUGUSTUS	exon	567698	567827	.	+	.	ID=g4705.t1.exon4;Parent=g4705.t1;
OZ004726.1_Dexiosoma_caninum_genome_assembly,_chromosome:_2	AUGUSTUS	intron	567828	567898	1	+	.	ID=g4705.t1.intron4;Parent=g4705.t1;
OZ004726.1_Dexiosoma_caninum_genome_assembly,_chromosome:_2	AUGUSTUS	CDS	567899	568154	1	+	1	ID=g4705.t1.CDS5;Parent=g4705.t1;
OZ004726.1_Dexiosoma_caninum_genome_assembly,_chromosome:_2	AUGUSTUS	exon	567899	568154	.	+	.	ID=g4705.t1.exon5;Parent=g4705.t1;
OZ004726.1_Dexiosoma_caninum_genome_assembly,_chromosome:_2	AUGUSTUS	intron	568155	568214	1	+	.	ID=g4705.t1.intron5;Parent=g4705.t1;
OZ004726.1_Dexiosoma_caninum_genome_assembly,_chromosome:_2	AUGUSTUS	CDS	568215	568367	1	+	0	ID=g4705.t1.CDS6;Parent=g4705.t1;
OZ004726.1_Dexiosoma_caninum_genome_assembly,_chromosome:_2	AUGUSTUS	exon	568215	568367	.	+	.	ID=g4705.t1.exon6;Parent=g4705.t1;
OZ004726.1_Dexiosoma_caninum_genome_assembly,_chromosome:_2	AUGUSTUS	stop_codon	568365	568367	.	+	0	ID=g4705.t1.stop1;Parent=g4705.t1;
OZ004726.1_Dexiosoma_caninum_genome_assembly,_chromosome:_2	AUGUSTUS	gene	575334	586752	.	+	.	ID=g4706;
OZ004726.1_Dexiosoma_caninum_genome_assembly,_chromosome:_2	AUGUSTUS	mRNA	575334	586752	0.58	+	.	ID=g4706.t1;Parent=g4706;
OZ004726.1_Dexiosoma_caninum_genome_assembly,_chromosome:_2	AUGUSTUS	start_codon	575334	575336	.	+	0	ID=g4706.t1.start1;Parent=g4706.t1;
OZ004726.1_Dexiosoma_caninum_genome_assembly,_chromosome:_2	AUGUSTUS	CDS	575334	575730	1	+	0	ID=g4706.t1.CDS1;Parent=g4706.t1;
OZ004726.1_Dexiosoma_caninum_genome_assembly,_chromosome:_2	AUGUSTUS	exon	575334	575730	.	+	.	ID=g4706.t1.exon1;Parent=g4706.t1;
OZ004726.1_Dexiosoma_caninum_genome_assembly,_chromosome:_2	AUGUSTUS	intron	575731	576571	1	+	.	ID=g4706.t1.intron1;Parent=g4706.t1;
OZ004726.1_Dexiosoma_caninum_genome_assembly,_chromosome:_2	AUGUSTUS	CDS	576572	576795	1	+	2	ID=g4706.t1.CDS2;Parent=g4706.t1;
OZ004726.1_Dexiosoma_caninum_genome_assembly,_chromosome:_2	AUGUSTUS	exon	576572	576795	.	+	.	ID=g4706.t1.exon2;Parent=g4706.t1;
OZ004726.1_Dexiosoma_caninum_genome_assembly,_chromosome:_2	AUGUSTUS	intron	576796	581696	1	+	.	ID=g4706.t1.intron2;Parent=g4706.t1;
OZ004726.1_Dexiosoma_caninum_genome_assembly,_chromosome:_2	AUGUSTUS	CDS	581697	582100	1	+	0	ID=g4706.t1.CDS3;Parent=g4706.t1;
OZ004726.1_Dexiosoma_caninum_genome_assembly,_chromosome:_2	AUGUSTUS	exon	581697	582100	.	+	.	ID=g4706.t1.exon3;Parent=g4706.t1;
OZ004726.1_Dexiosoma_caninum_genome_assembly,_chromosome:_2	AUGUSTUS	intron	582101	582166	1	+	.	ID=g4706.t1.intron3;Parent=g4706.t1;
OZ004726.1_Dexiosoma_caninum_genome_assembly,_chromosome:_2	AUGUSTUS	CDS	582167	582350	1	+	1	ID=g4706.t1.CDS4;Parent=g4706.t1;
OZ004726.1_Dexiosoma_caninum_genome_assembly,_chromosome:_2	AUGUSTUS	exon	582167	582350	.	+	.	ID=g4706.t1.exon4;Parent=g4706.t1;
OZ004726.1_Dexiosoma_caninum_genome_assembly,_chromosome:_2	AUGUSTUS	intron	582351	584513	1	+	.	ID=g4706.t1.intron4;Parent=g4706.t1;
OZ004726.1_Dexiosoma_caninum_genome_assembly,_chromosome:_2	AUGUSTUS	CDS	584514	584939	0.74	+	0	ID=g4706.t1.CDS5;Parent=g4706.t1;
OZ004726.1_Dexiosoma_caninum_genome_assembly,_chromosome:_2	AUGUSTUS	exon	584514	584939	.	+	.	ID=g4706.t1.exon5;Parent=g4706.t1;
OZ004726.1_Dexiosoma_caninum_genome_assembly,_chromosome:_2	AUGUSTUS	intron	584940	586695	0.58	+	.	ID=g4706.t1.intron5;Parent=g4706.t1;
OZ004726.1_Dexiosoma_caninum_genome_assembly,_chromosome:_2	AUGUSTUS	CDS	586696	586752	0.58	+	0	ID=g4706.t1.CDS6;Parent=g4706.t1;
OZ004726.1_Dexiosoma_caninum_genome_assembly,_chromosome:_2	AUGUSTUS	exon	586696	586752	.	+	.	ID=g4706.t1.exon6;Parent=g4706.t1;
OZ004726.1_Dexiosoma_caninum_genome_assembly,_chromosome:_2	AUGUSTUS	stop_codon	586750	586752	.	+	0	ID=g4706.t1.stop1;Parent=g4706.t1;
OZ004726.1_Dexiosoma_caninum_genome_assembly,_chromosome:_2	AUGUSTUS	gene	587184	590165	.	-	.	ID=g4707;
OZ004726.1_Dexiosoma_caninum_genome_assembly,_chromosome:_2	AUGUSTUS	mRNA	587184	590165	1	-	.	ID=g4707.t1;Parent=g4707;
OZ004726.1_Dexiosoma_caninum_genome_assembly,_chromosome:_2	AUGUSTUS	stop_codon	587184	587186	.	-	0	ID=g4707.t1.stop1;Parent=g4707.t1;
OZ004726.1_Dexiosoma_caninum_genome_assembly,_chromosome:_2	AUGUSTUS	CDS	587184	587373	1	-	1	ID=g4707.t1.CDS1;Parent=g4707.t1;
OZ004726.1_Dexiosoma_caninum_genome_assembly,_chromosome:_2	AUGUSTUS	exon	587184	587373	.	-	.	ID=g4707.t1.exon1;Parent=g4707.t1;
OZ004726.1_Dexiosoma_caninum_genome_assembly,_chromosome:_2	AUGUSTUS	intron	587374	589257	1	-	.	ID=g4707.t1.intron1;Parent=g4707.t1;
OZ004726.1_Dexiosoma_caninum_genome_assembly,_chromosome:_2	AUGUSTUS	CDS	589258	590032	1	-	2	ID=g4707.t1.CDS2;Parent=g4707.t1;
OZ004726.1_Dexiosoma_caninum_genome_assembly,_chromosome:_2	AUGUSTUS	exon	589258	590032	.	-	.	ID=g4707.t1.exon2;Parent=g4707.t1;
OZ004726.1_Dexiosoma_caninum_genome_assembly,_chromosome:_2	AUGUSTUS	intron	590033	590089	1	-	.	ID=g4707.t1.intron2;Parent=g4707.t1;
OZ004726.1_Dexiosoma_caninum_genome_assembly,_chromosome:_2	AUGUSTUS	CDS	590090	590165	1	-	0	ID=g4707.t1.CDS3;Parent=g4707.t1;
OZ004726.1_Dexiosoma_caninum_genome_assembly,_chromosome:_2	AUGUSTUS	exon	590090	590165	.	-	.	ID=g4707.t1.exon3;Parent=g4707.t1;
OZ004726.1_Dexiosoma_caninum_genome_assembly,_chromosome:_2	AUGUSTUS	start_codon	590163	590165	.	-	0	ID=g4707.t1.start1;Parent=g4707.t1;
OZ004726.1_Dexiosoma_caninum_genome_assembly,_chromosome:_2	AUGUSTUS	gene	596231	624957	.	+	.	ID=g4708;
OZ004726.1_Dexiosoma_caninum_genome_assembly,_chromosome:_2	AUGUSTUS	mRNA	596231	624957	0.88	+	.	ID=g4708.t1;Parent=g4708;
OZ004726.1_Dexiosoma_caninum_genome_assembly,_chromosome:_2	AUGUSTUS	start_codon	596231	596233	.	+	0	ID=g4708.t1.start1;Parent=g4708.t1;
OZ004726.1_Dexiosoma_caninum_genome_assembly,_chromosome:_2	AUGUSTUS	CDS	596231	596692	0.92	+	0	ID=g4708.t1.CDS1;Parent=g4708.t1;
OZ004726.1_Dexiosoma_caninum_genome_assembly,_chromosome:_2	AUGUSTUS	exon	596231	596692	.	+	.	ID=g4708.t1.exon1;Parent=g4708.t1;
OZ004726.1_Dexiosoma_caninum_genome_assembly,_chromosome:_2	AUGUSTUS	intron	596693	598954	0.99	+	.	ID=g4708.t1.intron1;Parent=g4708.t1;
OZ004726.1_Dexiosoma_caninum_genome_assembly,_chromosome:_2	AUGUSTUS	CDS	598955	599139	0.99	+	0	ID=g4708.t1.CDS2;Parent=g4708.t1;
OZ004726.1_Dexiosoma_caninum_genome_assembly,_chromosome:_2	AUGUSTUS	exon	598955	599139	.	+	.	ID=g4708.t1.exon2;Parent=g4708.t1;
OZ004726.1_Dexiosoma_caninum_genome_assembly,_chromosome:_2	AUGUSTUS	intron	599140	607545	1	+	.	ID=g4708.t1.intron2;Parent=g4708.t1;
OZ004726.1_Dexiosoma_caninum_genome_assembly,_chromosome:_2	AUGUSTUS	CDS	607546	607666	1	+	1	ID=g4708.t1.CDS3;Parent=g4708.t1;
OZ004726.1_Dexiosoma_caninum_genome_assembly,_chromosome:_2	AUGUSTUS	exon	607546	607666	.	+	.	ID=g4708.t1.exon3;Parent=g4708.t1;
OZ004726.1_Dexiosoma_caninum_genome_assembly,_chromosome:_2	AUGUSTUS	intron	607667	613174	1	+	.	ID=g4708.t1.intron3;Parent=g4708.t1;
OZ004726.1_Dexiosoma_caninum_genome_assembly,_chromosome:_2	AUGUSTUS	CDS	613175	613396	1	+	0	ID=g4708.t1.CDS4;Parent=g4708.t1;
OZ004726.1_Dexiosoma_caninum_genome_assembly,_chromosome:_2	AUGUSTUS	exon	613175	613396	.	+	.	ID=g4708.t1.exon4;Parent=g4708.t1;
OZ004726.1_Dexiosoma_caninum_genome_assembly,_chromosome:_2	AUGUSTUS	intron	613397	614580	1	+	.	ID=g4708.t1.intron4;Parent=g4708.t1;
OZ004726.1_Dexiosoma_caninum_genome_assembly,_chromosome:_2	AUGUSTUS	CDS	614581	614802	0.99	+	0	ID=g4708.t1.CDS5;Parent=g4708.t1;
OZ004726.1_Dexiosoma_caninum_genome_assembly,_chromosome:_2	AUGUSTUS	exon	614581	614802	.	+	.	ID=g4708.t1.exon5;Parent=g4708.t1;
OZ004726.1_Dexiosoma_caninum_genome_assembly,_chromosome:_2	AUGUSTUS	intron	614803	624852	0.96	+	.	ID=g4708.t1.intron5;Parent=g4708.t1;
OZ004726.1_Dexiosoma_caninum_genome_assembly,_chromosome:_2	AUGUSTUS	CDS	624853	624957	0.97	+	0	ID=g4708.t1.CDS6;Parent=g4708.t1;
OZ004726.1_Dexiosoma_caninum_genome_assembly,_chromosome:_2	AUGUSTUS	exon	624853	624957	.	+	.	ID=g4708.t1.exon6;Parent=g4708.t1;
OZ004726.1_Dexiosoma_caninum_genome_assembly,_chromosome:_2	AUGUSTUS	stop_codon	624955	624957	.	+	0	ID=g4708.t1.stop1;Parent=g4708.t1;
OZ004726.1_Dexiosoma_caninum_genome_assembly,_chromosome:_2	AUGUSTUS	gene	627625	630858	.	-	.	ID=g4709;
OZ004726.1_Dexiosoma_caninum_genome_assembly,_chromosome:_2	AUGUSTUS	mRNA	627625	630858	1	-	.	ID=g4709.t1;Parent=g4709;
OZ004726.1_Dexiosoma_caninum_genome_assembly,_chromosome:_2	AUGUSTUS	stop_codon	627625	627627	.	-	0	ID=g4709.t1.stop1;Parent=g4709.t1;
OZ004726.1_Dexiosoma_caninum_genome_assembly,_chromosome:_2	AUGUSTUS	CDS	627625	627842	1	-	2	ID=g4709.t1.CDS1;Parent=g4709.t1;
OZ004726.1_Dexiosoma_caninum_genome_assembly,_chromosome:_2	AUGUSTUS	exon	627625	627842	.	-	.	ID=g4709.t1.exon1;Parent=g4709.t1;
OZ004726.1_Dexiosoma_caninum_genome_assembly,_chromosome:_2	AUGUSTUS	intron	627843	629392	1	-	.	ID=g4709.t1.intron1;Parent=g4709.t1;
OZ004726.1_Dexiosoma_caninum_genome_assembly,_chromosome:_2	AUGUSTUS	CDS	629393	629615	1	-	0	ID=g4709.t1.CDS2;Parent=g4709.t1;
OZ004726.1_Dexiosoma_caninum_genome_assembly,_chromosome:_2	AUGUSTUS	exon	629393	629615	.	-	.	ID=g4709.t1.exon2;Parent=g4709.t1;
OZ004726.1_Dexiosoma_caninum_genome_assembly,_chromosome:_2	AUGUSTUS	intron	629616	630478	1	-	.	ID=g4709.t1.intron2;Parent=g4709.t1;
OZ004726.1_Dexiosoma_caninum_genome_assembly,_chromosome:_2	AUGUSTUS	CDS	630479	630672	1	-	2	ID=g4709.t1.CDS3;Parent=g4709.t1;
OZ004726.1_Dexiosoma_caninum_genome_assembly,_chromosome:_2	AUGUSTUS	exon	630479	630672	.	-	.	ID=g4709.t1.exon3;Parent=g4709.t1;
OZ004726.1_Dexiosoma_caninum_genome_assembly,_chromosome:_2	AUGUSTUS	intron	630673	630734	1	-	.	ID=g4709.t1.intron3;Parent=g4709.t1;
OZ004726.1_Dexiosoma_caninum_genome_assembly,_chromosome:_2	AUGUSTUS	CDS	630735	630858	1	-	0	ID=g4709.t1.CDS4;Parent=g4709.t1;
OZ004726.1_Dexiosoma_caninum_genome_assembly,_chromosome:_2	AUGUSTUS	exon	630735	630858	.	-	.	ID=g4709.t1.exon4;Parent=g4709.t1;
OZ004726.1_Dexiosoma_caninum_genome_assembly,_chromosome:_2	AUGUSTUS	start_codon	630856	630858	.	-	0	ID=g4709.t1.start1;Parent=g4709.t1;
OZ004726.1_Dexiosoma_caninum_genome_assembly,_chromosome:_2	AUGUSTUS	gene	644713	649932	.	+	.	ID=g4710;
OZ004726.1_Dexiosoma_caninum_genome_assembly,_chromosome:_2	AUGUSTUS	mRNA	644713	649932	0.52	+	.	ID=g4710.t1;Parent=g4710;
OZ004726.1_Dexiosoma_caninum_genome_assembly,_chromosome:_2	AUGUSTUS	start_codon	644713	644715	.	+	0	ID=g4710.t1.start1;Parent=g4710.t1;
OZ004726.1_Dexiosoma_caninum_genome_assembly,_chromosome:_2	AUGUSTUS	CDS	644713	644894	0.57	+	0	ID=g4710.t1.CDS1;Parent=g4710.t1;
OZ004726.1_Dexiosoma_caninum_genome_assembly,_chromosome:_2	AUGUSTUS	exon	644713	644894	.	+	.	ID=g4710.t1.exon1;Parent=g4710.t1;
OZ004726.1_Dexiosoma_caninum_genome_assembly,_chromosome:_2	AUGUSTUS	intron	644895	649375	1	+	.	ID=g4710.t1.intron1;Parent=g4710.t1;
OZ004726.1_Dexiosoma_caninum_genome_assembly,_chromosome:_2	AUGUSTUS	CDS	649376	649745	1	+	1	ID=g4710.t1.CDS2;Parent=g4710.t1;
OZ004726.1_Dexiosoma_caninum_genome_assembly,_chromosome:_2	AUGUSTUS	exon	649376	649745	.	+	.	ID=g4710.t1.exon2;Parent=g4710.t1;
OZ004726.1_Dexiosoma_caninum_genome_assembly,_chromosome:_2	AUGUSTUS	intron	649746	649800	1	+	.	ID=g4710.t1.intron2;Parent=g4710.t1;
OZ004726.1_Dexiosoma_caninum_genome_assembly,_chromosome:_2	AUGUSTUS	CDS	649801	649932	0.92	+	0	ID=g4710.t1.CDS3;Parent=g4710.t1;
OZ004726.1_Dexiosoma_caninum_genome_assembly,_chromosome:_2	AUGUSTUS	exon	649801	649932	.	+	.	ID=g4710.t1.exon3;Parent=g4710.t1;
OZ004726.1_Dexiosoma_caninum_genome_assembly,_chromosome:_2	AUGUSTUS	stop_codon	649930	649932	.	+	0	ID=g4710.t1.stop1;Parent=g4710.t1;
OZ004726.1_Dexiosoma_caninum_genome_assembly,_chromosome:_2	AUGUSTUS	gene	659941	690586	.	+	.	ID=g4711;
OZ004726.1_Dexiosoma_caninum_genome_assembly,_chromosome:_2	AUGUSTUS	mRNA	659941	690586	0.3	+	.	ID=g4711.t1;Parent=g4711;
OZ004726.1_Dexiosoma_caninum_genome_assembly,_chromosome:_2	AUGUSTUS	start_codon	659941	659943	.	+	0	ID=g4711.t1.start1;Parent=g4711.t1;
OZ004726.1_Dexiosoma_caninum_genome_assembly,_chromosome:_2	AUGUSTUS	CDS	659941	660123	0.6	+	0	ID=g4711.t1.CDS1;Parent=g4711.t1;
OZ004726.1_Dexiosoma_caninum_genome_assembly,_chromosome:_2	AUGUSTUS	exon	659941	660123	.	+	.	ID=g4711.t1.exon1;Parent=g4711.t1;
OZ004726.1_Dexiosoma_caninum_genome_assembly,_chromosome:_2	AUGUSTUS	intron	660124	664471	0.94	+	.	ID=g4711.t1.intron1;Parent=g4711.t1;
OZ004726.1_Dexiosoma_caninum_genome_assembly,_chromosome:_2	AUGUSTUS	CDS	664472	664720	1	+	0	ID=g4711.t1.CDS2;Parent=g4711.t1;
OZ004726.1_Dexiosoma_caninum_genome_assembly,_chromosome:_2	AUGUSTUS	exon	664472	664720	.	+	.	ID=g4711.t1.exon2;Parent=g4711.t1;
OZ004726.1_Dexiosoma_caninum_genome_assembly,_chromosome:_2	AUGUSTUS	intron	664721	664792	1	+	.	ID=g4711.t1.intron2;Parent=g4711.t1;
OZ004726.1_Dexiosoma_caninum_genome_assembly,_chromosome:_2	AUGUSTUS	CDS	664793	665298	1	+	0	ID=g4711.t1.CDS3;Parent=g4711.t1;
OZ004726.1_Dexiosoma_caninum_genome_assembly,_chromosome:_2	AUGUSTUS	exon	664793	665298	.	+	.	ID=g4711.t1.exon3;Parent=g4711.t1;
OZ004726.1_Dexiosoma_caninum_genome_assembly,_chromosome:_2	AUGUSTUS	intron	665299	665367	1	+	.	ID=g4711.t1.intron3;Parent=g4711.t1;
OZ004726.1_Dexiosoma_caninum_genome_assembly,_chromosome:_2	AUGUSTUS	CDS	665368	665578	1	+	1	ID=g4711.t1.CDS4;Parent=g4711.t1;
OZ004726.1_Dexiosoma_caninum_genome_assembly,_chromosome:_2	AUGUSTUS	exon	665368	665578	.	+	.	ID=g4711.t1.exon4;Parent=g4711.t1;
OZ004726.1_Dexiosoma_caninum_genome_assembly,_chromosome:_2	AUGUSTUS	intron	665579	666664	1	+	.	ID=g4711.t1.intron4;Parent=g4711.t1;
OZ004726.1_Dexiosoma_caninum_genome_assembly,_chromosome:_2	AUGUSTUS	CDS	666665	666808	1	+	0	ID=g4711.t1.CDS5;Parent=g4711.t1;
OZ004726.1_Dexiosoma_caninum_genome_assembly,_chromosome:_2	AUGUSTUS	exon	666665	666808	.	+	.	ID=g4711.t1.exon5;Parent=g4711.t1;
OZ004726.1_Dexiosoma_caninum_genome_assembly,_chromosome:_2	AUGUSTUS	intron	666809	668282	1	+	.	ID=g4711.t1.intron5;Parent=g4711.t1;
OZ004726.1_Dexiosoma_caninum_genome_assembly,_chromosome:_2	AUGUSTUS	CDS	668283	668488	1	+	0	ID=g4711.t1.CDS6;Parent=g4711.t1;
OZ004726.1_Dexiosoma_caninum_genome_assembly,_chromosome:_2	AUGUSTUS	exon	668283	668488	.	+	.	ID=g4711.t1.exon6;Parent=g4711.t1;
OZ004726.1_Dexiosoma_caninum_genome_assembly,_chromosome:_2	AUGUSTUS	intron	668489	671001	1	+	.	ID=g4711.t1.intron6;Parent=g4711.t1;
OZ004726.1_Dexiosoma_caninum_genome_assembly,_chromosome:_2	AUGUSTUS	CDS	671002	671155	1	+	1	ID=g4711.t1.CDS7;Parent=g4711.t1;
OZ004726.1_Dexiosoma_caninum_genome_assembly,_chromosome:_2	AUGUSTUS	exon	671002	671155	.	+	.	ID=g4711.t1.exon7;Parent=g4711.t1;
OZ004726.1_Dexiosoma_caninum_genome_assembly,_chromosome:_2	AUGUSTUS	intron	671156	675381	1	+	.	ID=g4711.t1.intron7;Parent=g4711.t1;
OZ004726.1_Dexiosoma_caninum_genome_assembly,_chromosome:_2	AUGUSTUS	CDS	675382	675534	1	+	0	ID=g4711.t1.CDS8;Parent=g4711.t1;
OZ004726.1_Dexiosoma_caninum_genome_assembly,_chromosome:_2	AUGUSTUS	exon	675382	675534	.	+	.	ID=g4711.t1.exon8;Parent=g4711.t1;
OZ004726.1_Dexiosoma_caninum_genome_assembly,_chromosome:_2	AUGUSTUS	intron	675535	675592	1	+	.	ID=g4711.t1.intron8;Parent=g4711.t1;
OZ004726.1_Dexiosoma_caninum_genome_assembly,_chromosome:_2	AUGUSTUS	CDS	675593	675840	1	+	0	ID=g4711.t1.CDS9;Parent=g4711.t1;
OZ004726.1_Dexiosoma_caninum_genome_assembly,_chromosome:_2	AUGUSTUS	exon	675593	675840	.	+	.	ID=g4711.t1.exon9;Parent=g4711.t1;
OZ004726.1_Dexiosoma_caninum_genome_assembly,_chromosome:_2	AUGUSTUS	intron	675841	676630	1	+	.	ID=g4711.t1.intron9;Parent=g4711.t1;
OZ004726.1_Dexiosoma_caninum_genome_assembly,_chromosome:_2	AUGUSTUS	CDS	676631	676992	1	+	1	ID=g4711.t1.CDS10;Parent=g4711.t1;
OZ004726.1_Dexiosoma_caninum_genome_assembly,_chromosome:_2	AUGUSTUS	exon	676631	676992	.	+	.	ID=g4711.t1.exon10;Parent=g4711.t1;
OZ004726.1_Dexiosoma_caninum_genome_assembly,_chromosome:_2	AUGUSTUS	intron	676993	677054	1	+	.	ID=g4711.t1.intron10;Parent=g4711.t1;
OZ004726.1_Dexiosoma_caninum_genome_assembly,_chromosome:_2	AUGUSTUS	CDS	677055	677471	1	+	2	ID=g4711.t1.CDS11;Parent=g4711.t1;
OZ004726.1_Dexiosoma_caninum_genome_assembly,_chromosome:_2	AUGUSTUS	exon	677055	677471	.	+	.	ID=g4711.t1.exon11;Parent=g4711.t1;
OZ004726.1_Dexiosoma_caninum_genome_assembly,_chromosome:_2	AUGUSTUS	intron	677472	679918	1	+	.	ID=g4711.t1.intron11;Parent=g4711.t1;
OZ004726.1_Dexiosoma_caninum_genome_assembly,_chromosome:_2	AUGUSTUS	CDS	679919	680051	1	+	2	ID=g4711.t1.CDS12;Parent=g4711.t1;
OZ004726.1_Dexiosoma_caninum_genome_assembly,_chromosome:_2	AUGUSTUS	exon	679919	680051	.	+	.	ID=g4711.t1.exon12;Parent=g4711.t1;
OZ004726.1_Dexiosoma_caninum_genome_assembly,_chromosome:_2	AUGUSTUS	intron	680052	680262	1	+	.	ID=g4711.t1.intron12;Parent=g4711.t1;
OZ004726.1_Dexiosoma_caninum_genome_assembly,_chromosome:_2	AUGUSTUS	CDS	680263	680383	1	+	1	ID=g4711.t1.CDS13;Parent=g4711.t1;
OZ004726.1_Dexiosoma_caninum_genome_assembly,_chromosome:_2	AUGUSTUS	exon	680263	680383	.	+	.	ID=g4711.t1.exon13;Parent=g4711.t1;
OZ004726.1_Dexiosoma_caninum_genome_assembly,_chromosome:_2	AUGUSTUS	intron	680384	681668	1	+	.	ID=g4711.t1.intron13;Parent=g4711.t1;
OZ004726.1_Dexiosoma_caninum_genome_assembly,_chromosome:_2	AUGUSTUS	CDS	681669	681948	1	+	0	ID=g4711.t1.CDS14;Parent=g4711.t1;
OZ004726.1_Dexiosoma_caninum_genome_assembly,_chromosome:_2	AUGUSTUS	exon	681669	681948	.	+	.	ID=g4711.t1.exon14;Parent=g4711.t1;
OZ004726.1_Dexiosoma_caninum_genome_assembly,_chromosome:_2	AUGUSTUS	intron	681949	683806	1	+	.	ID=g4711.t1.intron14;Parent=g4711.t1;
OZ004726.1_Dexiosoma_caninum_genome_assembly,_chromosome:_2	AUGUSTUS	CDS	683807	684051	0.98	+	2	ID=g4711.t1.CDS15;Parent=g4711.t1;
OZ004726.1_Dexiosoma_caninum_genome_assembly,_chromosome:_2	AUGUSTUS	exon	683807	684051	.	+	.	ID=g4711.t1.exon15;Parent=g4711.t1;
OZ004726.1_Dexiosoma_caninum_genome_assembly,_chromosome:_2	AUGUSTUS	intron	684052	690475	0.45	+	.	ID=g4711.t1.intron15;Parent=g4711.t1;
OZ004726.1_Dexiosoma_caninum_genome_assembly,_chromosome:_2	AUGUSTUS	CDS	690476	690586	0.45	+	0	ID=g4711.t1.CDS16;Parent=g4711.t1;
OZ004726.1_Dexiosoma_caninum_genome_assembly,_chromosome:_2	AUGUSTUS	exon	690476	690586	.	+	.	ID=g4711.t1.exon16;Parent=g4711.t1;
OZ004726.1_Dexiosoma_caninum_genome_assembly,_chromosome:_2	AUGUSTUS	stop_codon	690584	690586	.	+	0	ID=g4711.t1.stop1;Parent=g4711.t1;
OZ004726.1_Dexiosoma_caninum_genome_assembly,_chromosome:_2	AUGUSTUS	gene	770577	772985	.	+	.	ID=g4712;
OZ004726.1_Dexiosoma_caninum_genome_assembly,_chromosome:_2	AUGUSTUS	mRNA	770577	772985	1	+	.	ID=g4712.t1;Parent=g4712;
OZ004726.1_Dexiosoma_caninum_genome_assembly,_chromosome:_2	AUGUSTUS	start_codon	770577	770579	.	+	0	ID=g4712.t1.start1;Parent=g4712.t1;
OZ004726.1_Dexiosoma_caninum_genome_assembly,_chromosome:_2	AUGUSTUS	CDS	770577	771225	1	+	0	ID=g4712.t1.CDS1;Parent=g4712.t1;
OZ004726.1_Dexiosoma_caninum_genome_assembly,_chromosome:_2	AUGUSTUS	exon	770577	771225	.	+	.	ID=g4712.t1.exon1;Parent=g4712.t1;
OZ004726.1_Dexiosoma_caninum_genome_assembly,_chromosome:_2	AUGUSTUS	intron	771226	771282	1	+	.	ID=g4712.t1.intron1;Parent=g4712.t1;
OZ004726.1_Dexiosoma_caninum_genome_assembly,_chromosome:_2	AUGUSTUS	CDS	771283	772985	1	+	2	ID=g4712.t1.CDS2;Parent=g4712.t1;
OZ004726.1_Dexiosoma_caninum_genome_assembly,_chromosome:_2	AUGUSTUS	exon	771283	772985	.	+	.	ID=g4712.t1.exon2;Parent=g4712.t1;
OZ004726.1_Dexiosoma_caninum_genome_assembly,_chromosome:_2	AUGUSTUS	stop_codon	772983	772985	.	+	0	ID=g4712.t1.stop1;Parent=g4712.t1;
OZ004726.1_Dexiosoma_caninum_genome_assembly,_chromosome:_2	AUGUSTUS	gene	776363	781401	.	+	.	ID=g4713;
OZ004726.1_Dexiosoma_caninum_genome_assembly,_chromosome:_2	AUGUSTUS	mRNA	776363	781401	1	+	.	ID=g4713.t1;Parent=g4713;
OZ004726.1_Dexiosoma_caninum_genome_assembly,_chromosome:_2	AUGUSTUS	start_codon	776363	776365	.	+	0	ID=g4713.t1.start1;Parent=g4713.t1;
OZ004726.1_Dexiosoma_caninum_genome_assembly,_chromosome:_2	AUGUSTUS	CDS	776363	776446	1	+	0	ID=g4713.t1.CDS1;Parent=g4713.t1;
OZ004726.1_Dexiosoma_caninum_genome_assembly,_chromosome:_2	AUGUSTUS	exon	776363	776446	.	+	.	ID=g4713.t1.exon1;Parent=g4713.t1;
OZ004726.1_Dexiosoma_caninum_genome_assembly,_chromosome:_2	AUGUSTUS	intron	776447	779712	1	+	.	ID=g4713.t1.intron1;Parent=g4713.t1;
OZ004726.1_Dexiosoma_caninum_genome_assembly,_chromosome:_2	AUGUSTUS	CDS	779713	781401	1	+	0	ID=g4713.t1.CDS2;Parent=g4713.t1;
OZ004726.1_Dexiosoma_caninum_genome_assembly,_chromosome:_2	AUGUSTUS	exon	779713	781401	.	+	.	ID=g4713.t1.exon2;Parent=g4713.t1;
OZ004726.1_Dexiosoma_caninum_genome_assembly,_chromosome:_2	AUGUSTUS	stop_codon	781399	781401	.	+	0	ID=g4713.t1.stop1;Parent=g4713.t1;
OZ004726.1_Dexiosoma_caninum_genome_assembly,_chromosome:_2	AUGUSTUS	gene	791709	793724	.	+	.	ID=g4714;
OZ004726.1_Dexiosoma_caninum_genome_assembly,_chromosome:_2	AUGUSTUS	mRNA	791709	793724	1	+	.	ID=g4714.t1;Parent=g4714;
OZ004726.1_Dexiosoma_caninum_genome_assembly,_chromosome:_2	AUGUSTUS	start_codon	791709	791711	.	+	0	ID=g4714.t1.start1;Parent=g4714.t1;
OZ004726.1_Dexiosoma_caninum_genome_assembly,_chromosome:_2	AUGUSTUS	CDS	791709	793724	1	+	0	ID=g4714.t1.CDS1;Parent=g4714.t1;
OZ004726.1_Dexiosoma_caninum_genome_assembly,_chromosome:_2	AUGUSTUS	exon	791709	793724	.	+	.	ID=g4714.t1.exon1;Parent=g4714.t1;
OZ004726.1_Dexiosoma_caninum_genome_assembly,_chromosome:_2	AUGUSTUS	stop_codon	793722	793724	.	+	0	ID=g4714.t1.stop1;Parent=g4714.t1;
OZ004726.1_Dexiosoma_caninum_genome_assembly,_chromosome:_2	AUGUSTUS	gene	796793	805267	.	-	.	ID=g4715;
OZ004726.1_Dexiosoma_caninum_genome_assembly,_chromosome:_2	AUGUSTUS	mRNA	796793	805267	0.99	-	.	ID=g4715.t1;Parent=g4715;
OZ004726.1_Dexiosoma_caninum_genome_assembly,_chromosome:_2	AUGUSTUS	stop_codon	796793	796795	.	-	0	ID=g4715.t1.stop1;Parent=g4715.t1;
OZ004726.1_Dexiosoma_caninum_genome_assembly,_chromosome:_2	AUGUSTUS	CDS	796793	796911	0.99	-	2	ID=g4715.t1.CDS1;Parent=g4715.t1;
OZ004726.1_Dexiosoma_caninum_genome_assembly,_chromosome:_2	AUGUSTUS	exon	796793	796911	.	-	.	ID=g4715.t1.exon1;Parent=g4715.t1;
OZ004726.1_Dexiosoma_caninum_genome_assembly,_chromosome:_2	AUGUSTUS	intron	796912	804653	0.99	-	.	ID=g4715.t1.intron1;Parent=g4715.t1;
OZ004726.1_Dexiosoma_caninum_genome_assembly,_chromosome:_2	AUGUSTUS	CDS	804654	804826	1	-	1	ID=g4715.t1.CDS2;Parent=g4715.t1;
OZ004726.1_Dexiosoma_caninum_genome_assembly,_chromosome:_2	AUGUSTUS	exon	804654	804826	.	-	.	ID=g4715.t1.exon2;Parent=g4715.t1;
OZ004726.1_Dexiosoma_caninum_genome_assembly,_chromosome:_2	AUGUSTUS	intron	804827	804884	1	-	.	ID=g4715.t1.intron2;Parent=g4715.t1;
OZ004726.1_Dexiosoma_caninum_genome_assembly,_chromosome:_2	AUGUSTUS	CDS	804885	805267	1	-	0	ID=g4715.t1.CDS3;Parent=g4715.t1;
OZ004726.1_Dexiosoma_caninum_genome_assembly,_chromosome:_2	AUGUSTUS	exon	804885	805267	.	-	.	ID=g4715.t1.exon3;Parent=g4715.t1;
OZ004726.1_Dexiosoma_caninum_genome_assembly,_chromosome:_2	AUGUSTUS	start_codon	805265	805267	.	-	0	ID=g4715.t1.start1;Parent=g4715.t1;
OZ004726.1_Dexiosoma_caninum_genome_assembly,_chromosome:_2	AUGUSTUS	gene	809289	810590	.	-	.	ID=g4716;
OZ004726.1_Dexiosoma_caninum_genome_assembly,_chromosome:_2	AUGUSTUS	mRNA	809289	810590	0.79	-	.	ID=g4716.t1;Parent=g4716;
OZ004726.1_Dexiosoma_caninum_genome_assembly,_chromosome:_2	AUGUSTUS	stop_codon	809289	809291	.	-	0	ID=g4716.t1.stop1;Parent=g4716.t1;
OZ004726.1_Dexiosoma_caninum_genome_assembly,_chromosome:_2	AUGUSTUS	CDS	809289	809891	0.85	-	0	ID=g4716.t1.CDS1;Parent=g4716.t1;
OZ004726.1_Dexiosoma_caninum_genome_assembly,_chromosome:_2	AUGUSTUS	exon	809289	809891	.	-	.	ID=g4716.t1.exon1;Parent=g4716.t1;
OZ004726.1_Dexiosoma_caninum_genome_assembly,_chromosome:_2	AUGUSTUS	intron	809892	810113	0.79	-	.	ID=g4716.t1.intron1;Parent=g4716.t1;
OZ004726.1_Dexiosoma_caninum_genome_assembly,_chromosome:_2	AUGUSTUS	CDS	810114	810590	0.79	-	0	ID=g4716.t1.CDS2;Parent=g4716.t1;
OZ004726.1_Dexiosoma_caninum_genome_assembly,_chromosome:_2	AUGUSTUS	exon	810114	810590	.	-	.	ID=g4716.t1.exon2;Parent=g4716.t1;
OZ004726.1_Dexiosoma_caninum_genome_assembly,_chromosome:_2	AUGUSTUS	start_codon	810588	810590	.	-	0	ID=g4716.t1.start1;Parent=g4716.t1;
OZ004726.1_Dexiosoma_caninum_genome_assembly,_chromosome:_2	AUGUSTUS	gene	814676	815095	.	+	.	ID=g4717;
OZ004726.1_Dexiosoma_caninum_genome_assembly,_chromosome:_2	AUGUSTUS	mRNA	814676	815095	1	+	.	ID=g4717.t1;Parent=g4717;
OZ004726.1_Dexiosoma_caninum_genome_assembly,_chromosome:_2	AUGUSTUS	start_codon	814676	814678	.	+	0	ID=g4717.t1.start1;Parent=g4717.t1;
OZ004726.1_Dexiosoma_caninum_genome_assembly,_chromosome:_2	AUGUSTUS	CDS	814676	815095	1	+	0	ID=g4717.t1.CDS1;Parent=g4717.t1;
OZ004726.1_Dexiosoma_caninum_genome_assembly,_chromosome:_2	AUGUSTUS	exon	814676	815095	.	+	.	ID=g4717.t1.exon1;Parent=g4717.t1;
OZ004726.1_Dexiosoma_caninum_genome_assembly,_chromosome:_2	AUGUSTUS	stop_codon	815093	815095	.	+	0	ID=g4717.t1.stop1;Parent=g4717.t1;
OZ004726.1_Dexiosoma_caninum_genome_assembly,_chromosome:_2	AUGUSTUS	gene	827828	838763	.	+	.	ID=g4718;
OZ004726.1_Dexiosoma_caninum_genome_assembly,_chromosome:_2	AUGUSTUS	mRNA	827828	838763	1	+	.	ID=g4718.t1;Parent=g4718;
OZ004726.1_Dexiosoma_caninum_genome_assembly,_chromosome:_2	AUGUSTUS	start_codon	827828	827830	.	+	0	ID=g4718.t1.start1;Parent=g4718.t1;
OZ004726.1_Dexiosoma_caninum_genome_assembly,_chromosome:_2	AUGUSTUS	CDS	827828	828472	1	+	0	ID=g4718.t1.CDS1;Parent=g4718.t1;
OZ004726.1_Dexiosoma_caninum_genome_assembly,_chromosome:_2	AUGUSTUS	exon	827828	828472	.	+	.	ID=g4718.t1.exon1;Parent=g4718.t1;
OZ004726.1_Dexiosoma_caninum_genome_assembly,_chromosome:_2	AUGUSTUS	intron	828473	831331	1	+	.	ID=g4718.t1.intron1;Parent=g4718.t1;
OZ004726.1_Dexiosoma_caninum_genome_assembly,_chromosome:_2	AUGUSTUS	CDS	831332	832099	1	+	0	ID=g4718.t1.CDS2;Parent=g4718.t1;
OZ004726.1_Dexiosoma_caninum_genome_assembly,_chromosome:_2	AUGUSTUS	exon	831332	832099	.	+	.	ID=g4718.t1.exon2;Parent=g4718.t1;
OZ004726.1_Dexiosoma_caninum_genome_assembly,_chromosome:_2	AUGUSTUS	intron	832100	833701	1	+	.	ID=g4718.t1.intron2;Parent=g4718.t1;
OZ004726.1_Dexiosoma_caninum_genome_assembly,_chromosome:_2	AUGUSTUS	CDS	833702	834230	1	+	0	ID=g4718.t1.CDS3;Parent=g4718.t1;
OZ004726.1_Dexiosoma_caninum_genome_assembly,_chromosome:_2	AUGUSTUS	exon	833702	834230	.	+	.	ID=g4718.t1.exon3;Parent=g4718.t1;
OZ004726.1_Dexiosoma_caninum_genome_assembly,_chromosome:_2	AUGUSTUS	intron	834231	838138	1	+	.	ID=g4718.t1.intron3;Parent=g4718.t1;
OZ004726.1_Dexiosoma_caninum_genome_assembly,_chromosome:_2	AUGUSTUS	CDS	838139	838312	1	+	2	ID=g4718.t1.CDS4;Parent=g4718.t1;
OZ004726.1_Dexiosoma_caninum_genome_assembly,_chromosome:_2	AUGUSTUS	exon	838139	838312	.	+	.	ID=g4718.t1.exon4;Parent=g4718.t1;
OZ004726.1_Dexiosoma_caninum_genome_assembly,_chromosome:_2	AUGUSTUS	intron	838313	838369	1	+	.	ID=g4718.t1.intron4;Parent=g4718.t1;
OZ004726.1_Dexiosoma_caninum_genome_assembly,_chromosome:_2	AUGUSTUS	CDS	838370	838510	1	+	2	ID=g4718.t1.CDS5;Parent=g4718.t1;
OZ004726.1_Dexiosoma_caninum_genome_assembly,_chromosome:_2	AUGUSTUS	exon	838370	838510	.	+	.	ID=g4718.t1.exon5;Parent=g4718.t1;
OZ004726.1_Dexiosoma_caninum_genome_assembly,_chromosome:_2	AUGUSTUS	intron	838511	838569	1	+	.	ID=g4718.t1.intron5;Parent=g4718.t1;
OZ004726.1_Dexiosoma_caninum_genome_assembly,_chromosome:_2	AUGUSTUS	CDS	838570	838763	1	+	2	ID=g4718.t1.CDS6;Parent=g4718.t1;
OZ004726.1_Dexiosoma_caninum_genome_assembly,_chromosome:_2	AUGUSTUS	exon	838570	838763	.	+	.	ID=g4718.t1.exon6;Parent=g4718.t1;
OZ004726.1_Dexiosoma_caninum_genome_assembly,_chromosome:_2	AUGUSTUS	stop_codon	838761	838763	.	+	0	ID=g4718.t1.stop1;Parent=g4718.t1;
OZ004726.1_Dexiosoma_caninum_genome_assembly,_chromosome:_2	AUGUSTUS	gene	876710	877228	.	-	.	ID=g4719;
OZ004726.1_Dexiosoma_caninum_genome_assembly,_chromosome:_2	AUGUSTUS	mRNA	876710	877228	1	-	.	ID=g4719.t1;Parent=g4719;
OZ004726.1_Dexiosoma_caninum_genome_assembly,_chromosome:_2	AUGUSTUS	stop_codon	876710	876712	.	-	0	ID=g4719.t1.stop1;Parent=g4719.t1;
OZ004726.1_Dexiosoma_caninum_genome_assembly,_chromosome:_2	AUGUSTUS	CDS	876710	877228	1	-	0	ID=g4719.t1.CDS1;Parent=g4719.t1;
OZ004726.1_Dexiosoma_caninum_genome_assembly,_chromosome:_2	AUGUSTUS	exon	876710	877228	.	-	.	ID=g4719.t1.exon1;Parent=g4719.t1;
OZ004726.1_Dexiosoma_caninum_genome_assembly,_chromosome:_2	AUGUSTUS	start_codon	877226	877228	.	-	0	ID=g4719.t1.start1;Parent=g4719.t1;
OZ004726.1_Dexiosoma_caninum_genome_assembly,_chromosome:_2	AUGUSTUS	gene	914974	940754	.	-	.	ID=g4720;
OZ004726.1_Dexiosoma_caninum_genome_assembly,_chromosome:_2	AUGUSTUS	mRNA	914974	940754	1	-	.	ID=g4720.t1;Parent=g4720;
OZ004726.1_Dexiosoma_caninum_genome_assembly,_chromosome:_2	AUGUSTUS	stop_codon	914974	914976	.	-	0	ID=g4720.t1.stop1;Parent=g4720.t1;
OZ004726.1_Dexiosoma_caninum_genome_assembly,_chromosome:_2	AUGUSTUS	CDS	914974	917525	1	-	2	ID=g4720.t1.CDS1;Parent=g4720.t1;
OZ004726.1_Dexiosoma_caninum_genome_assembly,_chromosome:_2	AUGUSTUS	exon	914974	917525	.	-	.	ID=g4720.t1.exon1;Parent=g4720.t1;
OZ004726.1_Dexiosoma_caninum_genome_assembly,_chromosome:_2	AUGUSTUS	intron	917526	929101	1	-	.	ID=g4720.t1.intron1;Parent=g4720.t1;
OZ004726.1_Dexiosoma_caninum_genome_assembly,_chromosome:_2	AUGUSTUS	CDS	929102	929308	1	-	2	ID=g4720.t1.CDS2;Parent=g4720.t1;
OZ004726.1_Dexiosoma_caninum_genome_assembly,_chromosome:_2	AUGUSTUS	exon	929102	929308	.	-	.	ID=g4720.t1.exon2;Parent=g4720.t1;
OZ004726.1_Dexiosoma_caninum_genome_assembly,_chromosome:_2	AUGUSTUS	intron	929309	932203	1	-	.	ID=g4720.t1.intron2;Parent=g4720.t1;
OZ004726.1_Dexiosoma_caninum_genome_assembly,_chromosome:_2	AUGUSTUS	CDS	932204	932386	1	-	2	ID=g4720.t1.CDS3;Parent=g4720.t1;
OZ004726.1_Dexiosoma_caninum_genome_assembly,_chromosome:_2	AUGUSTUS	exon	932204	932386	.	-	.	ID=g4720.t1.exon3;Parent=g4720.t1;
OZ004726.1_Dexiosoma_caninum_genome_assembly,_chromosome:_2	AUGUSTUS	intron	932387	932576	1	-	.	ID=g4720.t1.intron3;Parent=g4720.t1;
OZ004726.1_Dexiosoma_caninum_genome_assembly,_chromosome:_2	AUGUSTUS	CDS	932577	932729	1	-	2	ID=g4720.t1.CDS4;Parent=g4720.t1;
OZ004726.1_Dexiosoma_caninum_genome_assembly,_chromosome:_2	AUGUSTUS	exon	932577	932729	.	-	.	ID=g4720.t1.exon4;Parent=g4720.t1;
OZ004726.1_Dexiosoma_caninum_genome_assembly,_chromosome:_2	AUGUSTUS	intron	932730	940699	1	-	.	ID=g4720.t1.intron4;Parent=g4720.t1;
OZ004726.1_Dexiosoma_caninum_genome_assembly,_chromosome:_2	AUGUSTUS	CDS	940700	940754	1	-	0	ID=g4720.t1.CDS5;Parent=g4720.t1;
OZ004726.1_Dexiosoma_caninum_genome_assembly,_chromosome:_2	AUGUSTUS	exon	940700	940754	.	-	.	ID=g4720.t1.exon5;Parent=g4720.t1;
OZ004726.1_Dexiosoma_caninum_genome_assembly,_chromosome:_2	AUGUSTUS	start_codon	940752	940754	.	-	0	ID=g4720.t1.start1;Parent=g4720.t1;
OZ004726.1_Dexiosoma_caninum_genome_assembly,_chromosome:_2	AUGUSTUS	gene	1153595	1157163	.	+	.	ID=g4721;
OZ004726.1_Dexiosoma_caninum_genome_assembly,_chromosome:_2	AUGUSTUS	mRNA	1153595	1157163	0.85	+	.	ID=g4721.t1;Parent=g4721;
OZ004726.1_Dexiosoma_caninum_genome_assembly,_chromosome:_2	AUGUSTUS	start_codon	1153595	1153597	.	+	0	ID=g4721.t1.start1;Parent=g4721.t1;
OZ004726.1_Dexiosoma_caninum_genome_assembly,_chromosome:_2	AUGUSTUS	CDS	1153595	1154508	0.85	+	0	ID=g4721.t1.CDS1;Parent=g4721.t1;
OZ004726.1_Dexiosoma_caninum_genome_assembly,_chromosome:_2	AUGUSTUS	exon	1153595	1154508	.	+	.	ID=g4721.t1.exon1;Parent=g4721.t1;
OZ004726.1_Dexiosoma_caninum_genome_assembly,_chromosome:_2	AUGUSTUS	intron	1154509	1156111	1	+	.	ID=g4721.t1.intron1;Parent=g4721.t1;
OZ004726.1_Dexiosoma_caninum_genome_assembly,_chromosome:_2	AUGUSTUS	CDS	1156112	1156362	1	+	1	ID=g4721.t1.CDS2;Parent=g4721.t1;
OZ004726.1_Dexiosoma_caninum_genome_assembly,_chromosome:_2	AUGUSTUS	exon	1156112	1156362	.	+	.	ID=g4721.t1.exon2;Parent=g4721.t1;
OZ004726.1_Dexiosoma_caninum_genome_assembly,_chromosome:_2	AUGUSTUS	intron	1156363	1156438	1	+	.	ID=g4721.t1.intron2;Parent=g4721.t1;
OZ004726.1_Dexiosoma_caninum_genome_assembly,_chromosome:_2	AUGUSTUS	CDS	1156439	1157163	1	+	2	ID=g4721.t1.CDS3;Parent=g4721.t1;
OZ004726.1_Dexiosoma_caninum_genome_assembly,_chromosome:_2	AUGUSTUS	exon	1156439	1157163	.	+	.	ID=g4721.t1.exon3;Parent=g4721.t1;
OZ004726.1_Dexiosoma_caninum_genome_assembly,_chromosome:_2	AUGUSTUS	stop_codon	1157161	1157163	.	+	0	ID=g4721.t1.stop1;Parent=g4721.t1;
OZ004726.1_Dexiosoma_caninum_genome_assembly,_chromosome:_2	AUGUSTUS	mRNA	1153655	1157163	0.98	+	.	ID=g4721.t2;Parent=g4721;
OZ004726.1_Dexiosoma_caninum_genome_assembly,_chromosome:_2	AUGUSTUS	start_codon	1153655	1153657	.	+	0	ID=g4721.t2.start1;Parent=g4721.t2;
OZ004726.1_Dexiosoma_caninum_genome_assembly,_chromosome:_2	AUGUSTUS	CDS	1153655	1154508	0.98	+	0	ID=g4721.t2.CDS1;Parent=g4721.t2;
OZ004726.1_Dexiosoma_caninum_genome_assembly,_chromosome:_2	AUGUSTUS	exon	1153655	1154508	.	+	.	ID=g4721.t2.exon1;Parent=g4721.t2;
OZ004726.1_Dexiosoma_caninum_genome_assembly,_chromosome:_2	AUGUSTUS	intron	1154509	1156111	1	+	.	ID=g4721.t2.intron1;Parent=g4721.t2;
OZ004726.1_Dexiosoma_caninum_genome_assembly,_chromosome:_2	AUGUSTUS	CDS	1156112	1156362	1	+	1	ID=g4721.t2.CDS2;Parent=g4721.t2;
OZ004726.1_Dexiosoma_caninum_genome_assembly,_chromosome:_2	AUGUSTUS	exon	1156112	1156362	.	+	.	ID=g4721.t2.exon2;Parent=g4721.t2;
OZ004726.1_Dexiosoma_caninum_genome_assembly,_chromosome:_2	AUGUSTUS	intron	1156363	1156438	1	+	.	ID=g4721.t2.intron2;Parent=g4721.t2;
OZ004726.1_Dexiosoma_caninum_genome_assembly,_chromosome:_2	AUGUSTUS	CDS	1156439	1157163	1	+	2	ID=g4721.t2.CDS3;Parent=g4721.t2;
OZ004726.1_Dexiosoma_caninum_genome_assembly,_chromosome:_2	AUGUSTUS	exon	1156439	1157163	.	+	.	ID=g4721.t2.exon3;Parent=g4721.t2;
OZ004726.1_Dexiosoma_caninum_genome_assembly,_chromosome:_2	AUGUSTUS	stop_codon	1157161	1157163	.	+	0	ID=g4721.t2.stop1;Parent=g4721.t2;
OZ004726.1_Dexiosoma_caninum_genome_assembly,_chromosome:_2	AUGUSTUS	gene	1162019	1168725	.	-	.	ID=g4722;
OZ004726.1_Dexiosoma_caninum_genome_assembly,_chromosome:_2	AUGUSTUS	mRNA	1162019	1168725	1	-	.	ID=g4722.t1;Parent=g4722;
OZ004726.1_Dexiosoma_caninum_genome_assembly,_chromosome:_2	AUGUSTUS	stop_codon	1162019	1162021	.	-	0	ID=g4722.t1.stop1;Parent=g4722.t1;
OZ004726.1_Dexiosoma_caninum_genome_assembly,_chromosome:_2	AUGUSTUS	CDS	1162019	1162128	1	-	2	ID=g4722.t1.CDS1;Parent=g4722.t1;
OZ004726.1_Dexiosoma_caninum_genome_assembly,_chromosome:_2	AUGUSTUS	exon	1162019	1162128	.	-	.	ID=g4722.t1.exon1;Parent=g4722.t1;
OZ004726.1_Dexiosoma_caninum_genome_assembly,_chromosome:_2	AUGUSTUS	intron	1162129	1163052	1	-	.	ID=g4722.t1.intron1;Parent=g4722.t1;
OZ004726.1_Dexiosoma_caninum_genome_assembly,_chromosome:_2	AUGUSTUS	CDS	1163053	1163223	1	-	2	ID=g4722.t1.CDS2;Parent=g4722.t1;
OZ004726.1_Dexiosoma_caninum_genome_assembly,_chromosome:_2	AUGUSTUS	exon	1163053	1163223	.	-	.	ID=g4722.t1.exon2;Parent=g4722.t1;
OZ004726.1_Dexiosoma_caninum_genome_assembly,_chromosome:_2	AUGUSTUS	intron	1163224	1164369	1	-	.	ID=g4722.t1.intron2;Parent=g4722.t1;
OZ004726.1_Dexiosoma_caninum_genome_assembly,_chromosome:_2	AUGUSTUS	CDS	1164370	1164584	1	-	1	ID=g4722.t1.CDS3;Parent=g4722.t1;
OZ004726.1_Dexiosoma_caninum_genome_assembly,_chromosome:_2	AUGUSTUS	exon	1164370	1164584	.	-	.	ID=g4722.t1.exon3;Parent=g4722.t1;
OZ004726.1_Dexiosoma_caninum_genome_assembly,_chromosome:_2	AUGUSTUS	intron	1164585	1164639	1	-	.	ID=g4722.t1.intron3;Parent=g4722.t1;
OZ004726.1_Dexiosoma_caninum_genome_assembly,_chromosome:_2	AUGUSTUS	CDS	1164640	1165574	1	-	0	ID=g4722.t1.CDS4;Parent=g4722.t1;
OZ004726.1_Dexiosoma_caninum_genome_assembly,_chromosome:_2	AUGUSTUS	exon	1164640	1165574	.	-	.	ID=g4722.t1.exon4;Parent=g4722.t1;
OZ004726.1_Dexiosoma_caninum_genome_assembly,_chromosome:_2	AUGUSTUS	intron	1165575	1165662	1	-	.	ID=g4722.t1.intron4;Parent=g4722.t1;
OZ004726.1_Dexiosoma_caninum_genome_assembly,_chromosome:_2	AUGUSTUS	CDS	1165663	1165860	1	-	0	ID=g4722.t1.CDS5;Parent=g4722.t1;
OZ004726.1_Dexiosoma_caninum_genome_assembly,_chromosome:_2	AUGUSTUS	exon	1165663	1165860	.	-	.	ID=g4722.t1.exon5;Parent=g4722.t1;
OZ004726.1_Dexiosoma_caninum_genome_assembly,_chromosome:_2	AUGUSTUS	intron	1165861	1168674	1	-	.	ID=g4722.t1.intron5;Parent=g4722.t1;
OZ004726.1_Dexiosoma_caninum_genome_assembly,_chromosome:_2	AUGUSTUS	CDS	1168675	1168725	1	-	0	ID=g4722.t1.CDS6;Parent=g4722.t1;
OZ004726.1_Dexiosoma_caninum_genome_assembly,_chromosome:_2	AUGUSTUS	exon	1168675	1168725	.	-	.	ID=g4722.t1.exon6;Parent=g4722.t1;
OZ004726.1_Dexiosoma_caninum_genome_assembly,_chromosome:_2	AUGUSTUS	start_codon	1168723	1168725	.	-	0	ID=g4722.t1.start1;Parent=g4722.t1;
OZ004726.1_Dexiosoma_caninum_genome_assembly,_chromosome:_2	AUGUSTUS	gene	1170189	1177852	.	-	.	ID=g4723;
OZ004726.1_Dexiosoma_caninum_genome_assembly,_chromosome:_2	AUGUSTUS	mRNA	1170189	1177852	0.75	-	.	ID=g4723.t1;Parent=g4723;
OZ004726.1_Dexiosoma_caninum_genome_assembly,_chromosome:_2	AUGUSTUS	stop_codon	1170189	1170191	.	-	0	ID=g4723.t1.stop1;Parent=g4723.t1;
OZ004726.1_Dexiosoma_caninum_genome_assembly,_chromosome:_2	AUGUSTUS	CDS	1170189	1170278	1	-	0	ID=g4723.t1.CDS1;Parent=g4723.t1;
OZ004726.1_Dexiosoma_caninum_genome_assembly,_chromosome:_2	AUGUSTUS	exon	1170189	1170278	.	-	.	ID=g4723.t1.exon1;Parent=g4723.t1;
OZ004726.1_Dexiosoma_caninum_genome_assembly,_chromosome:_2	AUGUSTUS	intron	1170279	1170340	1	-	.	ID=g4723.t1.intron1;Parent=g4723.t1;
OZ004726.1_Dexiosoma_caninum_genome_assembly,_chromosome:_2	AUGUSTUS	CDS	1170341	1170502	1	-	0	ID=g4723.t1.CDS2;Parent=g4723.t1;
OZ004726.1_Dexiosoma_caninum_genome_assembly,_chromosome:_2	AUGUSTUS	exon	1170341	1170502	.	-	.	ID=g4723.t1.exon2;Parent=g4723.t1;
OZ004726.1_Dexiosoma_caninum_genome_assembly,_chromosome:_2	AUGUSTUS	intron	1170503	1176284	1	-	.	ID=g4723.t1.intron2;Parent=g4723.t1;
OZ004726.1_Dexiosoma_caninum_genome_assembly,_chromosome:_2	AUGUSTUS	CDS	1176285	1176504	1	-	1	ID=g4723.t1.CDS3;Parent=g4723.t1;
OZ004726.1_Dexiosoma_caninum_genome_assembly,_chromosome:_2	AUGUSTUS	exon	1176285	1176504	.	-	.	ID=g4723.t1.exon3;Parent=g4723.t1;
OZ004726.1_Dexiosoma_caninum_genome_assembly,_chromosome:_2	AUGUSTUS	intron	1176505	1177457	1	-	.	ID=g4723.t1.intron3;Parent=g4723.t1;
OZ004726.1_Dexiosoma_caninum_genome_assembly,_chromosome:_2	AUGUSTUS	CDS	1177458	1177795	0.76	-	0	ID=g4723.t1.CDS4;Parent=g4723.t1;
OZ004726.1_Dexiosoma_caninum_genome_assembly,_chromosome:_2	AUGUSTUS	exon	1177458	1177795	.	-	.	ID=g4723.t1.exon4;Parent=g4723.t1;
OZ004726.1_Dexiosoma_caninum_genome_assembly,_chromosome:_2	AUGUSTUS	intron	1177796	1177846	0.75	-	.	ID=g4723.t1.intron4;Parent=g4723.t1;
OZ004726.1_Dexiosoma_caninum_genome_assembly,_chromosome:_2	AUGUSTUS	CDS	1177847	1177852	0.75	-	0	ID=g4723.t1.CDS5;Parent=g4723.t1;
OZ004726.1_Dexiosoma_caninum_genome_assembly,_chromosome:_2	AUGUSTUS	exon	1177847	1177852	.	-	.	ID=g4723.t1.exon5;Parent=g4723.t1;
OZ004726.1_Dexiosoma_caninum_genome_assembly,_chromosome:_2	AUGUSTUS	start_codon	1177850	1177852	.	-	0	ID=g4723.t1.start1;Parent=g4723.t1;
OZ004726.1_Dexiosoma_caninum_genome_assembly,_chromosome:_2	AUGUSTUS	gene	1178749	1183606	.	+	.	ID=g4724;
OZ004726.1_Dexiosoma_caninum_genome_assembly,_chromosome:_2	AUGUSTUS	mRNA	1178749	1183606	0.4	+	.	ID=g4724.t1;Parent=g4724;
OZ004726.1_Dexiosoma_caninum_genome_assembly,_chromosome:_2	AUGUSTUS	start_codon	1178749	1178751	.	+	0	ID=g4724.t1.start1;Parent=g4724.t1;
OZ004726.1_Dexiosoma_caninum_genome_assembly,_chromosome:_2	AUGUSTUS	CDS	1178749	1178809	0.46	+	0	ID=g4724.t1.CDS1;Parent=g4724.t1;
OZ004726.1_Dexiosoma_caninum_genome_assembly,_chromosome:_2	AUGUSTUS	exon	1178749	1178809	.	+	.	ID=g4724.t1.exon1;Parent=g4724.t1;
OZ004726.1_Dexiosoma_caninum_genome_assembly,_chromosome:_2	AUGUSTUS	intron	1178810	1181389	0.4	+	.	ID=g4724.t1.intron1;Parent=g4724.t1;
OZ004726.1_Dexiosoma_caninum_genome_assembly,_chromosome:_2	AUGUSTUS	CDS	1181390	1181664	0.81	+	2	ID=g4724.t1.CDS2;Parent=g4724.t1;
OZ004726.1_Dexiosoma_caninum_genome_assembly,_chromosome:_2	AUGUSTUS	exon	1181390	1181664	.	+	.	ID=g4724.t1.exon2;Parent=g4724.t1;
OZ004726.1_Dexiosoma_caninum_genome_assembly,_chromosome:_2	AUGUSTUS	intron	1181665	1181716	1	+	.	ID=g4724.t1.intron2;Parent=g4724.t1;
OZ004726.1_Dexiosoma_caninum_genome_assembly,_chromosome:_2	AUGUSTUS	CDS	1181717	1182536	1	+	0	ID=g4724.t1.CDS3;Parent=g4724.t1;
OZ004726.1_Dexiosoma_caninum_genome_assembly,_chromosome:_2	AUGUSTUS	exon	1181717	1182536	.	+	.	ID=g4724.t1.exon3;Parent=g4724.t1;
OZ004726.1_Dexiosoma_caninum_genome_assembly,_chromosome:_2	AUGUSTUS	intron	1182537	1183122	1	+	.	ID=g4724.t1.intron3;Parent=g4724.t1;
OZ004726.1_Dexiosoma_caninum_genome_assembly,_chromosome:_2	AUGUSTUS	CDS	1183123	1183253	1	+	2	ID=g4724.t1.CDS4;Parent=g4724.t1;
OZ004726.1_Dexiosoma_caninum_genome_assembly,_chromosome:_2	AUGUSTUS	exon	1183123	1183253	.	+	.	ID=g4724.t1.exon4;Parent=g4724.t1;
OZ004726.1_Dexiosoma_caninum_genome_assembly,_chromosome:_2	AUGUSTUS	intron	1183254	1183315	1	+	.	ID=g4724.t1.intron4;Parent=g4724.t1;
OZ004726.1_Dexiosoma_caninum_genome_assembly,_chromosome:_2	AUGUSTUS	CDS	1183316	1183606	1	+	0	ID=g4724.t1.CDS5;Parent=g4724.t1;
OZ004726.1_Dexiosoma_caninum_genome_assembly,_chromosome:_2	AUGUSTUS	exon	1183316	1183606	.	+	.	ID=g4724.t1.exon5;Parent=g4724.t1;
OZ004726.1_Dexiosoma_caninum_genome_assembly,_chromosome:_2	AUGUSTUS	stop_codon	1183604	1183606	.	+	0	ID=g4724.t1.stop1;Parent=g4724.t1;
OZ004726.1_Dexiosoma_caninum_genome_assembly,_chromosome:_2	AUGUSTUS	gene	1187502	1200855	.	+	.	ID=g4725;
OZ004726.1_Dexiosoma_caninum_genome_assembly,_chromosome:_2	AUGUSTUS	mRNA	1187502	1200855	1	+	.	ID=g4725.t1;Parent=g4725;
OZ004726.1_Dexiosoma_caninum_genome_assembly,_chromosome:_2	AUGUSTUS	start_codon	1187502	1187504	.	+	0	ID=g4725.t1.start1;Parent=g4725.t1;
OZ004726.1_Dexiosoma_caninum_genome_assembly,_chromosome:_2	AUGUSTUS	CDS	1187502	1187586	1	+	0	ID=g4725.t1.CDS1;Parent=g4725.t1;
OZ004726.1_Dexiosoma_caninum_genome_assembly,_chromosome:_2	AUGUSTUS	exon	1187502	1187586	.	+	.	ID=g4725.t1.exon1;Parent=g4725.t1;
OZ004726.1_Dexiosoma_caninum_genome_assembly,_chromosome:_2	AUGUSTUS	intron	1187587	1187685	1	+	.	ID=g4725.t1.intron1;Parent=g4725.t1;
OZ004726.1_Dexiosoma_caninum_genome_assembly,_chromosome:_2	AUGUSTUS	CDS	1187686	1187882	1	+	2	ID=g4725.t1.CDS2;Parent=g4725.t1;
OZ004726.1_Dexiosoma_caninum_genome_assembly,_chromosome:_2	AUGUSTUS	exon	1187686	1187882	.	+	.	ID=g4725.t1.exon2;Parent=g4725.t1;
OZ004726.1_Dexiosoma_caninum_genome_assembly,_chromosome:_2	AUGUSTUS	intron	1187883	1188659	1	+	.	ID=g4725.t1.intron2;Parent=g4725.t1;
OZ004726.1_Dexiosoma_caninum_genome_assembly,_chromosome:_2	AUGUSTUS	CDS	1188660	1188799	1	+	0	ID=g4725.t1.CDS3;Parent=g4725.t1;
OZ004726.1_Dexiosoma_caninum_genome_assembly,_chromosome:_2	AUGUSTUS	exon	1188660	1188799	.	+	.	ID=g4725.t1.exon3;Parent=g4725.t1;
OZ004726.1_Dexiosoma_caninum_genome_assembly,_chromosome:_2	AUGUSTUS	intron	1188800	1188852	1	+	.	ID=g4725.t1.intron3;Parent=g4725.t1;
OZ004726.1_Dexiosoma_caninum_genome_assembly,_chromosome:_2	AUGUSTUS	CDS	1188853	1189062	1	+	1	ID=g4725.t1.CDS4;Parent=g4725.t1;
OZ004726.1_Dexiosoma_caninum_genome_assembly,_chromosome:_2	AUGUSTUS	exon	1188853	1189062	.	+	.	ID=g4725.t1.exon4;Parent=g4725.t1;
OZ004726.1_Dexiosoma_caninum_genome_assembly,_chromosome:_2	AUGUSTUS	intron	1189063	1190771	1	+	.	ID=g4725.t1.intron4;Parent=g4725.t1;
OZ004726.1_Dexiosoma_caninum_genome_assembly,_chromosome:_2	AUGUSTUS	CDS	1190772	1191054	1	+	1	ID=g4725.t1.CDS5;Parent=g4725.t1;
OZ004726.1_Dexiosoma_caninum_genome_assembly,_chromosome:_2	AUGUSTUS	exon	1190772	1191054	.	+	.	ID=g4725.t1.exon5;Parent=g4725.t1;
OZ004726.1_Dexiosoma_caninum_genome_assembly,_chromosome:_2	AUGUSTUS	intron	1191055	1191112	1	+	.	ID=g4725.t1.intron5;Parent=g4725.t1;
OZ004726.1_Dexiosoma_caninum_genome_assembly,_chromosome:_2	AUGUSTUS	CDS	1191113	1191269	1	+	0	ID=g4725.t1.CDS6;Parent=g4725.t1;
OZ004726.1_Dexiosoma_caninum_genome_assembly,_chromosome:_2	AUGUSTUS	exon	1191113	1191269	.	+	.	ID=g4725.t1.exon6;Parent=g4725.t1;
OZ004726.1_Dexiosoma_caninum_genome_assembly,_chromosome:_2	AUGUSTUS	intron	1191270	1191357	1	+	.	ID=g4725.t1.intron6;Parent=g4725.t1;
OZ004726.1_Dexiosoma_caninum_genome_assembly,_chromosome:_2	AUGUSTUS	CDS	1191358	1191580	1	+	2	ID=g4725.t1.CDS7;Parent=g4725.t1;
OZ004726.1_Dexiosoma_caninum_genome_assembly,_chromosome:_2	AUGUSTUS	exon	1191358	1191580	.	+	.	ID=g4725.t1.exon7;Parent=g4725.t1;
OZ004726.1_Dexiosoma_caninum_genome_assembly,_chromosome:_2	AUGUSTUS	intron	1191581	1192846	1	+	.	ID=g4725.t1.intron7;Parent=g4725.t1;
OZ004726.1_Dexiosoma_caninum_genome_assembly,_chromosome:_2	AUGUSTUS	CDS	1192847	1193987	1	+	1	ID=g4725.t1.CDS8;Parent=g4725.t1;
OZ004726.1_Dexiosoma_caninum_genome_assembly,_chromosome:_2	AUGUSTUS	exon	1192847	1193987	.	+	.	ID=g4725.t1.exon8;Parent=g4725.t1;
OZ004726.1_Dexiosoma_caninum_genome_assembly,_chromosome:_2	AUGUSTUS	intron	1193988	1195506	1	+	.	ID=g4725.t1.intron8;Parent=g4725.t1;
OZ004726.1_Dexiosoma_caninum_genome_assembly,_chromosome:_2	AUGUSTUS	CDS	1195507	1197252	1	+	0	ID=g4725.t1.CDS9;Parent=g4725.t1;
OZ004726.1_Dexiosoma_caninum_genome_assembly,_chromosome:_2	AUGUSTUS	exon	1195507	1197252	.	+	.	ID=g4725.t1.exon9;Parent=g4725.t1;
OZ004726.1_Dexiosoma_caninum_genome_assembly,_chromosome:_2	AUGUSTUS	intron	1197253	1198997	1	+	.	ID=g4725.t1.intron9;Parent=g4725.t1;
OZ004726.1_Dexiosoma_caninum_genome_assembly,_chromosome:_2	AUGUSTUS	CDS	1198998	1199731	1	+	0	ID=g4725.t1.CDS10;Parent=g4725.t1;
OZ004726.1_Dexiosoma_caninum_genome_assembly,_chromosome:_2	AUGUSTUS	exon	1198998	1199731	.	+	.	ID=g4725.t1.exon10;Parent=g4725.t1;
OZ004726.1_Dexiosoma_caninum_genome_assembly,_chromosome:_2	AUGUSTUS	intron	1199732	1199784	1	+	.	ID=g4725.t1.intron10;Parent=g4725.t1;
OZ004726.1_Dexiosoma_caninum_genome_assembly,_chromosome:_2	AUGUSTUS	CDS	1199785	1199938	1	+	1	ID=g4725.t1.CDS11;Parent=g4725.t1;
OZ004726.1_Dexiosoma_caninum_genome_assembly,_chromosome:_2	AUGUSTUS	exon	1199785	1199938	.	+	.	ID=g4725.t1.exon11;Parent=g4725.t1;
OZ004726.1_Dexiosoma_caninum_genome_assembly,_chromosome:_2	AUGUSTUS	intron	1199939	1199992	1	+	.	ID=g4725.t1.intron11;Parent=g4725.t1;
OZ004726.1_Dexiosoma_caninum_genome_assembly,_chromosome:_2	AUGUSTUS	CDS	1199993	1200339	1	+	0	ID=g4725.t1.CDS12;Parent=g4725.t1;
OZ004726.1_Dexiosoma_caninum_genome_assembly,_chromosome:_2	AUGUSTUS	exon	1199993	1200339	.	+	.	ID=g4725.t1.exon12;Parent=g4725.t1;
OZ004726.1_Dexiosoma_caninum_genome_assembly,_chromosome:_2	AUGUSTUS	intron	1200340	1200409	1	+	.	ID=g4725.t1.intron12;Parent=g4725.t1;
OZ004726.1_Dexiosoma_caninum_genome_assembly,_chromosome:_2	AUGUSTUS	CDS	1200410	1200681	1	+	1	ID=g4725.t1.CDS13;Parent=g4725.t1;
OZ004726.1_Dexiosoma_caninum_genome_assembly,_chromosome:_2	AUGUSTUS	exon	1200410	1200681	.	+	.	ID=g4725.t1.exon13;Parent=g4725.t1;
OZ004726.1_Dexiosoma_caninum_genome_assembly,_chromosome:_2	AUGUSTUS	intron	1200682	1200739	1	+	.	ID=g4725.t1.intron13;Parent=g4725.t1;
OZ004726.1_Dexiosoma_caninum_genome_assembly,_chromosome:_2	AUGUSTUS	CDS	1200740	1200855	1	+	2	ID=g4725.t1.CDS14;Parent=g4725.t1;
OZ004726.1_Dexiosoma_caninum_genome_assembly,_chromosome:_2	AUGUSTUS	exon	1200740	1200855	.	+	.	ID=g4725.t1.exon14;Parent=g4725.t1;
OZ004726.1_Dexiosoma_caninum_genome_assembly,_chromosome:_2	AUGUSTUS	stop_codon	1200853	1200855	.	+	0	ID=g4725.t1.stop1;Parent=g4725.t1;
OZ004726.1_Dexiosoma_caninum_genome_assembly,_chromosome:_2	AUGUSTUS	gene	1204304	1206046	.	+	.	ID=g4726;
OZ004726.1_Dexiosoma_caninum_genome_assembly,_chromosome:_2	AUGUSTUS	mRNA	1204304	1206046	1	+	.	ID=g4726.t1;Parent=g4726;
OZ004726.1_Dexiosoma_caninum_genome_assembly,_chromosome:_2	AUGUSTUS	start_codon	1204304	1204306	.	+	0	ID=g4726.t1.start1;Parent=g4726.t1;
OZ004726.1_Dexiosoma_caninum_genome_assembly,_chromosome:_2	AUGUSTUS	CDS	1204304	1206046	1	+	0	ID=g4726.t1.CDS1;Parent=g4726.t1;
OZ004726.1_Dexiosoma_caninum_genome_assembly,_chromosome:_2	AUGUSTUS	exon	1204304	1206046	.	+	.	ID=g4726.t1.exon1;Parent=g4726.t1;
OZ004726.1_Dexiosoma_caninum_genome_assembly,_chromosome:_2	AUGUSTUS	stop_codon	1206044	1206046	.	+	0	ID=g4726.t1.stop1;Parent=g4726.t1;
OZ004726.1_Dexiosoma_caninum_genome_assembly,_chromosome:_2	AUGUSTUS	gene	1210066	1213053	.	+	.	ID=g4727;
OZ004726.1_Dexiosoma_caninum_genome_assembly,_chromosome:_2	AUGUSTUS	mRNA	1210066	1213053	1	+	.	ID=g4727.t1;Parent=g4727;
OZ004726.1_Dexiosoma_caninum_genome_assembly,_chromosome:_2	AUGUSTUS	start_codon	1210066	1210068	.	+	0	ID=g4727.t1.start1;Parent=g4727.t1;
OZ004726.1_Dexiosoma_caninum_genome_assembly,_chromosome:_2	AUGUSTUS	CDS	1210066	1210236	1	+	0	ID=g4727.t1.CDS1;Parent=g4727.t1;
OZ004726.1_Dexiosoma_caninum_genome_assembly,_chromosome:_2	AUGUSTUS	exon	1210066	1210236	.	+	.	ID=g4727.t1.exon1;Parent=g4727.t1;
OZ004726.1_Dexiosoma_caninum_genome_assembly,_chromosome:_2	AUGUSTUS	intron	1210237	1210914	1	+	.	ID=g4727.t1.intron1;Parent=g4727.t1;
OZ004726.1_Dexiosoma_caninum_genome_assembly,_chromosome:_2	AUGUSTUS	CDS	1210915	1211249	1	+	0	ID=g4727.t1.CDS2;Parent=g4727.t1;
OZ004726.1_Dexiosoma_caninum_genome_assembly,_chromosome:_2	AUGUSTUS	exon	1210915	1211249	.	+	.	ID=g4727.t1.exon2;Parent=g4727.t1;
OZ004726.1_Dexiosoma_caninum_genome_assembly,_chromosome:_2	AUGUSTUS	intron	1211250	1212723	1	+	.	ID=g4727.t1.intron2;Parent=g4727.t1;
OZ004726.1_Dexiosoma_caninum_genome_assembly,_chromosome:_2	AUGUSTUS	CDS	1212724	1212834	1	+	1	ID=g4727.t1.CDS3;Parent=g4727.t1;
OZ004726.1_Dexiosoma_caninum_genome_assembly,_chromosome:_2	AUGUSTUS	exon	1212724	1212834	.	+	.	ID=g4727.t1.exon3;Parent=g4727.t1;
OZ004726.1_Dexiosoma_caninum_genome_assembly,_chromosome:_2	AUGUSTUS	intron	1212835	1212905	1	+	.	ID=g4727.t1.intron3;Parent=g4727.t1;
OZ004726.1_Dexiosoma_caninum_genome_assembly,_chromosome:_2	AUGUSTUS	CDS	1212906	1213053	1	+	1	ID=g4727.t1.CDS4;Parent=g4727.t1;
OZ004726.1_Dexiosoma_caninum_genome_assembly,_chromosome:_2	AUGUSTUS	exon	1212906	1213053	.	+	.	ID=g4727.t1.exon4;Parent=g4727.t1;
OZ004726.1_Dexiosoma_caninum_genome_assembly,_chromosome:_2	AUGUSTUS	stop_codon	1213051	1213053	.	+	0	ID=g4727.t1.stop1;Parent=g4727.t1;
OZ004726.1_Dexiosoma_caninum_genome_assembly,_chromosome:_2	AUGUSTUS	gene	1219514	1221339	.	+	.	ID=g4728;
OZ004726.1_Dexiosoma_caninum_genome_assembly,_chromosome:_2	AUGUSTUS	mRNA	1219514	1221339	1	+	.	ID=g4728.t1;Parent=g4728;
OZ004726.1_Dexiosoma_caninum_genome_assembly,_chromosome:_2	AUGUSTUS	start_codon	1219514	1219516	.	+	0	ID=g4728.t1.start1;Parent=g4728.t1;
OZ004726.1_Dexiosoma_caninum_genome_assembly,_chromosome:_2	AUGUSTUS	CDS	1219514	1219630	1	+	0	ID=g4728.t1.CDS1;Parent=g4728.t1;
OZ004726.1_Dexiosoma_caninum_genome_assembly,_chromosome:_2	AUGUSTUS	exon	1219514	1219630	.	+	.	ID=g4728.t1.exon1;Parent=g4728.t1;
OZ004726.1_Dexiosoma_caninum_genome_assembly,_chromosome:_2	AUGUSTUS	intron	1219631	1220256	1	+	.	ID=g4728.t1.intron1;Parent=g4728.t1;
OZ004726.1_Dexiosoma_caninum_genome_assembly,_chromosome:_2	AUGUSTUS	CDS	1220257	1221339	1	+	0	ID=g4728.t1.CDS2;Parent=g4728.t1;
OZ004726.1_Dexiosoma_caninum_genome_assembly,_chromosome:_2	AUGUSTUS	exon	1220257	1221339	.	+	.	ID=g4728.t1.exon2;Parent=g4728.t1;
OZ004726.1_Dexiosoma_caninum_genome_assembly,_chromosome:_2	AUGUSTUS	stop_codon	1221337	1221339	.	+	0	ID=g4728.t1.stop1;Parent=g4728.t1;
OZ004726.1_Dexiosoma_caninum_genome_assembly,_chromosome:_2	AUGUSTUS	gene	1232537	1237939	.	-	.	ID=g4729;
OZ004726.1_Dexiosoma_caninum_genome_assembly,_chromosome:_2	AUGUSTUS	mRNA	1232537	1237939	1	-	.	ID=g4729.t1;Parent=g4729;
OZ004726.1_Dexiosoma_caninum_genome_assembly,_chromosome:_2	AUGUSTUS	stop_codon	1232537	1232539	.	-	0	ID=g4729.t1.stop1;Parent=g4729.t1;
OZ004726.1_Dexiosoma_caninum_genome_assembly,_chromosome:_2	AUGUSTUS	CDS	1232537	1233685	1	-	0	ID=g4729.t1.CDS1;Parent=g4729.t1;
OZ004726.1_Dexiosoma_caninum_genome_assembly,_chromosome:_2	AUGUSTUS	exon	1232537	1233685	.	-	.	ID=g4729.t1.exon1;Parent=g4729.t1;
OZ004726.1_Dexiosoma_caninum_genome_assembly,_chromosome:_2	AUGUSTUS	intron	1233686	1237816	1	-	.	ID=g4729.t1.intron1;Parent=g4729.t1;
OZ004726.1_Dexiosoma_caninum_genome_assembly,_chromosome:_2	AUGUSTUS	CDS	1237817	1237939	1	-	0	ID=g4729.t1.CDS2;Parent=g4729.t1;
OZ004726.1_Dexiosoma_caninum_genome_assembly,_chromosome:_2	AUGUSTUS	exon	1237817	1237939	.	-	.	ID=g4729.t1.exon2;Parent=g4729.t1;
OZ004726.1_Dexiosoma_caninum_genome_assembly,_chromosome:_2	AUGUSTUS	start_codon	1237937	1237939	.	-	0	ID=g4729.t1.start1;Parent=g4729.t1;
OZ004726.1_Dexiosoma_caninum_genome_assembly,_chromosome:_2	AUGUSTUS	gene	1358271	1362692	.	+	.	ID=g4730;
OZ004726.1_Dexiosoma_caninum_genome_assembly,_chromosome:_2	AUGUSTUS	mRNA	1358271	1362692	1	+	.	ID=g4730.t1;Parent=g4730;
OZ004726.1_Dexiosoma_caninum_genome_assembly,_chromosome:_2	AUGUSTUS	start_codon	1358271	1358273	.	+	0	ID=g4730.t1.start1;Parent=g4730.t1;
OZ004726.1_Dexiosoma_caninum_genome_assembly,_chromosome:_2	AUGUSTUS	CDS	1358271	1358475	1	+	0	ID=g4730.t1.CDS1;Parent=g4730.t1;
OZ004726.1_Dexiosoma_caninum_genome_assembly,_chromosome:_2	AUGUSTUS	exon	1358271	1358475	.	+	.	ID=g4730.t1.exon1;Parent=g4730.t1;
OZ004726.1_Dexiosoma_caninum_genome_assembly,_chromosome:_2	AUGUSTUS	intron	1358476	1359880	1	+	.	ID=g4730.t1.intron1;Parent=g4730.t1;
OZ004726.1_Dexiosoma_caninum_genome_assembly,_chromosome:_2	AUGUSTUS	CDS	1359881	1360146	1	+	2	ID=g4730.t1.CDS2;Parent=g4730.t1;
OZ004726.1_Dexiosoma_caninum_genome_assembly,_chromosome:_2	AUGUSTUS	exon	1359881	1360146	.	+	.	ID=g4730.t1.exon2;Parent=g4730.t1;
OZ004726.1_Dexiosoma_caninum_genome_assembly,_chromosome:_2	AUGUSTUS	intron	1360147	1360221	1	+	.	ID=g4730.t1.intron2;Parent=g4730.t1;
OZ004726.1_Dexiosoma_caninum_genome_assembly,_chromosome:_2	AUGUSTUS	CDS	1360222	1360440	1	+	0	ID=g4730.t1.CDS3;Parent=g4730.t1;
OZ004726.1_Dexiosoma_caninum_genome_assembly,_chromosome:_2	AUGUSTUS	exon	1360222	1360440	.	+	.	ID=g4730.t1.exon3;Parent=g4730.t1;
OZ004726.1_Dexiosoma_caninum_genome_assembly,_chromosome:_2	AUGUSTUS	intron	1360441	1362106	1	+	.	ID=g4730.t1.intron3;Parent=g4730.t1;
OZ004726.1_Dexiosoma_caninum_genome_assembly,_chromosome:_2	AUGUSTUS	CDS	1362107	1362428	1	+	0	ID=g4730.t1.CDS4;Parent=g4730.t1;
OZ004726.1_Dexiosoma_caninum_genome_assembly,_chromosome:_2	AUGUSTUS	exon	1362107	1362428	.	+	.	ID=g4730.t1.exon4;Parent=g4730.t1;
OZ004726.1_Dexiosoma_caninum_genome_assembly,_chromosome:_2	AUGUSTUS	intron	1362429	1362492	1	+	.	ID=g4730.t1.intron4;Parent=g4730.t1;
OZ004726.1_Dexiosoma_caninum_genome_assembly,_chromosome:_2	AUGUSTUS	CDS	1362493	1362692	1	+	2	ID=g4730.t1.CDS5;Parent=g4730.t1;
OZ004726.1_Dexiosoma_caninum_genome_assembly,_chromosome:_2	AUGUSTUS	exon	1362493	1362692	.	+	.	ID=g4730.t1.exon5;Parent=g4730.t1;
OZ004726.1_Dexiosoma_caninum_genome_assembly,_chromosome:_2	AUGUSTUS	stop_codon	1362690	1362692	.	+	0	ID=g4730.t1.stop1;Parent=g4730.t1;
OZ004726.1_Dexiosoma_caninum_genome_assembly,_chromosome:_2	AUGUSTUS	gene	1397886	1398215	.	-	.	ID=g4731;
OZ004726.1_Dexiosoma_caninum_genome_assembly,_chromosome:_2	AUGUSTUS	mRNA	1397886	1398215	1	-	.	ID=g4731.t1;Parent=g4731;
OZ004726.1_Dexiosoma_caninum_genome_assembly,_chromosome:_2	AUGUSTUS	stop_codon	1397886	1397888	.	-	0	ID=g4731.t1.stop1;Parent=g4731.t1;
OZ004726.1_Dexiosoma_caninum_genome_assembly,_chromosome:_2	AUGUSTUS	CDS	1397886	1398215	1	-	0	ID=g4731.t1.CDS1;Parent=g4731.t1;
OZ004726.1_Dexiosoma_caninum_genome_assembly,_chromosome:_2	AUGUSTUS	exon	1397886	1398215	.	-	.	ID=g4731.t1.exon1;Parent=g4731.t1;
OZ004726.1_Dexiosoma_caninum_genome_assembly,_chromosome:_2	AUGUSTUS	start_codon	1398213	1398215	.	-	0	ID=g4731.t1.start1;Parent=g4731.t1;
OZ004726.1_Dexiosoma_caninum_genome_assembly,_chromosome:_2	AUGUSTUS	gene	1398279	1415633	.	-	.	ID=g4732;
OZ004726.1_Dexiosoma_caninum_genome_assembly,_chromosome:_2	AUGUSTUS	mRNA	1398279	1415633	1	-	.	ID=g4732.t1;Parent=g4732;
OZ004726.1_Dexiosoma_caninum_genome_assembly,_chromosome:_2	AUGUSTUS	stop_codon	1398279	1398281	.	-	0	ID=g4732.t1.stop1;Parent=g4732.t1;
OZ004726.1_Dexiosoma_caninum_genome_assembly,_chromosome:_2	AUGUSTUS	CDS	1398279	1398383	1	-	0	ID=g4732.t1.CDS1;Parent=g4732.t1;
OZ004726.1_Dexiosoma_caninum_genome_assembly,_chromosome:_2	AUGUSTUS	exon	1398279	1398383	.	-	.	ID=g4732.t1.exon1;Parent=g4732.t1;
OZ004726.1_Dexiosoma_caninum_genome_assembly,_chromosome:_2	AUGUSTUS	intron	1398384	1404618	1	-	.	ID=g4732.t1.intron1;Parent=g4732.t1;
OZ004726.1_Dexiosoma_caninum_genome_assembly,_chromosome:_2	AUGUSTUS	CDS	1404619	1404851	1	-	2	ID=g4732.t1.CDS2;Parent=g4732.t1;
OZ004726.1_Dexiosoma_caninum_genome_assembly,_chromosome:_2	AUGUSTUS	exon	1404619	1404851	.	-	.	ID=g4732.t1.exon2;Parent=g4732.t1;
OZ004726.1_Dexiosoma_caninum_genome_assembly,_chromosome:_2	AUGUSTUS	intron	1404852	1404912	1	-	.	ID=g4732.t1.intron2;Parent=g4732.t1;
OZ004726.1_Dexiosoma_caninum_genome_assembly,_chromosome:_2	AUGUSTUS	CDS	1404913	1405076	1	-	1	ID=g4732.t1.CDS3;Parent=g4732.t1;
OZ004726.1_Dexiosoma_caninum_genome_assembly,_chromosome:_2	AUGUSTUS	exon	1404913	1405076	.	-	.	ID=g4732.t1.exon3;Parent=g4732.t1;
OZ004726.1_Dexiosoma_caninum_genome_assembly,_chromosome:_2	AUGUSTUS	intron	1405077	1405149	1	-	.	ID=g4732.t1.intron3;Parent=g4732.t1;
OZ004726.1_Dexiosoma_caninum_genome_assembly,_chromosome:_2	AUGUSTUS	CDS	1405150	1405720	1	-	2	ID=g4732.t1.CDS4;Parent=g4732.t1;
OZ004726.1_Dexiosoma_caninum_genome_assembly,_chromosome:_2	AUGUSTUS	exon	1405150	1405720	.	-	.	ID=g4732.t1.exon4;Parent=g4732.t1;
OZ004726.1_Dexiosoma_caninum_genome_assembly,_chromosome:_2	AUGUSTUS	intron	1405721	1408024	1	-	.	ID=g4732.t1.intron4;Parent=g4732.t1;
OZ004726.1_Dexiosoma_caninum_genome_assembly,_chromosome:_2	AUGUSTUS	CDS	1408025	1409327	1	-	0	ID=g4732.t1.CDS5;Parent=g4732.t1;
OZ004726.1_Dexiosoma_caninum_genome_assembly,_chromosome:_2	AUGUSTUS	exon	1408025	1409327	.	-	.	ID=g4732.t1.exon5;Parent=g4732.t1;
OZ004726.1_Dexiosoma_caninum_genome_assembly,_chromosome:_2	AUGUSTUS	intron	1409328	1410723	1	-	.	ID=g4732.t1.intron5;Parent=g4732.t1;
OZ004726.1_Dexiosoma_caninum_genome_assembly,_chromosome:_2	AUGUSTUS	CDS	1410724	1411182	1	-	0	ID=g4732.t1.CDS6;Parent=g4732.t1;
OZ004726.1_Dexiosoma_caninum_genome_assembly,_chromosome:_2	AUGUSTUS	exon	1410724	1411182	.	-	.	ID=g4732.t1.exon6;Parent=g4732.t1;
OZ004726.1_Dexiosoma_caninum_genome_assembly,_chromosome:_2	AUGUSTUS	intron	1411183	1414935	1	-	.	ID=g4732.t1.intron6;Parent=g4732.t1;
OZ004726.1_Dexiosoma_caninum_genome_assembly,_chromosome:_2	AUGUSTUS	CDS	1414936	1415128	1	-	1	ID=g4732.t1.CDS7;Parent=g4732.t1;
OZ004726.1_Dexiosoma_caninum_genome_assembly,_chromosome:_2	AUGUSTUS	exon	1414936	1415128	.	-	.	ID=g4732.t1.exon7;Parent=g4732.t1;
OZ004726.1_Dexiosoma_caninum_genome_assembly,_chromosome:_2	AUGUSTUS	intron	1415129	1415193	1	-	.	ID=g4732.t1.intron7;Parent=g4732.t1;
OZ004726.1_Dexiosoma_caninum_genome_assembly,_chromosome:_2	AUGUSTUS	CDS	1415194	1415633	1	-	0	ID=g4732.t1.CDS8;Parent=g4732.t1;
OZ004726.1_Dexiosoma_caninum_genome_assembly,_chromosome:_2	AUGUSTUS	exon	1415194	1415633	.	-	.	ID=g4732.t1.exon8;Parent=g4732.t1;
OZ004726.1_Dexiosoma_caninum_genome_assembly,_chromosome:_2	AUGUSTUS	start_codon	1415631	1415633	.	-	0	ID=g4732.t1.start1;Parent=g4732.t1;
OZ004726.1_Dexiosoma_caninum_genome_assembly,_chromosome:_2	AUGUSTUS	mRNA	1398279	1415633	1	-	.	ID=g4732.t2;Parent=g4732;
OZ004726.1_Dexiosoma_caninum_genome_assembly,_chromosome:_2	AUGUSTUS	stop_codon	1398279	1398281	.	-	0	ID=g4732.t2.stop1;Parent=g4732.t2;
OZ004726.1_Dexiosoma_caninum_genome_assembly,_chromosome:_2	AUGUSTUS	CDS	1398279	1398383	1	-	0	ID=g4732.t2.CDS1;Parent=g4732.t2;
OZ004726.1_Dexiosoma_caninum_genome_assembly,_chromosome:_2	AUGUSTUS	exon	1398279	1398383	.	-	.	ID=g4732.t2.exon1;Parent=g4732.t2;
OZ004726.1_Dexiosoma_caninum_genome_assembly,_chromosome:_2	AUGUSTUS	intron	1398384	1404618	1	-	.	ID=g4732.t2.intron1;Parent=g4732.t2;
OZ004726.1_Dexiosoma_caninum_genome_assembly,_chromosome:_2	AUGUSTUS	CDS	1404619	1404851	1	-	2	ID=g4732.t2.CDS2;Parent=g4732.t2;
OZ004726.1_Dexiosoma_caninum_genome_assembly,_chromosome:_2	AUGUSTUS	exon	1404619	1404851	.	-	.	ID=g4732.t2.exon2;Parent=g4732.t2;
OZ004726.1_Dexiosoma_caninum_genome_assembly,_chromosome:_2	AUGUSTUS	intron	1404852	1404912	1	-	.	ID=g4732.t2.intron2;Parent=g4732.t2;
OZ004726.1_Dexiosoma_caninum_genome_assembly,_chromosome:_2	AUGUSTUS	CDS	1404913	1405076	1	-	1	ID=g4732.t2.CDS3;Parent=g4732.t2;
OZ004726.1_Dexiosoma_caninum_genome_assembly,_chromosome:_2	AUGUSTUS	exon	1404913	1405076	.	-	.	ID=g4732.t2.exon3;Parent=g4732.t2;
OZ004726.1_Dexiosoma_caninum_genome_assembly,_chromosome:_2	AUGUSTUS	intron	1405077	1405149	1	-	.	ID=g4732.t2.intron3;Parent=g4732.t2;
OZ004726.1_Dexiosoma_caninum_genome_assembly,_chromosome:_2	AUGUSTUS	CDS	1405150	1405723	1	-	2	ID=g4732.t2.CDS4;Parent=g4732.t2;
OZ004726.1_Dexiosoma_caninum_genome_assembly,_chromosome:_2	AUGUSTUS	exon	1405150	1405723	.	-	.	ID=g4732.t2.exon4;Parent=g4732.t2;
OZ004726.1_Dexiosoma_caninum_genome_assembly,_chromosome:_2	AUGUSTUS	intron	1405724	1408024	1	-	.	ID=g4732.t2.intron4;Parent=g4732.t2;
OZ004726.1_Dexiosoma_caninum_genome_assembly,_chromosome:_2	AUGUSTUS	CDS	1408025	1409327	1	-	0	ID=g4732.t2.CDS5;Parent=g4732.t2;
OZ004726.1_Dexiosoma_caninum_genome_assembly,_chromosome:_2	AUGUSTUS	exon	1408025	1409327	.	-	.	ID=g4732.t2.exon5;Parent=g4732.t2;
OZ004726.1_Dexiosoma_caninum_genome_assembly,_chromosome:_2	AUGUSTUS	intron	1409328	1410723	1	-	.	ID=g4732.t2.intron5;Parent=g4732.t2;
OZ004726.1_Dexiosoma_caninum_genome_assembly,_chromosome:_2	AUGUSTUS	CDS	1410724	1411182	1	-	0	ID=g4732.t2.CDS6;Parent=g4732.t2;
OZ004726.1_Dexiosoma_caninum_genome_assembly,_chromosome:_2	AUGUSTUS	exon	1410724	1411182	.	-	.	ID=g4732.t2.exon6;Parent=g4732.t2;
OZ004726.1_Dexiosoma_caninum_genome_assembly,_chromosome:_2	AUGUSTUS	intron	1411183	1414935	1	-	.	ID=g4732.t2.intron6;Parent=g4732.t2;
OZ004726.1_Dexiosoma_caninum_genome_assembly,_chromosome:_2	AUGUSTUS	CDS	1414936	1415128	1	-	1	ID=g4732.t2.CDS7;Parent=g4732.t2;
OZ004726.1_Dexiosoma_caninum_genome_assembly,_chromosome:_2	AUGUSTUS	exon	1414936	1415128	.	-	.	ID=g4732.t2.exon7;Parent=g4732.t2;
OZ004726.1_Dexiosoma_caninum_genome_assembly,_chromosome:_2	AUGUSTUS	intron	1415129	1415193	1	-	.	ID=g4732.t2.intron7;Parent=g4732.t2;
OZ004726.1_Dexiosoma_caninum_genome_assembly,_chromosome:_2	AUGUSTUS	CDS	1415194	1415633	1	-	0	ID=g4732.t2.CDS8;Parent=g4732.t2;
OZ004726.1_Dexiosoma_caninum_genome_assembly,_chromosome:_2	AUGUSTUS	exon	1415194	1415633	.	-	.	ID=g4732.t2.exon8;Parent=g4732.t2;
OZ004726.1_Dexiosoma_caninum_genome_assembly,_chromosome:_2	AUGUSTUS	start_codon	1415631	1415633	.	-	0	ID=g4732.t2.start1;Parent=g4732.t2;
OZ004726.1_Dexiosoma_caninum_genome_assembly,_chromosome:_2	AUGUSTUS	gene	1424265	1427582	.	+	.	ID=g4733;
OZ004726.1_Dexiosoma_caninum_genome_assembly,_chromosome:_2	AUGUSTUS	mRNA	1424265	1427582	1	+	.	ID=g4733.t1;Parent=g4733;
OZ004726.1_Dexiosoma_caninum_genome_assembly,_chromosome:_2	AUGUSTUS	start_codon	1424265	1424267	.	+	0	ID=g4733.t1.start1;Parent=g4733.t1;
OZ004726.1_Dexiosoma_caninum_genome_assembly,_chromosome:_2	AUGUSTUS	CDS	1424265	1425527	1	+	0	ID=g4733.t1.CDS1;Parent=g4733.t1;
OZ004726.1_Dexiosoma_caninum_genome_assembly,_chromosome:_2	AUGUSTUS	exon	1424265	1425527	.	+	.	ID=g4733.t1.exon1;Parent=g4733.t1;
OZ004726.1_Dexiosoma_caninum_genome_assembly,_chromosome:_2	AUGUSTUS	intron	1425528	1426983	1	+	.	ID=g4733.t1.intron1;Parent=g4733.t1;
OZ004726.1_Dexiosoma_caninum_genome_assembly,_chromosome:_2	AUGUSTUS	CDS	1426984	1427115	1	+	0	ID=g4733.t1.CDS2;Parent=g4733.t1;
OZ004726.1_Dexiosoma_caninum_genome_assembly,_chromosome:_2	AUGUSTUS	exon	1426984	1427115	.	+	.	ID=g4733.t1.exon2;Parent=g4733.t1;
OZ004726.1_Dexiosoma_caninum_genome_assembly,_chromosome:_2	AUGUSTUS	intron	1427116	1427177	1	+	.	ID=g4733.t1.intron2;Parent=g4733.t1;
OZ004726.1_Dexiosoma_caninum_genome_assembly,_chromosome:_2	AUGUSTUS	CDS	1427178	1427582	1	+	0	ID=g4733.t1.CDS3;Parent=g4733.t1;
OZ004726.1_Dexiosoma_caninum_genome_assembly,_chromosome:_2	AUGUSTUS	exon	1427178	1427582	.	+	.	ID=g4733.t1.exon3;Parent=g4733.t1;
OZ004726.1_Dexiosoma_caninum_genome_assembly,_chromosome:_2	AUGUSTUS	stop_codon	1427580	1427582	.	+	0	ID=g4733.t1.stop1;Parent=g4733.t1;
OZ004726.1_Dexiosoma_caninum_genome_assembly,_chromosome:_2	AUGUSTUS	gene	1431613	1439209	.	-	.	ID=g4734;
OZ004726.1_Dexiosoma_caninum_genome_assembly,_chromosome:_2	AUGUSTUS	mRNA	1431613	1439209	1	-	.	ID=g4734.t1;Parent=g4734;
OZ004726.1_Dexiosoma_caninum_genome_assembly,_chromosome:_2	AUGUSTUS	stop_codon	1431613	1431615	.	-	0	ID=g4734.t1.stop1;Parent=g4734.t1;
OZ004726.1_Dexiosoma_caninum_genome_assembly,_chromosome:_2	AUGUSTUS	CDS	1431613	1431736	1	-	1	ID=g4734.t1.CDS1;Parent=g4734.t1;
OZ004726.1_Dexiosoma_caninum_genome_assembly,_chromosome:_2	AUGUSTUS	exon	1431613	1431736	.	-	.	ID=g4734.t1.exon1;Parent=g4734.t1;
OZ004726.1_Dexiosoma_caninum_genome_assembly,_chromosome:_2	AUGUSTUS	intron	1431737	1434778	1	-	.	ID=g4734.t1.intron1;Parent=g4734.t1;
OZ004726.1_Dexiosoma_caninum_genome_assembly,_chromosome:_2	AUGUSTUS	CDS	1434779	1434897	1	-	0	ID=g4734.t1.CDS2;Parent=g4734.t1;
OZ004726.1_Dexiosoma_caninum_genome_assembly,_chromosome:_2	AUGUSTUS	exon	1434779	1434897	.	-	.	ID=g4734.t1.exon2;Parent=g4734.t1;
OZ004726.1_Dexiosoma_caninum_genome_assembly,_chromosome:_2	AUGUSTUS	intron	1434898	1435009	1	-	.	ID=g4734.t1.intron2;Parent=g4734.t1;
OZ004726.1_Dexiosoma_caninum_genome_assembly,_chromosome:_2	AUGUSTUS	CDS	1435010	1435231	1	-	0	ID=g4734.t1.CDS3;Parent=g4734.t1;
OZ004726.1_Dexiosoma_caninum_genome_assembly,_chromosome:_2	AUGUSTUS	exon	1435010	1435231	.	-	.	ID=g4734.t1.exon3;Parent=g4734.t1;
OZ004726.1_Dexiosoma_caninum_genome_assembly,_chromosome:_2	AUGUSTUS	intron	1435232	1435290	1	-	.	ID=g4734.t1.intron3;Parent=g4734.t1;
OZ004726.1_Dexiosoma_caninum_genome_assembly,_chromosome:_2	AUGUSTUS	CDS	1435291	1435464	1	-	0	ID=g4734.t1.CDS4;Parent=g4734.t1;
OZ004726.1_Dexiosoma_caninum_genome_assembly,_chromosome:_2	AUGUSTUS	exon	1435291	1435464	.	-	.	ID=g4734.t1.exon4;Parent=g4734.t1;
OZ004726.1_Dexiosoma_caninum_genome_assembly,_chromosome:_2	AUGUSTUS	intron	1435465	1435528	1	-	.	ID=g4734.t1.intron4;Parent=g4734.t1;
OZ004726.1_Dexiosoma_caninum_genome_assembly,_chromosome:_2	AUGUSTUS	CDS	1435529	1435645	1	-	0	ID=g4734.t1.CDS5;Parent=g4734.t1;
OZ004726.1_Dexiosoma_caninum_genome_assembly,_chromosome:_2	AUGUSTUS	exon	1435529	1435645	.	-	.	ID=g4734.t1.exon5;Parent=g4734.t1;
OZ004726.1_Dexiosoma_caninum_genome_assembly,_chromosome:_2	AUGUSTUS	intron	1435646	1435702	1	-	.	ID=g4734.t1.intron5;Parent=g4734.t1;
OZ004726.1_Dexiosoma_caninum_genome_assembly,_chromosome:_2	AUGUSTUS	CDS	1435703	1435825	1	-	0	ID=g4734.t1.CDS6;Parent=g4734.t1;
OZ004726.1_Dexiosoma_caninum_genome_assembly,_chromosome:_2	AUGUSTUS	exon	1435703	1435825	.	-	.	ID=g4734.t1.exon6;Parent=g4734.t1;
OZ004726.1_Dexiosoma_caninum_genome_assembly,_chromosome:_2	AUGUSTUS	intron	1435826	1435895	1	-	.	ID=g4734.t1.intron6;Parent=g4734.t1;
OZ004726.1_Dexiosoma_caninum_genome_assembly,_chromosome:_2	AUGUSTUS	CDS	1435896	1436258	1	-	0	ID=g4734.t1.CDS7;Parent=g4734.t1;
OZ004726.1_Dexiosoma_caninum_genome_assembly,_chromosome:_2	AUGUSTUS	exon	1435896	1436258	.	-	.	ID=g4734.t1.exon7;Parent=g4734.t1;
OZ004726.1_Dexiosoma_caninum_genome_assembly,_chromosome:_2	AUGUSTUS	intron	1436259	1436315	1	-	.	ID=g4734.t1.intron7;Parent=g4734.t1;
OZ004726.1_Dexiosoma_caninum_genome_assembly,_chromosome:_2	AUGUSTUS	CDS	1436316	1436489	1	-	0	ID=g4734.t1.CDS8;Parent=g4734.t1;
OZ004726.1_Dexiosoma_caninum_genome_assembly,_chromosome:_2	AUGUSTUS	exon	1436316	1436489	.	-	.	ID=g4734.t1.exon8;Parent=g4734.t1;
OZ004726.1_Dexiosoma_caninum_genome_assembly,_chromosome:_2	AUGUSTUS	intron	1436490	1437330	1	-	.	ID=g4734.t1.intron8;Parent=g4734.t1;
OZ004726.1_Dexiosoma_caninum_genome_assembly,_chromosome:_2	AUGUSTUS	CDS	1437331	1437897	1	-	0	ID=g4734.t1.CDS9;Parent=g4734.t1;
OZ004726.1_Dexiosoma_caninum_genome_assembly,_chromosome:_2	AUGUSTUS	exon	1437331	1437897	.	-	.	ID=g4734.t1.exon9;Parent=g4734.t1;
OZ004726.1_Dexiosoma_caninum_genome_assembly,_chromosome:_2	AUGUSTUS	intron	1437898	1437993	1	-	.	ID=g4734.t1.intron9;Parent=g4734.t1;
OZ004726.1_Dexiosoma_caninum_genome_assembly,_chromosome:_2	AUGUSTUS	CDS	1437994	1438350	1	-	0	ID=g4734.t1.CDS10;Parent=g4734.t1;
OZ004726.1_Dexiosoma_caninum_genome_assembly,_chromosome:_2	AUGUSTUS	exon	1437994	1438350	.	-	.	ID=g4734.t1.exon10;Parent=g4734.t1;
OZ004726.1_Dexiosoma_caninum_genome_assembly,_chromosome:_2	AUGUSTUS	intron	1438351	1438407	1	-	.	ID=g4734.t1.intron10;Parent=g4734.t1;
OZ004726.1_Dexiosoma_caninum_genome_assembly,_chromosome:_2	AUGUSTUS	CDS	1438408	1438912	1	-	1	ID=g4734.t1.CDS11;Parent=g4734.t1;
OZ004726.1_Dexiosoma_caninum_genome_assembly,_chromosome:_2	AUGUSTUS	exon	1438408	1438912	.	-	.	ID=g4734.t1.exon11;Parent=g4734.t1;
OZ004726.1_Dexiosoma_caninum_genome_assembly,_chromosome:_2	AUGUSTUS	intron	1438913	1438979	1	-	.	ID=g4734.t1.intron11;Parent=g4734.t1;
OZ004726.1_Dexiosoma_caninum_genome_assembly,_chromosome:_2	AUGUSTUS	CDS	1438980	1439209	1	-	0	ID=g4734.t1.CDS12;Parent=g4734.t1;
OZ004726.1_Dexiosoma_caninum_genome_assembly,_chromosome:_2	AUGUSTUS	exon	1438980	1439209	.	-	.	ID=g4734.t1.exon12;Parent=g4734.t1;
OZ004726.1_Dexiosoma_caninum_genome_assembly,_chromosome:_2	AUGUSTUS	start_codon	1439207	1439209	.	-	0	ID=g4734.t1.start1;Parent=g4734.t1;
OZ004726.1_Dexiosoma_caninum_genome_assembly,_chromosome:_2	AUGUSTUS	mRNA	1431613	1439209	1	-	.	ID=g4734.t2;Parent=g4734;
OZ004726.1_Dexiosoma_caninum_genome_assembly,_chromosome:_2	AUGUSTUS	stop_codon	1431613	1431615	.	-	0	ID=g4734.t2.stop1;Parent=g4734.t2;
OZ004726.1_Dexiosoma_caninum_genome_assembly,_chromosome:_2	AUGUSTUS	CDS	1431613	1431736	1	-	1	ID=g4734.t2.CDS1;Parent=g4734.t2;
OZ004726.1_Dexiosoma_caninum_genome_assembly,_chromosome:_2	AUGUSTUS	exon	1431613	1431736	.	-	.	ID=g4734.t2.exon1;Parent=g4734.t2;
OZ004726.1_Dexiosoma_caninum_genome_assembly,_chromosome:_2	AUGUSTUS	intron	1431737	1434778	1	-	.	ID=g4734.t2.intron1;Parent=g4734.t2;
OZ004726.1_Dexiosoma_caninum_genome_assembly,_chromosome:_2	AUGUSTUS	CDS	1434779	1434897	1	-	0	ID=g4734.t2.CDS2;Parent=g4734.t2;
OZ004726.1_Dexiosoma_caninum_genome_assembly,_chromosome:_2	AUGUSTUS	exon	1434779	1434897	.	-	.	ID=g4734.t2.exon2;Parent=g4734.t2;
OZ004726.1_Dexiosoma_caninum_genome_assembly,_chromosome:_2	AUGUSTUS	intron	1434898	1435009	1	-	.	ID=g4734.t2.intron2;Parent=g4734.t2;
OZ004726.1_Dexiosoma_caninum_genome_assembly,_chromosome:_2	AUGUSTUS	CDS	1435010	1435231	1	-	0	ID=g4734.t2.CDS3;Parent=g4734.t2;
OZ004726.1_Dexiosoma_caninum_genome_assembly,_chromosome:_2	AUGUSTUS	exon	1435010	1435231	.	-	.	ID=g4734.t2.exon3;Parent=g4734.t2;
OZ004726.1_Dexiosoma_caninum_genome_assembly,_chromosome:_2	AUGUSTUS	intron	1435232	1435290	1	-	.	ID=g4734.t2.intron3;Parent=g4734.t2;
OZ004726.1_Dexiosoma_caninum_genome_assembly,_chromosome:_2	AUGUSTUS	CDS	1435291	1435464	1	-	0	ID=g4734.t2.CDS4;Parent=g4734.t2;
OZ004726.1_Dexiosoma_caninum_genome_assembly,_chromosome:_2	AUGUSTUS	exon	1435291	1435464	.	-	.	ID=g4734.t2.exon4;Parent=g4734.t2;
OZ004726.1_Dexiosoma_caninum_genome_assembly,_chromosome:_2	AUGUSTUS	intron	1435465	1435528	1	-	.	ID=g4734.t2.intron4;Parent=g4734.t2;
OZ004726.1_Dexiosoma_caninum_genome_assembly,_chromosome:_2	AUGUSTUS	CDS	1435529	1435645	1	-	0	ID=g4734.t2.CDS5;Parent=g4734.t2;
OZ004726.1_Dexiosoma_caninum_genome_assembly,_chromosome:_2	AUGUSTUS	exon	1435529	1435645	.	-	.	ID=g4734.t2.exon5;Parent=g4734.t2;
OZ004726.1_Dexiosoma_caninum_genome_assembly,_chromosome:_2	AUGUSTUS	intron	1435646	1435702	1	-	.	ID=g4734.t2.intron5;Parent=g4734.t2;
OZ004726.1_Dexiosoma_caninum_genome_assembly,_chromosome:_2	AUGUSTUS	CDS	1435703	1435825	1	-	0	ID=g4734.t2.CDS6;Parent=g4734.t2;
OZ004726.1_Dexiosoma_caninum_genome_assembly,_chromosome:_2	AUGUSTUS	exon	1435703	1435825	.	-	.	ID=g4734.t2.exon6;Parent=g4734.t2;
OZ004726.1_Dexiosoma_caninum_genome_assembly,_chromosome:_2	AUGUSTUS	intron	1435826	1435895	1	-	.	ID=g4734.t2.intron6;Parent=g4734.t2;
OZ004726.1_Dexiosoma_caninum_genome_assembly,_chromosome:_2	AUGUSTUS	CDS	1435896	1436258	1	-	0	ID=g4734.t2.CDS7;Parent=g4734.t2;
OZ004726.1_Dexiosoma_caninum_genome_assembly,_chromosome:_2	AUGUSTUS	exon	1435896	1436258	.	-	.	ID=g4734.t2.exon7;Parent=g4734.t2;
OZ004726.1_Dexiosoma_caninum_genome_assembly,_chromosome:_2	AUGUSTUS	intron	1436259	1436315	1	-	.	ID=g4734.t2.intron7;Parent=g4734.t2;
OZ004726.1_Dexiosoma_caninum_genome_assembly,_chromosome:_2	AUGUSTUS	CDS	1436316	1436489	1	-	0	ID=g4734.t2.CDS8;Parent=g4734.t2;
OZ004726.1_Dexiosoma_caninum_genome_assembly,_chromosome:_2	AUGUSTUS	exon	1436316	1436489	.	-	.	ID=g4734.t2.exon8;Parent=g4734.t2;
OZ004726.1_Dexiosoma_caninum_genome_assembly,_chromosome:_2	AUGUSTUS	intron	1436490	1437330	1	-	.	ID=g4734.t2.intron8;Parent=g4734.t2;
OZ004726.1_Dexiosoma_caninum_genome_assembly,_chromosome:_2	AUGUSTUS	CDS	1437331	1437897	1	-	0	ID=g4734.t2.CDS9;Parent=g4734.t2;
OZ004726.1_Dexiosoma_caninum_genome_assembly,_chromosome:_2	AUGUSTUS	exon	1437331	1437897	.	-	.	ID=g4734.t2.exon9;Parent=g4734.t2;
OZ004726.1_Dexiosoma_caninum_genome_assembly,_chromosome:_2	AUGUSTUS	intron	1437898	1437990	1	-	.	ID=g4734.t2.intron9;Parent=g4734.t2;
OZ004726.1_Dexiosoma_caninum_genome_assembly,_chromosome:_2	AUGUSTUS	CDS	1437991	1438350	1	-	0	ID=g4734.t2.CDS10;Parent=g4734.t2;
OZ004726.1_Dexiosoma_caninum_genome_assembly,_chromosome:_2	AUGUSTUS	exon	1437991	1438350	.	-	.	ID=g4734.t2.exon10;Parent=g4734.t2;
OZ004726.1_Dexiosoma_caninum_genome_assembly,_chromosome:_2	AUGUSTUS	intron	1438351	1438407	1	-	.	ID=g4734.t2.intron10;Parent=g4734.t2;
OZ004726.1_Dexiosoma_caninum_genome_assembly,_chromosome:_2	AUGUSTUS	CDS	1438408	1438912	1	-	1	ID=g4734.t2.CDS11;Parent=g4734.t2;
OZ004726.1_Dexiosoma_caninum_genome_assembly,_chromosome:_2	AUGUSTUS	exon	1438408	1438912	.	-	.	ID=g4734.t2.exon11;Parent=g4734.t2;
OZ004726.1_Dexiosoma_caninum_genome_assembly,_chromosome:_2	AUGUSTUS	intron	1438913	1438979	1	-	.	ID=g4734.t2.intron11;Parent=g4734.t2;
OZ004726.1_Dexiosoma_caninum_genome_assembly,_chromosome:_2	AUGUSTUS	CDS	1438980	1439209	1	-	0	ID=g4734.t2.CDS12;Parent=g4734.t2;
OZ004726.1_Dexiosoma_caninum_genome_assembly,_chromosome:_2	AUGUSTUS	exon	1438980	1439209	.	-	.	ID=g4734.t2.exon12;Parent=g4734.t2;
OZ004726.1_Dexiosoma_caninum_genome_assembly,_chromosome:_2	AUGUSTUS	start_codon	1439207	1439209	.	-	0	ID=g4734.t2.start1;Parent=g4734.t2;
OZ004726.1_Dexiosoma_caninum_genome_assembly,_chromosome:_2	AUGUSTUS	gene	1447260	1449734	.	-	.	ID=g4735;
OZ004726.1_Dexiosoma_caninum_genome_assembly,_chromosome:_2	AUGUSTUS	mRNA	1447260	1449734	1	-	.	ID=g4735.t1;Parent=g4735;
OZ004726.1_Dexiosoma_caninum_genome_assembly,_chromosome:_2	AUGUSTUS	stop_codon	1447260	1447262	.	-	0	ID=g4735.t1.stop1;Parent=g4735.t1;
OZ004726.1_Dexiosoma_caninum_genome_assembly,_chromosome:_2	AUGUSTUS	CDS	1447260	1447408	1	-	2	ID=g4735.t1.CDS1;Parent=g4735.t1;
OZ004726.1_Dexiosoma_caninum_genome_assembly,_chromosome:_2	AUGUSTUS	exon	1447260	1447408	.	-	.	ID=g4735.t1.exon1;Parent=g4735.t1;
OZ004726.1_Dexiosoma_caninum_genome_assembly,_chromosome:_2	AUGUSTUS	intron	1447409	1447461	1	-	.	ID=g4735.t1.intron1;Parent=g4735.t1;
OZ004726.1_Dexiosoma_caninum_genome_assembly,_chromosome:_2	AUGUSTUS	CDS	1447462	1447566	1	-	2	ID=g4735.t1.CDS2;Parent=g4735.t1;
OZ004726.1_Dexiosoma_caninum_genome_assembly,_chromosome:_2	AUGUSTUS	exon	1447462	1447566	.	-	.	ID=g4735.t1.exon2;Parent=g4735.t1;
OZ004726.1_Dexiosoma_caninum_genome_assembly,_chromosome:_2	AUGUSTUS	intron	1447567	1449536	1	-	.	ID=g4735.t1.intron2;Parent=g4735.t1;
OZ004726.1_Dexiosoma_caninum_genome_assembly,_chromosome:_2	AUGUSTUS	CDS	1449537	1449629	1	-	2	ID=g4735.t1.CDS3;Parent=g4735.t1;
OZ004726.1_Dexiosoma_caninum_genome_assembly,_chromosome:_2	AUGUSTUS	exon	1449537	1449629	.	-	.	ID=g4735.t1.exon3;Parent=g4735.t1;
OZ004726.1_Dexiosoma_caninum_genome_assembly,_chromosome:_2	AUGUSTUS	intron	1449630	1449700	1	-	.	ID=g4735.t1.intron3;Parent=g4735.t1;
OZ004726.1_Dexiosoma_caninum_genome_assembly,_chromosome:_2	AUGUSTUS	CDS	1449701	1449734	1	-	0	ID=g4735.t1.CDS4;Parent=g4735.t1;
OZ004726.1_Dexiosoma_caninum_genome_assembly,_chromosome:_2	AUGUSTUS	exon	1449701	1449734	.	-	.	ID=g4735.t1.exon4;Parent=g4735.t1;
OZ004726.1_Dexiosoma_caninum_genome_assembly,_chromosome:_2	AUGUSTUS	start_codon	1449732	1449734	.	-	0	ID=g4735.t1.start1;Parent=g4735.t1;
OZ004726.1_Dexiosoma_caninum_genome_assembly,_chromosome:_2	AUGUSTUS	gene	1451932	1453292	.	-	.	ID=g4736;
OZ004726.1_Dexiosoma_caninum_genome_assembly,_chromosome:_2	AUGUSTUS	mRNA	1451932	1453292	1	-	.	ID=g4736.t1;Parent=g4736;
OZ004726.1_Dexiosoma_caninum_genome_assembly,_chromosome:_2	AUGUSTUS	stop_codon	1451932	1451934	.	-	0	ID=g4736.t1.stop1;Parent=g4736.t1;
OZ004726.1_Dexiosoma_caninum_genome_assembly,_chromosome:_2	AUGUSTUS	CDS	1451932	1452316	1	-	1	ID=g4736.t1.CDS1;Parent=g4736.t1;
OZ004726.1_Dexiosoma_caninum_genome_assembly,_chromosome:_2	AUGUSTUS	exon	1451932	1452316	.	-	.	ID=g4736.t1.exon1;Parent=g4736.t1;
OZ004726.1_Dexiosoma_caninum_genome_assembly,_chromosome:_2	AUGUSTUS	intron	1452317	1453032	1	-	.	ID=g4736.t1.intron1;Parent=g4736.t1;
OZ004726.1_Dexiosoma_caninum_genome_assembly,_chromosome:_2	AUGUSTUS	CDS	1453033	1453292	1	-	0	ID=g4736.t1.CDS2;Parent=g4736.t1;
OZ004726.1_Dexiosoma_caninum_genome_assembly,_chromosome:_2	AUGUSTUS	exon	1453033	1453292	.	-	.	ID=g4736.t1.exon2;Parent=g4736.t1;
OZ004726.1_Dexiosoma_caninum_genome_assembly,_chromosome:_2	AUGUSTUS	start_codon	1453290	1453292	.	-	0	ID=g4736.t1.start1;Parent=g4736.t1;
OZ004726.1_Dexiosoma_caninum_genome_assembly,_chromosome:_2	AUGUSTUS	gene	1455425	1458422	.	-	.	ID=g4737;
OZ004726.1_Dexiosoma_caninum_genome_assembly,_chromosome:_2	AUGUSTUS	mRNA	1455425	1458422	0.99	-	.	ID=g4737.t1;Parent=g4737;
OZ004726.1_Dexiosoma_caninum_genome_assembly,_chromosome:_2	AUGUSTUS	stop_codon	1455425	1455427	.	-	0	ID=g4737.t1.stop1;Parent=g4737.t1;
OZ004726.1_Dexiosoma_caninum_genome_assembly,_chromosome:_2	AUGUSTUS	CDS	1455425	1457260	1	-	0	ID=g4737.t1.CDS1;Parent=g4737.t1;
OZ004726.1_Dexiosoma_caninum_genome_assembly,_chromosome:_2	AUGUSTUS	exon	1455425	1457260	.	-	.	ID=g4737.t1.exon1;Parent=g4737.t1;
OZ004726.1_Dexiosoma_caninum_genome_assembly,_chromosome:_2	AUGUSTUS	intron	1457261	1458302	1	-	.	ID=g4737.t1.intron1;Parent=g4737.t1;
OZ004726.1_Dexiosoma_caninum_genome_assembly,_chromosome:_2	AUGUSTUS	CDS	1458303	1458422	0.99	-	0	ID=g4737.t1.CDS2;Parent=g4737.t1;
OZ004726.1_Dexiosoma_caninum_genome_assembly,_chromosome:_2	AUGUSTUS	exon	1458303	1458422	.	-	.	ID=g4737.t1.exon2;Parent=g4737.t1;
OZ004726.1_Dexiosoma_caninum_genome_assembly,_chromosome:_2	AUGUSTUS	start_codon	1458420	1458422	.	-	0	ID=g4737.t1.start1;Parent=g4737.t1;
OZ004726.1_Dexiosoma_caninum_genome_assembly,_chromosome:_2	AUGUSTUS	gene	1461376	1466330	.	-	.	ID=g4738;
OZ004726.1_Dexiosoma_caninum_genome_assembly,_chromosome:_2	AUGUSTUS	mRNA	1461376	1466330	1	-	.	ID=g4738.t1;Parent=g4738;
OZ004726.1_Dexiosoma_caninum_genome_assembly,_chromosome:_2	AUGUSTUS	stop_codon	1461376	1461378	.	-	0	ID=g4738.t1.stop1;Parent=g4738.t1;
OZ004726.1_Dexiosoma_caninum_genome_assembly,_chromosome:_2	AUGUSTUS	CDS	1461376	1461585	1	-	0	ID=g4738.t1.CDS1;Parent=g4738.t1;
OZ004726.1_Dexiosoma_caninum_genome_assembly,_chromosome:_2	AUGUSTUS	exon	1461376	1461585	.	-	.	ID=g4738.t1.exon1;Parent=g4738.t1;
OZ004726.1_Dexiosoma_caninum_genome_assembly,_chromosome:_2	AUGUSTUS	intron	1461586	1461641	1	-	.	ID=g4738.t1.intron1;Parent=g4738.t1;
OZ004726.1_Dexiosoma_caninum_genome_assembly,_chromosome:_2	AUGUSTUS	CDS	1461642	1462059	1	-	1	ID=g4738.t1.CDS2;Parent=g4738.t1;
OZ004726.1_Dexiosoma_caninum_genome_assembly,_chromosome:_2	AUGUSTUS	exon	1461642	1462059	.	-	.	ID=g4738.t1.exon2;Parent=g4738.t1;
OZ004726.1_Dexiosoma_caninum_genome_assembly,_chromosome:_2	AUGUSTUS	intron	1462060	1462850	1	-	.	ID=g4738.t1.intron2;Parent=g4738.t1;
OZ004726.1_Dexiosoma_caninum_genome_assembly,_chromosome:_2	AUGUSTUS	CDS	1462851	1463002	1	-	0	ID=g4738.t1.CDS3;Parent=g4738.t1;
OZ004726.1_Dexiosoma_caninum_genome_assembly,_chromosome:_2	AUGUSTUS	exon	1462851	1463002	.	-	.	ID=g4738.t1.exon3;Parent=g4738.t1;
OZ004726.1_Dexiosoma_caninum_genome_assembly,_chromosome:_2	AUGUSTUS	intron	1463003	1463070	1	-	.	ID=g4738.t1.intron3;Parent=g4738.t1;
OZ004726.1_Dexiosoma_caninum_genome_assembly,_chromosome:_2	AUGUSTUS	CDS	1463071	1463319	1	-	0	ID=g4738.t1.CDS4;Parent=g4738.t1;
OZ004726.1_Dexiosoma_caninum_genome_assembly,_chromosome:_2	AUGUSTUS	exon	1463071	1463319	.	-	.	ID=g4738.t1.exon4;Parent=g4738.t1;
OZ004726.1_Dexiosoma_caninum_genome_assembly,_chromosome:_2	AUGUSTUS	intron	1463320	1463370	1	-	.	ID=g4738.t1.intron4;Parent=g4738.t1;
OZ004726.1_Dexiosoma_caninum_genome_assembly,_chromosome:_2	AUGUSTUS	CDS	1463371	1463785	1	-	1	ID=g4738.t1.CDS5;Parent=g4738.t1;
OZ004726.1_Dexiosoma_caninum_genome_assembly,_chromosome:_2	AUGUSTUS	exon	1463371	1463785	.	-	.	ID=g4738.t1.exon5;Parent=g4738.t1;
OZ004726.1_Dexiosoma_caninum_genome_assembly,_chromosome:_2	AUGUSTUS	intron	1463786	1463848	1	-	.	ID=g4738.t1.intron5;Parent=g4738.t1;
OZ004726.1_Dexiosoma_caninum_genome_assembly,_chromosome:_2	AUGUSTUS	CDS	1463849	1464055	1	-	1	ID=g4738.t1.CDS6;Parent=g4738.t1;
OZ004726.1_Dexiosoma_caninum_genome_assembly,_chromosome:_2	AUGUSTUS	exon	1463849	1464055	.	-	.	ID=g4738.t1.exon6;Parent=g4738.t1;
OZ004726.1_Dexiosoma_caninum_genome_assembly,_chromosome:_2	AUGUSTUS	intron	1464056	1464885	1	-	.	ID=g4738.t1.intron6;Parent=g4738.t1;
OZ004726.1_Dexiosoma_caninum_genome_assembly,_chromosome:_2	AUGUSTUS	CDS	1464886	1465205	1	-	0	ID=g4738.t1.CDS7;Parent=g4738.t1;
OZ004726.1_Dexiosoma_caninum_genome_assembly,_chromosome:_2	AUGUSTUS	exon	1464886	1465205	.	-	.	ID=g4738.t1.exon7;Parent=g4738.t1;
OZ004726.1_Dexiosoma_caninum_genome_assembly,_chromosome:_2	AUGUSTUS	intron	1465206	1465289	1	-	.	ID=g4738.t1.intron7;Parent=g4738.t1;
OZ004726.1_Dexiosoma_caninum_genome_assembly,_chromosome:_2	AUGUSTUS	CDS	1465290	1466330	1	-	0	ID=g4738.t1.CDS8;Parent=g4738.t1;
OZ004726.1_Dexiosoma_caninum_genome_assembly,_chromosome:_2	AUGUSTUS	exon	1465290	1466330	.	-	.	ID=g4738.t1.exon8;Parent=g4738.t1;
OZ004726.1_Dexiosoma_caninum_genome_assembly,_chromosome:_2	AUGUSTUS	start_codon	1466328	1466330	.	-	0	ID=g4738.t1.start1;Parent=g4738.t1;
OZ004726.1_Dexiosoma_caninum_genome_assembly,_chromosome:_2	AUGUSTUS	gene	1468877	1469653	.	-	.	ID=g4739;
OZ004726.1_Dexiosoma_caninum_genome_assembly,_chromosome:_2	AUGUSTUS	mRNA	1468877	1469653	1	-	.	ID=g4739.t1;Parent=g4739;
OZ004726.1_Dexiosoma_caninum_genome_assembly,_chromosome:_2	AUGUSTUS	stop_codon	1468877	1468879	.	-	0	ID=g4739.t1.stop1;Parent=g4739.t1;
OZ004726.1_Dexiosoma_caninum_genome_assembly,_chromosome:_2	AUGUSTUS	CDS	1468877	1469324	1	-	1	ID=g4739.t1.CDS1;Parent=g4739.t1;
OZ004726.1_Dexiosoma_caninum_genome_assembly,_chromosome:_2	AUGUSTUS	exon	1468877	1469324	.	-	.	ID=g4739.t1.exon1;Parent=g4739.t1;
OZ004726.1_Dexiosoma_caninum_genome_assembly,_chromosome:_2	AUGUSTUS	intron	1469325	1469396	1	-	.	ID=g4739.t1.intron1;Parent=g4739.t1;
OZ004726.1_Dexiosoma_caninum_genome_assembly,_chromosome:_2	AUGUSTUS	CDS	1469397	1469461	1	-	0	ID=g4739.t1.CDS2;Parent=g4739.t1;
OZ004726.1_Dexiosoma_caninum_genome_assembly,_chromosome:_2	AUGUSTUS	exon	1469397	1469461	.	-	.	ID=g4739.t1.exon2;Parent=g4739.t1;
OZ004726.1_Dexiosoma_caninum_genome_assembly,_chromosome:_2	AUGUSTUS	intron	1469462	1469563	1	-	.	ID=g4739.t1.intron2;Parent=g4739.t1;
OZ004726.1_Dexiosoma_caninum_genome_assembly,_chromosome:_2	AUGUSTUS	CDS	1469564	1469653	1	-	0	ID=g4739.t1.CDS3;Parent=g4739.t1;
OZ004726.1_Dexiosoma_caninum_genome_assembly,_chromosome:_2	AUGUSTUS	exon	1469564	1469653	.	-	.	ID=g4739.t1.exon3;Parent=g4739.t1;
OZ004726.1_Dexiosoma_caninum_genome_assembly,_chromosome:_2	AUGUSTUS	start_codon	1469651	1469653	.	-	0	ID=g4739.t1.start1;Parent=g4739.t1;
OZ004726.1_Dexiosoma_caninum_genome_assembly,_chromosome:_2	AUGUSTUS	gene	1481337	1484723	.	+	.	ID=g4740;
OZ004726.1_Dexiosoma_caninum_genome_assembly,_chromosome:_2	AUGUSTUS	mRNA	1481337	1484723	1	+	.	ID=g4740.t1;Parent=g4740;
OZ004726.1_Dexiosoma_caninum_genome_assembly,_chromosome:_2	AUGUSTUS	start_codon	1481337	1481339	.	+	0	ID=g4740.t1.start1;Parent=g4740.t1;
OZ004726.1_Dexiosoma_caninum_genome_assembly,_chromosome:_2	AUGUSTUS	CDS	1481337	1484723	1	+	0	ID=g4740.t1.CDS1;Parent=g4740.t1;
OZ004726.1_Dexiosoma_caninum_genome_assembly,_chromosome:_2	AUGUSTUS	exon	1481337	1484723	.	+	.	ID=g4740.t1.exon1;Parent=g4740.t1;
OZ004726.1_Dexiosoma_caninum_genome_assembly,_chromosome:_2	AUGUSTUS	stop_codon	1484721	1484723	.	+	0	ID=g4740.t1.stop1;Parent=g4740.t1;
OZ004726.1_Dexiosoma_caninum_genome_assembly,_chromosome:_2	AUGUSTUS	gene	1514055	1526869	.	-	.	ID=g4741;
OZ004726.1_Dexiosoma_caninum_genome_assembly,_chromosome:_2	AUGUSTUS	mRNA	1514055	1526869	1	-	.	ID=g4741.t1;Parent=g4741;
OZ004726.1_Dexiosoma_caninum_genome_assembly,_chromosome:_2	AUGUSTUS	stop_codon	1514055	1514057	.	-	0	ID=g4741.t1.stop1;Parent=g4741.t1;
OZ004726.1_Dexiosoma_caninum_genome_assembly,_chromosome:_2	AUGUSTUS	CDS	1514055	1514249	1	-	0	ID=g4741.t1.CDS1;Parent=g4741.t1;
OZ004726.1_Dexiosoma_caninum_genome_assembly,_chromosome:_2	AUGUSTUS	exon	1514055	1514249	.	-	.	ID=g4741.t1.exon1;Parent=g4741.t1;
OZ004726.1_Dexiosoma_caninum_genome_assembly,_chromosome:_2	AUGUSTUS	intron	1514250	1515485	1	-	.	ID=g4741.t1.intron1;Parent=g4741.t1;
OZ004726.1_Dexiosoma_caninum_genome_assembly,_chromosome:_2	AUGUSTUS	CDS	1515486	1515581	1	-	0	ID=g4741.t1.CDS2;Parent=g4741.t1;
OZ004726.1_Dexiosoma_caninum_genome_assembly,_chromosome:_2	AUGUSTUS	exon	1515486	1515581	.	-	.	ID=g4741.t1.exon2;Parent=g4741.t1;
OZ004726.1_Dexiosoma_caninum_genome_assembly,_chromosome:_2	AUGUSTUS	intron	1515582	1516763	1	-	.	ID=g4741.t1.intron2;Parent=g4741.t1;
OZ004726.1_Dexiosoma_caninum_genome_assembly,_chromosome:_2	AUGUSTUS	CDS	1516764	1516839	1	-	1	ID=g4741.t1.CDS3;Parent=g4741.t1;
OZ004726.1_Dexiosoma_caninum_genome_assembly,_chromosome:_2	AUGUSTUS	exon	1516764	1516839	.	-	.	ID=g4741.t1.exon3;Parent=g4741.t1;
OZ004726.1_Dexiosoma_caninum_genome_assembly,_chromosome:_2	AUGUSTUS	intron	1516840	1526690	1	-	.	ID=g4741.t1.intron3;Parent=g4741.t1;
OZ004726.1_Dexiosoma_caninum_genome_assembly,_chromosome:_2	AUGUSTUS	CDS	1526691	1526869	1	-	0	ID=g4741.t1.CDS4;Parent=g4741.t1;
OZ004726.1_Dexiosoma_caninum_genome_assembly,_chromosome:_2	AUGUSTUS	exon	1526691	1526869	.	-	.	ID=g4741.t1.exon4;Parent=g4741.t1;
OZ004726.1_Dexiosoma_caninum_genome_assembly,_chromosome:_2	AUGUSTUS	start_codon	1526867	1526869	.	-	0	ID=g4741.t1.start1;Parent=g4741.t1;
OZ004726.1_Dexiosoma_caninum_genome_assembly,_chromosome:_2	AUGUSTUS	gene	1528550	1529080	.	-	.	ID=g4742;
OZ004726.1_Dexiosoma_caninum_genome_assembly,_chromosome:_2	AUGUSTUS	mRNA	1528550	1529080	1	-	.	ID=g4742.t1;Parent=g4742;
OZ004726.1_Dexiosoma_caninum_genome_assembly,_chromosome:_2	AUGUSTUS	stop_codon	1528550	1528552	.	-	0	ID=g4742.t1.stop1;Parent=g4742.t1;
OZ004726.1_Dexiosoma_caninum_genome_assembly,_chromosome:_2	AUGUSTUS	CDS	1528550	1528841	1	-	1	ID=g4742.t1.CDS1;Parent=g4742.t1;
OZ004726.1_Dexiosoma_caninum_genome_assembly,_chromosome:_2	AUGUSTUS	exon	1528550	1528841	.	-	.	ID=g4742.t1.exon1;Parent=g4742.t1;
OZ004726.1_Dexiosoma_caninum_genome_assembly,_chromosome:_2	AUGUSTUS	intron	1528842	1528904	1	-	.	ID=g4742.t1.intron1;Parent=g4742.t1;
OZ004726.1_Dexiosoma_caninum_genome_assembly,_chromosome:_2	AUGUSTUS	CDS	1528905	1529080	1	-	0	ID=g4742.t1.CDS2;Parent=g4742.t1;
OZ004726.1_Dexiosoma_caninum_genome_assembly,_chromosome:_2	AUGUSTUS	exon	1528905	1529080	.	-	.	ID=g4742.t1.exon2;Parent=g4742.t1;
OZ004726.1_Dexiosoma_caninum_genome_assembly,_chromosome:_2	AUGUSTUS	start_codon	1529078	1529080	.	-	0	ID=g4742.t1.start1;Parent=g4742.t1;
OZ004726.1_Dexiosoma_caninum_genome_assembly,_chromosome:_2	AUGUSTUS	gene	1530508	1532633	.	-	.	ID=g4743;
OZ004726.1_Dexiosoma_caninum_genome_assembly,_chromosome:_2	AUGUSTUS	mRNA	1530508	1532633	1	-	.	ID=g4743.t1;Parent=g4743;
OZ004726.1_Dexiosoma_caninum_genome_assembly,_chromosome:_2	AUGUSTUS	stop_codon	1530508	1530510	.	-	0	ID=g4743.t1.stop1;Parent=g4743.t1;
OZ004726.1_Dexiosoma_caninum_genome_assembly,_chromosome:_2	AUGUSTUS	CDS	1530508	1530740	1	-	2	ID=g4743.t1.CDS1;Parent=g4743.t1;
OZ004726.1_Dexiosoma_caninum_genome_assembly,_chromosome:_2	AUGUSTUS	exon	1530508	1530740	.	-	.	ID=g4743.t1.exon1;Parent=g4743.t1;
OZ004726.1_Dexiosoma_caninum_genome_assembly,_chromosome:_2	AUGUSTUS	intron	1530741	1531371	1	-	.	ID=g4743.t1.intron1;Parent=g4743.t1;
OZ004726.1_Dexiosoma_caninum_genome_assembly,_chromosome:_2	AUGUSTUS	CDS	1531372	1531453	1	-	0	ID=g4743.t1.CDS2;Parent=g4743.t1;
OZ004726.1_Dexiosoma_caninum_genome_assembly,_chromosome:_2	AUGUSTUS	exon	1531372	1531453	.	-	.	ID=g4743.t1.exon2;Parent=g4743.t1;
OZ004726.1_Dexiosoma_caninum_genome_assembly,_chromosome:_2	AUGUSTUS	intron	1531454	1531663	1	-	.	ID=g4743.t1.intron2;Parent=g4743.t1;
OZ004726.1_Dexiosoma_caninum_genome_assembly,_chromosome:_2	AUGUSTUS	CDS	1531664	1532167	1	-	0	ID=g4743.t1.CDS3;Parent=g4743.t1;
OZ004726.1_Dexiosoma_caninum_genome_assembly,_chromosome:_2	AUGUSTUS	exon	1531664	1532167	.	-	.	ID=g4743.t1.exon3;Parent=g4743.t1;
OZ004726.1_Dexiosoma_caninum_genome_assembly,_chromosome:_2	AUGUSTUS	intron	1532168	1532227	1	-	.	ID=g4743.t1.intron3;Parent=g4743.t1;
OZ004726.1_Dexiosoma_caninum_genome_assembly,_chromosome:_2	AUGUSTUS	CDS	1532228	1532382	1	-	2	ID=g4743.t1.CDS4;Parent=g4743.t1;
OZ004726.1_Dexiosoma_caninum_genome_assembly,_chromosome:_2	AUGUSTUS	exon	1532228	1532382	.	-	.	ID=g4743.t1.exon4;Parent=g4743.t1;
OZ004726.1_Dexiosoma_caninum_genome_assembly,_chromosome:_2	AUGUSTUS	intron	1532383	1532452	1	-	.	ID=g4743.t1.intron4;Parent=g4743.t1;
OZ004726.1_Dexiosoma_caninum_genome_assembly,_chromosome:_2	AUGUSTUS	CDS	1532453	1532633	1	-	0	ID=g4743.t1.CDS5;Parent=g4743.t1;
OZ004726.1_Dexiosoma_caninum_genome_assembly,_chromosome:_2	AUGUSTUS	exon	1532453	1532633	.	-	.	ID=g4743.t1.exon5;Parent=g4743.t1;
OZ004726.1_Dexiosoma_caninum_genome_assembly,_chromosome:_2	AUGUSTUS	start_codon	1532631	1532633	.	-	0	ID=g4743.t1.start1;Parent=g4743.t1;
OZ004726.1_Dexiosoma_caninum_genome_assembly,_chromosome:_2	AUGUSTUS	gene	1534923	1538793	.	+	.	ID=g4744;
OZ004726.1_Dexiosoma_caninum_genome_assembly,_chromosome:_2	AUGUSTUS	mRNA	1534923	1538793	1	+	.	ID=g4744.t1;Parent=g4744;
OZ004726.1_Dexiosoma_caninum_genome_assembly,_chromosome:_2	AUGUSTUS	start_codon	1534923	1534925	.	+	0	ID=g4744.t1.start1;Parent=g4744.t1;
OZ004726.1_Dexiosoma_caninum_genome_assembly,_chromosome:_2	AUGUSTUS	CDS	1534923	1535080	1	+	0	ID=g4744.t1.CDS1;Parent=g4744.t1;
OZ004726.1_Dexiosoma_caninum_genome_assembly,_chromosome:_2	AUGUSTUS	exon	1534923	1535080	.	+	.	ID=g4744.t1.exon1;Parent=g4744.t1;
OZ004726.1_Dexiosoma_caninum_genome_assembly,_chromosome:_2	AUGUSTUS	intron	1535081	1537760	1	+	.	ID=g4744.t1.intron1;Parent=g4744.t1;
OZ004726.1_Dexiosoma_caninum_genome_assembly,_chromosome:_2	AUGUSTUS	CDS	1537761	1538793	1	+	1	ID=g4744.t1.CDS2;Parent=g4744.t1;
OZ004726.1_Dexiosoma_caninum_genome_assembly,_chromosome:_2	AUGUSTUS	exon	1537761	1538793	.	+	.	ID=g4744.t1.exon2;Parent=g4744.t1;
OZ004726.1_Dexiosoma_caninum_genome_assembly,_chromosome:_2	AUGUSTUS	stop_codon	1538791	1538793	.	+	0	ID=g4744.t1.stop1;Parent=g4744.t1;
OZ004726.1_Dexiosoma_caninum_genome_assembly,_chromosome:_2	AUGUSTUS	gene	1542570	1547861	.	+	.	ID=g4745;
OZ004726.1_Dexiosoma_caninum_genome_assembly,_chromosome:_2	AUGUSTUS	mRNA	1542570	1547861	1	+	.	ID=g4745.t1;Parent=g4745;
OZ004726.1_Dexiosoma_caninum_genome_assembly,_chromosome:_2	AUGUSTUS	start_codon	1542570	1542572	.	+	0	ID=g4745.t1.start1;Parent=g4745.t1;
OZ004726.1_Dexiosoma_caninum_genome_assembly,_chromosome:_2	AUGUSTUS	CDS	1542570	1542683	1	+	0	ID=g4745.t1.CDS1;Parent=g4745.t1;
OZ004726.1_Dexiosoma_caninum_genome_assembly,_chromosome:_2	AUGUSTUS	exon	1542570	1542683	.	+	.	ID=g4745.t1.exon1;Parent=g4745.t1;
OZ004726.1_Dexiosoma_caninum_genome_assembly,_chromosome:_2	AUGUSTUS	intron	1542684	1542738	1	+	.	ID=g4745.t1.intron1;Parent=g4745.t1;
OZ004726.1_Dexiosoma_caninum_genome_assembly,_chromosome:_2	AUGUSTUS	CDS	1542739	1543747	1	+	0	ID=g4745.t1.CDS2;Parent=g4745.t1;
OZ004726.1_Dexiosoma_caninum_genome_assembly,_chromosome:_2	AUGUSTUS	exon	1542739	1543747	.	+	.	ID=g4745.t1.exon2;Parent=g4745.t1;
OZ004726.1_Dexiosoma_caninum_genome_assembly,_chromosome:_2	AUGUSTUS	intron	1543748	1547296	1	+	.	ID=g4745.t1.intron2;Parent=g4745.t1;
OZ004726.1_Dexiosoma_caninum_genome_assembly,_chromosome:_2	AUGUSTUS	CDS	1547297	1547454	1	+	2	ID=g4745.t1.CDS3;Parent=g4745.t1;
OZ004726.1_Dexiosoma_caninum_genome_assembly,_chromosome:_2	AUGUSTUS	exon	1547297	1547454	.	+	.	ID=g4745.t1.exon3;Parent=g4745.t1;
OZ004726.1_Dexiosoma_caninum_genome_assembly,_chromosome:_2	AUGUSTUS	intron	1547455	1547603	1	+	.	ID=g4745.t1.intron3;Parent=g4745.t1;
OZ004726.1_Dexiosoma_caninum_genome_assembly,_chromosome:_2	AUGUSTUS	CDS	1547604	1547861	1	+	0	ID=g4745.t1.CDS4;Parent=g4745.t1;
OZ004726.1_Dexiosoma_caninum_genome_assembly,_chromosome:_2	AUGUSTUS	exon	1547604	1547861	.	+	.	ID=g4745.t1.exon4;Parent=g4745.t1;
OZ004726.1_Dexiosoma_caninum_genome_assembly,_chromosome:_2	AUGUSTUS	stop_codon	1547859	1547861	.	+	0	ID=g4745.t1.stop1;Parent=g4745.t1;
OZ004726.1_Dexiosoma_caninum_genome_assembly,_chromosome:_2	AUGUSTUS	gene	1564336	1574094	.	-	.	ID=g4746;
OZ004726.1_Dexiosoma_caninum_genome_assembly,_chromosome:_2	AUGUSTUS	mRNA	1564336	1574094	1	-	.	ID=g4746.t1;Parent=g4746;
OZ004726.1_Dexiosoma_caninum_genome_assembly,_chromosome:_2	AUGUSTUS	stop_codon	1564336	1564338	.	-	0	ID=g4746.t1.stop1;Parent=g4746.t1;
OZ004726.1_Dexiosoma_caninum_genome_assembly,_chromosome:_2	AUGUSTUS	CDS	1564336	1565132	1	-	2	ID=g4746.t1.CDS1;Parent=g4746.t1;
OZ004726.1_Dexiosoma_caninum_genome_assembly,_chromosome:_2	AUGUSTUS	exon	1564336	1565132	.	-	.	ID=g4746.t1.exon1;Parent=g4746.t1;
OZ004726.1_Dexiosoma_caninum_genome_assembly,_chromosome:_2	AUGUSTUS	intron	1565133	1573862	1	-	.	ID=g4746.t1.intron1;Parent=g4746.t1;
OZ004726.1_Dexiosoma_caninum_genome_assembly,_chromosome:_2	AUGUSTUS	CDS	1573863	1574094	1	-	0	ID=g4746.t1.CDS2;Parent=g4746.t1;
OZ004726.1_Dexiosoma_caninum_genome_assembly,_chromosome:_2	AUGUSTUS	exon	1573863	1574094	.	-	.	ID=g4746.t1.exon2;Parent=g4746.t1;
OZ004726.1_Dexiosoma_caninum_genome_assembly,_chromosome:_2	AUGUSTUS	start_codon	1574092	1574094	.	-	0	ID=g4746.t1.start1;Parent=g4746.t1;
OZ004726.1_Dexiosoma_caninum_genome_assembly,_chromosome:_2	AUGUSTUS	gene	1588671	1589137	.	+	.	ID=g4747;
OZ004726.1_Dexiosoma_caninum_genome_assembly,_chromosome:_2	AUGUSTUS	mRNA	1588671	1589137	1	+	.	ID=g4747.t1;Parent=g4747;
OZ004726.1_Dexiosoma_caninum_genome_assembly,_chromosome:_2	AUGUSTUS	start_codon	1588671	1588673	.	+	0	ID=g4747.t1.start1;Parent=g4747.t1;
OZ004726.1_Dexiosoma_caninum_genome_assembly,_chromosome:_2	AUGUSTUS	CDS	1588671	1588772	1	+	0	ID=g4747.t1.CDS1;Parent=g4747.t1;
OZ004726.1_Dexiosoma_caninum_genome_assembly,_chromosome:_2	AUGUSTUS	exon	1588671	1588772	.	+	.	ID=g4747.t1.exon1;Parent=g4747.t1;
OZ004726.1_Dexiosoma_caninum_genome_assembly,_chromosome:_2	AUGUSTUS	intron	1588773	1588840	1	+	.	ID=g4747.t1.intron1;Parent=g4747.t1;
OZ004726.1_Dexiosoma_caninum_genome_assembly,_chromosome:_2	AUGUSTUS	CDS	1588841	1589137	1	+	0	ID=g4747.t1.CDS2;Parent=g4747.t1;
OZ004726.1_Dexiosoma_caninum_genome_assembly,_chromosome:_2	AUGUSTUS	exon	1588841	1589137	.	+	.	ID=g4747.t1.exon2;Parent=g4747.t1;
OZ004726.1_Dexiosoma_caninum_genome_assembly,_chromosome:_2	AUGUSTUS	stop_codon	1589135	1589137	.	+	0	ID=g4747.t1.stop1;Parent=g4747.t1;
OZ004726.1_Dexiosoma_caninum_genome_assembly,_chromosome:_2	AUGUSTUS	gene	1591848	1592201	.	-	.	ID=g4748;
OZ004726.1_Dexiosoma_caninum_genome_assembly,_chromosome:_2	AUGUSTUS	mRNA	1591848	1592201	1	-	.	ID=g4748.t1;Parent=g4748;
OZ004726.1_Dexiosoma_caninum_genome_assembly,_chromosome:_2	AUGUSTUS	stop_codon	1591848	1591850	.	-	0	ID=g4748.t1.stop1;Parent=g4748.t1;
OZ004726.1_Dexiosoma_caninum_genome_assembly,_chromosome:_2	AUGUSTUS	CDS	1591848	1592201	1	-	0	ID=g4748.t1.CDS1;Parent=g4748.t1;
OZ004726.1_Dexiosoma_caninum_genome_assembly,_chromosome:_2	AUGUSTUS	exon	1591848	1592201	.	-	.	ID=g4748.t1.exon1;Parent=g4748.t1;
OZ004726.1_Dexiosoma_caninum_genome_assembly,_chromosome:_2	AUGUSTUS	start_codon	1592199	1592201	.	-	0	ID=g4748.t1.start1;Parent=g4748.t1;
OZ004726.1_Dexiosoma_caninum_genome_assembly,_chromosome:_2	AUGUSTUS	gene	1595984	1596217	.	-	.	ID=g4749;
OZ004726.1_Dexiosoma_caninum_genome_assembly,_chromosome:_2	AUGUSTUS	mRNA	1595984	1596217	1	-	.	ID=g4749.t1;Parent=g4749;
OZ004726.1_Dexiosoma_caninum_genome_assembly,_chromosome:_2	AUGUSTUS	stop_codon	1595984	1595986	.	-	0	ID=g4749.t1.stop1;Parent=g4749.t1;
OZ004726.1_Dexiosoma_caninum_genome_assembly,_chromosome:_2	AUGUSTUS	CDS	1595984	1596217	1	-	0	ID=g4749.t1.CDS1;Parent=g4749.t1;
OZ004726.1_Dexiosoma_caninum_genome_assembly,_chromosome:_2	AUGUSTUS	exon	1595984	1596217	.	-	.	ID=g4749.t1.exon1;Parent=g4749.t1;
OZ004726.1_Dexiosoma_caninum_genome_assembly,_chromosome:_2	AUGUSTUS	start_codon	1596215	1596217	.	-	0	ID=g4749.t1.start1;Parent=g4749.t1;
OZ004726.1_Dexiosoma_caninum_genome_assembly,_chromosome:_2	AUGUSTUS	gene	1601208	1603136	.	+	.	ID=g4750;
OZ004726.1_Dexiosoma_caninum_genome_assembly,_chromosome:_2	AUGUSTUS	mRNA	1601208	1603136	1	+	.	ID=g4750.t1;Parent=g4750;
OZ004726.1_Dexiosoma_caninum_genome_assembly,_chromosome:_2	AUGUSTUS	start_codon	1601208	1601210	.	+	0	ID=g4750.t1.start1;Parent=g4750.t1;
OZ004726.1_Dexiosoma_caninum_genome_assembly,_chromosome:_2	AUGUSTUS	CDS	1601208	1601604	1	+	0	ID=g4750.t1.CDS1;Parent=g4750.t1;
OZ004726.1_Dexiosoma_caninum_genome_assembly,_chromosome:_2	AUGUSTUS	exon	1601208	1601604	.	+	.	ID=g4750.t1.exon1;Parent=g4750.t1;
OZ004726.1_Dexiosoma_caninum_genome_assembly,_chromosome:_2	AUGUSTUS	intron	1601605	1601672	1	+	.	ID=g4750.t1.intron1;Parent=g4750.t1;
OZ004726.1_Dexiosoma_caninum_genome_assembly,_chromosome:_2	AUGUSTUS	CDS	1601673	1602096	1	+	2	ID=g4750.t1.CDS2;Parent=g4750.t1;
OZ004726.1_Dexiosoma_caninum_genome_assembly,_chromosome:_2	AUGUSTUS	exon	1601673	1602096	.	+	.	ID=g4750.t1.exon2;Parent=g4750.t1;
OZ004726.1_Dexiosoma_caninum_genome_assembly,_chromosome:_2	AUGUSTUS	intron	1602097	1602468	1	+	.	ID=g4750.t1.intron2;Parent=g4750.t1;
OZ004726.1_Dexiosoma_caninum_genome_assembly,_chromosome:_2	AUGUSTUS	CDS	1602469	1602695	1	+	1	ID=g4750.t1.CDS3;Parent=g4750.t1;
OZ004726.1_Dexiosoma_caninum_genome_assembly,_chromosome:_2	AUGUSTUS	exon	1602469	1602695	.	+	.	ID=g4750.t1.exon3;Parent=g4750.t1;
OZ004726.1_Dexiosoma_caninum_genome_assembly,_chromosome:_2	AUGUSTUS	intron	1602696	1602765	1	+	.	ID=g4750.t1.intron3;Parent=g4750.t1;
OZ004726.1_Dexiosoma_caninum_genome_assembly,_chromosome:_2	AUGUSTUS	CDS	1602766	1603136	1	+	2	ID=g4750.t1.CDS4;Parent=g4750.t1;
OZ004726.1_Dexiosoma_caninum_genome_assembly,_chromosome:_2	AUGUSTUS	exon	1602766	1603136	.	+	.	ID=g4750.t1.exon4;Parent=g4750.t1;
OZ004726.1_Dexiosoma_caninum_genome_assembly,_chromosome:_2	AUGUSTUS	stop_codon	1603134	1603136	.	+	0	ID=g4750.t1.stop1;Parent=g4750.t1;
OZ004726.1_Dexiosoma_caninum_genome_assembly,_chromosome:_2	AUGUSTUS	gene	1630929	1631734	.	-	.	ID=g4751;
OZ004726.1_Dexiosoma_caninum_genome_assembly,_chromosome:_2	AUGUSTUS	mRNA	1630929	1631734	1	-	.	ID=g4751.t1;Parent=g4751;
OZ004726.1_Dexiosoma_caninum_genome_assembly,_chromosome:_2	AUGUSTUS	stop_codon	1630929	1630931	.	-	0	ID=g4751.t1.stop1;Parent=g4751.t1;
OZ004726.1_Dexiosoma_caninum_genome_assembly,_chromosome:_2	AUGUSTUS	CDS	1630929	1631050	1	-	2	ID=g4751.t1.CDS1;Parent=g4751.t1;
OZ004726.1_Dexiosoma_caninum_genome_assembly,_chromosome:_2	AUGUSTUS	exon	1630929	1631050	.	-	.	ID=g4751.t1.exon1;Parent=g4751.t1;
OZ004726.1_Dexiosoma_caninum_genome_assembly,_chromosome:_2	AUGUSTUS	intron	1631051	1631111	1	-	.	ID=g4751.t1.intron1;Parent=g4751.t1;
OZ004726.1_Dexiosoma_caninum_genome_assembly,_chromosome:_2	AUGUSTUS	CDS	1631112	1631271	1	-	0	ID=g4751.t1.CDS2;Parent=g4751.t1;
OZ004726.1_Dexiosoma_caninum_genome_assembly,_chromosome:_2	AUGUSTUS	exon	1631112	1631271	.	-	.	ID=g4751.t1.exon2;Parent=g4751.t1;
OZ004726.1_Dexiosoma_caninum_genome_assembly,_chromosome:_2	AUGUSTUS	intron	1631272	1631337	1	-	.	ID=g4751.t1.intron2;Parent=g4751.t1;
OZ004726.1_Dexiosoma_caninum_genome_assembly,_chromosome:_2	AUGUSTUS	CDS	1631338	1631621	1	-	2	ID=g4751.t1.CDS3;Parent=g4751.t1;
OZ004726.1_Dexiosoma_caninum_genome_assembly,_chromosome:_2	AUGUSTUS	exon	1631338	1631621	.	-	.	ID=g4751.t1.exon3;Parent=g4751.t1;
OZ004726.1_Dexiosoma_caninum_genome_assembly,_chromosome:_2	AUGUSTUS	intron	1631622	1631682	1	-	.	ID=g4751.t1.intron3;Parent=g4751.t1;
OZ004726.1_Dexiosoma_caninum_genome_assembly,_chromosome:_2	AUGUSTUS	CDS	1631683	1631734	1	-	0	ID=g4751.t1.CDS4;Parent=g4751.t1;
OZ004726.1_Dexiosoma_caninum_genome_assembly,_chromosome:_2	AUGUSTUS	exon	1631683	1631734	.	-	.	ID=g4751.t1.exon4;Parent=g4751.t1;
OZ004726.1_Dexiosoma_caninum_genome_assembly,_chromosome:_2	AUGUSTUS	start_codon	1631732	1631734	.	-	0	ID=g4751.t1.start1;Parent=g4751.t1;
OZ004726.1_Dexiosoma_caninum_genome_assembly,_chromosome:_2	AUGUSTUS	gene	1662760	1663660	.	-	.	ID=g4752;
OZ004726.1_Dexiosoma_caninum_genome_assembly,_chromosome:_2	AUGUSTUS	mRNA	1662760	1663660	1	-	.	ID=g4752.t1;Parent=g4752;
OZ004726.1_Dexiosoma_caninum_genome_assembly,_chromosome:_2	AUGUSTUS	stop_codon	1662760	1662762	.	-	0	ID=g4752.t1.stop1;Parent=g4752.t1;
OZ004726.1_Dexiosoma_caninum_genome_assembly,_chromosome:_2	AUGUSTUS	CDS	1662760	1662801	1	-	0	ID=g4752.t1.CDS1;Parent=g4752.t1;
OZ004726.1_Dexiosoma_caninum_genome_assembly,_chromosome:_2	AUGUSTUS	exon	1662760	1662801	.	-	.	ID=g4752.t1.exon1;Parent=g4752.t1;
OZ004726.1_Dexiosoma_caninum_genome_assembly,_chromosome:_2	AUGUSTUS	intron	1662802	1662883	1	-	.	ID=g4752.t1.intron1;Parent=g4752.t1;
OZ004726.1_Dexiosoma_caninum_genome_assembly,_chromosome:_2	AUGUSTUS	CDS	1662884	1663021	1	-	0	ID=g4752.t1.CDS2;Parent=g4752.t1;
OZ004726.1_Dexiosoma_caninum_genome_assembly,_chromosome:_2	AUGUSTUS	exon	1662884	1663021	.	-	.	ID=g4752.t1.exon2;Parent=g4752.t1;
OZ004726.1_Dexiosoma_caninum_genome_assembly,_chromosome:_2	AUGUSTUS	intron	1663022	1663081	1	-	.	ID=g4752.t1.intron2;Parent=g4752.t1;
OZ004726.1_Dexiosoma_caninum_genome_assembly,_chromosome:_2	AUGUSTUS	CDS	1663082	1663660	1	-	0	ID=g4752.t1.CDS3;Parent=g4752.t1;
OZ004726.1_Dexiosoma_caninum_genome_assembly,_chromosome:_2	AUGUSTUS	exon	1663082	1663660	.	-	.	ID=g4752.t1.exon3;Parent=g4752.t1;
OZ004726.1_Dexiosoma_caninum_genome_assembly,_chromosome:_2	AUGUSTUS	start_codon	1663658	1663660	.	-	0	ID=g4752.t1.start1;Parent=g4752.t1;
OZ004726.1_Dexiosoma_caninum_genome_assembly,_chromosome:_2	AUGUSTUS	gene	1664913	1673238	.	+	.	ID=g4753;
OZ004726.1_Dexiosoma_caninum_genome_assembly,_chromosome:_2	AUGUSTUS	mRNA	1664913	1673238	0.95	+	.	ID=g4753.t1;Parent=g4753;
OZ004726.1_Dexiosoma_caninum_genome_assembly,_chromosome:_2	AUGUSTUS	start_codon	1664913	1664915	.	+	0	ID=g4753.t1.start1;Parent=g4753.t1;
OZ004726.1_Dexiosoma_caninum_genome_assembly,_chromosome:_2	AUGUSTUS	CDS	1664913	1664942	0.95	+	0	ID=g4753.t1.CDS1;Parent=g4753.t1;
OZ004726.1_Dexiosoma_caninum_genome_assembly,_chromosome:_2	AUGUSTUS	exon	1664913	1664942	.	+	.	ID=g4753.t1.exon1;Parent=g4753.t1;
OZ004726.1_Dexiosoma_caninum_genome_assembly,_chromosome:_2	AUGUSTUS	intron	1664943	1667944	0.95	+	.	ID=g4753.t1.intron1;Parent=g4753.t1;
OZ004726.1_Dexiosoma_caninum_genome_assembly,_chromosome:_2	AUGUSTUS	CDS	1667945	1668098	1	+	0	ID=g4753.t1.CDS2;Parent=g4753.t1;
OZ004726.1_Dexiosoma_caninum_genome_assembly,_chromosome:_2	AUGUSTUS	exon	1667945	1668098	.	+	.	ID=g4753.t1.exon2;Parent=g4753.t1;
OZ004726.1_Dexiosoma_caninum_genome_assembly,_chromosome:_2	AUGUSTUS	intron	1668099	1668180	1	+	.	ID=g4753.t1.intron2;Parent=g4753.t1;
OZ004726.1_Dexiosoma_caninum_genome_assembly,_chromosome:_2	AUGUSTUS	CDS	1668181	1668308	1	+	2	ID=g4753.t1.CDS3;Parent=g4753.t1;
OZ004726.1_Dexiosoma_caninum_genome_assembly,_chromosome:_2	AUGUSTUS	exon	1668181	1668308	.	+	.	ID=g4753.t1.exon3;Parent=g4753.t1;
OZ004726.1_Dexiosoma_caninum_genome_assembly,_chromosome:_2	AUGUSTUS	intron	1668309	1671306	1	+	.	ID=g4753.t1.intron3;Parent=g4753.t1;
OZ004726.1_Dexiosoma_caninum_genome_assembly,_chromosome:_2	AUGUSTUS	CDS	1671307	1671454	1	+	0	ID=g4753.t1.CDS4;Parent=g4753.t1;
OZ004726.1_Dexiosoma_caninum_genome_assembly,_chromosome:_2	AUGUSTUS	exon	1671307	1671454	.	+	.	ID=g4753.t1.exon4;Parent=g4753.t1;
OZ004726.1_Dexiosoma_caninum_genome_assembly,_chromosome:_2	AUGUSTUS	intron	1671455	1671588	1	+	.	ID=g4753.t1.intron4;Parent=g4753.t1;
OZ004726.1_Dexiosoma_caninum_genome_assembly,_chromosome:_2	AUGUSTUS	CDS	1671589	1671711	1	+	2	ID=g4753.t1.CDS5;Parent=g4753.t1;
OZ004726.1_Dexiosoma_caninum_genome_assembly,_chromosome:_2	AUGUSTUS	exon	1671589	1671711	.	+	.	ID=g4753.t1.exon5;Parent=g4753.t1;
OZ004726.1_Dexiosoma_caninum_genome_assembly,_chromosome:_2	AUGUSTUS	intron	1671712	1671820	1	+	.	ID=g4753.t1.intron5;Parent=g4753.t1;
OZ004726.1_Dexiosoma_caninum_genome_assembly,_chromosome:_2	AUGUSTUS	CDS	1671821	1673238	1	+	2	ID=g4753.t1.CDS6;Parent=g4753.t1;
OZ004726.1_Dexiosoma_caninum_genome_assembly,_chromosome:_2	AUGUSTUS	exon	1671821	1673238	.	+	.	ID=g4753.t1.exon6;Parent=g4753.t1;
OZ004726.1_Dexiosoma_caninum_genome_assembly,_chromosome:_2	AUGUSTUS	stop_codon	1673236	1673238	.	+	0	ID=g4753.t1.stop1;Parent=g4753.t1;
OZ004726.1_Dexiosoma_caninum_genome_assembly,_chromosome:_2	AUGUSTUS	gene	1677144	1682267	.	-	.	ID=g4754;
OZ004726.1_Dexiosoma_caninum_genome_assembly,_chromosome:_2	AUGUSTUS	mRNA	1677144	1682267	0.78	-	.	ID=g4754.t1;Parent=g4754;
OZ004726.1_Dexiosoma_caninum_genome_assembly,_chromosome:_2	AUGUSTUS	stop_codon	1677144	1677146	.	-	0	ID=g4754.t1.stop1;Parent=g4754.t1;
OZ004726.1_Dexiosoma_caninum_genome_assembly,_chromosome:_2	AUGUSTUS	CDS	1677144	1678693	1	-	2	ID=g4754.t1.CDS1;Parent=g4754.t1;
OZ004726.1_Dexiosoma_caninum_genome_assembly,_chromosome:_2	AUGUSTUS	exon	1677144	1678693	.	-	.	ID=g4754.t1.exon1;Parent=g4754.t1;
OZ004726.1_Dexiosoma_caninum_genome_assembly,_chromosome:_2	AUGUSTUS	intron	1678694	1678800	1	-	.	ID=g4754.t1.intron1;Parent=g4754.t1;
OZ004726.1_Dexiosoma_caninum_genome_assembly,_chromosome:_2	AUGUSTUS	CDS	1678801	1678984	1	-	0	ID=g4754.t1.CDS2;Parent=g4754.t1;
OZ004726.1_Dexiosoma_caninum_genome_assembly,_chromosome:_2	AUGUSTUS	exon	1678801	1678984	.	-	.	ID=g4754.t1.exon2;Parent=g4754.t1;
OZ004726.1_Dexiosoma_caninum_genome_assembly,_chromosome:_2	AUGUSTUS	intron	1678985	1682168	0.78	-	.	ID=g4754.t1.intron2;Parent=g4754.t1;
OZ004726.1_Dexiosoma_caninum_genome_assembly,_chromosome:_2	AUGUSTUS	CDS	1682169	1682267	0.78	-	0	ID=g4754.t1.CDS3;Parent=g4754.t1;
OZ004726.1_Dexiosoma_caninum_genome_assembly,_chromosome:_2	AUGUSTUS	exon	1682169	1682267	.	-	.	ID=g4754.t1.exon3;Parent=g4754.t1;
OZ004726.1_Dexiosoma_caninum_genome_assembly,_chromosome:_2	AUGUSTUS	start_codon	1682265	1682267	.	-	0	ID=g4754.t1.start1;Parent=g4754.t1;
OZ004726.1_Dexiosoma_caninum_genome_assembly,_chromosome:_2	AUGUSTUS	gene	1728423	1740347	.	+	.	ID=g4755;
OZ004726.1_Dexiosoma_caninum_genome_assembly,_chromosome:_2	AUGUSTUS	mRNA	1728423	1740347	1	+	.	ID=g4755.t1;Parent=g4755;
OZ004726.1_Dexiosoma_caninum_genome_assembly,_chromosome:_2	AUGUSTUS	start_codon	1728423	1728425	.	+	0	ID=g4755.t1.start1;Parent=g4755.t1;
OZ004726.1_Dexiosoma_caninum_genome_assembly,_chromosome:_2	AUGUSTUS	CDS	1728423	1728557	1	+	0	ID=g4755.t1.CDS1;Parent=g4755.t1;
OZ004726.1_Dexiosoma_caninum_genome_assembly,_chromosome:_2	AUGUSTUS	exon	1728423	1728557	.	+	.	ID=g4755.t1.exon1;Parent=g4755.t1;
OZ004726.1_Dexiosoma_caninum_genome_assembly,_chromosome:_2	AUGUSTUS	intron	1728558	1733010	1	+	.	ID=g4755.t1.intron1;Parent=g4755.t1;
OZ004726.1_Dexiosoma_caninum_genome_assembly,_chromosome:_2	AUGUSTUS	CDS	1733011	1733148	1	+	0	ID=g4755.t1.CDS2;Parent=g4755.t1;
OZ004726.1_Dexiosoma_caninum_genome_assembly,_chromosome:_2	AUGUSTUS	exon	1733011	1733148	.	+	.	ID=g4755.t1.exon2;Parent=g4755.t1;
OZ004726.1_Dexiosoma_caninum_genome_assembly,_chromosome:_2	AUGUSTUS	intron	1733149	1736017	1	+	.	ID=g4755.t1.intron2;Parent=g4755.t1;
OZ004726.1_Dexiosoma_caninum_genome_assembly,_chromosome:_2	AUGUSTUS	CDS	1736018	1736141	1	+	0	ID=g4755.t1.CDS3;Parent=g4755.t1;
OZ004726.1_Dexiosoma_caninum_genome_assembly,_chromosome:_2	AUGUSTUS	exon	1736018	1736141	.	+	.	ID=g4755.t1.exon3;Parent=g4755.t1;
OZ004726.1_Dexiosoma_caninum_genome_assembly,_chromosome:_2	AUGUSTUS	intron	1736142	1739941	1	+	.	ID=g4755.t1.intron3;Parent=g4755.t1;
OZ004726.1_Dexiosoma_caninum_genome_assembly,_chromosome:_2	AUGUSTUS	CDS	1739942	1740098	1	+	2	ID=g4755.t1.CDS4;Parent=g4755.t1;
OZ004726.1_Dexiosoma_caninum_genome_assembly,_chromosome:_2	AUGUSTUS	exon	1739942	1740098	.	+	.	ID=g4755.t1.exon4;Parent=g4755.t1;
OZ004726.1_Dexiosoma_caninum_genome_assembly,_chromosome:_2	AUGUSTUS	intron	1740099	1740184	1	+	.	ID=g4755.t1.intron4;Parent=g4755.t1;
OZ004726.1_Dexiosoma_caninum_genome_assembly,_chromosome:_2	AUGUSTUS	CDS	1740185	1740347	1	+	1	ID=g4755.t1.CDS5;Parent=g4755.t1;
OZ004726.1_Dexiosoma_caninum_genome_assembly,_chromosome:_2	AUGUSTUS	exon	1740185	1740347	.	+	.	ID=g4755.t1.exon5;Parent=g4755.t1;
OZ004726.1_Dexiosoma_caninum_genome_assembly,_chromosome:_2	AUGUSTUS	stop_codon	1740345	1740347	.	+	0	ID=g4755.t1.stop1;Parent=g4755.t1;
OZ004726.1_Dexiosoma_caninum_genome_assembly,_chromosome:_2	AUGUSTUS	gene	1743156	1750326	.	+	.	ID=g4756;
OZ004726.1_Dexiosoma_caninum_genome_assembly,_chromosome:_2	AUGUSTUS	mRNA	1743156	1750326	1	+	.	ID=g4756.t1;Parent=g4756;
OZ004726.1_Dexiosoma_caninum_genome_assembly,_chromosome:_2	AUGUSTUS	start_codon	1743156	1743158	.	+	0	ID=g4756.t1.start1;Parent=g4756.t1;
OZ004726.1_Dexiosoma_caninum_genome_assembly,_chromosome:_2	AUGUSTUS	CDS	1743156	1744097	1	+	0	ID=g4756.t1.CDS1;Parent=g4756.t1;
OZ004726.1_Dexiosoma_caninum_genome_assembly,_chromosome:_2	AUGUSTUS	exon	1743156	1744097	.	+	.	ID=g4756.t1.exon1;Parent=g4756.t1;
OZ004726.1_Dexiosoma_caninum_genome_assembly,_chromosome:_2	AUGUSTUS	intron	1744098	1744540	1	+	.	ID=g4756.t1.intron1;Parent=g4756.t1;
OZ004726.1_Dexiosoma_caninum_genome_assembly,_chromosome:_2	AUGUSTUS	CDS	1744541	1748026	1	+	0	ID=g4756.t1.CDS2;Parent=g4756.t1;
OZ004726.1_Dexiosoma_caninum_genome_assembly,_chromosome:_2	AUGUSTUS	exon	1744541	1748026	.	+	.	ID=g4756.t1.exon2;Parent=g4756.t1;
OZ004726.1_Dexiosoma_caninum_genome_assembly,_chromosome:_2	AUGUSTUS	intron	1748027	1748096	1	+	.	ID=g4756.t1.intron2;Parent=g4756.t1;
OZ004726.1_Dexiosoma_caninum_genome_assembly,_chromosome:_2	AUGUSTUS	CDS	1748097	1748269	1	+	0	ID=g4756.t1.CDS3;Parent=g4756.t1;
OZ004726.1_Dexiosoma_caninum_genome_assembly,_chromosome:_2	AUGUSTUS	exon	1748097	1748269	.	+	.	ID=g4756.t1.exon3;Parent=g4756.t1;
OZ004726.1_Dexiosoma_caninum_genome_assembly,_chromosome:_2	AUGUSTUS	intron	1748270	1748336	1	+	.	ID=g4756.t1.intron3;Parent=g4756.t1;
OZ004726.1_Dexiosoma_caninum_genome_assembly,_chromosome:_2	AUGUSTUS	CDS	1748337	1748425	1	+	1	ID=g4756.t1.CDS4;Parent=g4756.t1;
OZ004726.1_Dexiosoma_caninum_genome_assembly,_chromosome:_2	AUGUSTUS	exon	1748337	1748425	.	+	.	ID=g4756.t1.exon4;Parent=g4756.t1;
OZ004726.1_Dexiosoma_caninum_genome_assembly,_chromosome:_2	AUGUSTUS	intron	1748426	1748491	1	+	.	ID=g4756.t1.intron4;Parent=g4756.t1;
OZ004726.1_Dexiosoma_caninum_genome_assembly,_chromosome:_2	AUGUSTUS	CDS	1748492	1748682	1	+	2	ID=g4756.t1.CDS5;Parent=g4756.t1;
OZ004726.1_Dexiosoma_caninum_genome_assembly,_chromosome:_2	AUGUSTUS	exon	1748492	1748682	.	+	.	ID=g4756.t1.exon5;Parent=g4756.t1;
OZ004726.1_Dexiosoma_caninum_genome_assembly,_chromosome:_2	AUGUSTUS	intron	1748683	1750074	1	+	.	ID=g4756.t1.intron5;Parent=g4756.t1;
OZ004726.1_Dexiosoma_caninum_genome_assembly,_chromosome:_2	AUGUSTUS	CDS	1750075	1750326	1	+	0	ID=g4756.t1.CDS6;Parent=g4756.t1;
OZ004726.1_Dexiosoma_caninum_genome_assembly,_chromosome:_2	AUGUSTUS	exon	1750075	1750326	.	+	.	ID=g4756.t1.exon6;Parent=g4756.t1;
OZ004726.1_Dexiosoma_caninum_genome_assembly,_chromosome:_2	AUGUSTUS	stop_codon	1750324	1750326	.	+	0	ID=g4756.t1.stop1;Parent=g4756.t1;
OZ004726.1_Dexiosoma_caninum_genome_assembly,_chromosome:_2	AUGUSTUS	gene	1754934	1755331	.	+	.	ID=g4757;
OZ004726.1_Dexiosoma_caninum_genome_assembly,_chromosome:_2	AUGUSTUS	mRNA	1754934	1755331	1	+	.	ID=g4757.t1;Parent=g4757;
OZ004726.1_Dexiosoma_caninum_genome_assembly,_chromosome:_2	AUGUSTUS	start_codon	1754934	1754936	.	+	0	ID=g4757.t1.start1;Parent=g4757.t1;
OZ004726.1_Dexiosoma_caninum_genome_assembly,_chromosome:_2	AUGUSTUS	CDS	1754934	1754996	1	+	0	ID=g4757.t1.CDS1;Parent=g4757.t1;
OZ004726.1_Dexiosoma_caninum_genome_assembly,_chromosome:_2	AUGUSTUS	exon	1754934	1754996	.	+	.	ID=g4757.t1.exon1;Parent=g4757.t1;
OZ004726.1_Dexiosoma_caninum_genome_assembly,_chromosome:_2	AUGUSTUS	intron	1754997	1755046	1	+	.	ID=g4757.t1.intron1;Parent=g4757.t1;
OZ004726.1_Dexiosoma_caninum_genome_assembly,_chromosome:_2	AUGUSTUS	CDS	1755047	1755142	1	+	0	ID=g4757.t1.CDS2;Parent=g4757.t1;
OZ004726.1_Dexiosoma_caninum_genome_assembly,_chromosome:_2	AUGUSTUS	exon	1755047	1755142	.	+	.	ID=g4757.t1.exon2;Parent=g4757.t1;
OZ004726.1_Dexiosoma_caninum_genome_assembly,_chromosome:_2	AUGUSTUS	intron	1755143	1755199	1	+	.	ID=g4757.t1.intron2;Parent=g4757.t1;
OZ004726.1_Dexiosoma_caninum_genome_assembly,_chromosome:_2	AUGUSTUS	CDS	1755200	1755331	1	+	0	ID=g4757.t1.CDS3;Parent=g4757.t1;
OZ004726.1_Dexiosoma_caninum_genome_assembly,_chromosome:_2	AUGUSTUS	exon	1755200	1755331	.	+	.	ID=g4757.t1.exon3;Parent=g4757.t1;
OZ004726.1_Dexiosoma_caninum_genome_assembly,_chromosome:_2	AUGUSTUS	stop_codon	1755329	1755331	.	+	0	ID=g4757.t1.stop1;Parent=g4757.t1;
OZ004726.1_Dexiosoma_caninum_genome_assembly,_chromosome:_2	AUGUSTUS	gene	1756415	1759064	.	-	.	ID=g4758;
OZ004726.1_Dexiosoma_caninum_genome_assembly,_chromosome:_2	AUGUSTUS	mRNA	1756415	1759064	1	-	.	ID=g4758.t1;Parent=g4758;
OZ004726.1_Dexiosoma_caninum_genome_assembly,_chromosome:_2	AUGUSTUS	stop_codon	1756415	1756417	.	-	0	ID=g4758.t1.stop1;Parent=g4758.t1;
OZ004726.1_Dexiosoma_caninum_genome_assembly,_chromosome:_2	AUGUSTUS	CDS	1756415	1756499	1	-	1	ID=g4758.t1.CDS1;Parent=g4758.t1;
OZ004726.1_Dexiosoma_caninum_genome_assembly,_chromosome:_2	AUGUSTUS	exon	1756415	1756499	.	-	.	ID=g4758.t1.exon1;Parent=g4758.t1;
OZ004726.1_Dexiosoma_caninum_genome_assembly,_chromosome:_2	AUGUSTUS	intron	1756500	1757863	1	-	.	ID=g4758.t1.intron1;Parent=g4758.t1;
OZ004726.1_Dexiosoma_caninum_genome_assembly,_chromosome:_2	AUGUSTUS	CDS	1757864	1758023	1	-	2	ID=g4758.t1.CDS2;Parent=g4758.t1;
OZ004726.1_Dexiosoma_caninum_genome_assembly,_chromosome:_2	AUGUSTUS	exon	1757864	1758023	.	-	.	ID=g4758.t1.exon2;Parent=g4758.t1;
OZ004726.1_Dexiosoma_caninum_genome_assembly,_chromosome:_2	AUGUSTUS	intron	1758024	1758946	1	-	.	ID=g4758.t1.intron2;Parent=g4758.t1;
OZ004726.1_Dexiosoma_caninum_genome_assembly,_chromosome:_2	AUGUSTUS	CDS	1758947	1759064	1	-	0	ID=g4758.t1.CDS3;Parent=g4758.t1;
OZ004726.1_Dexiosoma_caninum_genome_assembly,_chromosome:_2	AUGUSTUS	exon	1758947	1759064	.	-	.	ID=g4758.t1.exon3;Parent=g4758.t1;
OZ004726.1_Dexiosoma_caninum_genome_assembly,_chromosome:_2	AUGUSTUS	start_codon	1759062	1759064	.	-	0	ID=g4758.t1.start1;Parent=g4758.t1;
OZ004726.1_Dexiosoma_caninum_genome_assembly,_chromosome:_2	AUGUSTUS	gene	1765526	1765915	.	-	.	ID=g4759;
OZ004726.1_Dexiosoma_caninum_genome_assembly,_chromosome:_2	AUGUSTUS	mRNA	1765526	1765915	0.98	-	.	ID=g4759.t1;Parent=g4759;
OZ004726.1_Dexiosoma_caninum_genome_assembly,_chromosome:_2	AUGUSTUS	stop_codon	1765526	1765528	.	-	0	ID=g4759.t1.stop1;Parent=g4759.t1;
OZ004726.1_Dexiosoma_caninum_genome_assembly,_chromosome:_2	AUGUSTUS	CDS	1765526	1765915	0.98	-	0	ID=g4759.t1.CDS1;Parent=g4759.t1;
OZ004726.1_Dexiosoma_caninum_genome_assembly,_chromosome:_2	AUGUSTUS	exon	1765526	1765915	.	-	.	ID=g4759.t1.exon1;Parent=g4759.t1;
OZ004726.1_Dexiosoma_caninum_genome_assembly,_chromosome:_2	AUGUSTUS	start_codon	1765913	1765915	.	-	0	ID=g4759.t1.start1;Parent=g4759.t1;
OZ004726.1_Dexiosoma_caninum_genome_assembly,_chromosome:_2	AUGUSTUS	gene	1770189	1771025	.	-	.	ID=g4760;
OZ004726.1_Dexiosoma_caninum_genome_assembly,_chromosome:_2	AUGUSTUS	mRNA	1770189	1771025	0.63	-	.	ID=g4760.t1;Parent=g4760;
OZ004726.1_Dexiosoma_caninum_genome_assembly,_chromosome:_2	AUGUSTUS	stop_codon	1770189	1770191	.	-	0	ID=g4760.t1.stop1;Parent=g4760.t1;
OZ004726.1_Dexiosoma_caninum_genome_assembly,_chromosome:_2	AUGUSTUS	CDS	1770189	1771025	0.63	-	0	ID=g4760.t1.CDS1;Parent=g4760.t1;
OZ004726.1_Dexiosoma_caninum_genome_assembly,_chromosome:_2	AUGUSTUS	exon	1770189	1771025	.	-	.	ID=g4760.t1.exon1;Parent=g4760.t1;
OZ004726.1_Dexiosoma_caninum_genome_assembly,_chromosome:_2	AUGUSTUS	start_codon	1771023	1771025	.	-	0	ID=g4760.t1.start1;Parent=g4760.t1;
OZ004726.1_Dexiosoma_caninum_genome_assembly,_chromosome:_2	AUGUSTUS	gene	1779451	1790527	.	-	.	ID=g4761;
OZ004726.1_Dexiosoma_caninum_genome_assembly,_chromosome:_2	AUGUSTUS	mRNA	1779451	1790527	0.93	-	.	ID=g4761.t1;Parent=g4761;
OZ004726.1_Dexiosoma_caninum_genome_assembly,_chromosome:_2	AUGUSTUS	stop_codon	1779451	1779453	.	-	0	ID=g4761.t1.stop1;Parent=g4761.t1;
OZ004726.1_Dexiosoma_caninum_genome_assembly,_chromosome:_2	AUGUSTUS	CDS	1779451	1779628	0.96	-	1	ID=g4761.t1.CDS1;Parent=g4761.t1;
OZ004726.1_Dexiosoma_caninum_genome_assembly,_chromosome:_2	AUGUSTUS	exon	1779451	1779628	.	-	.	ID=g4761.t1.exon1;Parent=g4761.t1;
OZ004726.1_Dexiosoma_caninum_genome_assembly,_chromosome:_2	AUGUSTUS	intron	1779629	1779701	1	-	.	ID=g4761.t1.intron1;Parent=g4761.t1;
OZ004726.1_Dexiosoma_caninum_genome_assembly,_chromosome:_2	AUGUSTUS	CDS	1779702	1779958	1	-	0	ID=g4761.t1.CDS2;Parent=g4761.t1;
OZ004726.1_Dexiosoma_caninum_genome_assembly,_chromosome:_2	AUGUSTUS	exon	1779702	1779958	.	-	.	ID=g4761.t1.exon2;Parent=g4761.t1;
OZ004726.1_Dexiosoma_caninum_genome_assembly,_chromosome:_2	AUGUSTUS	intron	1779959	1788040	1	-	.	ID=g4761.t1.intron2;Parent=g4761.t1;
OZ004726.1_Dexiosoma_caninum_genome_assembly,_chromosome:_2	AUGUSTUS	CDS	1788041	1788341	1	-	1	ID=g4761.t1.CDS3;Parent=g4761.t1;
OZ004726.1_Dexiosoma_caninum_genome_assembly,_chromosome:_2	AUGUSTUS	exon	1788041	1788341	.	-	.	ID=g4761.t1.exon3;Parent=g4761.t1;
OZ004726.1_Dexiosoma_caninum_genome_assembly,_chromosome:_2	AUGUSTUS	intron	1788342	1789770	1	-	.	ID=g4761.t1.intron3;Parent=g4761.t1;
OZ004726.1_Dexiosoma_caninum_genome_assembly,_chromosome:_2	AUGUSTUS	CDS	1789771	1789965	1	-	1	ID=g4761.t1.CDS4;Parent=g4761.t1;
OZ004726.1_Dexiosoma_caninum_genome_assembly,_chromosome:_2	AUGUSTUS	exon	1789771	1789965	.	-	.	ID=g4761.t1.exon4;Parent=g4761.t1;
OZ004726.1_Dexiosoma_caninum_genome_assembly,_chromosome:_2	AUGUSTUS	intron	1789966	1790022	1	-	.	ID=g4761.t1.intron4;Parent=g4761.t1;
OZ004726.1_Dexiosoma_caninum_genome_assembly,_chromosome:_2	AUGUSTUS	CDS	1790023	1790195	0.97	-	0	ID=g4761.t1.CDS5;Parent=g4761.t1;
OZ004726.1_Dexiosoma_caninum_genome_assembly,_chromosome:_2	AUGUSTUS	exon	1790023	1790195	.	-	.	ID=g4761.t1.exon5;Parent=g4761.t1;
OZ004726.1_Dexiosoma_caninum_genome_assembly,_chromosome:_2	AUGUSTUS	intron	1790196	1790269	1	-	.	ID=g4761.t1.intron5;Parent=g4761.t1;
OZ004726.1_Dexiosoma_caninum_genome_assembly,_chromosome:_2	AUGUSTUS	CDS	1790270	1790427	1	-	2	ID=g4761.t1.CDS6;Parent=g4761.t1;
OZ004726.1_Dexiosoma_caninum_genome_assembly,_chromosome:_2	AUGUSTUS	exon	1790270	1790427	.	-	.	ID=g4761.t1.exon6;Parent=g4761.t1;
OZ004726.1_Dexiosoma_caninum_genome_assembly,_chromosome:_2	AUGUSTUS	intron	1790428	1790502	1	-	.	ID=g4761.t1.intron6;Parent=g4761.t1;
OZ004726.1_Dexiosoma_caninum_genome_assembly,_chromosome:_2	AUGUSTUS	CDS	1790503	1790527	1	-	0	ID=g4761.t1.CDS7;Parent=g4761.t1;
OZ004726.1_Dexiosoma_caninum_genome_assembly,_chromosome:_2	AUGUSTUS	exon	1790503	1790527	.	-	.	ID=g4761.t1.exon7;Parent=g4761.t1;
OZ004726.1_Dexiosoma_caninum_genome_assembly,_chromosome:_2	AUGUSTUS	start_codon	1790525	1790527	.	-	0	ID=g4761.t1.start1;Parent=g4761.t1;
OZ004726.1_Dexiosoma_caninum_genome_assembly,_chromosome:_2	AUGUSTUS	gene	1804047	1804578	.	+	.	ID=g4762;
OZ004726.1_Dexiosoma_caninum_genome_assembly,_chromosome:_2	AUGUSTUS	mRNA	1804047	1804578	1	+	.	ID=g4762.t1;Parent=g4762;
OZ004726.1_Dexiosoma_caninum_genome_assembly,_chromosome:_2	AUGUSTUS	start_codon	1804047	1804049	.	+	0	ID=g4762.t1.start1;Parent=g4762.t1;
OZ004726.1_Dexiosoma_caninum_genome_assembly,_chromosome:_2	AUGUSTUS	CDS	1804047	1804326	1	+	0	ID=g4762.t1.CDS1;Parent=g4762.t1;
OZ004726.1_Dexiosoma_caninum_genome_assembly,_chromosome:_2	AUGUSTUS	exon	1804047	1804326	.	+	.	ID=g4762.t1.exon1;Parent=g4762.t1;
OZ004726.1_Dexiosoma_caninum_genome_assembly,_chromosome:_2	AUGUSTUS	intron	1804327	1804459	1	+	.	ID=g4762.t1.intron1;Parent=g4762.t1;
OZ004726.1_Dexiosoma_caninum_genome_assembly,_chromosome:_2	AUGUSTUS	CDS	1804460	1804578	1	+	2	ID=g4762.t1.CDS2;Parent=g4762.t1;
OZ004726.1_Dexiosoma_caninum_genome_assembly,_chromosome:_2	AUGUSTUS	exon	1804460	1804578	.	+	.	ID=g4762.t1.exon2;Parent=g4762.t1;
OZ004726.1_Dexiosoma_caninum_genome_assembly,_chromosome:_2	AUGUSTUS	stop_codon	1804576	1804578	.	+	0	ID=g4762.t1.stop1;Parent=g4762.t1;
OZ004726.1_Dexiosoma_caninum_genome_assembly,_chromosome:_2	AUGUSTUS	gene	1809669	1824728	.	-	.	ID=g4763;
OZ004726.1_Dexiosoma_caninum_genome_assembly,_chromosome:_2	AUGUSTUS	mRNA	1809669	1824728	1	-	.	ID=g4763.t1;Parent=g4763;
OZ004726.1_Dexiosoma_caninum_genome_assembly,_chromosome:_2	AUGUSTUS	stop_codon	1809669	1809671	.	-	0	ID=g4763.t1.stop1;Parent=g4763.t1;
OZ004726.1_Dexiosoma_caninum_genome_assembly,_chromosome:_2	AUGUSTUS	CDS	1809669	1809817	1	-	2	ID=g4763.t1.CDS1;Parent=g4763.t1;
OZ004726.1_Dexiosoma_caninum_genome_assembly,_chromosome:_2	AUGUSTUS	exon	1809669	1809817	.	-	.	ID=g4763.t1.exon1;Parent=g4763.t1;
OZ004726.1_Dexiosoma_caninum_genome_assembly,_chromosome:_2	AUGUSTUS	intron	1809818	1809904	1	-	.	ID=g4763.t1.intron1;Parent=g4763.t1;
OZ004726.1_Dexiosoma_caninum_genome_assembly,_chromosome:_2	AUGUSTUS	CDS	1809905	1810163	1	-	0	ID=g4763.t1.CDS2;Parent=g4763.t1;
OZ004726.1_Dexiosoma_caninum_genome_assembly,_chromosome:_2	AUGUSTUS	exon	1809905	1810163	.	-	.	ID=g4763.t1.exon2;Parent=g4763.t1;
OZ004726.1_Dexiosoma_caninum_genome_assembly,_chromosome:_2	AUGUSTUS	intron	1810164	1812988	1	-	.	ID=g4763.t1.intron2;Parent=g4763.t1;
OZ004726.1_Dexiosoma_caninum_genome_assembly,_chromosome:_2	AUGUSTUS	CDS	1812989	1813553	1	-	1	ID=g4763.t1.CDS3;Parent=g4763.t1;
OZ004726.1_Dexiosoma_caninum_genome_assembly,_chromosome:_2	AUGUSTUS	exon	1812989	1813553	.	-	.	ID=g4763.t1.exon3;Parent=g4763.t1;
OZ004726.1_Dexiosoma_caninum_genome_assembly,_chromosome:_2	AUGUSTUS	intron	1813554	1813615	1	-	.	ID=g4763.t1.intron3;Parent=g4763.t1;
OZ004726.1_Dexiosoma_caninum_genome_assembly,_chromosome:_2	AUGUSTUS	CDS	1813616	1813875	1	-	0	ID=g4763.t1.CDS4;Parent=g4763.t1;
OZ004726.1_Dexiosoma_caninum_genome_assembly,_chromosome:_2	AUGUSTUS	exon	1813616	1813875	.	-	.	ID=g4763.t1.exon4;Parent=g4763.t1;
OZ004726.1_Dexiosoma_caninum_genome_assembly,_chromosome:_2	AUGUSTUS	intron	1813876	1814689	1	-	.	ID=g4763.t1.intron4;Parent=g4763.t1;
OZ004726.1_Dexiosoma_caninum_genome_assembly,_chromosome:_2	AUGUSTUS	CDS	1814690	1814779	1	-	0	ID=g4763.t1.CDS5;Parent=g4763.t1;
OZ004726.1_Dexiosoma_caninum_genome_assembly,_chromosome:_2	AUGUSTUS	exon	1814690	1814779	.	-	.	ID=g4763.t1.exon5;Parent=g4763.t1;
OZ004726.1_Dexiosoma_caninum_genome_assembly,_chromosome:_2	AUGUSTUS	intron	1814780	1824272	1	-	.	ID=g4763.t1.intron5;Parent=g4763.t1;
OZ004726.1_Dexiosoma_caninum_genome_assembly,_chromosome:_2	AUGUSTUS	CDS	1824273	1824728	1	-	0	ID=g4763.t1.CDS6;Parent=g4763.t1;
OZ004726.1_Dexiosoma_caninum_genome_assembly,_chromosome:_2	AUGUSTUS	exon	1824273	1824728	.	-	.	ID=g4763.t1.exon6;Parent=g4763.t1;
OZ004726.1_Dexiosoma_caninum_genome_assembly,_chromosome:_2	AUGUSTUS	start_codon	1824726	1824728	.	-	0	ID=g4763.t1.start1;Parent=g4763.t1;
OZ004726.1_Dexiosoma_caninum_genome_assembly,_chromosome:_2	AUGUSTUS	gene	1832638	1832906	.	+	.	ID=g4764;
OZ004726.1_Dexiosoma_caninum_genome_assembly,_chromosome:_2	AUGUSTUS	mRNA	1832638	1832906	0.65	+	.	ID=g4764.t1;Parent=g4764;
OZ004726.1_Dexiosoma_caninum_genome_assembly,_chromosome:_2	AUGUSTUS	start_codon	1832638	1832640	.	+	0	ID=g4764.t1.start1;Parent=g4764.t1;
OZ004726.1_Dexiosoma_caninum_genome_assembly,_chromosome:_2	AUGUSTUS	CDS	1832638	1832753	0.65	+	0	ID=g4764.t1.CDS1;Parent=g4764.t1;
OZ004726.1_Dexiosoma_caninum_genome_assembly,_chromosome:_2	AUGUSTUS	exon	1832638	1832753	.	+	.	ID=g4764.t1.exon1;Parent=g4764.t1;
OZ004726.1_Dexiosoma_caninum_genome_assembly,_chromosome:_2	AUGUSTUS	intron	1832754	1832800	0.66	+	.	ID=g4764.t1.intron1;Parent=g4764.t1;
OZ004726.1_Dexiosoma_caninum_genome_assembly,_chromosome:_2	AUGUSTUS	CDS	1832801	1832906	0.66	+	1	ID=g4764.t1.CDS2;Parent=g4764.t1;
OZ004726.1_Dexiosoma_caninum_genome_assembly,_chromosome:_2	AUGUSTUS	exon	1832801	1832906	.	+	.	ID=g4764.t1.exon2;Parent=g4764.t1;
OZ004726.1_Dexiosoma_caninum_genome_assembly,_chromosome:_2	AUGUSTUS	stop_codon	1832904	1832906	.	+	0	ID=g4764.t1.stop1;Parent=g4764.t1;
OZ004726.1_Dexiosoma_caninum_genome_assembly,_chromosome:_2	AUGUSTUS	gene	1834434	1835588	.	+	.	ID=g4765;
OZ004726.1_Dexiosoma_caninum_genome_assembly,_chromosome:_2	AUGUSTUS	mRNA	1834434	1835588	1	+	.	ID=g4765.t1;Parent=g4765;
OZ004726.1_Dexiosoma_caninum_genome_assembly,_chromosome:_2	AUGUSTUS	start_codon	1834434	1834436	.	+	0	ID=g4765.t1.start1;Parent=g4765.t1;
OZ004726.1_Dexiosoma_caninum_genome_assembly,_chromosome:_2	AUGUSTUS	CDS	1834434	1834824	1	+	0	ID=g4765.t1.CDS1;Parent=g4765.t1;
OZ004726.1_Dexiosoma_caninum_genome_assembly,_chromosome:_2	AUGUSTUS	exon	1834434	1834824	.	+	.	ID=g4765.t1.exon1;Parent=g4765.t1;
OZ004726.1_Dexiosoma_caninum_genome_assembly,_chromosome:_2	AUGUSTUS	intron	1834825	1835130	1	+	.	ID=g4765.t1.intron1;Parent=g4765.t1;
OZ004726.1_Dexiosoma_caninum_genome_assembly,_chromosome:_2	AUGUSTUS	CDS	1835131	1835259	1	+	2	ID=g4765.t1.CDS2;Parent=g4765.t1;
OZ004726.1_Dexiosoma_caninum_genome_assembly,_chromosome:_2	AUGUSTUS	exon	1835131	1835259	.	+	.	ID=g4765.t1.exon2;Parent=g4765.t1;
OZ004726.1_Dexiosoma_caninum_genome_assembly,_chromosome:_2	AUGUSTUS	intron	1835260	1835379	1	+	.	ID=g4765.t1.intron2;Parent=g4765.t1;
OZ004726.1_Dexiosoma_caninum_genome_assembly,_chromosome:_2	AUGUSTUS	CDS	1835380	1835588	1	+	2	ID=g4765.t1.CDS3;Parent=g4765.t1;
OZ004726.1_Dexiosoma_caninum_genome_assembly,_chromosome:_2	AUGUSTUS	exon	1835380	1835588	.	+	.	ID=g4765.t1.exon3;Parent=g4765.t1;
OZ004726.1_Dexiosoma_caninum_genome_assembly,_chromosome:_2	AUGUSTUS	stop_codon	1835586	1835588	.	+	0	ID=g4765.t1.stop1;Parent=g4765.t1;
OZ004726.1_Dexiosoma_caninum_genome_assembly,_chromosome:_2	AUGUSTUS	gene	1842863	1861915	.	-	.	ID=g4766;
OZ004726.1_Dexiosoma_caninum_genome_assembly,_chromosome:_2	AUGUSTUS	mRNA	1842863	1861915	1	-	.	ID=g4766.t1;Parent=g4766;
OZ004726.1_Dexiosoma_caninum_genome_assembly,_chromosome:_2	AUGUSTUS	stop_codon	1842863	1842865	.	-	0	ID=g4766.t1.stop1;Parent=g4766.t1;
OZ004726.1_Dexiosoma_caninum_genome_assembly,_chromosome:_2	AUGUSTUS	CDS	1842863	1843065	1	-	2	ID=g4766.t1.CDS1;Parent=g4766.t1;
OZ004726.1_Dexiosoma_caninum_genome_assembly,_chromosome:_2	AUGUSTUS	exon	1842863	1843065	.	-	.	ID=g4766.t1.exon1;Parent=g4766.t1;
OZ004726.1_Dexiosoma_caninum_genome_assembly,_chromosome:_2	AUGUSTUS	intron	1843066	1843120	1	-	.	ID=g4766.t1.intron1;Parent=g4766.t1;
OZ004726.1_Dexiosoma_caninum_genome_assembly,_chromosome:_2	AUGUSTUS	CDS	1843121	1843377	1	-	1	ID=g4766.t1.CDS2;Parent=g4766.t1;
OZ004726.1_Dexiosoma_caninum_genome_assembly,_chromosome:_2	AUGUSTUS	exon	1843121	1843377	.	-	.	ID=g4766.t1.exon2;Parent=g4766.t1;
OZ004726.1_Dexiosoma_caninum_genome_assembly,_chromosome:_2	AUGUSTUS	intron	1843378	1843449	1	-	.	ID=g4766.t1.intron2;Parent=g4766.t1;
OZ004726.1_Dexiosoma_caninum_genome_assembly,_chromosome:_2	AUGUSTUS	CDS	1843450	1845636	1	-	1	ID=g4766.t1.CDS3;Parent=g4766.t1;
OZ004726.1_Dexiosoma_caninum_genome_assembly,_chromosome:_2	AUGUSTUS	exon	1843450	1845636	.	-	.	ID=g4766.t1.exon3;Parent=g4766.t1;
OZ004726.1_Dexiosoma_caninum_genome_assembly,_chromosome:_2	AUGUSTUS	intron	1845637	1845721	1	-	.	ID=g4766.t1.intron3;Parent=g4766.t1;
OZ004726.1_Dexiosoma_caninum_genome_assembly,_chromosome:_2	AUGUSTUS	CDS	1845722	1846031	1	-	2	ID=g4766.t1.CDS4;Parent=g4766.t1;
OZ004726.1_Dexiosoma_caninum_genome_assembly,_chromosome:_2	AUGUSTUS	exon	1845722	1846031	.	-	.	ID=g4766.t1.exon4;Parent=g4766.t1;
OZ004726.1_Dexiosoma_caninum_genome_assembly,_chromosome:_2	AUGUSTUS	intron	1846032	1846097	1	-	.	ID=g4766.t1.intron4;Parent=g4766.t1;
OZ004726.1_Dexiosoma_caninum_genome_assembly,_chromosome:_2	AUGUSTUS	CDS	1846098	1847596	1	-	1	ID=g4766.t1.CDS5;Parent=g4766.t1;
OZ004726.1_Dexiosoma_caninum_genome_assembly,_chromosome:_2	AUGUSTUS	exon	1846098	1847596	.	-	.	ID=g4766.t1.exon5;Parent=g4766.t1;
OZ004726.1_Dexiosoma_caninum_genome_assembly,_chromosome:_2	AUGUSTUS	intron	1847597	1847657	1	-	.	ID=g4766.t1.intron5;Parent=g4766.t1;
OZ004726.1_Dexiosoma_caninum_genome_assembly,_chromosome:_2	AUGUSTUS	CDS	1847658	1848064	1	-	0	ID=g4766.t1.CDS6;Parent=g4766.t1;
OZ004726.1_Dexiosoma_caninum_genome_assembly,_chromosome:_2	AUGUSTUS	exon	1847658	1848064	.	-	.	ID=g4766.t1.exon6;Parent=g4766.t1;
OZ004726.1_Dexiosoma_caninum_genome_assembly,_chromosome:_2	AUGUSTUS	intron	1848065	1848125	1	-	.	ID=g4766.t1.intron6;Parent=g4766.t1;
OZ004726.1_Dexiosoma_caninum_genome_assembly,_chromosome:_2	AUGUSTUS	CDS	1848126	1848337	1	-	2	ID=g4766.t1.CDS7;Parent=g4766.t1;
OZ004726.1_Dexiosoma_caninum_genome_assembly,_chromosome:_2	AUGUSTUS	exon	1848126	1848337	.	-	.	ID=g4766.t1.exon7;Parent=g4766.t1;
OZ004726.1_Dexiosoma_caninum_genome_assembly,_chromosome:_2	AUGUSTUS	intron	1848338	1848390	1	-	.	ID=g4766.t1.intron7;Parent=g4766.t1;
OZ004726.1_Dexiosoma_caninum_genome_assembly,_chromosome:_2	AUGUSTUS	CDS	1848391	1854036	1	-	2	ID=g4766.t1.CDS8;Parent=g4766.t1;
OZ004726.1_Dexiosoma_caninum_genome_assembly,_chromosome:_2	AUGUSTUS	exon	1848391	1854036	.	-	.	ID=g4766.t1.exon8;Parent=g4766.t1;
OZ004726.1_Dexiosoma_caninum_genome_assembly,_chromosome:_2	AUGUSTUS	intron	1854037	1854109	1	-	.	ID=g4766.t1.intron8;Parent=g4766.t1;
OZ004726.1_Dexiosoma_caninum_genome_assembly,_chromosome:_2	AUGUSTUS	CDS	1854110	1856386	1	-	2	ID=g4766.t1.CDS9;Parent=g4766.t1;
OZ004726.1_Dexiosoma_caninum_genome_assembly,_chromosome:_2	AUGUSTUS	exon	1854110	1856386	.	-	.	ID=g4766.t1.exon9;Parent=g4766.t1;
OZ004726.1_Dexiosoma_caninum_genome_assembly,_chromosome:_2	AUGUSTUS	intron	1856387	1856582	1	-	.	ID=g4766.t1.intron9;Parent=g4766.t1;
OZ004726.1_Dexiosoma_caninum_genome_assembly,_chromosome:_2	AUGUSTUS	CDS	1856583	1856837	1	-	2	ID=g4766.t1.CDS10;Parent=g4766.t1;
OZ004726.1_Dexiosoma_caninum_genome_assembly,_chromosome:_2	AUGUSTUS	exon	1856583	1856837	.	-	.	ID=g4766.t1.exon10;Parent=g4766.t1;
OZ004726.1_Dexiosoma_caninum_genome_assembly,_chromosome:_2	AUGUSTUS	intron	1856838	1861623	1	-	.	ID=g4766.t1.intron10;Parent=g4766.t1;
OZ004726.1_Dexiosoma_caninum_genome_assembly,_chromosome:_2	AUGUSTUS	CDS	1861624	1861915	1	-	0	ID=g4766.t1.CDS11;Parent=g4766.t1;
OZ004726.1_Dexiosoma_caninum_genome_assembly,_chromosome:_2	AUGUSTUS	exon	1861624	1861915	.	-	.	ID=g4766.t1.exon11;Parent=g4766.t1;
OZ004726.1_Dexiosoma_caninum_genome_assembly,_chromosome:_2	AUGUSTUS	start_codon	1861913	1861915	.	-	0	ID=g4766.t1.start1;Parent=g4766.t1;
OZ004726.1_Dexiosoma_caninum_genome_assembly,_chromosome:_2	AUGUSTUS	gene	2039508	2039939	.	-	.	ID=g4767;
OZ004726.1_Dexiosoma_caninum_genome_assembly,_chromosome:_2	AUGUSTUS	mRNA	2039508	2039939	0.94	-	.	ID=g4767.t1;Parent=g4767;
OZ004726.1_Dexiosoma_caninum_genome_assembly,_chromosome:_2	AUGUSTUS	stop_codon	2039508	2039510	.	-	0	ID=g4767.t1.stop1;Parent=g4767.t1;
OZ004726.1_Dexiosoma_caninum_genome_assembly,_chromosome:_2	AUGUSTUS	CDS	2039508	2039939	0.94	-	0	ID=g4767.t1.CDS1;Parent=g4767.t1;
OZ004726.1_Dexiosoma_caninum_genome_assembly,_chromosome:_2	AUGUSTUS	exon	2039508	2039939	.	-	.	ID=g4767.t1.exon1;Parent=g4767.t1;
OZ004726.1_Dexiosoma_caninum_genome_assembly,_chromosome:_2	AUGUSTUS	start_codon	2039937	2039939	.	-	0	ID=g4767.t1.start1;Parent=g4767.t1;
OZ004726.1_Dexiosoma_caninum_genome_assembly,_chromosome:_2	AUGUSTUS	gene	2195934	2198168	.	+	.	ID=g4768;
OZ004726.1_Dexiosoma_caninum_genome_assembly,_chromosome:_2	AUGUSTUS	mRNA	2195934	2198168	1	+	.	ID=g4768.t1;Parent=g4768;
OZ004726.1_Dexiosoma_caninum_genome_assembly,_chromosome:_2	AUGUSTUS	start_codon	2195934	2195936	.	+	0	ID=g4768.t1.start1;Parent=g4768.t1;
OZ004726.1_Dexiosoma_caninum_genome_assembly,_chromosome:_2	AUGUSTUS	CDS	2195934	2198168	1	+	0	ID=g4768.t1.CDS1;Parent=g4768.t1;
OZ004726.1_Dexiosoma_caninum_genome_assembly,_chromosome:_2	AUGUSTUS	exon	2195934	2198168	.	+	.	ID=g4768.t1.exon1;Parent=g4768.t1;
OZ004726.1_Dexiosoma_caninum_genome_assembly,_chromosome:_2	AUGUSTUS	stop_codon	2198166	2198168	.	+	0	ID=g4768.t1.stop1;Parent=g4768.t1;
OZ004726.1_Dexiosoma_caninum_genome_assembly,_chromosome:_2	AUGUSTUS	gene	2318735	2319265	.	+	.	ID=g4769;
OZ004726.1_Dexiosoma_caninum_genome_assembly,_chromosome:_2	AUGUSTUS	mRNA	2318735	2319265	1	+	.	ID=g4769.t1;Parent=g4769;
OZ004726.1_Dexiosoma_caninum_genome_assembly,_chromosome:_2	AUGUSTUS	start_codon	2318735	2318737	.	+	0	ID=g4769.t1.start1;Parent=g4769.t1;
OZ004726.1_Dexiosoma_caninum_genome_assembly,_chromosome:_2	AUGUSTUS	CDS	2318735	2319265	1	+	0	ID=g4769.t1.CDS1;Parent=g4769.t1;
OZ004726.1_Dexiosoma_caninum_genome_assembly,_chromosome:_2	AUGUSTUS	exon	2318735	2319265	.	+	.	ID=g4769.t1.exon1;Parent=g4769.t1;
OZ004726.1_Dexiosoma_caninum_genome_assembly,_chromosome:_2	AUGUSTUS	stop_codon	2319263	2319265	.	+	0	ID=g4769.t1.stop1;Parent=g4769.t1;
OZ004726.1_Dexiosoma_caninum_genome_assembly,_chromosome:_2	AUGUSTUS	gene	2327006	2332571	.	-	.	ID=g4770;
OZ004726.1_Dexiosoma_caninum_genome_assembly,_chromosome:_2	AUGUSTUS	mRNA	2327006	2332571	0.92	-	.	ID=g4770.t1;Parent=g4770;
OZ004726.1_Dexiosoma_caninum_genome_assembly,_chromosome:_2	AUGUSTUS	stop_codon	2327006	2327008	.	-	0	ID=g4770.t1.stop1;Parent=g4770.t1;
OZ004726.1_Dexiosoma_caninum_genome_assembly,_chromosome:_2	AUGUSTUS	CDS	2327006	2327341	1	-	0	ID=g4770.t1.CDS1;Parent=g4770.t1;
OZ004726.1_Dexiosoma_caninum_genome_assembly,_chromosome:_2	AUGUSTUS	exon	2327006	2327341	.	-	.	ID=g4770.t1.exon1;Parent=g4770.t1;
OZ004726.1_Dexiosoma_caninum_genome_assembly,_chromosome:_2	AUGUSTUS	intron	2327342	2327405	1	-	.	ID=g4770.t1.intron1;Parent=g4770.t1;
OZ004726.1_Dexiosoma_caninum_genome_assembly,_chromosome:_2	AUGUSTUS	CDS	2327406	2327746	1	-	2	ID=g4770.t1.CDS2;Parent=g4770.t1;
OZ004726.1_Dexiosoma_caninum_genome_assembly,_chromosome:_2	AUGUSTUS	exon	2327406	2327746	.	-	.	ID=g4770.t1.exon2;Parent=g4770.t1;
OZ004726.1_Dexiosoma_caninum_genome_assembly,_chromosome:_2	AUGUSTUS	intron	2327747	2328792	1	-	.	ID=g4770.t1.intron2;Parent=g4770.t1;
OZ004726.1_Dexiosoma_caninum_genome_assembly,_chromosome:_2	AUGUSTUS	CDS	2328793	2328868	1	-	0	ID=g4770.t1.CDS3;Parent=g4770.t1;
OZ004726.1_Dexiosoma_caninum_genome_assembly,_chromosome:_2	AUGUSTUS	exon	2328793	2328868	.	-	.	ID=g4770.t1.exon3;Parent=g4770.t1;
OZ004726.1_Dexiosoma_caninum_genome_assembly,_chromosome:_2	AUGUSTUS	intron	2328869	2332177	0.96	-	.	ID=g4770.t1.intron3;Parent=g4770.t1;
OZ004726.1_Dexiosoma_caninum_genome_assembly,_chromosome:_2	AUGUSTUS	CDS	2332178	2332224	0.93	-	2	ID=g4770.t1.CDS4;Parent=g4770.t1;
OZ004726.1_Dexiosoma_caninum_genome_assembly,_chromosome:_2	AUGUSTUS	exon	2332178	2332224	.	-	.	ID=g4770.t1.exon4;Parent=g4770.t1;
OZ004726.1_Dexiosoma_caninum_genome_assembly,_chromosome:_2	AUGUSTUS	intron	2332225	2332408	0.93	-	.	ID=g4770.t1.intron4;Parent=g4770.t1;
OZ004726.1_Dexiosoma_caninum_genome_assembly,_chromosome:_2	AUGUSTUS	CDS	2332409	2332571	0.95	-	0	ID=g4770.t1.CDS5;Parent=g4770.t1;
OZ004726.1_Dexiosoma_caninum_genome_assembly,_chromosome:_2	AUGUSTUS	exon	2332409	2332571	.	-	.	ID=g4770.t1.exon5;Parent=g4770.t1;
OZ004726.1_Dexiosoma_caninum_genome_assembly,_chromosome:_2	AUGUSTUS	start_codon	2332569	2332571	.	-	0	ID=g4770.t1.start1;Parent=g4770.t1;
OZ004726.1_Dexiosoma_caninum_genome_assembly,_chromosome:_2	AUGUSTUS	gene	2335254	2336389	.	-	.	ID=g4771;
OZ004726.1_Dexiosoma_caninum_genome_assembly,_chromosome:_2	AUGUSTUS	mRNA	2335254	2336389	1	-	.	ID=g4771.t1;Parent=g4771;
OZ004726.1_Dexiosoma_caninum_genome_assembly,_chromosome:_2	AUGUSTUS	stop_codon	2335254	2335256	.	-	0	ID=g4771.t1.stop1;Parent=g4771.t1;
OZ004726.1_Dexiosoma_caninum_genome_assembly,_chromosome:_2	AUGUSTUS	CDS	2335254	2335310	1	-	0	ID=g4771.t1.CDS1;Parent=g4771.t1;
OZ004726.1_Dexiosoma_caninum_genome_assembly,_chromosome:_2	AUGUSTUS	exon	2335254	2335310	.	-	.	ID=g4771.t1.exon1;Parent=g4771.t1;
OZ004726.1_Dexiosoma_caninum_genome_assembly,_chromosome:_2	AUGUSTUS	intron	2335311	2335376	1	-	.	ID=g4771.t1.intron1;Parent=g4771.t1;
OZ004726.1_Dexiosoma_caninum_genome_assembly,_chromosome:_2	AUGUSTUS	CDS	2335377	2335558	1	-	2	ID=g4771.t1.CDS2;Parent=g4771.t1;
OZ004726.1_Dexiosoma_caninum_genome_assembly,_chromosome:_2	AUGUSTUS	exon	2335377	2335558	.	-	.	ID=g4771.t1.exon2;Parent=g4771.t1;
OZ004726.1_Dexiosoma_caninum_genome_assembly,_chromosome:_2	AUGUSTUS	intron	2335559	2335613	1	-	.	ID=g4771.t1.intron2;Parent=g4771.t1;
OZ004726.1_Dexiosoma_caninum_genome_assembly,_chromosome:_2	AUGUSTUS	CDS	2335614	2336322	1	-	0	ID=g4771.t1.CDS3;Parent=g4771.t1;
OZ004726.1_Dexiosoma_caninum_genome_assembly,_chromosome:_2	AUGUSTUS	exon	2335614	2336322	.	-	.	ID=g4771.t1.exon3;Parent=g4771.t1;
OZ004726.1_Dexiosoma_caninum_genome_assembly,_chromosome:_2	AUGUSTUS	intron	2336323	2336377	1	-	.	ID=g4771.t1.intron3;Parent=g4771.t1;
OZ004726.1_Dexiosoma_caninum_genome_assembly,_chromosome:_2	AUGUSTUS	CDS	2336378	2336389	1	-	0	ID=g4771.t1.CDS4;Parent=g4771.t1;
OZ004726.1_Dexiosoma_caninum_genome_assembly,_chromosome:_2	AUGUSTUS	exon	2336378	2336389	.	-	.	ID=g4771.t1.exon4;Parent=g4771.t1;
OZ004726.1_Dexiosoma_caninum_genome_assembly,_chromosome:_2	AUGUSTUS	start_codon	2336387	2336389	.	-	0	ID=g4771.t1.start1;Parent=g4771.t1;
OZ004726.1_Dexiosoma_caninum_genome_assembly,_chromosome:_2	AUGUSTUS	gene	2547037	2547897	.	-	.	ID=g4772;
OZ004726.1_Dexiosoma_caninum_genome_assembly,_chromosome:_2	AUGUSTUS	mRNA	2547037	2547897	1	-	.	ID=g4772.t1;Parent=g4772;
OZ004726.1_Dexiosoma_caninum_genome_assembly,_chromosome:_2	AUGUSTUS	stop_codon	2547037	2547039	.	-	0	ID=g4772.t1.stop1;Parent=g4772.t1;
OZ004726.1_Dexiosoma_caninum_genome_assembly,_chromosome:_2	AUGUSTUS	CDS	2547037	2547897	1	-	0	ID=g4772.t1.CDS1;Parent=g4772.t1;
OZ004726.1_Dexiosoma_caninum_genome_assembly,_chromosome:_2	AUGUSTUS	exon	2547037	2547897	.	-	.	ID=g4772.t1.exon1;Parent=g4772.t1;
OZ004726.1_Dexiosoma_caninum_genome_assembly,_chromosome:_2	AUGUSTUS	start_codon	2547895	2547897	.	-	0	ID=g4772.t1.start1;Parent=g4772.t1;
OZ004726.1_Dexiosoma_caninum_genome_assembly,_chromosome:_2	AUGUSTUS	gene	2556910	2558940	.	-	.	ID=g4773;
OZ004726.1_Dexiosoma_caninum_genome_assembly,_chromosome:_2	AUGUSTUS	mRNA	2556910	2558940	0.99	-	.	ID=g4773.t1;Parent=g4773;
OZ004726.1_Dexiosoma_caninum_genome_assembly,_chromosome:_2	AUGUSTUS	stop_codon	2556910	2556912	.	-	0	ID=g4773.t1.stop1;Parent=g4773.t1;
OZ004726.1_Dexiosoma_caninum_genome_assembly,_chromosome:_2	AUGUSTUS	CDS	2556910	2558940	0.99	-	0	ID=g4773.t1.CDS1;Parent=g4773.t1;
OZ004726.1_Dexiosoma_caninum_genome_assembly,_chromosome:_2	AUGUSTUS	exon	2556910	2558940	.	-	.	ID=g4773.t1.exon1;Parent=g4773.t1;
OZ004726.1_Dexiosoma_caninum_genome_assembly,_chromosome:_2	AUGUSTUS	start_codon	2558938	2558940	.	-	0	ID=g4773.t1.start1;Parent=g4773.t1;
OZ004726.1_Dexiosoma_caninum_genome_assembly,_chromosome:_2	AUGUSTUS	gene	2699018	2699921	.	-	.	ID=g4774;
OZ004726.1_Dexiosoma_caninum_genome_assembly,_chromosome:_2	AUGUSTUS	mRNA	2699018	2699921	0.86	-	.	ID=g4774.t1;Parent=g4774;
OZ004726.1_Dexiosoma_caninum_genome_assembly,_chromosome:_2	AUGUSTUS	stop_codon	2699018	2699020	.	-	0	ID=g4774.t1.stop1;Parent=g4774.t1;
OZ004726.1_Dexiosoma_caninum_genome_assembly,_chromosome:_2	AUGUSTUS	CDS	2699018	2699721	0.99	-	2	ID=g4774.t1.CDS1;Parent=g4774.t1;
OZ004726.1_Dexiosoma_caninum_genome_assembly,_chromosome:_2	AUGUSTUS	exon	2699018	2699721	.	-	.	ID=g4774.t1.exon1;Parent=g4774.t1;
OZ004726.1_Dexiosoma_caninum_genome_assembly,_chromosome:_2	AUGUSTUS	intron	2699722	2699902	0.86	-	.	ID=g4774.t1.intron1;Parent=g4774.t1;
OZ004726.1_Dexiosoma_caninum_genome_assembly,_chromosome:_2	AUGUSTUS	CDS	2699903	2699921	0.86	-	0	ID=g4774.t1.CDS2;Parent=g4774.t1;
OZ004726.1_Dexiosoma_caninum_genome_assembly,_chromosome:_2	AUGUSTUS	exon	2699903	2699921	.	-	.	ID=g4774.t1.exon2;Parent=g4774.t1;
OZ004726.1_Dexiosoma_caninum_genome_assembly,_chromosome:_2	AUGUSTUS	start_codon	2699919	2699921	.	-	0	ID=g4774.t1.start1;Parent=g4774.t1;
OZ004726.1_Dexiosoma_caninum_genome_assembly,_chromosome:_2	AUGUSTUS	gene	2721489	2728689	.	-	.	ID=g4775;
OZ004726.1_Dexiosoma_caninum_genome_assembly,_chromosome:_2	AUGUSTUS	mRNA	2721489	2728689	1	-	.	ID=g4775.t1;Parent=g4775;
OZ004726.1_Dexiosoma_caninum_genome_assembly,_chromosome:_2	AUGUSTUS	stop_codon	2721489	2721491	.	-	0	ID=g4775.t1.stop1;Parent=g4775.t1;
OZ004726.1_Dexiosoma_caninum_genome_assembly,_chromosome:_2	AUGUSTUS	CDS	2721489	2721797	1	-	0	ID=g4775.t1.CDS1;Parent=g4775.t1;
OZ004726.1_Dexiosoma_caninum_genome_assembly,_chromosome:_2	AUGUSTUS	exon	2721489	2721797	.	-	.	ID=g4775.t1.exon1;Parent=g4775.t1;
OZ004726.1_Dexiosoma_caninum_genome_assembly,_chromosome:_2	AUGUSTUS	intron	2721798	2723361	1	-	.	ID=g4775.t1.intron1;Parent=g4775.t1;
OZ004726.1_Dexiosoma_caninum_genome_assembly,_chromosome:_2	AUGUSTUS	CDS	2723362	2723704	1	-	1	ID=g4775.t1.CDS2;Parent=g4775.t1;
OZ004726.1_Dexiosoma_caninum_genome_assembly,_chromosome:_2	AUGUSTUS	exon	2723362	2723704	.	-	.	ID=g4775.t1.exon2;Parent=g4775.t1;
OZ004726.1_Dexiosoma_caninum_genome_assembly,_chromosome:_2	AUGUSTUS	intron	2723705	2723769	1	-	.	ID=g4775.t1.intron2;Parent=g4775.t1;
OZ004726.1_Dexiosoma_caninum_genome_assembly,_chromosome:_2	AUGUSTUS	CDS	2723770	2723875	1	-	2	ID=g4775.t1.CDS3;Parent=g4775.t1;
OZ004726.1_Dexiosoma_caninum_genome_assembly,_chromosome:_2	AUGUSTUS	exon	2723770	2723875	.	-	.	ID=g4775.t1.exon3;Parent=g4775.t1;
OZ004726.1_Dexiosoma_caninum_genome_assembly,_chromosome:_2	AUGUSTUS	intron	2723876	2723948	1	-	.	ID=g4775.t1.intron3;Parent=g4775.t1;
OZ004726.1_Dexiosoma_caninum_genome_assembly,_chromosome:_2	AUGUSTUS	CDS	2723949	2724204	1	-	0	ID=g4775.t1.CDS4;Parent=g4775.t1;
OZ004726.1_Dexiosoma_caninum_genome_assembly,_chromosome:_2	AUGUSTUS	exon	2723949	2724204	.	-	.	ID=g4775.t1.exon4;Parent=g4775.t1;
OZ004726.1_Dexiosoma_caninum_genome_assembly,_chromosome:_2	AUGUSTUS	intron	2724205	2728527	1	-	.	ID=g4775.t1.intron4;Parent=g4775.t1;
OZ004726.1_Dexiosoma_caninum_genome_assembly,_chromosome:_2	AUGUSTUS	CDS	2728528	2728689	1	-	0	ID=g4775.t1.CDS5;Parent=g4775.t1;
OZ004726.1_Dexiosoma_caninum_genome_assembly,_chromosome:_2	AUGUSTUS	exon	2728528	2728689	.	-	.	ID=g4775.t1.exon5;Parent=g4775.t1;
OZ004726.1_Dexiosoma_caninum_genome_assembly,_chromosome:_2	AUGUSTUS	start_codon	2728687	2728689	.	-	0	ID=g4775.t1.start1;Parent=g4775.t1;
OZ004726.1_Dexiosoma_caninum_genome_assembly,_chromosome:_2	AUGUSTUS	gene	2755007	2757328	.	+	.	ID=g4776;
OZ004726.1_Dexiosoma_caninum_genome_assembly,_chromosome:_2	AUGUSTUS	mRNA	2755007	2757328	1	+	.	ID=g4776.t1;Parent=g4776;
OZ004726.1_Dexiosoma_caninum_genome_assembly,_chromosome:_2	AUGUSTUS	start_codon	2755007	2755009	.	+	0	ID=g4776.t1.start1;Parent=g4776.t1;
OZ004726.1_Dexiosoma_caninum_genome_assembly,_chromosome:_2	AUGUSTUS	CDS	2755007	2757328	1	+	0	ID=g4776.t1.CDS1;Parent=g4776.t1;
OZ004726.1_Dexiosoma_caninum_genome_assembly,_chromosome:_2	AUGUSTUS	exon	2755007	2757328	.	+	.	ID=g4776.t1.exon1;Parent=g4776.t1;
OZ004726.1_Dexiosoma_caninum_genome_assembly,_chromosome:_2	AUGUSTUS	stop_codon	2757326	2757328	.	+	0	ID=g4776.t1.stop1;Parent=g4776.t1;
OZ004726.1_Dexiosoma_caninum_genome_assembly,_chromosome:_2	AUGUSTUS	gene	2766699	2811570	.	+	.	ID=g4777;
OZ004726.1_Dexiosoma_caninum_genome_assembly,_chromosome:_2	AUGUSTUS	mRNA	2766699	2811570	0.91	+	.	ID=g4777.t1;Parent=g4777;
OZ004726.1_Dexiosoma_caninum_genome_assembly,_chromosome:_2	AUGUSTUS	start_codon	2766699	2766701	.	+	0	ID=g4777.t1.start1;Parent=g4777.t1;
OZ004726.1_Dexiosoma_caninum_genome_assembly,_chromosome:_2	AUGUSTUS	CDS	2766699	2766865	1	+	0	ID=g4777.t1.CDS1;Parent=g4777.t1;
OZ004726.1_Dexiosoma_caninum_genome_assembly,_chromosome:_2	AUGUSTUS	exon	2766699	2766865	.	+	.	ID=g4777.t1.exon1;Parent=g4777.t1;
OZ004726.1_Dexiosoma_caninum_genome_assembly,_chromosome:_2	AUGUSTUS	intron	2766866	2768683	1	+	.	ID=g4777.t1.intron1;Parent=g4777.t1;
OZ004726.1_Dexiosoma_caninum_genome_assembly,_chromosome:_2	AUGUSTUS	CDS	2768684	2768760	1	+	1	ID=g4777.t1.CDS2;Parent=g4777.t1;
OZ004726.1_Dexiosoma_caninum_genome_assembly,_chromosome:_2	AUGUSTUS	exon	2768684	2768760	.	+	.	ID=g4777.t1.exon2;Parent=g4777.t1;
OZ004726.1_Dexiosoma_caninum_genome_assembly,_chromosome:_2	AUGUSTUS	intron	2768761	2768833	1	+	.	ID=g4777.t1.intron2;Parent=g4777.t1;
OZ004726.1_Dexiosoma_caninum_genome_assembly,_chromosome:_2	AUGUSTUS	CDS	2768834	2769039	1	+	2	ID=g4777.t1.CDS3;Parent=g4777.t1;
OZ004726.1_Dexiosoma_caninum_genome_assembly,_chromosome:_2	AUGUSTUS	exon	2768834	2769039	.	+	.	ID=g4777.t1.exon3;Parent=g4777.t1;
OZ004726.1_Dexiosoma_caninum_genome_assembly,_chromosome:_2	AUGUSTUS	intron	2769040	2769382	1	+	.	ID=g4777.t1.intron3;Parent=g4777.t1;
OZ004726.1_Dexiosoma_caninum_genome_assembly,_chromosome:_2	AUGUSTUS	CDS	2769383	2775085	0.91	+	0	ID=g4777.t1.CDS4;Parent=g4777.t1;
OZ004726.1_Dexiosoma_caninum_genome_assembly,_chromosome:_2	AUGUSTUS	exon	2769383	2775085	.	+	.	ID=g4777.t1.exon4;Parent=g4777.t1;
OZ004726.1_Dexiosoma_caninum_genome_assembly,_chromosome:_2	AUGUSTUS	intron	2775086	2806499	0.91	+	.	ID=g4777.t1.intron4;Parent=g4777.t1;
OZ004726.1_Dexiosoma_caninum_genome_assembly,_chromosome:_2	AUGUSTUS	CDS	2806500	2807654	1	+	0	ID=g4777.t1.CDS5;Parent=g4777.t1;
OZ004726.1_Dexiosoma_caninum_genome_assembly,_chromosome:_2	AUGUSTUS	exon	2806500	2807654	.	+	.	ID=g4777.t1.exon5;Parent=g4777.t1;
OZ004726.1_Dexiosoma_caninum_genome_assembly,_chromosome:_2	AUGUSTUS	intron	2807655	2810277	1	+	.	ID=g4777.t1.intron5;Parent=g4777.t1;
OZ004726.1_Dexiosoma_caninum_genome_assembly,_chromosome:_2	AUGUSTUS	CDS	2810278	2811570	1	+	0	ID=g4777.t1.CDS6;Parent=g4777.t1;
OZ004726.1_Dexiosoma_caninum_genome_assembly,_chromosome:_2	AUGUSTUS	exon	2810278	2811570	.	+	.	ID=g4777.t1.exon6;Parent=g4777.t1;
OZ004726.1_Dexiosoma_caninum_genome_assembly,_chromosome:_2	AUGUSTUS	stop_codon	2811568	2811570	.	+	0	ID=g4777.t1.stop1;Parent=g4777.t1;
OZ004726.1_Dexiosoma_caninum_genome_assembly,_chromosome:_2	AUGUSTUS	gene	2818503	2821574	.	-	.	ID=g4778;
OZ004726.1_Dexiosoma_caninum_genome_assembly,_chromosome:_2	AUGUSTUS	mRNA	2818503	2821574	1	-	.	ID=g4778.t1;Parent=g4778;
OZ004726.1_Dexiosoma_caninum_genome_assembly,_chromosome:_2	AUGUSTUS	stop_codon	2818503	2818505	.	-	0	ID=g4778.t1.stop1;Parent=g4778.t1;
OZ004726.1_Dexiosoma_caninum_genome_assembly,_chromosome:_2	AUGUSTUS	CDS	2818503	2818727	1	-	0	ID=g4778.t1.CDS1;Parent=g4778.t1;
OZ004726.1_Dexiosoma_caninum_genome_assembly,_chromosome:_2	AUGUSTUS	exon	2818503	2818727	.	-	.	ID=g4778.t1.exon1;Parent=g4778.t1;
OZ004726.1_Dexiosoma_caninum_genome_assembly,_chromosome:_2	AUGUSTUS	intron	2818728	2818788	1	-	.	ID=g4778.t1.intron1;Parent=g4778.t1;
OZ004726.1_Dexiosoma_caninum_genome_assembly,_chromosome:_2	AUGUSTUS	CDS	2818789	2818902	1	-	0	ID=g4778.t1.CDS2;Parent=g4778.t1;
OZ004726.1_Dexiosoma_caninum_genome_assembly,_chromosome:_2	AUGUSTUS	exon	2818789	2818902	.	-	.	ID=g4778.t1.exon2;Parent=g4778.t1;
OZ004726.1_Dexiosoma_caninum_genome_assembly,_chromosome:_2	AUGUSTUS	intron	2818903	2818956	1	-	.	ID=g4778.t1.intron2;Parent=g4778.t1;
OZ004726.1_Dexiosoma_caninum_genome_assembly,_chromosome:_2	AUGUSTUS	CDS	2818957	2819487	1	-	0	ID=g4778.t1.CDS3;Parent=g4778.t1;
OZ004726.1_Dexiosoma_caninum_genome_assembly,_chromosome:_2	AUGUSTUS	exon	2818957	2819487	.	-	.	ID=g4778.t1.exon3;Parent=g4778.t1;
OZ004726.1_Dexiosoma_caninum_genome_assembly,_chromosome:_2	AUGUSTUS	intron	2819488	2819541	1	-	.	ID=g4778.t1.intron3;Parent=g4778.t1;
OZ004726.1_Dexiosoma_caninum_genome_assembly,_chromosome:_2	AUGUSTUS	CDS	2819542	2819709	1	-	0	ID=g4778.t1.CDS4;Parent=g4778.t1;
OZ004726.1_Dexiosoma_caninum_genome_assembly,_chromosome:_2	AUGUSTUS	exon	2819542	2819709	.	-	.	ID=g4778.t1.exon4;Parent=g4778.t1;
OZ004726.1_Dexiosoma_caninum_genome_assembly,_chromosome:_2	AUGUSTUS	intron	2819710	2821547	1	-	.	ID=g4778.t1.intron4;Parent=g4778.t1;
OZ004726.1_Dexiosoma_caninum_genome_assembly,_chromosome:_2	AUGUSTUS	CDS	2821548	2821574	1	-	0	ID=g4778.t1.CDS5;Parent=g4778.t1;
OZ004726.1_Dexiosoma_caninum_genome_assembly,_chromosome:_2	AUGUSTUS	exon	2821548	2821574	.	-	.	ID=g4778.t1.exon5;Parent=g4778.t1;
OZ004726.1_Dexiosoma_caninum_genome_assembly,_chromosome:_2	AUGUSTUS	start_codon	2821572	2821574	.	-	0	ID=g4778.t1.start1;Parent=g4778.t1;
OZ004726.1_Dexiosoma_caninum_genome_assembly,_chromosome:_2	AUGUSTUS	mRNA	2818503	2821574	1	-	.	ID=g4778.t2;Parent=g4778;
OZ004726.1_Dexiosoma_caninum_genome_assembly,_chromosome:_2	AUGUSTUS	stop_codon	2818503	2818505	.	-	0	ID=g4778.t2.stop1;Parent=g4778.t2;
OZ004726.1_Dexiosoma_caninum_genome_assembly,_chromosome:_2	AUGUSTUS	CDS	2818503	2818727	1	-	0	ID=g4778.t2.CDS1;Parent=g4778.t2;
OZ004726.1_Dexiosoma_caninum_genome_assembly,_chromosome:_2	AUGUSTUS	exon	2818503	2818727	.	-	.	ID=g4778.t2.exon1;Parent=g4778.t2;
OZ004726.1_Dexiosoma_caninum_genome_assembly,_chromosome:_2	AUGUSTUS	intron	2818728	2818788	1	-	.	ID=g4778.t2.intron1;Parent=g4778.t2;
OZ004726.1_Dexiosoma_caninum_genome_assembly,_chromosome:_2	AUGUSTUS	CDS	2818789	2818902	1	-	0	ID=g4778.t2.CDS2;Parent=g4778.t2;
OZ004726.1_Dexiosoma_caninum_genome_assembly,_chromosome:_2	AUGUSTUS	exon	2818789	2818902	.	-	.	ID=g4778.t2.exon2;Parent=g4778.t2;
OZ004726.1_Dexiosoma_caninum_genome_assembly,_chromosome:_2	AUGUSTUS	intron	2818903	2818956	1	-	.	ID=g4778.t2.intron2;Parent=g4778.t2;
OZ004726.1_Dexiosoma_caninum_genome_assembly,_chromosome:_2	AUGUSTUS	CDS	2818957	2819487	1	-	0	ID=g4778.t2.CDS3;Parent=g4778.t2;
OZ004726.1_Dexiosoma_caninum_genome_assembly,_chromosome:_2	AUGUSTUS	exon	2818957	2819487	.	-	.	ID=g4778.t2.exon3;Parent=g4778.t2;
OZ004726.1_Dexiosoma_caninum_genome_assembly,_chromosome:_2	AUGUSTUS	intron	2819488	2819541	1	-	.	ID=g4778.t2.intron3;Parent=g4778.t2;
OZ004726.1_Dexiosoma_caninum_genome_assembly,_chromosome:_2	AUGUSTUS	CDS	2819542	2819709	1	-	0	ID=g4778.t2.CDS4;Parent=g4778.t2;
OZ004726.1_Dexiosoma_caninum_genome_assembly,_chromosome:_2	AUGUSTUS	exon	2819542	2819709	.	-	.	ID=g4778.t2.exon4;Parent=g4778.t2;
OZ004726.1_Dexiosoma_caninum_genome_assembly,_chromosome:_2	AUGUSTUS	intron	2819710	2821368	1	-	.	ID=g4778.t2.intron4;Parent=g4778.t2;
OZ004726.1_Dexiosoma_caninum_genome_assembly,_chromosome:_2	AUGUSTUS	CDS	2821369	2821425	1	-	0	ID=g4778.t2.CDS5;Parent=g4778.t2;
OZ004726.1_Dexiosoma_caninum_genome_assembly,_chromosome:_2	AUGUSTUS	exon	2821369	2821425	.	-	.	ID=g4778.t2.exon5;Parent=g4778.t2;
OZ004726.1_Dexiosoma_caninum_genome_assembly,_chromosome:_2	AUGUSTUS	intron	2821426	2821547	1	-	.	ID=g4778.t2.intron5;Parent=g4778.t2;
OZ004726.1_Dexiosoma_caninum_genome_assembly,_chromosome:_2	AUGUSTUS	CDS	2821548	2821574	1	-	0	ID=g4778.t2.CDS6;Parent=g4778.t2;
OZ004726.1_Dexiosoma_caninum_genome_assembly,_chromosome:_2	AUGUSTUS	exon	2821548	2821574	.	-	.	ID=g4778.t2.exon6;Parent=g4778.t2;
OZ004726.1_Dexiosoma_caninum_genome_assembly,_chromosome:_2	AUGUSTUS	start_codon	2821572	2821574	.	-	0	ID=g4778.t2.start1;Parent=g4778.t2;
OZ004726.1_Dexiosoma_caninum_genome_assembly,_chromosome:_2	AUGUSTUS	gene	2822886	2824000	.	+	.	ID=g4779;
OZ004726.1_Dexiosoma_caninum_genome_assembly,_chromosome:_2	AUGUSTUS	mRNA	2822886	2824000	1	+	.	ID=g4779.t1;Parent=g4779;
OZ004726.1_Dexiosoma_caninum_genome_assembly,_chromosome:_2	AUGUSTUS	start_codon	2822886	2822888	.	+	0	ID=g4779.t1.start1;Parent=g4779.t1;
OZ004726.1_Dexiosoma_caninum_genome_assembly,_chromosome:_2	AUGUSTUS	CDS	2822886	2822938	1	+	0	ID=g4779.t1.CDS1;Parent=g4779.t1;
OZ004726.1_Dexiosoma_caninum_genome_assembly,_chromosome:_2	AUGUSTUS	exon	2822886	2822938	.	+	.	ID=g4779.t1.exon1;Parent=g4779.t1;
OZ004726.1_Dexiosoma_caninum_genome_assembly,_chromosome:_2	AUGUSTUS	intron	2822939	2822997	1	+	.	ID=g4779.t1.intron1;Parent=g4779.t1;
OZ004726.1_Dexiosoma_caninum_genome_assembly,_chromosome:_2	AUGUSTUS	CDS	2822998	2823109	1	+	1	ID=g4779.t1.CDS2;Parent=g4779.t1;
OZ004726.1_Dexiosoma_caninum_genome_assembly,_chromosome:_2	AUGUSTUS	exon	2822998	2823109	.	+	.	ID=g4779.t1.exon2;Parent=g4779.t1;
OZ004726.1_Dexiosoma_caninum_genome_assembly,_chromosome:_2	AUGUSTUS	intron	2823110	2823169	1	+	.	ID=g4779.t1.intron2;Parent=g4779.t1;
OZ004726.1_Dexiosoma_caninum_genome_assembly,_chromosome:_2	AUGUSTUS	CDS	2823170	2824000	1	+	0	ID=g4779.t1.CDS3;Parent=g4779.t1;
OZ004726.1_Dexiosoma_caninum_genome_assembly,_chromosome:_2	AUGUSTUS	exon	2823170	2824000	.	+	.	ID=g4779.t1.exon3;Parent=g4779.t1;
OZ004726.1_Dexiosoma_caninum_genome_assembly,_chromosome:_2	AUGUSTUS	stop_codon	2823998	2824000	.	+	0	ID=g4779.t1.stop1;Parent=g4779.t1;
OZ004726.1_Dexiosoma_caninum_genome_assembly,_chromosome:_2	AUGUSTUS	gene	2833693	2835171	.	-	.	ID=g4780;
OZ004726.1_Dexiosoma_caninum_genome_assembly,_chromosome:_2	AUGUSTUS	mRNA	2833693	2835171	1	-	.	ID=g4780.t1;Parent=g4780;
OZ004726.1_Dexiosoma_caninum_genome_assembly,_chromosome:_2	AUGUSTUS	stop_codon	2833693	2833695	.	-	0	ID=g4780.t1.stop1;Parent=g4780.t1;
OZ004726.1_Dexiosoma_caninum_genome_assembly,_chromosome:_2	AUGUSTUS	CDS	2833693	2835171	1	-	0	ID=g4780.t1.CDS1;Parent=g4780.t1;
OZ004726.1_Dexiosoma_caninum_genome_assembly,_chromosome:_2	AUGUSTUS	exon	2833693	2835171	.	-	.	ID=g4780.t1.exon1;Parent=g4780.t1;
OZ004726.1_Dexiosoma_caninum_genome_assembly,_chromosome:_2	AUGUSTUS	start_codon	2835169	2835171	.	-	0	ID=g4780.t1.start1;Parent=g4780.t1;
OZ004726.1_Dexiosoma_caninum_genome_assembly,_chromosome:_2	AUGUSTUS	gene	2861178	2862852	.	+	.	ID=g4781;
OZ004726.1_Dexiosoma_caninum_genome_assembly,_chromosome:_2	AUGUSTUS	mRNA	2861178	2862852	0.95	+	.	ID=g4781.t1;Parent=g4781;
OZ004726.1_Dexiosoma_caninum_genome_assembly,_chromosome:_2	AUGUSTUS	start_codon	2861178	2861180	.	+	0	ID=g4781.t1.start1;Parent=g4781.t1;
OZ004726.1_Dexiosoma_caninum_genome_assembly,_chromosome:_2	AUGUSTUS	CDS	2861178	2861220	1	+	0	ID=g4781.t1.CDS1;Parent=g4781.t1;
OZ004726.1_Dexiosoma_caninum_genome_assembly,_chromosome:_2	AUGUSTUS	exon	2861178	2861220	.	+	.	ID=g4781.t1.exon1;Parent=g4781.t1;
OZ004726.1_Dexiosoma_caninum_genome_assembly,_chromosome:_2	AUGUSTUS	intron	2861221	2861303	1	+	.	ID=g4781.t1.intron1;Parent=g4781.t1;
OZ004726.1_Dexiosoma_caninum_genome_assembly,_chromosome:_2	AUGUSTUS	CDS	2861304	2862642	1	+	2	ID=g4781.t1.CDS2;Parent=g4781.t1;
OZ004726.1_Dexiosoma_caninum_genome_assembly,_chromosome:_2	AUGUSTUS	exon	2861304	2862642	.	+	.	ID=g4781.t1.exon2;Parent=g4781.t1;
OZ004726.1_Dexiosoma_caninum_genome_assembly,_chromosome:_2	AUGUSTUS	intron	2862643	2862719	1	+	.	ID=g4781.t1.intron2;Parent=g4781.t1;
OZ004726.1_Dexiosoma_caninum_genome_assembly,_chromosome:_2	AUGUSTUS	CDS	2862720	2862852	0.95	+	1	ID=g4781.t1.CDS3;Parent=g4781.t1;
OZ004726.1_Dexiosoma_caninum_genome_assembly,_chromosome:_2	AUGUSTUS	exon	2862720	2862852	.	+	.	ID=g4781.t1.exon3;Parent=g4781.t1;
OZ004726.1_Dexiosoma_caninum_genome_assembly,_chromosome:_2	AUGUSTUS	stop_codon	2862850	2862852	.	+	0	ID=g4781.t1.stop1;Parent=g4781.t1;
OZ004726.1_Dexiosoma_caninum_genome_assembly,_chromosome:_2	AUGUSTUS	gene	2865710	2872391	.	-	.	ID=g4782;
OZ004726.1_Dexiosoma_caninum_genome_assembly,_chromosome:_2	AUGUSTUS	mRNA	2865710	2872391	1	-	.	ID=g4782.t1;Parent=g4782;
OZ004726.1_Dexiosoma_caninum_genome_assembly,_chromosome:_2	AUGUSTUS	stop_codon	2865710	2865712	.	-	0	ID=g4782.t1.stop1;Parent=g4782.t1;
OZ004726.1_Dexiosoma_caninum_genome_assembly,_chromosome:_2	AUGUSTUS	CDS	2865710	2866687	1	-	0	ID=g4782.t1.CDS1;Parent=g4782.t1;
OZ004726.1_Dexiosoma_caninum_genome_assembly,_chromosome:_2	AUGUSTUS	exon	2865710	2866687	.	-	.	ID=g4782.t1.exon1;Parent=g4782.t1;
OZ004726.1_Dexiosoma_caninum_genome_assembly,_chromosome:_2	AUGUSTUS	intron	2866688	2866782	1	-	.	ID=g4782.t1.intron1;Parent=g4782.t1;
OZ004726.1_Dexiosoma_caninum_genome_assembly,_chromosome:_2	AUGUSTUS	CDS	2866783	2868421	1	-	1	ID=g4782.t1.CDS2;Parent=g4782.t1;
OZ004726.1_Dexiosoma_caninum_genome_assembly,_chromosome:_2	AUGUSTUS	exon	2866783	2868421	.	-	.	ID=g4782.t1.exon2;Parent=g4782.t1;
OZ004726.1_Dexiosoma_caninum_genome_assembly,_chromosome:_2	AUGUSTUS	intron	2868422	2869309	1	-	.	ID=g4782.t1.intron2;Parent=g4782.t1;
OZ004726.1_Dexiosoma_caninum_genome_assembly,_chromosome:_2	AUGUSTUS	CDS	2869310	2869554	1	-	0	ID=g4782.t1.CDS3;Parent=g4782.t1;
OZ004726.1_Dexiosoma_caninum_genome_assembly,_chromosome:_2	AUGUSTUS	exon	2869310	2869554	.	-	.	ID=g4782.t1.exon3;Parent=g4782.t1;
OZ004726.1_Dexiosoma_caninum_genome_assembly,_chromosome:_2	AUGUSTUS	intron	2869555	2872316	1	-	.	ID=g4782.t1.intron3;Parent=g4782.t1;
OZ004726.1_Dexiosoma_caninum_genome_assembly,_chromosome:_2	AUGUSTUS	CDS	2872317	2872391	1	-	0	ID=g4782.t1.CDS4;Parent=g4782.t1;
OZ004726.1_Dexiosoma_caninum_genome_assembly,_chromosome:_2	AUGUSTUS	exon	2872317	2872391	.	-	.	ID=g4782.t1.exon4;Parent=g4782.t1;
OZ004726.1_Dexiosoma_caninum_genome_assembly,_chromosome:_2	AUGUSTUS	start_codon	2872389	2872391	.	-	0	ID=g4782.t1.start1;Parent=g4782.t1;
OZ004726.1_Dexiosoma_caninum_genome_assembly,_chromosome:_2	AUGUSTUS	gene	2880000	2882865	.	+	.	ID=g4783;
OZ004726.1_Dexiosoma_caninum_genome_assembly,_chromosome:_2	AUGUSTUS	mRNA	2880000	2882865	0.37	+	.	ID=g4783.t1;Parent=g4783;
OZ004726.1_Dexiosoma_caninum_genome_assembly,_chromosome:_2	AUGUSTUS	start_codon	2880000	2880002	.	+	0	ID=g4783.t1.start1;Parent=g4783.t1;
OZ004726.1_Dexiosoma_caninum_genome_assembly,_chromosome:_2	AUGUSTUS	CDS	2880000	2880024	0.37	+	0	ID=g4783.t1.CDS1;Parent=g4783.t1;
OZ004726.1_Dexiosoma_caninum_genome_assembly,_chromosome:_2	AUGUSTUS	exon	2880000	2880024	.	+	.	ID=g4783.t1.exon1;Parent=g4783.t1;
OZ004726.1_Dexiosoma_caninum_genome_assembly,_chromosome:_2	AUGUSTUS	intron	2880025	2880377	0.45	+	.	ID=g4783.t1.intron1;Parent=g4783.t1;
OZ004726.1_Dexiosoma_caninum_genome_assembly,_chromosome:_2	AUGUSTUS	CDS	2880378	2880625	1	+	2	ID=g4783.t1.CDS2;Parent=g4783.t1;
OZ004726.1_Dexiosoma_caninum_genome_assembly,_chromosome:_2	AUGUSTUS	exon	2880378	2880625	.	+	.	ID=g4783.t1.exon2;Parent=g4783.t1;
OZ004726.1_Dexiosoma_caninum_genome_assembly,_chromosome:_2	AUGUSTUS	intron	2880626	2880686	1	+	.	ID=g4783.t1.intron2;Parent=g4783.t1;
OZ004726.1_Dexiosoma_caninum_genome_assembly,_chromosome:_2	AUGUSTUS	CDS	2880687	2880930	1	+	0	ID=g4783.t1.CDS3;Parent=g4783.t1;
OZ004726.1_Dexiosoma_caninum_genome_assembly,_chromosome:_2	AUGUSTUS	exon	2880687	2880930	.	+	.	ID=g4783.t1.exon3;Parent=g4783.t1;
OZ004726.1_Dexiosoma_caninum_genome_assembly,_chromosome:_2	AUGUSTUS	intron	2880931	2881019	1	+	.	ID=g4783.t1.intron3;Parent=g4783.t1;
OZ004726.1_Dexiosoma_caninum_genome_assembly,_chromosome:_2	AUGUSTUS	CDS	2881020	2881144	1	+	2	ID=g4783.t1.CDS4;Parent=g4783.t1;
OZ004726.1_Dexiosoma_caninum_genome_assembly,_chromosome:_2	AUGUSTUS	exon	2881020	2881144	.	+	.	ID=g4783.t1.exon4;Parent=g4783.t1;
OZ004726.1_Dexiosoma_caninum_genome_assembly,_chromosome:_2	AUGUSTUS	intron	2881145	2882498	1	+	.	ID=g4783.t1.intron4;Parent=g4783.t1;
OZ004726.1_Dexiosoma_caninum_genome_assembly,_chromosome:_2	AUGUSTUS	CDS	2882499	2882687	1	+	0	ID=g4783.t1.CDS5;Parent=g4783.t1;
OZ004726.1_Dexiosoma_caninum_genome_assembly,_chromosome:_2	AUGUSTUS	exon	2882499	2882687	.	+	.	ID=g4783.t1.exon5;Parent=g4783.t1;
OZ004726.1_Dexiosoma_caninum_genome_assembly,_chromosome:_2	AUGUSTUS	intron	2882688	2882751	1	+	.	ID=g4783.t1.intron5;Parent=g4783.t1;
OZ004726.1_Dexiosoma_caninum_genome_assembly,_chromosome:_2	AUGUSTUS	CDS	2882752	2882865	1	+	0	ID=g4783.t1.CDS6;Parent=g4783.t1;
OZ004726.1_Dexiosoma_caninum_genome_assembly,_chromosome:_2	AUGUSTUS	exon	2882752	2882865	.	+	.	ID=g4783.t1.exon6;Parent=g4783.t1;
OZ004726.1_Dexiosoma_caninum_genome_assembly,_chromosome:_2	AUGUSTUS	stop_codon	2882863	2882865	.	+	0	ID=g4783.t1.stop1;Parent=g4783.t1;
OZ004726.1_Dexiosoma_caninum_genome_assembly,_chromosome:_2	AUGUSTUS	gene	2898131	2908178	.	-	.	ID=g4784;
OZ004726.1_Dexiosoma_caninum_genome_assembly,_chromosome:_2	AUGUSTUS	mRNA	2898131	2908178	0.83	-	.	ID=g4784.t1;Parent=g4784;
OZ004726.1_Dexiosoma_caninum_genome_assembly,_chromosome:_2	AUGUSTUS	stop_codon	2898131	2898133	.	-	0	ID=g4784.t1.stop1;Parent=g4784.t1;
OZ004726.1_Dexiosoma_caninum_genome_assembly,_chromosome:_2	AUGUSTUS	CDS	2898131	2898404	1	-	1	ID=g4784.t1.CDS1;Parent=g4784.t1;
OZ004726.1_Dexiosoma_caninum_genome_assembly,_chromosome:_2	AUGUSTUS	exon	2898131	2898404	.	-	.	ID=g4784.t1.exon1;Parent=g4784.t1;
OZ004726.1_Dexiosoma_caninum_genome_assembly,_chromosome:_2	AUGUSTUS	intron	2898405	2900040	1	-	.	ID=g4784.t1.intron1;Parent=g4784.t1;
OZ004726.1_Dexiosoma_caninum_genome_assembly,_chromosome:_2	AUGUSTUS	CDS	2900041	2900141	1	-	0	ID=g4784.t1.CDS2;Parent=g4784.t1;
OZ004726.1_Dexiosoma_caninum_genome_assembly,_chromosome:_2	AUGUSTUS	exon	2900041	2900141	.	-	.	ID=g4784.t1.exon2;Parent=g4784.t1;
OZ004726.1_Dexiosoma_caninum_genome_assembly,_chromosome:_2	AUGUSTUS	intron	2900142	2900208	1	-	.	ID=g4784.t1.intron2;Parent=g4784.t1;
OZ004726.1_Dexiosoma_caninum_genome_assembly,_chromosome:_2	AUGUSTUS	CDS	2900209	2900279	1	-	2	ID=g4784.t1.CDS3;Parent=g4784.t1;
OZ004726.1_Dexiosoma_caninum_genome_assembly,_chromosome:_2	AUGUSTUS	exon	2900209	2900279	.	-	.	ID=g4784.t1.exon3;Parent=g4784.t1;
OZ004726.1_Dexiosoma_caninum_genome_assembly,_chromosome:_2	AUGUSTUS	intron	2900280	2900340	1	-	.	ID=g4784.t1.intron3;Parent=g4784.t1;
OZ004726.1_Dexiosoma_caninum_genome_assembly,_chromosome:_2	AUGUSTUS	CDS	2900341	2901605	1	-	1	ID=g4784.t1.CDS4;Parent=g4784.t1;
OZ004726.1_Dexiosoma_caninum_genome_assembly,_chromosome:_2	AUGUSTUS	exon	2900341	2901605	.	-	.	ID=g4784.t1.exon4;Parent=g4784.t1;
OZ004726.1_Dexiosoma_caninum_genome_assembly,_chromosome:_2	AUGUSTUS	intron	2901606	2902026	1	-	.	ID=g4784.t1.intron4;Parent=g4784.t1;
OZ004726.1_Dexiosoma_caninum_genome_assembly,_chromosome:_2	AUGUSTUS	CDS	2902027	2902418	1	-	0	ID=g4784.t1.CDS5;Parent=g4784.t1;
OZ004726.1_Dexiosoma_caninum_genome_assembly,_chromosome:_2	AUGUSTUS	exon	2902027	2902418	.	-	.	ID=g4784.t1.exon5;Parent=g4784.t1;
OZ004726.1_Dexiosoma_caninum_genome_assembly,_chromosome:_2	AUGUSTUS	intron	2902419	2904078	1	-	.	ID=g4784.t1.intron5;Parent=g4784.t1;
OZ004726.1_Dexiosoma_caninum_genome_assembly,_chromosome:_2	AUGUSTUS	CDS	2904079	2904921	1	-	0	ID=g4784.t1.CDS6;Parent=g4784.t1;
OZ004726.1_Dexiosoma_caninum_genome_assembly,_chromosome:_2	AUGUSTUS	exon	2904079	2904921	.	-	.	ID=g4784.t1.exon6;Parent=g4784.t1;
OZ004726.1_Dexiosoma_caninum_genome_assembly,_chromosome:_2	AUGUSTUS	intron	2904922	2906985	1	-	.	ID=g4784.t1.intron6;Parent=g4784.t1;
OZ004726.1_Dexiosoma_caninum_genome_assembly,_chromosome:_2	AUGUSTUS	CDS	2906986	2907323	1	-	2	ID=g4784.t1.CDS7;Parent=g4784.t1;
OZ004726.1_Dexiosoma_caninum_genome_assembly,_chromosome:_2	AUGUSTUS	exon	2906986	2907323	.	-	.	ID=g4784.t1.exon7;Parent=g4784.t1;
OZ004726.1_Dexiosoma_caninum_genome_assembly,_chromosome:_2	AUGUSTUS	intron	2907324	2908153	0.83	-	.	ID=g4784.t1.intron7;Parent=g4784.t1;
OZ004726.1_Dexiosoma_caninum_genome_assembly,_chromosome:_2	AUGUSTUS	CDS	2908154	2908178	0.83	-	0	ID=g4784.t1.CDS8;Parent=g4784.t1;
OZ004726.1_Dexiosoma_caninum_genome_assembly,_chromosome:_2	AUGUSTUS	exon	2908154	2908178	.	-	.	ID=g4784.t1.exon8;Parent=g4784.t1;
OZ004726.1_Dexiosoma_caninum_genome_assembly,_chromosome:_2	AUGUSTUS	start_codon	2908176	2908178	.	-	0	ID=g4784.t1.start1;Parent=g4784.t1;
OZ004726.1_Dexiosoma_caninum_genome_assembly,_chromosome:_2	AUGUSTUS	gene	2913943	2914689	.	+	.	ID=g4785;
OZ004726.1_Dexiosoma_caninum_genome_assembly,_chromosome:_2	AUGUSTUS	mRNA	2913943	2914689	1	+	.	ID=g4785.t1;Parent=g4785;
OZ004726.1_Dexiosoma_caninum_genome_assembly,_chromosome:_2	AUGUSTUS	start_codon	2913943	2913945	.	+	0	ID=g4785.t1.start1;Parent=g4785.t1;
OZ004726.1_Dexiosoma_caninum_genome_assembly,_chromosome:_2	AUGUSTUS	CDS	2913943	2914020	1	+	0	ID=g4785.t1.CDS1;Parent=g4785.t1;
OZ004726.1_Dexiosoma_caninum_genome_assembly,_chromosome:_2	AUGUSTUS	exon	2913943	2914020	.	+	.	ID=g4785.t1.exon1;Parent=g4785.t1;
OZ004726.1_Dexiosoma_caninum_genome_assembly,_chromosome:_2	AUGUSTUS	intron	2914021	2914088	1	+	.	ID=g4785.t1.intron1;Parent=g4785.t1;
OZ004726.1_Dexiosoma_caninum_genome_assembly,_chromosome:_2	AUGUSTUS	CDS	2914089	2914223	1	+	0	ID=g4785.t1.CDS2;Parent=g4785.t1;
OZ004726.1_Dexiosoma_caninum_genome_assembly,_chromosome:_2	AUGUSTUS	exon	2914089	2914223	.	+	.	ID=g4785.t1.exon2;Parent=g4785.t1;
OZ004726.1_Dexiosoma_caninum_genome_assembly,_chromosome:_2	AUGUSTUS	intron	2914224	2914428	1	+	.	ID=g4785.t1.intron2;Parent=g4785.t1;
OZ004726.1_Dexiosoma_caninum_genome_assembly,_chromosome:_2	AUGUSTUS	CDS	2914429	2914689	1	+	0	ID=g4785.t1.CDS3;Parent=g4785.t1;
OZ004726.1_Dexiosoma_caninum_genome_assembly,_chromosome:_2	AUGUSTUS	exon	2914429	2914689	.	+	.	ID=g4785.t1.exon3;Parent=g4785.t1;
OZ004726.1_Dexiosoma_caninum_genome_assembly,_chromosome:_2	AUGUSTUS	stop_codon	2914687	2914689	.	+	0	ID=g4785.t1.stop1;Parent=g4785.t1;
OZ004726.1_Dexiosoma_caninum_genome_assembly,_chromosome:_2	AUGUSTUS	gene	2915331	2916529	.	+	.	ID=g4786;
OZ004726.1_Dexiosoma_caninum_genome_assembly,_chromosome:_2	AUGUSTUS	mRNA	2915331	2916529	1	+	.	ID=g4786.t1;Parent=g4786;
OZ004726.1_Dexiosoma_caninum_genome_assembly,_chromosome:_2	AUGUSTUS	start_codon	2915331	2915333	.	+	0	ID=g4786.t1.start1;Parent=g4786.t1;
OZ004726.1_Dexiosoma_caninum_genome_assembly,_chromosome:_2	AUGUSTUS	CDS	2915331	2915487	1	+	0	ID=g4786.t1.CDS1;Parent=g4786.t1;
OZ004726.1_Dexiosoma_caninum_genome_assembly,_chromosome:_2	AUGUSTUS	exon	2915331	2915487	.	+	.	ID=g4786.t1.exon1;Parent=g4786.t1;
OZ004726.1_Dexiosoma_caninum_genome_assembly,_chromosome:_2	AUGUSTUS	intron	2915488	2915545	1	+	.	ID=g4786.t1.intron1;Parent=g4786.t1;
OZ004726.1_Dexiosoma_caninum_genome_assembly,_chromosome:_2	AUGUSTUS	CDS	2915546	2915668	1	+	2	ID=g4786.t1.CDS2;Parent=g4786.t1;
OZ004726.1_Dexiosoma_caninum_genome_assembly,_chromosome:_2	AUGUSTUS	exon	2915546	2915668	.	+	.	ID=g4786.t1.exon2;Parent=g4786.t1;
OZ004726.1_Dexiosoma_caninum_genome_assembly,_chromosome:_2	AUGUSTUS	intron	2915669	2915735	1	+	.	ID=g4786.t1.intron2;Parent=g4786.t1;
OZ004726.1_Dexiosoma_caninum_genome_assembly,_chromosome:_2	AUGUSTUS	CDS	2915736	2915846	1	+	2	ID=g4786.t1.CDS3;Parent=g4786.t1;
OZ004726.1_Dexiosoma_caninum_genome_assembly,_chromosome:_2	AUGUSTUS	exon	2915736	2915846	.	+	.	ID=g4786.t1.exon3;Parent=g4786.t1;
OZ004726.1_Dexiosoma_caninum_genome_assembly,_chromosome:_2	AUGUSTUS	intron	2915847	2915905	1	+	.	ID=g4786.t1.intron3;Parent=g4786.t1;
OZ004726.1_Dexiosoma_caninum_genome_assembly,_chromosome:_2	AUGUSTUS	CDS	2915906	2916357	1	+	2	ID=g4786.t1.CDS4;Parent=g4786.t1;
OZ004726.1_Dexiosoma_caninum_genome_assembly,_chromosome:_2	AUGUSTUS	exon	2915906	2916357	.	+	.	ID=g4786.t1.exon4;Parent=g4786.t1;
OZ004726.1_Dexiosoma_caninum_genome_assembly,_chromosome:_2	AUGUSTUS	intron	2916358	2916421	1	+	.	ID=g4786.t1.intron4;Parent=g4786.t1;
OZ004726.1_Dexiosoma_caninum_genome_assembly,_chromosome:_2	AUGUSTUS	CDS	2916422	2916529	1	+	0	ID=g4786.t1.CDS5;Parent=g4786.t1;
OZ004726.1_Dexiosoma_caninum_genome_assembly,_chromosome:_2	AUGUSTUS	exon	2916422	2916529	.	+	.	ID=g4786.t1.exon5;Parent=g4786.t1;
OZ004726.1_Dexiosoma_caninum_genome_assembly,_chromosome:_2	AUGUSTUS	stop_codon	2916527	2916529	.	+	0	ID=g4786.t1.stop1;Parent=g4786.t1;
OZ004726.1_Dexiosoma_caninum_genome_assembly,_chromosome:_2	AUGUSTUS	gene	2918644	2950673	.	-	.	ID=g4787;
OZ004726.1_Dexiosoma_caninum_genome_assembly,_chromosome:_2	AUGUSTUS	mRNA	2918644	2950673	0.79	-	.	ID=g4787.t1;Parent=g4787;
OZ004726.1_Dexiosoma_caninum_genome_assembly,_chromosome:_2	AUGUSTUS	stop_codon	2918644	2918646	.	-	0	ID=g4787.t1.stop1;Parent=g4787.t1;
OZ004726.1_Dexiosoma_caninum_genome_assembly,_chromosome:_2	AUGUSTUS	CDS	2918644	2918921	1	-	2	ID=g4787.t1.CDS1;Parent=g4787.t1;
OZ004726.1_Dexiosoma_caninum_genome_assembly,_chromosome:_2	AUGUSTUS	exon	2918644	2918921	.	-	.	ID=g4787.t1.exon1;Parent=g4787.t1;
OZ004726.1_Dexiosoma_caninum_genome_assembly,_chromosome:_2	AUGUSTUS	intron	2918922	2922305	1	-	.	ID=g4787.t1.intron1;Parent=g4787.t1;
OZ004726.1_Dexiosoma_caninum_genome_assembly,_chromosome:_2	AUGUSTUS	CDS	2922306	2922520	1	-	1	ID=g4787.t1.CDS2;Parent=g4787.t1;
OZ004726.1_Dexiosoma_caninum_genome_assembly,_chromosome:_2	AUGUSTUS	exon	2922306	2922520	.	-	.	ID=g4787.t1.exon2;Parent=g4787.t1;
OZ004726.1_Dexiosoma_caninum_genome_assembly,_chromosome:_2	AUGUSTUS	intron	2922521	2922653	1	-	.	ID=g4787.t1.intron2;Parent=g4787.t1;
OZ004726.1_Dexiosoma_caninum_genome_assembly,_chromosome:_2	AUGUSTUS	CDS	2922654	2922772	1	-	0	ID=g4787.t1.CDS3;Parent=g4787.t1;
OZ004726.1_Dexiosoma_caninum_genome_assembly,_chromosome:_2	AUGUSTUS	exon	2922654	2922772	.	-	.	ID=g4787.t1.exon3;Parent=g4787.t1;
OZ004726.1_Dexiosoma_caninum_genome_assembly,_chromosome:_2	AUGUSTUS	intron	2922773	2922856	1	-	.	ID=g4787.t1.intron3;Parent=g4787.t1;
OZ004726.1_Dexiosoma_caninum_genome_assembly,_chromosome:_2	AUGUSTUS	CDS	2922857	2922932	1	-	1	ID=g4787.t1.CDS4;Parent=g4787.t1;
OZ004726.1_Dexiosoma_caninum_genome_assembly,_chromosome:_2	AUGUSTUS	exon	2922857	2922932	.	-	.	ID=g4787.t1.exon4;Parent=g4787.t1;
OZ004726.1_Dexiosoma_caninum_genome_assembly,_chromosome:_2	AUGUSTUS	intron	2922933	2923033	1	-	.	ID=g4787.t1.intron4;Parent=g4787.t1;
OZ004726.1_Dexiosoma_caninum_genome_assembly,_chromosome:_2	AUGUSTUS	CDS	2923034	2923172	1	-	2	ID=g4787.t1.CDS5;Parent=g4787.t1;
OZ004726.1_Dexiosoma_caninum_genome_assembly,_chromosome:_2	AUGUSTUS	exon	2923034	2923172	.	-	.	ID=g4787.t1.exon5;Parent=g4787.t1;
OZ004726.1_Dexiosoma_caninum_genome_assembly,_chromosome:_2	AUGUSTUS	intron	2923173	2924973	1	-	.	ID=g4787.t1.intron5;Parent=g4787.t1;
OZ004726.1_Dexiosoma_caninum_genome_assembly,_chromosome:_2	AUGUSTUS	CDS	2924974	2925319	1	-	0	ID=g4787.t1.CDS6;Parent=g4787.t1;
OZ004726.1_Dexiosoma_caninum_genome_assembly,_chromosome:_2	AUGUSTUS	exon	2924974	2925319	.	-	.	ID=g4787.t1.exon6;Parent=g4787.t1;
OZ004726.1_Dexiosoma_caninum_genome_assembly,_chromosome:_2	AUGUSTUS	intron	2925320	2927338	1	-	.	ID=g4787.t1.intron6;Parent=g4787.t1;
OZ004726.1_Dexiosoma_caninum_genome_assembly,_chromosome:_2	AUGUSTUS	CDS	2927339	2927544	1	-	2	ID=g4787.t1.CDS7;Parent=g4787.t1;
OZ004726.1_Dexiosoma_caninum_genome_assembly,_chromosome:_2	AUGUSTUS	exon	2927339	2927544	.	-	.	ID=g4787.t1.exon7;Parent=g4787.t1;
OZ004726.1_Dexiosoma_caninum_genome_assembly,_chromosome:_2	AUGUSTUS	intron	2927545	2928970	1	-	.	ID=g4787.t1.intron7;Parent=g4787.t1;
OZ004726.1_Dexiosoma_caninum_genome_assembly,_chromosome:_2	AUGUSTUS	CDS	2928971	2930536	1	-	2	ID=g4787.t1.CDS8;Parent=g4787.t1;
OZ004726.1_Dexiosoma_caninum_genome_assembly,_chromosome:_2	AUGUSTUS	exon	2928971	2930536	.	-	.	ID=g4787.t1.exon8;Parent=g4787.t1;
OZ004726.1_Dexiosoma_caninum_genome_assembly,_chromosome:_2	AUGUSTUS	intron	2930537	2931757	1	-	.	ID=g4787.t1.intron8;Parent=g4787.t1;
OZ004726.1_Dexiosoma_caninum_genome_assembly,_chromosome:_2	AUGUSTUS	CDS	2931758	2931989	1	-	0	ID=g4787.t1.CDS9;Parent=g4787.t1;
OZ004726.1_Dexiosoma_caninum_genome_assembly,_chromosome:_2	AUGUSTUS	exon	2931758	2931989	.	-	.	ID=g4787.t1.exon9;Parent=g4787.t1;
OZ004726.1_Dexiosoma_caninum_genome_assembly,_chromosome:_2	AUGUSTUS	intron	2931990	2933630	1	-	.	ID=g4787.t1.intron9;Parent=g4787.t1;
OZ004726.1_Dexiosoma_caninum_genome_assembly,_chromosome:_2	AUGUSTUS	CDS	2933631	2933754	1	-	1	ID=g4787.t1.CDS10;Parent=g4787.t1;
OZ004726.1_Dexiosoma_caninum_genome_assembly,_chromosome:_2	AUGUSTUS	exon	2933631	2933754	.	-	.	ID=g4787.t1.exon10;Parent=g4787.t1;
OZ004726.1_Dexiosoma_caninum_genome_assembly,_chromosome:_2	AUGUSTUS	intron	2933755	2934042	1	-	.	ID=g4787.t1.intron10;Parent=g4787.t1;
OZ004726.1_Dexiosoma_caninum_genome_assembly,_chromosome:_2	AUGUSTUS	CDS	2934043	2934196	1	-	2	ID=g4787.t1.CDS11;Parent=g4787.t1;
OZ004726.1_Dexiosoma_caninum_genome_assembly,_chromosome:_2	AUGUSTUS	exon	2934043	2934196	.	-	.	ID=g4787.t1.exon11;Parent=g4787.t1;
OZ004726.1_Dexiosoma_caninum_genome_assembly,_chromosome:_2	AUGUSTUS	intron	2934197	2938826	1	-	.	ID=g4787.t1.intron11;Parent=g4787.t1;
OZ004726.1_Dexiosoma_caninum_genome_assembly,_chromosome:_2	AUGUSTUS	CDS	2938827	2939395	1	-	1	ID=g4787.t1.CDS12;Parent=g4787.t1;
OZ004726.1_Dexiosoma_caninum_genome_assembly,_chromosome:_2	AUGUSTUS	exon	2938827	2939395	.	-	.	ID=g4787.t1.exon12;Parent=g4787.t1;
OZ004726.1_Dexiosoma_caninum_genome_assembly,_chromosome:_2	AUGUSTUS	intron	2939396	2939467	1	-	.	ID=g4787.t1.intron12;Parent=g4787.t1;
OZ004726.1_Dexiosoma_caninum_genome_assembly,_chromosome:_2	AUGUSTUS	CDS	2939468	2939666	1	-	2	ID=g4787.t1.CDS13;Parent=g4787.t1;
OZ004726.1_Dexiosoma_caninum_genome_assembly,_chromosome:_2	AUGUSTUS	exon	2939468	2939666	.	-	.	ID=g4787.t1.exon13;Parent=g4787.t1;
OZ004726.1_Dexiosoma_caninum_genome_assembly,_chromosome:_2	AUGUSTUS	intron	2939667	2939736	1	-	.	ID=g4787.t1.intron13;Parent=g4787.t1;
OZ004726.1_Dexiosoma_caninum_genome_assembly,_chromosome:_2	AUGUSTUS	CDS	2939737	2939949	1	-	2	ID=g4787.t1.CDS14;Parent=g4787.t1;
OZ004726.1_Dexiosoma_caninum_genome_assembly,_chromosome:_2	AUGUSTUS	exon	2939737	2939949	.	-	.	ID=g4787.t1.exon14;Parent=g4787.t1;
OZ004726.1_Dexiosoma_caninum_genome_assembly,_chromosome:_2	AUGUSTUS	intron	2939950	2940008	1	-	.	ID=g4787.t1.intron14;Parent=g4787.t1;
OZ004726.1_Dexiosoma_caninum_genome_assembly,_chromosome:_2	AUGUSTUS	CDS	2940009	2941370	1	-	2	ID=g4787.t1.CDS15;Parent=g4787.t1;
OZ004726.1_Dexiosoma_caninum_genome_assembly,_chromosome:_2	AUGUSTUS	exon	2940009	2941370	.	-	.	ID=g4787.t1.exon15;Parent=g4787.t1;
OZ004726.1_Dexiosoma_caninum_genome_assembly,_chromosome:_2	AUGUSTUS	intron	2941371	2941472	1	-	.	ID=g4787.t1.intron15;Parent=g4787.t1;
OZ004726.1_Dexiosoma_caninum_genome_assembly,_chromosome:_2	AUGUSTUS	CDS	2941473	2941636	1	-	1	ID=g4787.t1.CDS16;Parent=g4787.t1;
OZ004726.1_Dexiosoma_caninum_genome_assembly,_chromosome:_2	AUGUSTUS	exon	2941473	2941636	.	-	.	ID=g4787.t1.exon16;Parent=g4787.t1;
OZ004726.1_Dexiosoma_caninum_genome_assembly,_chromosome:_2	AUGUSTUS	intron	2941637	2942892	1	-	.	ID=g4787.t1.intron16;Parent=g4787.t1;
OZ004726.1_Dexiosoma_caninum_genome_assembly,_chromosome:_2	AUGUSTUS	CDS	2942893	2943766	1	-	2	ID=g4787.t1.CDS17;Parent=g4787.t1;
OZ004726.1_Dexiosoma_caninum_genome_assembly,_chromosome:_2	AUGUSTUS	exon	2942893	2943766	.	-	.	ID=g4787.t1.exon17;Parent=g4787.t1;
OZ004726.1_Dexiosoma_caninum_genome_assembly,_chromosome:_2	AUGUSTUS	intron	2943767	2949480	1	-	.	ID=g4787.t1.intron17;Parent=g4787.t1;
OZ004726.1_Dexiosoma_caninum_genome_assembly,_chromosome:_2	AUGUSTUS	CDS	2949481	2950454	0.79	-	1	ID=g4787.t1.CDS18;Parent=g4787.t1;
OZ004726.1_Dexiosoma_caninum_genome_assembly,_chromosome:_2	AUGUSTUS	exon	2949481	2950454	.	-	.	ID=g4787.t1.exon18;Parent=g4787.t1;
OZ004726.1_Dexiosoma_caninum_genome_assembly,_chromosome:_2	AUGUSTUS	intron	2950455	2950524	0.79	-	.	ID=g4787.t1.intron18;Parent=g4787.t1;
OZ004726.1_Dexiosoma_caninum_genome_assembly,_chromosome:_2	AUGUSTUS	CDS	2950525	2950673	0.79	-	0	ID=g4787.t1.CDS19;Parent=g4787.t1;
OZ004726.1_Dexiosoma_caninum_genome_assembly,_chromosome:_2	AUGUSTUS	exon	2950525	2950673	.	-	.	ID=g4787.t1.exon19;Parent=g4787.t1;
OZ004726.1_Dexiosoma_caninum_genome_assembly,_chromosome:_2	AUGUSTUS	start_codon	2950671	2950673	.	-	0	ID=g4787.t1.start1;Parent=g4787.t1;
OZ004726.1_Dexiosoma_caninum_genome_assembly,_chromosome:_2	AUGUSTUS	gene	3054191	3054820	.	+	.	ID=g4788;
OZ004726.1_Dexiosoma_caninum_genome_assembly,_chromosome:_2	AUGUSTUS	mRNA	3054191	3054820	1	+	.	ID=g4788.t1;Parent=g4788;
OZ004726.1_Dexiosoma_caninum_genome_assembly,_chromosome:_2	AUGUSTUS	start_codon	3054191	3054193	.	+	0	ID=g4788.t1.start1;Parent=g4788.t1;
OZ004726.1_Dexiosoma_caninum_genome_assembly,_chromosome:_2	AUGUSTUS	CDS	3054191	3054304	1	+	0	ID=g4788.t1.CDS1;Parent=g4788.t1;
OZ004726.1_Dexiosoma_caninum_genome_assembly,_chromosome:_2	AUGUSTUS	exon	3054191	3054304	.	+	.	ID=g4788.t1.exon1;Parent=g4788.t1;
OZ004726.1_Dexiosoma_caninum_genome_assembly,_chromosome:_2	AUGUSTUS	intron	3054305	3054360	1	+	.	ID=g4788.t1.intron1;Parent=g4788.t1;
OZ004726.1_Dexiosoma_caninum_genome_assembly,_chromosome:_2	AUGUSTUS	CDS	3054361	3054602	1	+	0	ID=g4788.t1.CDS2;Parent=g4788.t1;
OZ004726.1_Dexiosoma_caninum_genome_assembly,_chromosome:_2	AUGUSTUS	exon	3054361	3054602	.	+	.	ID=g4788.t1.exon2;Parent=g4788.t1;
OZ004726.1_Dexiosoma_caninum_genome_assembly,_chromosome:_2	AUGUSTUS	intron	3054603	3054657	1	+	.	ID=g4788.t1.intron2;Parent=g4788.t1;
OZ004726.1_Dexiosoma_caninum_genome_assembly,_chromosome:_2	AUGUSTUS	CDS	3054658	3054820	1	+	1	ID=g4788.t1.CDS3;Parent=g4788.t1;
OZ004726.1_Dexiosoma_caninum_genome_assembly,_chromosome:_2	AUGUSTUS	exon	3054658	3054820	.	+	.	ID=g4788.t1.exon3;Parent=g4788.t1;
OZ004726.1_Dexiosoma_caninum_genome_assembly,_chromosome:_2	AUGUSTUS	stop_codon	3054818	3054820	.	+	0	ID=g4788.t1.stop1;Parent=g4788.t1;
OZ004726.1_Dexiosoma_caninum_genome_assembly,_chromosome:_2	AUGUSTUS	gene	3056431	3056685	.	-	.	ID=g4789;
OZ004726.1_Dexiosoma_caninum_genome_assembly,_chromosome:_2	AUGUSTUS	mRNA	3056431	3056685	1	-	.	ID=g4789.t1;Parent=g4789;
OZ004726.1_Dexiosoma_caninum_genome_assembly,_chromosome:_2	AUGUSTUS	stop_codon	3056431	3056433	.	-	0	ID=g4789.t1.stop1;Parent=g4789.t1;
OZ004726.1_Dexiosoma_caninum_genome_assembly,_chromosome:_2	AUGUSTUS	CDS	3056431	3056685	1	-	0	ID=g4789.t1.CDS1;Parent=g4789.t1;
OZ004726.1_Dexiosoma_caninum_genome_assembly,_chromosome:_2	AUGUSTUS	exon	3056431	3056685	.	-	.	ID=g4789.t1.exon1;Parent=g4789.t1;
OZ004726.1_Dexiosoma_caninum_genome_assembly,_chromosome:_2	AUGUSTUS	start_codon	3056683	3056685	.	-	0	ID=g4789.t1.start1;Parent=g4789.t1;
OZ004726.1_Dexiosoma_caninum_genome_assembly,_chromosome:_2	AUGUSTUS	gene	3059676	3060800	.	-	.	ID=g4790;
OZ004726.1_Dexiosoma_caninum_genome_assembly,_chromosome:_2	AUGUSTUS	mRNA	3059676	3060800	1	-	.	ID=g4790.t1;Parent=g4790;
OZ004726.1_Dexiosoma_caninum_genome_assembly,_chromosome:_2	AUGUSTUS	stop_codon	3059676	3059678	.	-	0	ID=g4790.t1.stop1;Parent=g4790.t1;
OZ004726.1_Dexiosoma_caninum_genome_assembly,_chromosome:_2	AUGUSTUS	CDS	3059676	3060800	1	-	0	ID=g4790.t1.CDS1;Parent=g4790.t1;
OZ004726.1_Dexiosoma_caninum_genome_assembly,_chromosome:_2	AUGUSTUS	exon	3059676	3060800	.	-	.	ID=g4790.t1.exon1;Parent=g4790.t1;
OZ004726.1_Dexiosoma_caninum_genome_assembly,_chromosome:_2	AUGUSTUS	start_codon	3060798	3060800	.	-	0	ID=g4790.t1.start1;Parent=g4790.t1;
OZ004726.1_Dexiosoma_caninum_genome_assembly,_chromosome:_2	AUGUSTUS	gene	3067075	3086351	.	+	.	ID=g4791;
OZ004726.1_Dexiosoma_caninum_genome_assembly,_chromosome:_2	AUGUSTUS	mRNA	3067075	3086351	1	+	.	ID=g4791.t1;Parent=g4791;
OZ004726.1_Dexiosoma_caninum_genome_assembly,_chromosome:_2	AUGUSTUS	start_codon	3067075	3067077	.	+	0	ID=g4791.t1.start1;Parent=g4791.t1;
OZ004726.1_Dexiosoma_caninum_genome_assembly,_chromosome:_2	AUGUSTUS	CDS	3067075	3067187	1	+	0	ID=g4791.t1.CDS1;Parent=g4791.t1;
OZ004726.1_Dexiosoma_caninum_genome_assembly,_chromosome:_2	AUGUSTUS	exon	3067075	3067187	.	+	.	ID=g4791.t1.exon1;Parent=g4791.t1;
OZ004726.1_Dexiosoma_caninum_genome_assembly,_chromosome:_2	AUGUSTUS	intron	3067188	3080997	1	+	.	ID=g4791.t1.intron1;Parent=g4791.t1;
OZ004726.1_Dexiosoma_caninum_genome_assembly,_chromosome:_2	AUGUSTUS	CDS	3080998	3081107	1	+	1	ID=g4791.t1.CDS2;Parent=g4791.t1;
OZ004726.1_Dexiosoma_caninum_genome_assembly,_chromosome:_2	AUGUSTUS	exon	3080998	3081107	.	+	.	ID=g4791.t1.exon2;Parent=g4791.t1;
OZ004726.1_Dexiosoma_caninum_genome_assembly,_chromosome:_2	AUGUSTUS	intron	3081108	3082500	1	+	.	ID=g4791.t1.intron2;Parent=g4791.t1;
OZ004726.1_Dexiosoma_caninum_genome_assembly,_chromosome:_2	AUGUSTUS	CDS	3082501	3082691	1	+	2	ID=g4791.t1.CDS3;Parent=g4791.t1;
OZ004726.1_Dexiosoma_caninum_genome_assembly,_chromosome:_2	AUGUSTUS	exon	3082501	3082691	.	+	.	ID=g4791.t1.exon3;Parent=g4791.t1;
OZ004726.1_Dexiosoma_caninum_genome_assembly,_chromosome:_2	AUGUSTUS	intron	3082692	3082761	1	+	.	ID=g4791.t1.intron3;Parent=g4791.t1;
OZ004726.1_Dexiosoma_caninum_genome_assembly,_chromosome:_2	AUGUSTUS	CDS	3082762	3082859	1	+	0	ID=g4791.t1.CDS4;Parent=g4791.t1;
OZ004726.1_Dexiosoma_caninum_genome_assembly,_chromosome:_2	AUGUSTUS	exon	3082762	3082859	.	+	.	ID=g4791.t1.exon4;Parent=g4791.t1;
OZ004726.1_Dexiosoma_caninum_genome_assembly,_chromosome:_2	AUGUSTUS	intron	3082860	3082929	1	+	.	ID=g4791.t1.intron4;Parent=g4791.t1;
OZ004726.1_Dexiosoma_caninum_genome_assembly,_chromosome:_2	AUGUSTUS	CDS	3082930	3083110	1	+	1	ID=g4791.t1.CDS5;Parent=g4791.t1;
OZ004726.1_Dexiosoma_caninum_genome_assembly,_chromosome:_2	AUGUSTUS	exon	3082930	3083110	.	+	.	ID=g4791.t1.exon5;Parent=g4791.t1;
OZ004726.1_Dexiosoma_caninum_genome_assembly,_chromosome:_2	AUGUSTUS	intron	3083111	3083193	1	+	.	ID=g4791.t1.intron5;Parent=g4791.t1;
OZ004726.1_Dexiosoma_caninum_genome_assembly,_chromosome:_2	AUGUSTUS	CDS	3083194	3083476	1	+	0	ID=g4791.t1.CDS6;Parent=g4791.t1;
OZ004726.1_Dexiosoma_caninum_genome_assembly,_chromosome:_2	AUGUSTUS	exon	3083194	3083476	.	+	.	ID=g4791.t1.exon6;Parent=g4791.t1;
OZ004726.1_Dexiosoma_caninum_genome_assembly,_chromosome:_2	AUGUSTUS	intron	3083477	3083538	1	+	.	ID=g4791.t1.intron6;Parent=g4791.t1;
OZ004726.1_Dexiosoma_caninum_genome_assembly,_chromosome:_2	AUGUSTUS	CDS	3083539	3083636	1	+	2	ID=g4791.t1.CDS7;Parent=g4791.t1;
OZ004726.1_Dexiosoma_caninum_genome_assembly,_chromosome:_2	AUGUSTUS	exon	3083539	3083636	.	+	.	ID=g4791.t1.exon7;Parent=g4791.t1;
OZ004726.1_Dexiosoma_caninum_genome_assembly,_chromosome:_2	AUGUSTUS	intron	3083637	3085256	1	+	.	ID=g4791.t1.intron7;Parent=g4791.t1;
OZ004726.1_Dexiosoma_caninum_genome_assembly,_chromosome:_2	AUGUSTUS	CDS	3085257	3085347	1	+	0	ID=g4791.t1.CDS8;Parent=g4791.t1;
OZ004726.1_Dexiosoma_caninum_genome_assembly,_chromosome:_2	AUGUSTUS	exon	3085257	3085347	.	+	.	ID=g4791.t1.exon8;Parent=g4791.t1;
OZ004726.1_Dexiosoma_caninum_genome_assembly,_chromosome:_2	AUGUSTUS	intron	3085348	3085409	1	+	.	ID=g4791.t1.intron8;Parent=g4791.t1;
OZ004726.1_Dexiosoma_caninum_genome_assembly,_chromosome:_2	AUGUSTUS	CDS	3085410	3085629	1	+	2	ID=g4791.t1.CDS9;Parent=g4791.t1;
OZ004726.1_Dexiosoma_caninum_genome_assembly,_chromosome:_2	AUGUSTUS	exon	3085410	3085629	.	+	.	ID=g4791.t1.exon9;Parent=g4791.t1;
OZ004726.1_Dexiosoma_caninum_genome_assembly,_chromosome:_2	AUGUSTUS	intron	3085630	3085692	1	+	.	ID=g4791.t1.intron9;Parent=g4791.t1;
OZ004726.1_Dexiosoma_caninum_genome_assembly,_chromosome:_2	AUGUSTUS	CDS	3085693	3085867	1	+	1	ID=g4791.t1.CDS10;Parent=g4791.t1;
OZ004726.1_Dexiosoma_caninum_genome_assembly,_chromosome:_2	AUGUSTUS	exon	3085693	3085867	.	+	.	ID=g4791.t1.exon10;Parent=g4791.t1;
OZ004726.1_Dexiosoma_caninum_genome_assembly,_chromosome:_2	AUGUSTUS	intron	3085868	3085937	1	+	.	ID=g4791.t1.intron10;Parent=g4791.t1;
OZ004726.1_Dexiosoma_caninum_genome_assembly,_chromosome:_2	AUGUSTUS	CDS	3085938	3086351	1	+	0	ID=g4791.t1.CDS11;Parent=g4791.t1;
OZ004726.1_Dexiosoma_caninum_genome_assembly,_chromosome:_2	AUGUSTUS	exon	3085938	3086351	.	+	.	ID=g4791.t1.exon11;Parent=g4791.t1;
OZ004726.1_Dexiosoma_caninum_genome_assembly,_chromosome:_2	AUGUSTUS	stop_codon	3086349	3086351	.	+	0	ID=g4791.t1.stop1;Parent=g4791.t1;
OZ004726.1_Dexiosoma_caninum_genome_assembly,_chromosome:_2	AUGUSTUS	gene	3100291	3104670	.	-	.	ID=g4792;
OZ004726.1_Dexiosoma_caninum_genome_assembly,_chromosome:_2	AUGUSTUS	mRNA	3100291	3104670	1	-	.	ID=g4792.t1;Parent=g4792;
OZ004726.1_Dexiosoma_caninum_genome_assembly,_chromosome:_2	AUGUSTUS	stop_codon	3100291	3100293	.	-	0	ID=g4792.t1.stop1;Parent=g4792.t1;
OZ004726.1_Dexiosoma_caninum_genome_assembly,_chromosome:_2	AUGUSTUS	CDS	3100291	3101067	1	-	0	ID=g4792.t1.CDS1;Parent=g4792.t1;
OZ004726.1_Dexiosoma_caninum_genome_assembly,_chromosome:_2	AUGUSTUS	exon	3100291	3101067	.	-	.	ID=g4792.t1.exon1;Parent=g4792.t1;
OZ004726.1_Dexiosoma_caninum_genome_assembly,_chromosome:_2	AUGUSTUS	intron	3101068	3102516	1	-	.	ID=g4792.t1.intron1;Parent=g4792.t1;
OZ004726.1_Dexiosoma_caninum_genome_assembly,_chromosome:_2	AUGUSTUS	CDS	3102517	3104670	1	-	0	ID=g4792.t1.CDS2;Parent=g4792.t1;
OZ004726.1_Dexiosoma_caninum_genome_assembly,_chromosome:_2	AUGUSTUS	exon	3102517	3104670	.	-	.	ID=g4792.t1.exon2;Parent=g4792.t1;
OZ004726.1_Dexiosoma_caninum_genome_assembly,_chromosome:_2	AUGUSTUS	start_codon	3104668	3104670	.	-	0	ID=g4792.t1.start1;Parent=g4792.t1;
OZ004726.1_Dexiosoma_caninum_genome_assembly,_chromosome:_2	AUGUSTUS	gene	3141224	3141877	.	+	.	ID=g4793;
OZ004726.1_Dexiosoma_caninum_genome_assembly,_chromosome:_2	AUGUSTUS	mRNA	3141224	3141877	0.87	+	.	ID=g4793.t1;Parent=g4793;
OZ004726.1_Dexiosoma_caninum_genome_assembly,_chromosome:_2	AUGUSTUS	start_codon	3141224	3141226	.	+	0	ID=g4793.t1.start1;Parent=g4793.t1;
OZ004726.1_Dexiosoma_caninum_genome_assembly,_chromosome:_2	AUGUSTUS	CDS	3141224	3141381	0.96	+	0	ID=g4793.t1.CDS1;Parent=g4793.t1;
OZ004726.1_Dexiosoma_caninum_genome_assembly,_chromosome:_2	AUGUSTUS	exon	3141224	3141381	.	+	.	ID=g4793.t1.exon1;Parent=g4793.t1;
OZ004726.1_Dexiosoma_caninum_genome_assembly,_chromosome:_2	AUGUSTUS	intron	3141382	3141804	0.87	+	.	ID=g4793.t1.intron1;Parent=g4793.t1;
OZ004726.1_Dexiosoma_caninum_genome_assembly,_chromosome:_2	AUGUSTUS	CDS	3141805	3141877	1	+	1	ID=g4793.t1.CDS2;Parent=g4793.t1;
OZ004726.1_Dexiosoma_caninum_genome_assembly,_chromosome:_2	AUGUSTUS	exon	3141805	3141877	.	+	.	ID=g4793.t1.exon2;Parent=g4793.t1;
OZ004726.1_Dexiosoma_caninum_genome_assembly,_chromosome:_2	AUGUSTUS	stop_codon	3141875	3141877	.	+	0	ID=g4793.t1.stop1;Parent=g4793.t1;
OZ004726.1_Dexiosoma_caninum_genome_assembly,_chromosome:_2	AUGUSTUS	gene	3163864	3164208	.	-	.	ID=g4794;
OZ004726.1_Dexiosoma_caninum_genome_assembly,_chromosome:_2	AUGUSTUS	mRNA	3163864	3164208	1	-	.	ID=g4794.t1;Parent=g4794;
OZ004726.1_Dexiosoma_caninum_genome_assembly,_chromosome:_2	AUGUSTUS	stop_codon	3163864	3163866	.	-	0	ID=g4794.t1.stop1;Parent=g4794.t1;
OZ004726.1_Dexiosoma_caninum_genome_assembly,_chromosome:_2	AUGUSTUS	CDS	3163864	3164208	1	-	0	ID=g4794.t1.CDS1;Parent=g4794.t1;
OZ004726.1_Dexiosoma_caninum_genome_assembly,_chromosome:_2	AUGUSTUS	exon	3163864	3164208	.	-	.	ID=g4794.t1.exon1;Parent=g4794.t1;
OZ004726.1_Dexiosoma_caninum_genome_assembly,_chromosome:_2	AUGUSTUS	start_codon	3164206	3164208	.	-	0	ID=g4794.t1.start1;Parent=g4794.t1;
OZ004726.1_Dexiosoma_caninum_genome_assembly,_chromosome:_2	AUGUSTUS	gene	3171344	3171976	.	-	.	ID=g4795;
OZ004726.1_Dexiosoma_caninum_genome_assembly,_chromosome:_2	AUGUSTUS	mRNA	3171344	3171976	1	-	.	ID=g4795.t1;Parent=g4795;
OZ004726.1_Dexiosoma_caninum_genome_assembly,_chromosome:_2	AUGUSTUS	stop_codon	3171344	3171346	.	-	0	ID=g4795.t1.stop1;Parent=g4795.t1;
OZ004726.1_Dexiosoma_caninum_genome_assembly,_chromosome:_2	AUGUSTUS	CDS	3171344	3171976	1	-	0	ID=g4795.t1.CDS1;Parent=g4795.t1;
OZ004726.1_Dexiosoma_caninum_genome_assembly,_chromosome:_2	AUGUSTUS	exon	3171344	3171976	.	-	.	ID=g4795.t1.exon1;Parent=g4795.t1;
OZ004726.1_Dexiosoma_caninum_genome_assembly,_chromosome:_2	AUGUSTUS	start_codon	3171974	3171976	.	-	0	ID=g4795.t1.start1;Parent=g4795.t1;
OZ004726.1_Dexiosoma_caninum_genome_assembly,_chromosome:_2	AUGUSTUS	gene	3174050	3175839	.	+	.	ID=g4796;
OZ004726.1_Dexiosoma_caninum_genome_assembly,_chromosome:_2	AUGUSTUS	mRNA	3174050	3175839	1	+	.	ID=g4796.t1;Parent=g4796;
OZ004726.1_Dexiosoma_caninum_genome_assembly,_chromosome:_2	AUGUSTUS	start_codon	3174050	3174052	.	+	0	ID=g4796.t1.start1;Parent=g4796.t1;
OZ004726.1_Dexiosoma_caninum_genome_assembly,_chromosome:_2	AUGUSTUS	CDS	3174050	3174534	1	+	0	ID=g4796.t1.CDS1;Parent=g4796.t1;
OZ004726.1_Dexiosoma_caninum_genome_assembly,_chromosome:_2	AUGUSTUS	exon	3174050	3174534	.	+	.	ID=g4796.t1.exon1;Parent=g4796.t1;
OZ004726.1_Dexiosoma_caninum_genome_assembly,_chromosome:_2	AUGUSTUS	intron	3174535	3174592	1	+	.	ID=g4796.t1.intron1;Parent=g4796.t1;
OZ004726.1_Dexiosoma_caninum_genome_assembly,_chromosome:_2	AUGUSTUS	CDS	3174593	3175426	1	+	1	ID=g4796.t1.CDS2;Parent=g4796.t1;
OZ004726.1_Dexiosoma_caninum_genome_assembly,_chromosome:_2	AUGUSTUS	exon	3174593	3175426	.	+	.	ID=g4796.t1.exon2;Parent=g4796.t1;
OZ004726.1_Dexiosoma_caninum_genome_assembly,_chromosome:_2	AUGUSTUS	intron	3175427	3175634	1	+	.	ID=g4796.t1.intron2;Parent=g4796.t1;
OZ004726.1_Dexiosoma_caninum_genome_assembly,_chromosome:_2	AUGUSTUS	CDS	3175635	3175839	1	+	1	ID=g4796.t1.CDS3;Parent=g4796.t1;
OZ004726.1_Dexiosoma_caninum_genome_assembly,_chromosome:_2	AUGUSTUS	exon	3175635	3175839	.	+	.	ID=g4796.t1.exon3;Parent=g4796.t1;
OZ004726.1_Dexiosoma_caninum_genome_assembly,_chromosome:_2	AUGUSTUS	stop_codon	3175837	3175839	.	+	0	ID=g4796.t1.stop1;Parent=g4796.t1;
OZ004726.1_Dexiosoma_caninum_genome_assembly,_chromosome:_2	AUGUSTUS	gene	3176358	3177577	.	-	.	ID=g4797;
OZ004726.1_Dexiosoma_caninum_genome_assembly,_chromosome:_2	AUGUSTUS	mRNA	3176358	3177577	1	-	.	ID=g4797.t1;Parent=g4797;
OZ004726.1_Dexiosoma_caninum_genome_assembly,_chromosome:_2	AUGUSTUS	stop_codon	3176358	3176360	.	-	0	ID=g4797.t1.stop1;Parent=g4797.t1;
OZ004726.1_Dexiosoma_caninum_genome_assembly,_chromosome:_2	AUGUSTUS	CDS	3176358	3176462	1	-	0	ID=g4797.t1.CDS1;Parent=g4797.t1;
OZ004726.1_Dexiosoma_caninum_genome_assembly,_chromosome:_2	AUGUSTUS	exon	3176358	3176462	.	-	.	ID=g4797.t1.exon1;Parent=g4797.t1;
OZ004726.1_Dexiosoma_caninum_genome_assembly,_chromosome:_2	AUGUSTUS	intron	3176463	3176515	1	-	.	ID=g4797.t1.intron1;Parent=g4797.t1;
OZ004726.1_Dexiosoma_caninum_genome_assembly,_chromosome:_2	AUGUSTUS	CDS	3176516	3176617	1	-	0	ID=g4797.t1.CDS2;Parent=g4797.t1;
OZ004726.1_Dexiosoma_caninum_genome_assembly,_chromosome:_2	AUGUSTUS	exon	3176516	3176617	.	-	.	ID=g4797.t1.exon2;Parent=g4797.t1;
OZ004726.1_Dexiosoma_caninum_genome_assembly,_chromosome:_2	AUGUSTUS	intron	3176618	3176997	1	-	.	ID=g4797.t1.intron2;Parent=g4797.t1;
OZ004726.1_Dexiosoma_caninum_genome_assembly,_chromosome:_2	AUGUSTUS	CDS	3176998	3177412	1	-	1	ID=g4797.t1.CDS3;Parent=g4797.t1;
OZ004726.1_Dexiosoma_caninum_genome_assembly,_chromosome:_2	AUGUSTUS	exon	3176998	3177412	.	-	.	ID=g4797.t1.exon3;Parent=g4797.t1;
OZ004726.1_Dexiosoma_caninum_genome_assembly,_chromosome:_2	AUGUSTUS	intron	3177413	3177473	1	-	.	ID=g4797.t1.intron3;Parent=g4797.t1;
OZ004726.1_Dexiosoma_caninum_genome_assembly,_chromosome:_2	AUGUSTUS	CDS	3177474	3177577	1	-	0	ID=g4797.t1.CDS4;Parent=g4797.t1;
OZ004726.1_Dexiosoma_caninum_genome_assembly,_chromosome:_2	AUGUSTUS	exon	3177474	3177577	.	-	.	ID=g4797.t1.exon4;Parent=g4797.t1;
OZ004726.1_Dexiosoma_caninum_genome_assembly,_chromosome:_2	AUGUSTUS	start_codon	3177575	3177577	.	-	0	ID=g4797.t1.start1;Parent=g4797.t1;
OZ004726.1_Dexiosoma_caninum_genome_assembly,_chromosome:_2	AUGUSTUS	gene	3178581	3179954	.	+	.	ID=g4798;
OZ004726.1_Dexiosoma_caninum_genome_assembly,_chromosome:_2	AUGUSTUS	mRNA	3178581	3179954	1	+	.	ID=g4798.t1;Parent=g4798;
OZ004726.1_Dexiosoma_caninum_genome_assembly,_chromosome:_2	AUGUSTUS	start_codon	3178581	3178583	.	+	0	ID=g4798.t1.start1;Parent=g4798.t1;
OZ004726.1_Dexiosoma_caninum_genome_assembly,_chromosome:_2	AUGUSTUS	CDS	3178581	3179348	1	+	0	ID=g4798.t1.CDS1;Parent=g4798.t1;
OZ004726.1_Dexiosoma_caninum_genome_assembly,_chromosome:_2	AUGUSTUS	exon	3178581	3179348	.	+	.	ID=g4798.t1.exon1;Parent=g4798.t1;
OZ004726.1_Dexiosoma_caninum_genome_assembly,_chromosome:_2	AUGUSTUS	intron	3179349	3179411	1	+	.	ID=g4798.t1.intron1;Parent=g4798.t1;
OZ004726.1_Dexiosoma_caninum_genome_assembly,_chromosome:_2	AUGUSTUS	CDS	3179412	3179954	1	+	0	ID=g4798.t1.CDS2;Parent=g4798.t1;
OZ004726.1_Dexiosoma_caninum_genome_assembly,_chromosome:_2	AUGUSTUS	exon	3179412	3179954	.	+	.	ID=g4798.t1.exon2;Parent=g4798.t1;
OZ004726.1_Dexiosoma_caninum_genome_assembly,_chromosome:_2	AUGUSTUS	stop_codon	3179952	3179954	.	+	0	ID=g4798.t1.stop1;Parent=g4798.t1;
OZ004726.1_Dexiosoma_caninum_genome_assembly,_chromosome:_2	AUGUSTUS	gene	3180064	3180403	.	-	.	ID=g4799;
OZ004726.1_Dexiosoma_caninum_genome_assembly,_chromosome:_2	AUGUSTUS	mRNA	3180064	3180403	1	-	.	ID=g4799.t1;Parent=g4799;
OZ004726.1_Dexiosoma_caninum_genome_assembly,_chromosome:_2	AUGUSTUS	stop_codon	3180064	3180066	.	-	0	ID=g4799.t1.stop1;Parent=g4799.t1;
OZ004726.1_Dexiosoma_caninum_genome_assembly,_chromosome:_2	AUGUSTUS	CDS	3180064	3180254	1	-	2	ID=g4799.t1.CDS1;Parent=g4799.t1;
OZ004726.1_Dexiosoma_caninum_genome_assembly,_chromosome:_2	AUGUSTUS	exon	3180064	3180254	.	-	.	ID=g4799.t1.exon1;Parent=g4799.t1;
OZ004726.1_Dexiosoma_caninum_genome_assembly,_chromosome:_2	AUGUSTUS	intron	3180255	3180303	1	-	.	ID=g4799.t1.intron1;Parent=g4799.t1;
OZ004726.1_Dexiosoma_caninum_genome_assembly,_chromosome:_2	AUGUSTUS	CDS	3180304	3180403	1	-	0	ID=g4799.t1.CDS2;Parent=g4799.t1;
OZ004726.1_Dexiosoma_caninum_genome_assembly,_chromosome:_2	AUGUSTUS	exon	3180304	3180403	.	-	.	ID=g4799.t1.exon2;Parent=g4799.t1;
OZ004726.1_Dexiosoma_caninum_genome_assembly,_chromosome:_2	AUGUSTUS	start_codon	3180401	3180403	.	-	0	ID=g4799.t1.start1;Parent=g4799.t1;
OZ004726.1_Dexiosoma_caninum_genome_assembly,_chromosome:_2	AUGUSTUS	gene	3180673	3183270	.	+	.	ID=g4800;
OZ004726.1_Dexiosoma_caninum_genome_assembly,_chromosome:_2	AUGUSTUS	mRNA	3180673	3183270	1	+	.	ID=g4800.t1;Parent=g4800;
OZ004726.1_Dexiosoma_caninum_genome_assembly,_chromosome:_2	AUGUSTUS	start_codon	3180673	3180675	.	+	0	ID=g4800.t1.start1;Parent=g4800.t1;
OZ004726.1_Dexiosoma_caninum_genome_assembly,_chromosome:_2	AUGUSTUS	CDS	3180673	3183270	1	+	0	ID=g4800.t1.CDS1;Parent=g4800.t1;
OZ004726.1_Dexiosoma_caninum_genome_assembly,_chromosome:_2	AUGUSTUS	exon	3180673	3183270	.	+	.	ID=g4800.t1.exon1;Parent=g4800.t1;
OZ004726.1_Dexiosoma_caninum_genome_assembly,_chromosome:_2	AUGUSTUS	stop_codon	3183268	3183270	.	+	0	ID=g4800.t1.stop1;Parent=g4800.t1;
OZ004726.1_Dexiosoma_caninum_genome_assembly,_chromosome:_2	AUGUSTUS	gene	3203639	3204520	.	-	.	ID=g4801;
OZ004726.1_Dexiosoma_caninum_genome_assembly,_chromosome:_2	AUGUSTUS	mRNA	3203639	3204520	0.99	-	.	ID=g4801.t1;Parent=g4801;
OZ004726.1_Dexiosoma_caninum_genome_assembly,_chromosome:_2	AUGUSTUS	stop_codon	3203639	3203641	.	-	0	ID=g4801.t1.stop1;Parent=g4801.t1;
OZ004726.1_Dexiosoma_caninum_genome_assembly,_chromosome:_2	AUGUSTUS	CDS	3203639	3204419	0.99	-	1	ID=g4801.t1.CDS1;Parent=g4801.t1;
OZ004726.1_Dexiosoma_caninum_genome_assembly,_chromosome:_2	AUGUSTUS	exon	3203639	3204419	.	-	.	ID=g4801.t1.exon1;Parent=g4801.t1;
OZ004726.1_Dexiosoma_caninum_genome_assembly,_chromosome:_2	AUGUSTUS	intron	3204420	3204470	0.99	-	.	ID=g4801.t1.intron1;Parent=g4801.t1;
OZ004726.1_Dexiosoma_caninum_genome_assembly,_chromosome:_2	AUGUSTUS	CDS	3204471	3204520	1	-	0	ID=g4801.t1.CDS2;Parent=g4801.t1;
OZ004726.1_Dexiosoma_caninum_genome_assembly,_chromosome:_2	AUGUSTUS	exon	3204471	3204520	.	-	.	ID=g4801.t1.exon2;Parent=g4801.t1;
OZ004726.1_Dexiosoma_caninum_genome_assembly,_chromosome:_2	AUGUSTUS	start_codon	3204518	3204520	.	-	0	ID=g4801.t1.start1;Parent=g4801.t1;
OZ004726.1_Dexiosoma_caninum_genome_assembly,_chromosome:_2	AUGUSTUS	gene	3208834	3210481	.	-	.	ID=g4802;
OZ004726.1_Dexiosoma_caninum_genome_assembly,_chromosome:_2	AUGUSTUS	mRNA	3208834	3210481	1	-	.	ID=g4802.t1;Parent=g4802;
OZ004726.1_Dexiosoma_caninum_genome_assembly,_chromosome:_2	AUGUSTUS	stop_codon	3208834	3208836	.	-	0	ID=g4802.t1.stop1;Parent=g4802.t1;
OZ004726.1_Dexiosoma_caninum_genome_assembly,_chromosome:_2	AUGUSTUS	CDS	3208834	3209331	1	-	0	ID=g4802.t1.CDS1;Parent=g4802.t1;
OZ004726.1_Dexiosoma_caninum_genome_assembly,_chromosome:_2	AUGUSTUS	exon	3208834	3209331	.	-	.	ID=g4802.t1.exon1;Parent=g4802.t1;
OZ004726.1_Dexiosoma_caninum_genome_assembly,_chromosome:_2	AUGUSTUS	intron	3209332	3209448	1	-	.	ID=g4802.t1.intron1;Parent=g4802.t1;
OZ004726.1_Dexiosoma_caninum_genome_assembly,_chromosome:_2	AUGUSTUS	CDS	3209449	3209550	1	-	0	ID=g4802.t1.CDS2;Parent=g4802.t1;
OZ004726.1_Dexiosoma_caninum_genome_assembly,_chromosome:_2	AUGUSTUS	exon	3209449	3209550	.	-	.	ID=g4802.t1.exon2;Parent=g4802.t1;
OZ004726.1_Dexiosoma_caninum_genome_assembly,_chromosome:_2	AUGUSTUS	intron	3209551	3210427	1	-	.	ID=g4802.t1.intron2;Parent=g4802.t1;
OZ004726.1_Dexiosoma_caninum_genome_assembly,_chromosome:_2	AUGUSTUS	CDS	3210428	3210481	1	-	0	ID=g4802.t1.CDS3;Parent=g4802.t1;
OZ004726.1_Dexiosoma_caninum_genome_assembly,_chromosome:_2	AUGUSTUS	exon	3210428	3210481	.	-	.	ID=g4802.t1.exon3;Parent=g4802.t1;
OZ004726.1_Dexiosoma_caninum_genome_assembly,_chromosome:_2	AUGUSTUS	start_codon	3210479	3210481	.	-	0	ID=g4802.t1.start1;Parent=g4802.t1;
OZ004726.1_Dexiosoma_caninum_genome_assembly,_chromosome:_2	AUGUSTUS	gene	3261409	3263494	.	-	.	ID=g4803;
OZ004726.1_Dexiosoma_caninum_genome_assembly,_chromosome:_2	AUGUSTUS	mRNA	3261409	3263494	1	-	.	ID=g4803.t1;Parent=g4803;
OZ004726.1_Dexiosoma_caninum_genome_assembly,_chromosome:_2	AUGUSTUS	stop_codon	3261409	3261411	.	-	0	ID=g4803.t1.stop1;Parent=g4803.t1;
OZ004726.1_Dexiosoma_caninum_genome_assembly,_chromosome:_2	AUGUSTUS	CDS	3261409	3261517	1	-	1	ID=g4803.t1.CDS1;Parent=g4803.t1;
OZ004726.1_Dexiosoma_caninum_genome_assembly,_chromosome:_2	AUGUSTUS	exon	3261409	3261517	.	-	.	ID=g4803.t1.exon1;Parent=g4803.t1;
OZ004726.1_Dexiosoma_caninum_genome_assembly,_chromosome:_2	AUGUSTUS	intron	3261518	3263183	1	-	.	ID=g4803.t1.intron1;Parent=g4803.t1;
OZ004726.1_Dexiosoma_caninum_genome_assembly,_chromosome:_2	AUGUSTUS	CDS	3263184	3263494	1	-	0	ID=g4803.t1.CDS2;Parent=g4803.t1;
OZ004726.1_Dexiosoma_caninum_genome_assembly,_chromosome:_2	AUGUSTUS	exon	3263184	3263494	.	-	.	ID=g4803.t1.exon2;Parent=g4803.t1;
OZ004726.1_Dexiosoma_caninum_genome_assembly,_chromosome:_2	AUGUSTUS	start_codon	3263492	3263494	.	-	0	ID=g4803.t1.start1;Parent=g4803.t1;
OZ004726.1_Dexiosoma_caninum_genome_assembly,_chromosome:_2	AUGUSTUS	gene	3291031	3292605	.	-	.	ID=g4804;
OZ004726.1_Dexiosoma_caninum_genome_assembly,_chromosome:_2	AUGUSTUS	mRNA	3291031	3292605	1	-	.	ID=g4804.t1;Parent=g4804;
OZ004726.1_Dexiosoma_caninum_genome_assembly,_chromosome:_2	AUGUSTUS	stop_codon	3291031	3291033	.	-	0	ID=g4804.t1.stop1;Parent=g4804.t1;
OZ004726.1_Dexiosoma_caninum_genome_assembly,_chromosome:_2	AUGUSTUS	CDS	3291031	3291147	1	-	0	ID=g4804.t1.CDS1;Parent=g4804.t1;
OZ004726.1_Dexiosoma_caninum_genome_assembly,_chromosome:_2	AUGUSTUS	exon	3291031	3291147	.	-	.	ID=g4804.t1.exon1;Parent=g4804.t1;
OZ004726.1_Dexiosoma_caninum_genome_assembly,_chromosome:_2	AUGUSTUS	intron	3291148	3292389	1	-	.	ID=g4804.t1.intron1;Parent=g4804.t1;
OZ004726.1_Dexiosoma_caninum_genome_assembly,_chromosome:_2	AUGUSTUS	CDS	3292390	3292605	1	-	0	ID=g4804.t1.CDS2;Parent=g4804.t1;
OZ004726.1_Dexiosoma_caninum_genome_assembly,_chromosome:_2	AUGUSTUS	exon	3292390	3292605	.	-	.	ID=g4804.t1.exon2;Parent=g4804.t1;
OZ004726.1_Dexiosoma_caninum_genome_assembly,_chromosome:_2	AUGUSTUS	start_codon	3292603	3292605	.	-	0	ID=g4804.t1.start1;Parent=g4804.t1;
OZ004726.1_Dexiosoma_caninum_genome_assembly,_chromosome:_2	AUGUSTUS	gene	3376925	3377614	.	-	.	ID=g4805;
OZ004726.1_Dexiosoma_caninum_genome_assembly,_chromosome:_2	AUGUSTUS	mRNA	3376925	3377614	1	-	.	ID=g4805.t1;Parent=g4805;
OZ004726.1_Dexiosoma_caninum_genome_assembly,_chromosome:_2	AUGUSTUS	stop_codon	3376925	3376927	.	-	0	ID=g4805.t1.stop1;Parent=g4805.t1;
OZ004726.1_Dexiosoma_caninum_genome_assembly,_chromosome:_2	AUGUSTUS	CDS	3376925	3377614	1	-	0	ID=g4805.t1.CDS1;Parent=g4805.t1;
OZ004726.1_Dexiosoma_caninum_genome_assembly,_chromosome:_2	AUGUSTUS	exon	3376925	3377614	.	-	.	ID=g4805.t1.exon1;Parent=g4805.t1;
OZ004726.1_Dexiosoma_caninum_genome_assembly,_chromosome:_2	AUGUSTUS	start_codon	3377612	3377614	.	-	0	ID=g4805.t1.start1;Parent=g4805.t1;
OZ004726.1_Dexiosoma_caninum_genome_assembly,_chromosome:_2	AUGUSTUS	gene	3387799	3394288	.	-	.	ID=g4806;
OZ004726.1_Dexiosoma_caninum_genome_assembly,_chromosome:_2	AUGUSTUS	mRNA	3387799	3394288	1	-	.	ID=g4806.t1;Parent=g4806;
OZ004726.1_Dexiosoma_caninum_genome_assembly,_chromosome:_2	AUGUSTUS	stop_codon	3387799	3387801	.	-	0	ID=g4806.t1.stop1;Parent=g4806.t1;
OZ004726.1_Dexiosoma_caninum_genome_assembly,_chromosome:_2	AUGUSTUS	CDS	3387799	3387912	1	-	0	ID=g4806.t1.CDS1;Parent=g4806.t1;
OZ004726.1_Dexiosoma_caninum_genome_assembly,_chromosome:_2	AUGUSTUS	exon	3387799	3387912	.	-	.	ID=g4806.t1.exon1;Parent=g4806.t1;
OZ004726.1_Dexiosoma_caninum_genome_assembly,_chromosome:_2	AUGUSTUS	intron	3387913	3393277	1	-	.	ID=g4806.t1.intron1;Parent=g4806.t1;
OZ004726.1_Dexiosoma_caninum_genome_assembly,_chromosome:_2	AUGUSTUS	CDS	3393278	3394288	1	-	0	ID=g4806.t1.CDS2;Parent=g4806.t1;
OZ004726.1_Dexiosoma_caninum_genome_assembly,_chromosome:_2	AUGUSTUS	exon	3393278	3394288	.	-	.	ID=g4806.t1.exon2;Parent=g4806.t1;
OZ004726.1_Dexiosoma_caninum_genome_assembly,_chromosome:_2	AUGUSTUS	start_codon	3394286	3394288	.	-	0	ID=g4806.t1.start1;Parent=g4806.t1;
OZ004726.1_Dexiosoma_caninum_genome_assembly,_chromosome:_2	AUGUSTUS	gene	3662578	3663831	.	-	.	ID=g4807;
OZ004726.1_Dexiosoma_caninum_genome_assembly,_chromosome:_2	AUGUSTUS	mRNA	3662578	3663831	1	-	.	ID=g4807.t1;Parent=g4807;
OZ004726.1_Dexiosoma_caninum_genome_assembly,_chromosome:_2	AUGUSTUS	stop_codon	3662578	3662580	.	-	0	ID=g4807.t1.stop1;Parent=g4807.t1;
OZ004726.1_Dexiosoma_caninum_genome_assembly,_chromosome:_2	AUGUSTUS	CDS	3662578	3663701	1	-	2	ID=g4807.t1.CDS1;Parent=g4807.t1;
OZ004726.1_Dexiosoma_caninum_genome_assembly,_chromosome:_2	AUGUSTUS	exon	3662578	3663701	.	-	.	ID=g4807.t1.exon1;Parent=g4807.t1;
OZ004726.1_Dexiosoma_caninum_genome_assembly,_chromosome:_2	AUGUSTUS	intron	3663702	3663752	1	-	.	ID=g4807.t1.intron1;Parent=g4807.t1;
OZ004726.1_Dexiosoma_caninum_genome_assembly,_chromosome:_2	AUGUSTUS	CDS	3663753	3663831	1	-	0	ID=g4807.t1.CDS2;Parent=g4807.t1;
OZ004726.1_Dexiosoma_caninum_genome_assembly,_chromosome:_2	AUGUSTUS	exon	3663753	3663831	.	-	.	ID=g4807.t1.exon2;Parent=g4807.t1;
OZ004726.1_Dexiosoma_caninum_genome_assembly,_chromosome:_2	AUGUSTUS	start_codon	3663829	3663831	.	-	0	ID=g4807.t1.start1;Parent=g4807.t1;
OZ004726.1_Dexiosoma_caninum_genome_assembly,_chromosome:_2	AUGUSTUS	gene	3665988	3666309	.	-	.	ID=g4808;
OZ004726.1_Dexiosoma_caninum_genome_assembly,_chromosome:_2	AUGUSTUS	mRNA	3665988	3666309	1	-	.	ID=g4808.t1;Parent=g4808;
OZ004726.1_Dexiosoma_caninum_genome_assembly,_chromosome:_2	AUGUSTUS	stop_codon	3665988	3665990	.	-	0	ID=g4808.t1.stop1;Parent=g4808.t1;
OZ004726.1_Dexiosoma_caninum_genome_assembly,_chromosome:_2	AUGUSTUS	CDS	3665988	3666079	1	-	2	ID=g4808.t1.CDS1;Parent=g4808.t1;
OZ004726.1_Dexiosoma_caninum_genome_assembly,_chromosome:_2	AUGUSTUS	exon	3665988	3666079	.	-	.	ID=g4808.t1.exon1;Parent=g4808.t1;
OZ004726.1_Dexiosoma_caninum_genome_assembly,_chromosome:_2	AUGUSTUS	intron	3666080	3666134	1	-	.	ID=g4808.t1.intron1;Parent=g4808.t1;
OZ004726.1_Dexiosoma_caninum_genome_assembly,_chromosome:_2	AUGUSTUS	CDS	3666135	3666309	1	-	0	ID=g4808.t1.CDS2;Parent=g4808.t1;
OZ004726.1_Dexiosoma_caninum_genome_assembly,_chromosome:_2	AUGUSTUS	exon	3666135	3666309	.	-	.	ID=g4808.t1.exon2;Parent=g4808.t1;
OZ004726.1_Dexiosoma_caninum_genome_assembly,_chromosome:_2	AUGUSTUS	start_codon	3666307	3666309	.	-	0	ID=g4808.t1.start1;Parent=g4808.t1;
OZ004726.1_Dexiosoma_caninum_genome_assembly,_chromosome:_2	AUGUSTUS	gene	3673810	3675277	.	-	.	ID=g4809;
OZ004726.1_Dexiosoma_caninum_genome_assembly,_chromosome:_2	AUGUSTUS	mRNA	3673810	3675277	1	-	.	ID=g4809.t1;Parent=g4809;
OZ004726.1_Dexiosoma_caninum_genome_assembly,_chromosome:_2	AUGUSTUS	stop_codon	3673810	3673812	.	-	0	ID=g4809.t1.stop1;Parent=g4809.t1;
OZ004726.1_Dexiosoma_caninum_genome_assembly,_chromosome:_2	AUGUSTUS	CDS	3673810	3674493	1	-	0	ID=g4809.t1.CDS1;Parent=g4809.t1;
OZ004726.1_Dexiosoma_caninum_genome_assembly,_chromosome:_2	AUGUSTUS	exon	3673810	3674493	.	-	.	ID=g4809.t1.exon1;Parent=g4809.t1;
OZ004726.1_Dexiosoma_caninum_genome_assembly,_chromosome:_2	AUGUSTUS	intron	3674494	3674545	1	-	.	ID=g4809.t1.intron1;Parent=g4809.t1;
OZ004726.1_Dexiosoma_caninum_genome_assembly,_chromosome:_2	AUGUSTUS	CDS	3674546	3675277	1	-	0	ID=g4809.t1.CDS2;Parent=g4809.t1;
OZ004726.1_Dexiosoma_caninum_genome_assembly,_chromosome:_2	AUGUSTUS	exon	3674546	3675277	.	-	.	ID=g4809.t1.exon2;Parent=g4809.t1;
OZ004726.1_Dexiosoma_caninum_genome_assembly,_chromosome:_2	AUGUSTUS	start_codon	3675275	3675277	.	-	0	ID=g4809.t1.start1;Parent=g4809.t1;
OZ004726.1_Dexiosoma_caninum_genome_assembly,_chromosome:_2	AUGUSTUS	gene	3676737	3680462	.	+	.	ID=g4810;
OZ004726.1_Dexiosoma_caninum_genome_assembly,_chromosome:_2	AUGUSTUS	mRNA	3676737	3680462	1	+	.	ID=g4810.t1;Parent=g4810;
OZ004726.1_Dexiosoma_caninum_genome_assembly,_chromosome:_2	AUGUSTUS	start_codon	3676737	3676739	.	+	0	ID=g4810.t1.start1;Parent=g4810.t1;
OZ004726.1_Dexiosoma_caninum_genome_assembly,_chromosome:_2	AUGUSTUS	CDS	3676737	3676755	1	+	0	ID=g4810.t1.CDS1;Parent=g4810.t1;
OZ004726.1_Dexiosoma_caninum_genome_assembly,_chromosome:_2	AUGUSTUS	exon	3676737	3676755	.	+	.	ID=g4810.t1.exon1;Parent=g4810.t1;
OZ004726.1_Dexiosoma_caninum_genome_assembly,_chromosome:_2	AUGUSTUS	intron	3676756	3676871	1	+	.	ID=g4810.t1.intron1;Parent=g4810.t1;
OZ004726.1_Dexiosoma_caninum_genome_assembly,_chromosome:_2	AUGUSTUS	CDS	3676872	3678344	1	+	2	ID=g4810.t1.CDS2;Parent=g4810.t1;
OZ004726.1_Dexiosoma_caninum_genome_assembly,_chromosome:_2	AUGUSTUS	exon	3676872	3678344	.	+	.	ID=g4810.t1.exon2;Parent=g4810.t1;
OZ004726.1_Dexiosoma_caninum_genome_assembly,_chromosome:_2	AUGUSTUS	intron	3678345	3678398	1	+	.	ID=g4810.t1.intron2;Parent=g4810.t1;
OZ004726.1_Dexiosoma_caninum_genome_assembly,_chromosome:_2	AUGUSTUS	CDS	3678399	3678573	1	+	2	ID=g4810.t1.CDS3;Parent=g4810.t1;
OZ004726.1_Dexiosoma_caninum_genome_assembly,_chromosome:_2	AUGUSTUS	exon	3678399	3678573	.	+	.	ID=g4810.t1.exon3;Parent=g4810.t1;
OZ004726.1_Dexiosoma_caninum_genome_assembly,_chromosome:_2	AUGUSTUS	intron	3678574	3679487	1	+	.	ID=g4810.t1.intron3;Parent=g4810.t1;
OZ004726.1_Dexiosoma_caninum_genome_assembly,_chromosome:_2	AUGUSTUS	CDS	3679488	3679851	1	+	1	ID=g4810.t1.CDS4;Parent=g4810.t1;
OZ004726.1_Dexiosoma_caninum_genome_assembly,_chromosome:_2	AUGUSTUS	exon	3679488	3679851	.	+	.	ID=g4810.t1.exon4;Parent=g4810.t1;
OZ004726.1_Dexiosoma_caninum_genome_assembly,_chromosome:_2	AUGUSTUS	intron	3679852	3679925	1	+	.	ID=g4810.t1.intron4;Parent=g4810.t1;
OZ004726.1_Dexiosoma_caninum_genome_assembly,_chromosome:_2	AUGUSTUS	CDS	3679926	3680462	1	+	0	ID=g4810.t1.CDS5;Parent=g4810.t1;
OZ004726.1_Dexiosoma_caninum_genome_assembly,_chromosome:_2	AUGUSTUS	exon	3679926	3680462	.	+	.	ID=g4810.t1.exon5;Parent=g4810.t1;
OZ004726.1_Dexiosoma_caninum_genome_assembly,_chromosome:_2	AUGUSTUS	stop_codon	3680460	3680462	.	+	0	ID=g4810.t1.stop1;Parent=g4810.t1;
OZ004726.1_Dexiosoma_caninum_genome_assembly,_chromosome:_2	AUGUSTUS	mRNA	3676737	3680462	0.5	+	.	ID=g4810.t2;Parent=g4810;
OZ004726.1_Dexiosoma_caninum_genome_assembly,_chromosome:_2	AUGUSTUS	start_codon	3676737	3676739	.	+	0	ID=g4810.t2.start1;Parent=g4810.t2;
OZ004726.1_Dexiosoma_caninum_genome_assembly,_chromosome:_2	AUGUSTUS	CDS	3676737	3676755	1	+	0	ID=g4810.t2.CDS1;Parent=g4810.t2;
OZ004726.1_Dexiosoma_caninum_genome_assembly,_chromosome:_2	AUGUSTUS	exon	3676737	3676755	.	+	.	ID=g4810.t2.exon1;Parent=g4810.t2;
OZ004726.1_Dexiosoma_caninum_genome_assembly,_chromosome:_2	AUGUSTUS	intron	3676756	3676871	1	+	.	ID=g4810.t2.intron1;Parent=g4810.t2;
OZ004726.1_Dexiosoma_caninum_genome_assembly,_chromosome:_2	AUGUSTUS	CDS	3676872	3677438	0.83	+	2	ID=g4810.t2.CDS2;Parent=g4810.t2;
OZ004726.1_Dexiosoma_caninum_genome_assembly,_chromosome:_2	AUGUSTUS	exon	3676872	3677438	.	+	.	ID=g4810.t2.exon2;Parent=g4810.t2;
OZ004726.1_Dexiosoma_caninum_genome_assembly,_chromosome:_2	AUGUSTUS	intron	3677439	3677855	0.51	+	.	ID=g4810.t2.intron2;Parent=g4810.t2;
OZ004726.1_Dexiosoma_caninum_genome_assembly,_chromosome:_2	AUGUSTUS	CDS	3677856	3678344	0.57	+	2	ID=g4810.t2.CDS3;Parent=g4810.t2;
OZ004726.1_Dexiosoma_caninum_genome_assembly,_chromosome:_2	AUGUSTUS	exon	3677856	3678344	.	+	.	ID=g4810.t2.exon3;Parent=g4810.t2;
OZ004726.1_Dexiosoma_caninum_genome_assembly,_chromosome:_2	AUGUSTUS	intron	3678345	3678398	1	+	.	ID=g4810.t2.intron3;Parent=g4810.t2;
OZ004726.1_Dexiosoma_caninum_genome_assembly,_chromosome:_2	AUGUSTUS	CDS	3678399	3678573	1	+	2	ID=g4810.t2.CDS4;Parent=g4810.t2;
OZ004726.1_Dexiosoma_caninum_genome_assembly,_chromosome:_2	AUGUSTUS	exon	3678399	3678573	.	+	.	ID=g4810.t2.exon4;Parent=g4810.t2;
OZ004726.1_Dexiosoma_caninum_genome_assembly,_chromosome:_2	AUGUSTUS	intron	3678574	3679487	1	+	.	ID=g4810.t2.intron4;Parent=g4810.t2;
OZ004726.1_Dexiosoma_caninum_genome_assembly,_chromosome:_2	AUGUSTUS	CDS	3679488	3679851	1	+	1	ID=g4810.t2.CDS5;Parent=g4810.t2;
OZ004726.1_Dexiosoma_caninum_genome_assembly,_chromosome:_2	AUGUSTUS	exon	3679488	3679851	.	+	.	ID=g4810.t2.exon5;Parent=g4810.t2;
OZ004726.1_Dexiosoma_caninum_genome_assembly,_chromosome:_2	AUGUSTUS	intron	3679852	3679925	1	+	.	ID=g4810.t2.intron5;Parent=g4810.t2;
OZ004726.1_Dexiosoma_caninum_genome_assembly,_chromosome:_2	AUGUSTUS	CDS	3679926	3680462	1	+	0	ID=g4810.t2.CDS6;Parent=g4810.t2;
OZ004726.1_Dexiosoma_caninum_genome_assembly,_chromosome:_2	AUGUSTUS	exon	3679926	3680462	.	+	.	ID=g4810.t2.exon6;Parent=g4810.t2;
OZ004726.1_Dexiosoma_caninum_genome_assembly,_chromosome:_2	AUGUSTUS	stop_codon	3680460	3680462	.	+	0	ID=g4810.t2.stop1;Parent=g4810.t2;
OZ004726.1_Dexiosoma_caninum_genome_assembly,_chromosome:_2	AUGUSTUS	gene	3682916	3686914	.	-	.	ID=g4811;
OZ004726.1_Dexiosoma_caninum_genome_assembly,_chromosome:_2	AUGUSTUS	mRNA	3682916	3686914	1	-	.	ID=g4811.t1;Parent=g4811;
OZ004726.1_Dexiosoma_caninum_genome_assembly,_chromosome:_2	AUGUSTUS	stop_codon	3682916	3682918	.	-	0	ID=g4811.t1.stop1;Parent=g4811.t1;
OZ004726.1_Dexiosoma_caninum_genome_assembly,_chromosome:_2	AUGUSTUS	CDS	3682916	3683126	1	-	1	ID=g4811.t1.CDS1;Parent=g4811.t1;
OZ004726.1_Dexiosoma_caninum_genome_assembly,_chromosome:_2	AUGUSTUS	exon	3682916	3683126	.	-	.	ID=g4811.t1.exon1;Parent=g4811.t1;
OZ004726.1_Dexiosoma_caninum_genome_assembly,_chromosome:_2	AUGUSTUS	intron	3683127	3683202	1	-	.	ID=g4811.t1.intron1;Parent=g4811.t1;
OZ004726.1_Dexiosoma_caninum_genome_assembly,_chromosome:_2	AUGUSTUS	CDS	3683203	3683815	1	-	2	ID=g4811.t1.CDS2;Parent=g4811.t1;
OZ004726.1_Dexiosoma_caninum_genome_assembly,_chromosome:_2	AUGUSTUS	exon	3683203	3683815	.	-	.	ID=g4811.t1.exon2;Parent=g4811.t1;
OZ004726.1_Dexiosoma_caninum_genome_assembly,_chromosome:_2	AUGUSTUS	intron	3683816	3683880	1	-	.	ID=g4811.t1.intron2;Parent=g4811.t1;
OZ004726.1_Dexiosoma_caninum_genome_assembly,_chromosome:_2	AUGUSTUS	CDS	3683881	3684198	1	-	2	ID=g4811.t1.CDS3;Parent=g4811.t1;
OZ004726.1_Dexiosoma_caninum_genome_assembly,_chromosome:_2	AUGUSTUS	exon	3683881	3684198	.	-	.	ID=g4811.t1.exon3;Parent=g4811.t1;
OZ004726.1_Dexiosoma_caninum_genome_assembly,_chromosome:_2	AUGUSTUS	intron	3684199	3686390	1	-	.	ID=g4811.t1.intron3;Parent=g4811.t1;
OZ004726.1_Dexiosoma_caninum_genome_assembly,_chromosome:_2	AUGUSTUS	CDS	3686391	3686527	1	-	1	ID=g4811.t1.CDS4;Parent=g4811.t1;
OZ004726.1_Dexiosoma_caninum_genome_assembly,_chromosome:_2	AUGUSTUS	exon	3686391	3686527	.	-	.	ID=g4811.t1.exon4;Parent=g4811.t1;
OZ004726.1_Dexiosoma_caninum_genome_assembly,_chromosome:_2	AUGUSTUS	intron	3686528	3686585	1	-	.	ID=g4811.t1.intron4;Parent=g4811.t1;
OZ004726.1_Dexiosoma_caninum_genome_assembly,_chromosome:_2	AUGUSTUS	CDS	3686586	3686731	1	-	0	ID=g4811.t1.CDS5;Parent=g4811.t1;
OZ004726.1_Dexiosoma_caninum_genome_assembly,_chromosome:_2	AUGUSTUS	exon	3686586	3686731	.	-	.	ID=g4811.t1.exon5;Parent=g4811.t1;
OZ004726.1_Dexiosoma_caninum_genome_assembly,_chromosome:_2	AUGUSTUS	intron	3686732	3686785	1	-	.	ID=g4811.t1.intron5;Parent=g4811.t1;
OZ004726.1_Dexiosoma_caninum_genome_assembly,_chromosome:_2	AUGUSTUS	CDS	3686786	3686914	1	-	0	ID=g4811.t1.CDS6;Parent=g4811.t1;
OZ004726.1_Dexiosoma_caninum_genome_assembly,_chromosome:_2	AUGUSTUS	exon	3686786	3686914	.	-	.	ID=g4811.t1.exon6;Parent=g4811.t1;
OZ004726.1_Dexiosoma_caninum_genome_assembly,_chromosome:_2	AUGUSTUS	start_codon	3686912	3686914	.	-	0	ID=g4811.t1.start1;Parent=g4811.t1;
OZ004726.1_Dexiosoma_caninum_genome_assembly,_chromosome:_2	AUGUSTUS	gene	3687626	3690287	.	+	.	ID=g4812;
OZ004726.1_Dexiosoma_caninum_genome_assembly,_chromosome:_2	AUGUSTUS	mRNA	3687626	3690287	1	+	.	ID=g4812.t1;Parent=g4812;
OZ004726.1_Dexiosoma_caninum_genome_assembly,_chromosome:_2	AUGUSTUS	start_codon	3687626	3687628	.	+	0	ID=g4812.t1.start1;Parent=g4812.t1;
OZ004726.1_Dexiosoma_caninum_genome_assembly,_chromosome:_2	AUGUSTUS	CDS	3687626	3689406	1	+	0	ID=g4812.t1.CDS1;Parent=g4812.t1;
OZ004726.1_Dexiosoma_caninum_genome_assembly,_chromosome:_2	AUGUSTUS	exon	3687626	3689406	.	+	.	ID=g4812.t1.exon1;Parent=g4812.t1;
OZ004726.1_Dexiosoma_caninum_genome_assembly,_chromosome:_2	AUGUSTUS	intron	3689407	3689477	1	+	.	ID=g4812.t1.intron1;Parent=g4812.t1;
OZ004726.1_Dexiosoma_caninum_genome_assembly,_chromosome:_2	AUGUSTUS	CDS	3689478	3690150	1	+	1	ID=g4812.t1.CDS2;Parent=g4812.t1;
OZ004726.1_Dexiosoma_caninum_genome_assembly,_chromosome:_2	AUGUSTUS	exon	3689478	3690150	.	+	.	ID=g4812.t1.exon2;Parent=g4812.t1;
OZ004726.1_Dexiosoma_caninum_genome_assembly,_chromosome:_2	AUGUSTUS	intron	3690151	3690209	1	+	.	ID=g4812.t1.intron2;Parent=g4812.t1;
OZ004726.1_Dexiosoma_caninum_genome_assembly,_chromosome:_2	AUGUSTUS	CDS	3690210	3690287	1	+	0	ID=g4812.t1.CDS3;Parent=g4812.t1;
OZ004726.1_Dexiosoma_caninum_genome_assembly,_chromosome:_2	AUGUSTUS	exon	3690210	3690287	.	+	.	ID=g4812.t1.exon3;Parent=g4812.t1;
OZ004726.1_Dexiosoma_caninum_genome_assembly,_chromosome:_2	AUGUSTUS	stop_codon	3690285	3690287	.	+	0	ID=g4812.t1.stop1;Parent=g4812.t1;
OZ004726.1_Dexiosoma_caninum_genome_assembly,_chromosome:_2	AUGUSTUS	gene	3692439	3696183	.	+	.	ID=g4813;
OZ004726.1_Dexiosoma_caninum_genome_assembly,_chromosome:_2	AUGUSTUS	mRNA	3692439	3696183	1	+	.	ID=g4813.t1;Parent=g4813;
OZ004726.1_Dexiosoma_caninum_genome_assembly,_chromosome:_2	AUGUSTUS	start_codon	3692439	3692441	.	+	0	ID=g4813.t1.start1;Parent=g4813.t1;
OZ004726.1_Dexiosoma_caninum_genome_assembly,_chromosome:_2	AUGUSTUS	CDS	3692439	3692474	1	+	0	ID=g4813.t1.CDS1;Parent=g4813.t1;
OZ004726.1_Dexiosoma_caninum_genome_assembly,_chromosome:_2	AUGUSTUS	exon	3692439	3692474	.	+	.	ID=g4813.t1.exon1;Parent=g4813.t1;
OZ004726.1_Dexiosoma_caninum_genome_assembly,_chromosome:_2	AUGUSTUS	intron	3692475	3692995	1	+	.	ID=g4813.t1.intron1;Parent=g4813.t1;
OZ004726.1_Dexiosoma_caninum_genome_assembly,_chromosome:_2	AUGUSTUS	CDS	3692996	3693067	1	+	0	ID=g4813.t1.CDS2;Parent=g4813.t1;
OZ004726.1_Dexiosoma_caninum_genome_assembly,_chromosome:_2	AUGUSTUS	exon	3692996	3693067	.	+	.	ID=g4813.t1.exon2;Parent=g4813.t1;
OZ004726.1_Dexiosoma_caninum_genome_assembly,_chromosome:_2	AUGUSTUS	intron	3693068	3693124	1	+	.	ID=g4813.t1.intron2;Parent=g4813.t1;
OZ004726.1_Dexiosoma_caninum_genome_assembly,_chromosome:_2	AUGUSTUS	CDS	3693125	3693256	1	+	0	ID=g4813.t1.CDS3;Parent=g4813.t1;
OZ004726.1_Dexiosoma_caninum_genome_assembly,_chromosome:_2	AUGUSTUS	exon	3693125	3693256	.	+	.	ID=g4813.t1.exon3;Parent=g4813.t1;
OZ004726.1_Dexiosoma_caninum_genome_assembly,_chromosome:_2	AUGUSTUS	intron	3693257	3693322	1	+	.	ID=g4813.t1.intron3;Parent=g4813.t1;
OZ004726.1_Dexiosoma_caninum_genome_assembly,_chromosome:_2	AUGUSTUS	CDS	3693323	3693480	1	+	0	ID=g4813.t1.CDS4;Parent=g4813.t1;
OZ004726.1_Dexiosoma_caninum_genome_assembly,_chromosome:_2	AUGUSTUS	exon	3693323	3693480	.	+	.	ID=g4813.t1.exon4;Parent=g4813.t1;
OZ004726.1_Dexiosoma_caninum_genome_assembly,_chromosome:_2	AUGUSTUS	intron	3693481	3695718	1	+	.	ID=g4813.t1.intron4;Parent=g4813.t1;
OZ004726.1_Dexiosoma_caninum_genome_assembly,_chromosome:_2	AUGUSTUS	CDS	3695719	3695839	1	+	1	ID=g4813.t1.CDS5;Parent=g4813.t1;
OZ004726.1_Dexiosoma_caninum_genome_assembly,_chromosome:_2	AUGUSTUS	exon	3695719	3695839	.	+	.	ID=g4813.t1.exon5;Parent=g4813.t1;
OZ004726.1_Dexiosoma_caninum_genome_assembly,_chromosome:_2	AUGUSTUS	intron	3695840	3695940	1	+	.	ID=g4813.t1.intron5;Parent=g4813.t1;
OZ004726.1_Dexiosoma_caninum_genome_assembly,_chromosome:_2	AUGUSTUS	CDS	3695941	3696183	1	+	0	ID=g4813.t1.CDS6;Parent=g4813.t1;
OZ004726.1_Dexiosoma_caninum_genome_assembly,_chromosome:_2	AUGUSTUS	exon	3695941	3696183	.	+	.	ID=g4813.t1.exon6;Parent=g4813.t1;
OZ004726.1_Dexiosoma_caninum_genome_assembly,_chromosome:_2	AUGUSTUS	stop_codon	3696181	3696183	.	+	0	ID=g4813.t1.stop1;Parent=g4813.t1;
OZ004726.1_Dexiosoma_caninum_genome_assembly,_chromosome:_2	AUGUSTUS	gene	3698680	3704097	.	-	.	ID=g4814;
OZ004726.1_Dexiosoma_caninum_genome_assembly,_chromosome:_2	AUGUSTUS	mRNA	3698680	3704097	1	-	.	ID=g4814.t1;Parent=g4814;
OZ004726.1_Dexiosoma_caninum_genome_assembly,_chromosome:_2	AUGUSTUS	stop_codon	3698680	3698682	.	-	0	ID=g4814.t1.stop1;Parent=g4814.t1;
OZ004726.1_Dexiosoma_caninum_genome_assembly,_chromosome:_2	AUGUSTUS	CDS	3698680	3699216	1	-	0	ID=g4814.t1.CDS1;Parent=g4814.t1;
OZ004726.1_Dexiosoma_caninum_genome_assembly,_chromosome:_2	AUGUSTUS	exon	3698680	3699216	.	-	.	ID=g4814.t1.exon1;Parent=g4814.t1;
OZ004726.1_Dexiosoma_caninum_genome_assembly,_chromosome:_2	AUGUSTUS	intron	3699217	3703524	1	-	.	ID=g4814.t1.intron1;Parent=g4814.t1;
OZ004726.1_Dexiosoma_caninum_genome_assembly,_chromosome:_2	AUGUSTUS	CDS	3703525	3703903	1	-	1	ID=g4814.t1.CDS2;Parent=g4814.t1;
OZ004726.1_Dexiosoma_caninum_genome_assembly,_chromosome:_2	AUGUSTUS	exon	3703525	3703903	.	-	.	ID=g4814.t1.exon2;Parent=g4814.t1;
OZ004726.1_Dexiosoma_caninum_genome_assembly,_chromosome:_2	AUGUSTUS	intron	3703904	3704053	1	-	.	ID=g4814.t1.intron2;Parent=g4814.t1;
OZ004726.1_Dexiosoma_caninum_genome_assembly,_chromosome:_2	AUGUSTUS	CDS	3704054	3704097	1	-	0	ID=g4814.t1.CDS3;Parent=g4814.t1;
OZ004726.1_Dexiosoma_caninum_genome_assembly,_chromosome:_2	AUGUSTUS	exon	3704054	3704097	.	-	.	ID=g4814.t1.exon3;Parent=g4814.t1;
OZ004726.1_Dexiosoma_caninum_genome_assembly,_chromosome:_2	AUGUSTUS	start_codon	3704095	3704097	.	-	0	ID=g4814.t1.start1;Parent=g4814.t1;
OZ004726.1_Dexiosoma_caninum_genome_assembly,_chromosome:_2	AUGUSTUS	gene	3710597	3725553	.	-	.	ID=g4815;
OZ004726.1_Dexiosoma_caninum_genome_assembly,_chromosome:_2	AUGUSTUS	mRNA	3710597	3725553	1	-	.	ID=g4815.t1;Parent=g4815;
OZ004726.1_Dexiosoma_caninum_genome_assembly,_chromosome:_2	AUGUSTUS	stop_codon	3710597	3710599	.	-	0	ID=g4815.t1.stop1;Parent=g4815.t1;
OZ004726.1_Dexiosoma_caninum_genome_assembly,_chromosome:_2	AUGUSTUS	CDS	3710597	3710798	1	-	1	ID=g4815.t1.CDS1;Parent=g4815.t1;
OZ004726.1_Dexiosoma_caninum_genome_assembly,_chromosome:_2	AUGUSTUS	exon	3710597	3710798	.	-	.	ID=g4815.t1.exon1;Parent=g4815.t1;
OZ004726.1_Dexiosoma_caninum_genome_assembly,_chromosome:_2	AUGUSTUS	intron	3710799	3710883	1	-	.	ID=g4815.t1.intron1;Parent=g4815.t1;
OZ004726.1_Dexiosoma_caninum_genome_assembly,_chromosome:_2	AUGUSTUS	CDS	3710884	3711040	1	-	2	ID=g4815.t1.CDS2;Parent=g4815.t1;
OZ004726.1_Dexiosoma_caninum_genome_assembly,_chromosome:_2	AUGUSTUS	exon	3710884	3711040	.	-	.	ID=g4815.t1.exon2;Parent=g4815.t1;
OZ004726.1_Dexiosoma_caninum_genome_assembly,_chromosome:_2	AUGUSTUS	intron	3711041	3711364	1	-	.	ID=g4815.t1.intron2;Parent=g4815.t1;
OZ004726.1_Dexiosoma_caninum_genome_assembly,_chromosome:_2	AUGUSTUS	CDS	3711365	3711494	1	-	0	ID=g4815.t1.CDS3;Parent=g4815.t1;
OZ004726.1_Dexiosoma_caninum_genome_assembly,_chromosome:_2	AUGUSTUS	exon	3711365	3711494	.	-	.	ID=g4815.t1.exon3;Parent=g4815.t1;
OZ004726.1_Dexiosoma_caninum_genome_assembly,_chromosome:_2	AUGUSTUS	intron	3711495	3711558	1	-	.	ID=g4815.t1.intron3;Parent=g4815.t1;
OZ004726.1_Dexiosoma_caninum_genome_assembly,_chromosome:_2	AUGUSTUS	CDS	3711559	3711867	1	-	0	ID=g4815.t1.CDS4;Parent=g4815.t1;
OZ004726.1_Dexiosoma_caninum_genome_assembly,_chromosome:_2	AUGUSTUS	exon	3711559	3711867	.	-	.	ID=g4815.t1.exon4;Parent=g4815.t1;
OZ004726.1_Dexiosoma_caninum_genome_assembly,_chromosome:_2	AUGUSTUS	intron	3711868	3711938	1	-	.	ID=g4815.t1.intron4;Parent=g4815.t1;
OZ004726.1_Dexiosoma_caninum_genome_assembly,_chromosome:_2	AUGUSTUS	CDS	3711939	3712299	1	-	1	ID=g4815.t1.CDS5;Parent=g4815.t1;
OZ004726.1_Dexiosoma_caninum_genome_assembly,_chromosome:_2	AUGUSTUS	exon	3711939	3712299	.	-	.	ID=g4815.t1.exon5;Parent=g4815.t1;
OZ004726.1_Dexiosoma_caninum_genome_assembly,_chromosome:_2	AUGUSTUS	intron	3712300	3721833	1	-	.	ID=g4815.t1.intron5;Parent=g4815.t1;
OZ004726.1_Dexiosoma_caninum_genome_assembly,_chromosome:_2	AUGUSTUS	CDS	3721834	3722158	1	-	2	ID=g4815.t1.CDS6;Parent=g4815.t1;
OZ004726.1_Dexiosoma_caninum_genome_assembly,_chromosome:_2	AUGUSTUS	exon	3721834	3722158	.	-	.	ID=g4815.t1.exon6;Parent=g4815.t1;
OZ004726.1_Dexiosoma_caninum_genome_assembly,_chromosome:_2	AUGUSTUS	intron	3722159	3723146	1	-	.	ID=g4815.t1.intron6;Parent=g4815.t1;
OZ004726.1_Dexiosoma_caninum_genome_assembly,_chromosome:_2	AUGUSTUS	CDS	3723147	3723248	1	-	2	ID=g4815.t1.CDS7;Parent=g4815.t1;
OZ004726.1_Dexiosoma_caninum_genome_assembly,_chromosome:_2	AUGUSTUS	exon	3723147	3723248	.	-	.	ID=g4815.t1.exon7;Parent=g4815.t1;
OZ004726.1_Dexiosoma_caninum_genome_assembly,_chromosome:_2	AUGUSTUS	intron	3723249	3725504	1	-	.	ID=g4815.t1.intron7;Parent=g4815.t1;
OZ004726.1_Dexiosoma_caninum_genome_assembly,_chromosome:_2	AUGUSTUS	CDS	3725505	3725553	1	-	0	ID=g4815.t1.CDS8;Parent=g4815.t1;
OZ004726.1_Dexiosoma_caninum_genome_assembly,_chromosome:_2	AUGUSTUS	exon	3725505	3725553	.	-	.	ID=g4815.t1.exon8;Parent=g4815.t1;
OZ004726.1_Dexiosoma_caninum_genome_assembly,_chromosome:_2	AUGUSTUS	start_codon	3725551	3725553	.	-	0	ID=g4815.t1.start1;Parent=g4815.t1;
OZ004726.1_Dexiosoma_caninum_genome_assembly,_chromosome:_2	AUGUSTUS	gene	3745413	3752241	.	-	.	ID=g4816;
OZ004726.1_Dexiosoma_caninum_genome_assembly,_chromosome:_2	AUGUSTUS	mRNA	3745413	3752241	0.99	-	.	ID=g4816.t1;Parent=g4816;
OZ004726.1_Dexiosoma_caninum_genome_assembly,_chromosome:_2	AUGUSTUS	stop_codon	3745413	3745415	.	-	0	ID=g4816.t1.stop1;Parent=g4816.t1;
OZ004726.1_Dexiosoma_caninum_genome_assembly,_chromosome:_2	AUGUSTUS	CDS	3745413	3745614	1	-	1	ID=g4816.t1.CDS1;Parent=g4816.t1;
OZ004726.1_Dexiosoma_caninum_genome_assembly,_chromosome:_2	AUGUSTUS	exon	3745413	3745614	.	-	.	ID=g4816.t1.exon1;Parent=g4816.t1;
OZ004726.1_Dexiosoma_caninum_genome_assembly,_chromosome:_2	AUGUSTUS	intron	3745615	3745683	1	-	.	ID=g4816.t1.intron1;Parent=g4816.t1;
OZ004726.1_Dexiosoma_caninum_genome_assembly,_chromosome:_2	AUGUSTUS	CDS	3745684	3745840	1	-	2	ID=g4816.t1.CDS2;Parent=g4816.t1;
OZ004726.1_Dexiosoma_caninum_genome_assembly,_chromosome:_2	AUGUSTUS	exon	3745684	3745840	.	-	.	ID=g4816.t1.exon2;Parent=g4816.t1;
OZ004726.1_Dexiosoma_caninum_genome_assembly,_chromosome:_2	AUGUSTUS	intron	3745841	3745920	1	-	.	ID=g4816.t1.intron2;Parent=g4816.t1;
OZ004726.1_Dexiosoma_caninum_genome_assembly,_chromosome:_2	AUGUSTUS	CDS	3745921	3746050	1	-	0	ID=g4816.t1.CDS3;Parent=g4816.t1;
OZ004726.1_Dexiosoma_caninum_genome_assembly,_chromosome:_2	AUGUSTUS	exon	3745921	3746050	.	-	.	ID=g4816.t1.exon3;Parent=g4816.t1;
OZ004726.1_Dexiosoma_caninum_genome_assembly,_chromosome:_2	AUGUSTUS	intron	3746051	3746202	1	-	.	ID=g4816.t1.intron3;Parent=g4816.t1;
OZ004726.1_Dexiosoma_caninum_genome_assembly,_chromosome:_2	AUGUSTUS	CDS	3746203	3746511	1	-	0	ID=g4816.t1.CDS4;Parent=g4816.t1;
OZ004726.1_Dexiosoma_caninum_genome_assembly,_chromosome:_2	AUGUSTUS	exon	3746203	3746511	.	-	.	ID=g4816.t1.exon4;Parent=g4816.t1;
OZ004726.1_Dexiosoma_caninum_genome_assembly,_chromosome:_2	AUGUSTUS	intron	3746512	3746577	1	-	.	ID=g4816.t1.intron4;Parent=g4816.t1;
OZ004726.1_Dexiosoma_caninum_genome_assembly,_chromosome:_2	AUGUSTUS	CDS	3746578	3746938	1	-	1	ID=g4816.t1.CDS5;Parent=g4816.t1;
OZ004726.1_Dexiosoma_caninum_genome_assembly,_chromosome:_2	AUGUSTUS	exon	3746578	3746938	.	-	.	ID=g4816.t1.exon5;Parent=g4816.t1;
OZ004726.1_Dexiosoma_caninum_genome_assembly,_chromosome:_2	AUGUSTUS	intron	3746939	3748802	1	-	.	ID=g4816.t1.intron5;Parent=g4816.t1;
OZ004726.1_Dexiosoma_caninum_genome_assembly,_chromosome:_2	AUGUSTUS	CDS	3748803	3749127	1	-	2	ID=g4816.t1.CDS6;Parent=g4816.t1;
OZ004726.1_Dexiosoma_caninum_genome_assembly,_chromosome:_2	AUGUSTUS	exon	3748803	3749127	.	-	.	ID=g4816.t1.exon6;Parent=g4816.t1;
OZ004726.1_Dexiosoma_caninum_genome_assembly,_chromosome:_2	AUGUSTUS	intron	3749128	3749406	1	-	.	ID=g4816.t1.intron6;Parent=g4816.t1;
OZ004726.1_Dexiosoma_caninum_genome_assembly,_chromosome:_2	AUGUSTUS	CDS	3749407	3749508	0.99	-	2	ID=g4816.t1.CDS7;Parent=g4816.t1;
OZ004726.1_Dexiosoma_caninum_genome_assembly,_chromosome:_2	AUGUSTUS	exon	3749407	3749508	.	-	.	ID=g4816.t1.exon7;Parent=g4816.t1;
OZ004726.1_Dexiosoma_caninum_genome_assembly,_chromosome:_2	AUGUSTUS	intron	3749509	3752204	0.99	-	.	ID=g4816.t1.intron7;Parent=g4816.t1;
OZ004726.1_Dexiosoma_caninum_genome_assembly,_chromosome:_2	AUGUSTUS	CDS	3752205	3752241	0.99	-	0	ID=g4816.t1.CDS8;Parent=g4816.t1;
OZ004726.1_Dexiosoma_caninum_genome_assembly,_chromosome:_2	AUGUSTUS	exon	3752205	3752241	.	-	.	ID=g4816.t1.exon8;Parent=g4816.t1;
OZ004726.1_Dexiosoma_caninum_genome_assembly,_chromosome:_2	AUGUSTUS	start_codon	3752239	3752241	.	-	0	ID=g4816.t1.start1;Parent=g4816.t1;
OZ004726.1_Dexiosoma_caninum_genome_assembly,_chromosome:_2	AUGUSTUS	gene	3762883	3772375	.	-	.	ID=g4817;
OZ004726.1_Dexiosoma_caninum_genome_assembly,_chromosome:_2	AUGUSTUS	mRNA	3762883	3772375	1	-	.	ID=g4817.t1;Parent=g4817;
OZ004726.1_Dexiosoma_caninum_genome_assembly,_chromosome:_2	AUGUSTUS	stop_codon	3762883	3762885	.	-	0	ID=g4817.t1.stop1;Parent=g4817.t1;
OZ004726.1_Dexiosoma_caninum_genome_assembly,_chromosome:_2	AUGUSTUS	CDS	3762883	3763105	1	-	1	ID=g4817.t1.CDS1;Parent=g4817.t1;
OZ004726.1_Dexiosoma_caninum_genome_assembly,_chromosome:_2	AUGUSTUS	exon	3762883	3763105	.	-	.	ID=g4817.t1.exon1;Parent=g4817.t1;
OZ004726.1_Dexiosoma_caninum_genome_assembly,_chromosome:_2	AUGUSTUS	intron	3763106	3763192	1	-	.	ID=g4817.t1.intron1;Parent=g4817.t1;
OZ004726.1_Dexiosoma_caninum_genome_assembly,_chromosome:_2	AUGUSTUS	CDS	3763193	3763349	1	-	2	ID=g4817.t1.CDS2;Parent=g4817.t1;
OZ004726.1_Dexiosoma_caninum_genome_assembly,_chromosome:_2	AUGUSTUS	exon	3763193	3763349	.	-	.	ID=g4817.t1.exon2;Parent=g4817.t1;
OZ004726.1_Dexiosoma_caninum_genome_assembly,_chromosome:_2	AUGUSTUS	intron	3763350	3763420	1	-	.	ID=g4817.t1.intron2;Parent=g4817.t1;
OZ004726.1_Dexiosoma_caninum_genome_assembly,_chromosome:_2	AUGUSTUS	CDS	3763421	3763883	1	-	0	ID=g4817.t1.CDS3;Parent=g4817.t1;
OZ004726.1_Dexiosoma_caninum_genome_assembly,_chromosome:_2	AUGUSTUS	exon	3763421	3763883	.	-	.	ID=g4817.t1.exon3;Parent=g4817.t1;
OZ004726.1_Dexiosoma_caninum_genome_assembly,_chromosome:_2	AUGUSTUS	intron	3763884	3764174	1	-	.	ID=g4817.t1.intron3;Parent=g4817.t1;
OZ004726.1_Dexiosoma_caninum_genome_assembly,_chromosome:_2	AUGUSTUS	CDS	3764175	3764541	1	-	1	ID=g4817.t1.CDS4;Parent=g4817.t1;
OZ004726.1_Dexiosoma_caninum_genome_assembly,_chromosome:_2	AUGUSTUS	exon	3764175	3764541	.	-	.	ID=g4817.t1.exon4;Parent=g4817.t1;
OZ004726.1_Dexiosoma_caninum_genome_assembly,_chromosome:_2	AUGUSTUS	intron	3764542	3764609	1	-	.	ID=g4817.t1.intron4;Parent=g4817.t1;
OZ004726.1_Dexiosoma_caninum_genome_assembly,_chromosome:_2	AUGUSTUS	CDS	3764610	3764934	1	-	2	ID=g4817.t1.CDS5;Parent=g4817.t1;
OZ004726.1_Dexiosoma_caninum_genome_assembly,_chromosome:_2	AUGUSTUS	exon	3764610	3764934	.	-	.	ID=g4817.t1.exon5;Parent=g4817.t1;
OZ004726.1_Dexiosoma_caninum_genome_assembly,_chromosome:_2	AUGUSTUS	intron	3764935	3764996	1	-	.	ID=g4817.t1.intron5;Parent=g4817.t1;
OZ004726.1_Dexiosoma_caninum_genome_assembly,_chromosome:_2	AUGUSTUS	CDS	3764997	3765107	1	-	2	ID=g4817.t1.CDS6;Parent=g4817.t1;
OZ004726.1_Dexiosoma_caninum_genome_assembly,_chromosome:_2	AUGUSTUS	exon	3764997	3765107	.	-	.	ID=g4817.t1.exon6;Parent=g4817.t1;
OZ004726.1_Dexiosoma_caninum_genome_assembly,_chromosome:_2	AUGUSTUS	intron	3765108	3772338	1	-	.	ID=g4817.t1.intron6;Parent=g4817.t1;
OZ004726.1_Dexiosoma_caninum_genome_assembly,_chromosome:_2	AUGUSTUS	CDS	3772339	3772375	1	-	0	ID=g4817.t1.CDS7;Parent=g4817.t1;
OZ004726.1_Dexiosoma_caninum_genome_assembly,_chromosome:_2	AUGUSTUS	exon	3772339	3772375	.	-	.	ID=g4817.t1.exon7;Parent=g4817.t1;
OZ004726.1_Dexiosoma_caninum_genome_assembly,_chromosome:_2	AUGUSTUS	start_codon	3772373	3772375	.	-	0	ID=g4817.t1.start1;Parent=g4817.t1;
OZ004726.1_Dexiosoma_caninum_genome_assembly,_chromosome:_2	AUGUSTUS	gene	3795179	3795775	.	-	.	ID=g4818;
OZ004726.1_Dexiosoma_caninum_genome_assembly,_chromosome:_2	AUGUSTUS	mRNA	3795179	3795775	1	-	.	ID=g4818.t1;Parent=g4818;
OZ004726.1_Dexiosoma_caninum_genome_assembly,_chromosome:_2	AUGUSTUS	stop_codon	3795179	3795181	.	-	0	ID=g4818.t1.stop1;Parent=g4818.t1;
OZ004726.1_Dexiosoma_caninum_genome_assembly,_chromosome:_2	AUGUSTUS	CDS	3795179	3795322	1	-	0	ID=g4818.t1.CDS1;Parent=g4818.t1;
OZ004726.1_Dexiosoma_caninum_genome_assembly,_chromosome:_2	AUGUSTUS	exon	3795179	3795322	.	-	.	ID=g4818.t1.exon1;Parent=g4818.t1;
OZ004726.1_Dexiosoma_caninum_genome_assembly,_chromosome:_2	AUGUSTUS	intron	3795323	3795377	1	-	.	ID=g4818.t1.intron1;Parent=g4818.t1;
OZ004726.1_Dexiosoma_caninum_genome_assembly,_chromosome:_2	AUGUSTUS	CDS	3795378	3795626	1	-	0	ID=g4818.t1.CDS2;Parent=g4818.t1;
OZ004726.1_Dexiosoma_caninum_genome_assembly,_chromosome:_2	AUGUSTUS	exon	3795378	3795626	.	-	.	ID=g4818.t1.exon2;Parent=g4818.t1;
OZ004726.1_Dexiosoma_caninum_genome_assembly,_chromosome:_2	AUGUSTUS	intron	3795627	3795676	1	-	.	ID=g4818.t1.intron2;Parent=g4818.t1;
OZ004726.1_Dexiosoma_caninum_genome_assembly,_chromosome:_2	AUGUSTUS	CDS	3795677	3795775	1	-	0	ID=g4818.t1.CDS3;Parent=g4818.t1;
OZ004726.1_Dexiosoma_caninum_genome_assembly,_chromosome:_2	AUGUSTUS	exon	3795677	3795775	.	-	.	ID=g4818.t1.exon3;Parent=g4818.t1;
OZ004726.1_Dexiosoma_caninum_genome_assembly,_chromosome:_2	AUGUSTUS	start_codon	3795773	3795775	.	-	0	ID=g4818.t1.start1;Parent=g4818.t1;
OZ004726.1_Dexiosoma_caninum_genome_assembly,_chromosome:_2	AUGUSTUS	gene	3797918	3798730	.	+	.	ID=g4819;
OZ004726.1_Dexiosoma_caninum_genome_assembly,_chromosome:_2	AUGUSTUS	mRNA	3797918	3798730	1	+	.	ID=g4819.t1;Parent=g4819;
OZ004726.1_Dexiosoma_caninum_genome_assembly,_chromosome:_2	AUGUSTUS	start_codon	3797918	3797920	.	+	0	ID=g4819.t1.start1;Parent=g4819.t1;
OZ004726.1_Dexiosoma_caninum_genome_assembly,_chromosome:_2	AUGUSTUS	CDS	3797918	3798730	1	+	0	ID=g4819.t1.CDS1;Parent=g4819.t1;
OZ004726.1_Dexiosoma_caninum_genome_assembly,_chromosome:_2	AUGUSTUS	exon	3797918	3798730	.	+	.	ID=g4819.t1.exon1;Parent=g4819.t1;
OZ004726.1_Dexiosoma_caninum_genome_assembly,_chromosome:_2	AUGUSTUS	stop_codon	3798728	3798730	.	+	0	ID=g4819.t1.stop1;Parent=g4819.t1;
OZ004726.1_Dexiosoma_caninum_genome_assembly,_chromosome:_2	AUGUSTUS	gene	3801607	3803786	.	-	.	ID=g4820;
OZ004726.1_Dexiosoma_caninum_genome_assembly,_chromosome:_2	AUGUSTUS	mRNA	3801607	3803786	1	-	.	ID=g4820.t1;Parent=g4820;
OZ004726.1_Dexiosoma_caninum_genome_assembly,_chromosome:_2	AUGUSTUS	stop_codon	3801607	3801609	.	-	0	ID=g4820.t1.stop1;Parent=g4820.t1;
OZ004726.1_Dexiosoma_caninum_genome_assembly,_chromosome:_2	AUGUSTUS	CDS	3801607	3801699	1	-	0	ID=g4820.t1.CDS1;Parent=g4820.t1;
OZ004726.1_Dexiosoma_caninum_genome_assembly,_chromosome:_2	AUGUSTUS	exon	3801607	3801699	.	-	.	ID=g4820.t1.exon1;Parent=g4820.t1;
OZ004726.1_Dexiosoma_caninum_genome_assembly,_chromosome:_2	AUGUSTUS	intron	3801700	3801767	1	-	.	ID=g4820.t1.intron1;Parent=g4820.t1;
OZ004726.1_Dexiosoma_caninum_genome_assembly,_chromosome:_2	AUGUSTUS	CDS	3801768	3802183	1	-	2	ID=g4820.t1.CDS2;Parent=g4820.t1;
OZ004726.1_Dexiosoma_caninum_genome_assembly,_chromosome:_2	AUGUSTUS	exon	3801768	3802183	.	-	.	ID=g4820.t1.exon2;Parent=g4820.t1;
OZ004726.1_Dexiosoma_caninum_genome_assembly,_chromosome:_2	AUGUSTUS	intron	3802184	3802244	1	-	.	ID=g4820.t1.intron2;Parent=g4820.t1;
OZ004726.1_Dexiosoma_caninum_genome_assembly,_chromosome:_2	AUGUSTUS	CDS	3802245	3802451	1	-	2	ID=g4820.t1.CDS3;Parent=g4820.t1;
OZ004726.1_Dexiosoma_caninum_genome_assembly,_chromosome:_2	AUGUSTUS	exon	3802245	3802451	.	-	.	ID=g4820.t1.exon3;Parent=g4820.t1;
OZ004726.1_Dexiosoma_caninum_genome_assembly,_chromosome:_2	AUGUSTUS	intron	3802452	3802522	1	-	.	ID=g4820.t1.intron3;Parent=g4820.t1;
OZ004726.1_Dexiosoma_caninum_genome_assembly,_chromosome:_2	AUGUSTUS	CDS	3802523	3802587	1	-	1	ID=g4820.t1.CDS4;Parent=g4820.t1;
OZ004726.1_Dexiosoma_caninum_genome_assembly,_chromosome:_2	AUGUSTUS	exon	3802523	3802587	.	-	.	ID=g4820.t1.exon4;Parent=g4820.t1;
OZ004726.1_Dexiosoma_caninum_genome_assembly,_chromosome:_2	AUGUSTUS	intron	3802588	3802723	1	-	.	ID=g4820.t1.intron4;Parent=g4820.t1;
OZ004726.1_Dexiosoma_caninum_genome_assembly,_chromosome:_2	AUGUSTUS	CDS	3802724	3802863	1	-	0	ID=g4820.t1.CDS5;Parent=g4820.t1;
OZ004726.1_Dexiosoma_caninum_genome_assembly,_chromosome:_2	AUGUSTUS	exon	3802724	3802863	.	-	.	ID=g4820.t1.exon5;Parent=g4820.t1;
OZ004726.1_Dexiosoma_caninum_genome_assembly,_chromosome:_2	AUGUSTUS	intron	3802864	3803591	1	-	.	ID=g4820.t1.intron5;Parent=g4820.t1;
OZ004726.1_Dexiosoma_caninum_genome_assembly,_chromosome:_2	AUGUSTUS	CDS	3803592	3803786	1	-	0	ID=g4820.t1.CDS6;Parent=g4820.t1;
OZ004726.1_Dexiosoma_caninum_genome_assembly,_chromosome:_2	AUGUSTUS	exon	3803592	3803786	.	-	.	ID=g4820.t1.exon6;Parent=g4820.t1;
OZ004726.1_Dexiosoma_caninum_genome_assembly,_chromosome:_2	AUGUSTUS	start_codon	3803784	3803786	.	-	0	ID=g4820.t1.start1;Parent=g4820.t1;
OZ004726.1_Dexiosoma_caninum_genome_assembly,_chromosome:_2	AUGUSTUS	mRNA	3801607	3803786	1	-	.	ID=g4820.t2;Parent=g4820;
OZ004726.1_Dexiosoma_caninum_genome_assembly,_chromosome:_2	AUGUSTUS	stop_codon	3801607	3801609	.	-	0	ID=g4820.t2.stop1;Parent=g4820.t2;
OZ004726.1_Dexiosoma_caninum_genome_assembly,_chromosome:_2	AUGUSTUS	CDS	3801607	3801699	1	-	0	ID=g4820.t2.CDS1;Parent=g4820.t2;
OZ004726.1_Dexiosoma_caninum_genome_assembly,_chromosome:_2	AUGUSTUS	exon	3801607	3801699	.	-	.	ID=g4820.t2.exon1;Parent=g4820.t2;
OZ004726.1_Dexiosoma_caninum_genome_assembly,_chromosome:_2	AUGUSTUS	intron	3801700	3801758	1	-	.	ID=g4820.t2.intron1;Parent=g4820.t2;
OZ004726.1_Dexiosoma_caninum_genome_assembly,_chromosome:_2	AUGUSTUS	CDS	3801759	3802183	1	-	2	ID=g4820.t2.CDS2;Parent=g4820.t2;
OZ004726.1_Dexiosoma_caninum_genome_assembly,_chromosome:_2	AUGUSTUS	exon	3801759	3802183	.	-	.	ID=g4820.t2.exon2;Parent=g4820.t2;
OZ004726.1_Dexiosoma_caninum_genome_assembly,_chromosome:_2	AUGUSTUS	intron	3802184	3802244	1	-	.	ID=g4820.t2.intron2;Parent=g4820.t2;
OZ004726.1_Dexiosoma_caninum_genome_assembly,_chromosome:_2	AUGUSTUS	CDS	3802245	3802451	1	-	2	ID=g4820.t2.CDS3;Parent=g4820.t2;
OZ004726.1_Dexiosoma_caninum_genome_assembly,_chromosome:_2	AUGUSTUS	exon	3802245	3802451	.	-	.	ID=g4820.t2.exon3;Parent=g4820.t2;
OZ004726.1_Dexiosoma_caninum_genome_assembly,_chromosome:_2	AUGUSTUS	intron	3802452	3802522	1	-	.	ID=g4820.t2.intron3;Parent=g4820.t2;
OZ004726.1_Dexiosoma_caninum_genome_assembly,_chromosome:_2	AUGUSTUS	CDS	3802523	3802587	1	-	1	ID=g4820.t2.CDS4;Parent=g4820.t2;
OZ004726.1_Dexiosoma_caninum_genome_assembly,_chromosome:_2	AUGUSTUS	exon	3802523	3802587	.	-	.	ID=g4820.t2.exon4;Parent=g4820.t2;
OZ004726.1_Dexiosoma_caninum_genome_assembly,_chromosome:_2	AUGUSTUS	intron	3802588	3802723	1	-	.	ID=g4820.t2.intron4;Parent=g4820.t2;
OZ004726.1_Dexiosoma_caninum_genome_assembly,_chromosome:_2	AUGUSTUS	CDS	3802724	3802863	1	-	0	ID=g4820.t2.CDS5;Parent=g4820.t2;
OZ004726.1_Dexiosoma_caninum_genome_assembly,_chromosome:_2	AUGUSTUS	exon	3802724	3802863	.	-	.	ID=g4820.t2.exon5;Parent=g4820.t2;
OZ004726.1_Dexiosoma_caninum_genome_assembly,_chromosome:_2	AUGUSTUS	intron	3802864	3803591	1	-	.	ID=g4820.t2.intron5;Parent=g4820.t2;
OZ004726.1_Dexiosoma_caninum_genome_assembly,_chromosome:_2	AUGUSTUS	CDS	3803592	3803786	1	-	0	ID=g4820.t2.CDS6;Parent=g4820.t2;
OZ004726.1_Dexiosoma_caninum_genome_assembly,_chromosome:_2	AUGUSTUS	exon	3803592	3803786	.	-	.	ID=g4820.t2.exon6;Parent=g4820.t2;
OZ004726.1_Dexiosoma_caninum_genome_assembly,_chromosome:_2	AUGUSTUS	start_codon	3803784	3803786	.	-	0	ID=g4820.t2.start1;Parent=g4820.t2;
OZ004726.1_Dexiosoma_caninum_genome_assembly,_chromosome:_2	AUGUSTUS	gene	3809601	3810764	.	-	.	ID=g4821;
OZ004726.1_Dexiosoma_caninum_genome_assembly,_chromosome:_2	AUGUSTUS	mRNA	3809601	3810764	1	-	.	ID=g4821.t1;Parent=g4821;
OZ004726.1_Dexiosoma_caninum_genome_assembly,_chromosome:_2	AUGUSTUS	stop_codon	3809601	3809603	.	-	0	ID=g4821.t1.stop1;Parent=g4821.t1;
OZ004726.1_Dexiosoma_caninum_genome_assembly,_chromosome:_2	AUGUSTUS	CDS	3809601	3809719	1	-	2	ID=g4821.t1.CDS1;Parent=g4821.t1;
OZ004726.1_Dexiosoma_caninum_genome_assembly,_chromosome:_2	AUGUSTUS	exon	3809601	3809719	.	-	.	ID=g4821.t1.exon1;Parent=g4821.t1;
OZ004726.1_Dexiosoma_caninum_genome_assembly,_chromosome:_2	AUGUSTUS	intron	3809720	3810187	1	-	.	ID=g4821.t1.intron1;Parent=g4821.t1;
OZ004726.1_Dexiosoma_caninum_genome_assembly,_chromosome:_2	AUGUSTUS	CDS	3810188	3810328	1	-	2	ID=g4821.t1.CDS2;Parent=g4821.t1;
OZ004726.1_Dexiosoma_caninum_genome_assembly,_chromosome:_2	AUGUSTUS	exon	3810188	3810328	.	-	.	ID=g4821.t1.exon2;Parent=g4821.t1;
OZ004726.1_Dexiosoma_caninum_genome_assembly,_chromosome:_2	AUGUSTUS	intron	3810329	3810382	1	-	.	ID=g4821.t1.intron2;Parent=g4821.t1;
OZ004726.1_Dexiosoma_caninum_genome_assembly,_chromosome:_2	AUGUSTUS	CDS	3810383	3810501	1	-	1	ID=g4821.t1.CDS3;Parent=g4821.t1;
OZ004726.1_Dexiosoma_caninum_genome_assembly,_chromosome:_2	AUGUSTUS	exon	3810383	3810501	.	-	.	ID=g4821.t1.exon3;Parent=g4821.t1;
OZ004726.1_Dexiosoma_caninum_genome_assembly,_chromosome:_2	AUGUSTUS	intron	3810502	3810557	1	-	.	ID=g4821.t1.intron3;Parent=g4821.t1;
OZ004726.1_Dexiosoma_caninum_genome_assembly,_chromosome:_2	AUGUSTUS	CDS	3810558	3810639	1	-	2	ID=g4821.t1.CDS4;Parent=g4821.t1;
OZ004726.1_Dexiosoma_caninum_genome_assembly,_chromosome:_2	AUGUSTUS	exon	3810558	3810639	.	-	.	ID=g4821.t1.exon4;Parent=g4821.t1;
OZ004726.1_Dexiosoma_caninum_genome_assembly,_chromosome:_2	AUGUSTUS	intron	3810640	3810721	1	-	.	ID=g4821.t1.intron4;Parent=g4821.t1;
OZ004726.1_Dexiosoma_caninum_genome_assembly,_chromosome:_2	AUGUSTUS	CDS	3810722	3810764	1	-	0	ID=g4821.t1.CDS5;Parent=g4821.t1;
OZ004726.1_Dexiosoma_caninum_genome_assembly,_chromosome:_2	AUGUSTUS	exon	3810722	3810764	.	-	.	ID=g4821.t1.exon5;Parent=g4821.t1;
OZ004726.1_Dexiosoma_caninum_genome_assembly,_chromosome:_2	AUGUSTUS	start_codon	3810762	3810764	.	-	0	ID=g4821.t1.start1;Parent=g4821.t1;
OZ004726.1_Dexiosoma_caninum_genome_assembly,_chromosome:_2	AUGUSTUS	gene	3825292	3827407	.	-	.	ID=g4822;
OZ004726.1_Dexiosoma_caninum_genome_assembly,_chromosome:_2	AUGUSTUS	mRNA	3825292	3827407	0.99	-	.	ID=g4822.t1;Parent=g4822;
OZ004726.1_Dexiosoma_caninum_genome_assembly,_chromosome:_2	AUGUSTUS	stop_codon	3825292	3825294	.	-	0	ID=g4822.t1.stop1;Parent=g4822.t1;
OZ004726.1_Dexiosoma_caninum_genome_assembly,_chromosome:_2	AUGUSTUS	CDS	3825292	3825433	1	-	1	ID=g4822.t1.CDS1;Parent=g4822.t1;
OZ004726.1_Dexiosoma_caninum_genome_assembly,_chromosome:_2	AUGUSTUS	exon	3825292	3825433	.	-	.	ID=g4822.t1.exon1;Parent=g4822.t1;
OZ004726.1_Dexiosoma_caninum_genome_assembly,_chromosome:_2	AUGUSTUS	intron	3825434	3826067	1	-	.	ID=g4822.t1.intron1;Parent=g4822.t1;
OZ004726.1_Dexiosoma_caninum_genome_assembly,_chromosome:_2	AUGUSTUS	CDS	3826068	3826347	1	-	2	ID=g4822.t1.CDS2;Parent=g4822.t1;
OZ004726.1_Dexiosoma_caninum_genome_assembly,_chromosome:_2	AUGUSTUS	exon	3826068	3826347	.	-	.	ID=g4822.t1.exon2;Parent=g4822.t1;
OZ004726.1_Dexiosoma_caninum_genome_assembly,_chromosome:_2	AUGUSTUS	intron	3826348	3827313	1	-	.	ID=g4822.t1.intron2;Parent=g4822.t1;
OZ004726.1_Dexiosoma_caninum_genome_assembly,_chromosome:_2	AUGUSTUS	CDS	3827314	3827407	0.99	-	0	ID=g4822.t1.CDS3;Parent=g4822.t1;
OZ004726.1_Dexiosoma_caninum_genome_assembly,_chromosome:_2	AUGUSTUS	exon	3827314	3827407	.	-	.	ID=g4822.t1.exon3;Parent=g4822.t1;
OZ004726.1_Dexiosoma_caninum_genome_assembly,_chromosome:_2	AUGUSTUS	start_codon	3827405	3827407	.	-	0	ID=g4822.t1.start1;Parent=g4822.t1;
OZ004726.1_Dexiosoma_caninum_genome_assembly,_chromosome:_2	AUGUSTUS	gene	3843230	3846345	.	-	.	ID=g4823;
OZ004726.1_Dexiosoma_caninum_genome_assembly,_chromosome:_2	AUGUSTUS	mRNA	3843230	3846345	0.83	-	.	ID=g4823.t1;Parent=g4823;
OZ004726.1_Dexiosoma_caninum_genome_assembly,_chromosome:_2	AUGUSTUS	stop_codon	3843230	3843232	.	-	0	ID=g4823.t1.stop1;Parent=g4823.t1;
OZ004726.1_Dexiosoma_caninum_genome_assembly,_chromosome:_2	AUGUSTUS	CDS	3843230	3843336	1	-	2	ID=g4823.t1.CDS1;Parent=g4823.t1;
OZ004726.1_Dexiosoma_caninum_genome_assembly,_chromosome:_2	AUGUSTUS	exon	3843230	3843336	.	-	.	ID=g4823.t1.exon1;Parent=g4823.t1;
OZ004726.1_Dexiosoma_caninum_genome_assembly,_chromosome:_2	AUGUSTUS	intron	3843337	3843549	1	-	.	ID=g4823.t1.intron1;Parent=g4823.t1;
OZ004726.1_Dexiosoma_caninum_genome_assembly,_chromosome:_2	AUGUSTUS	CDS	3843550	3843699	1	-	2	ID=g4823.t1.CDS2;Parent=g4823.t1;
OZ004726.1_Dexiosoma_caninum_genome_assembly,_chromosome:_2	AUGUSTUS	exon	3843550	3843699	.	-	.	ID=g4823.t1.exon2;Parent=g4823.t1;
OZ004726.1_Dexiosoma_caninum_genome_assembly,_chromosome:_2	AUGUSTUS	intron	3843700	3846293	1	-	.	ID=g4823.t1.intron2;Parent=g4823.t1;
OZ004726.1_Dexiosoma_caninum_genome_assembly,_chromosome:_2	AUGUSTUS	CDS	3846294	3846345	0.83	-	0	ID=g4823.t1.CDS3;Parent=g4823.t1;
OZ004726.1_Dexiosoma_caninum_genome_assembly,_chromosome:_2	AUGUSTUS	exon	3846294	3846345	.	-	.	ID=g4823.t1.exon3;Parent=g4823.t1;
OZ004726.1_Dexiosoma_caninum_genome_assembly,_chromosome:_2	AUGUSTUS	start_codon	3846343	3846345	.	-	0	ID=g4823.t1.start1;Parent=g4823.t1;
OZ004726.1_Dexiosoma_caninum_genome_assembly,_chromosome:_2	AUGUSTUS	gene	4036736	4039336	.	-	.	ID=g4824;
OZ004726.1_Dexiosoma_caninum_genome_assembly,_chromosome:_2	AUGUSTUS	mRNA	4036923	4039336	0.97	-	.	ID=g4824.t1;Parent=g4824;
OZ004726.1_Dexiosoma_caninum_genome_assembly,_chromosome:_2	AUGUSTUS	stop_codon	4036923	4036925	.	-	0	ID=g4824.t1.stop1;Parent=g4824.t1;
OZ004726.1_Dexiosoma_caninum_genome_assembly,_chromosome:_2	AUGUSTUS	CDS	4036923	4037026	0.98	-	2	ID=g4824.t1.CDS1;Parent=g4824.t1;
OZ004726.1_Dexiosoma_caninum_genome_assembly,_chromosome:_2	AUGUSTUS	exon	4036923	4037026	.	-	.	ID=g4824.t1.exon1;Parent=g4824.t1;
OZ004726.1_Dexiosoma_caninum_genome_assembly,_chromosome:_2	AUGUSTUS	intron	4037027	4038147	0.97	-	.	ID=g4824.t1.intron1;Parent=g4824.t1;
OZ004726.1_Dexiosoma_caninum_genome_assembly,_chromosome:_2	AUGUSTUS	CDS	4038148	4039336	0.99	-	0	ID=g4824.t1.CDS2;Parent=g4824.t1;
OZ004726.1_Dexiosoma_caninum_genome_assembly,_chromosome:_2	AUGUSTUS	exon	4038148	4039336	.	-	.	ID=g4824.t1.exon2;Parent=g4824.t1;
OZ004726.1_Dexiosoma_caninum_genome_assembly,_chromosome:_2	AUGUSTUS	start_codon	4039334	4039336	.	-	0	ID=g4824.t1.start1;Parent=g4824.t1;
OZ004726.1_Dexiosoma_caninum_genome_assembly,_chromosome:_2	AUGUSTUS	mRNA	4036736	4039336	0.56	-	.	ID=g4824.t2;Parent=g4824;
OZ004726.1_Dexiosoma_caninum_genome_assembly,_chromosome:_2	AUGUSTUS	stop_codon	4036736	4036738	.	-	0	ID=g4824.t2.stop1;Parent=g4824.t2;
OZ004726.1_Dexiosoma_caninum_genome_assembly,_chromosome:_2	AUGUSTUS	CDS	4036736	4036827	0.56	-	2	ID=g4824.t2.CDS1;Parent=g4824.t2;
OZ004726.1_Dexiosoma_caninum_genome_assembly,_chromosome:_2	AUGUSTUS	exon	4036736	4036827	.	-	.	ID=g4824.t2.exon1;Parent=g4824.t2;
OZ004726.1_Dexiosoma_caninum_genome_assembly,_chromosome:_2	AUGUSTUS	intron	4036828	4038147	0.56	-	.	ID=g4824.t2.intron1;Parent=g4824.t2;
OZ004726.1_Dexiosoma_caninum_genome_assembly,_chromosome:_2	AUGUSTUS	CDS	4038148	4039336	1	-	0	ID=g4824.t2.CDS2;Parent=g4824.t2;
OZ004726.1_Dexiosoma_caninum_genome_assembly,_chromosome:_2	AUGUSTUS	exon	4038148	4039336	.	-	.	ID=g4824.t2.exon2;Parent=g4824.t2;
OZ004726.1_Dexiosoma_caninum_genome_assembly,_chromosome:_2	AUGUSTUS	start_codon	4039334	4039336	.	-	0	ID=g4824.t2.start1;Parent=g4824.t2;
OZ004726.1_Dexiosoma_caninum_genome_assembly,_chromosome:_2	AUGUSTUS	gene	4061940	4063486	.	-	.	ID=g4825;
OZ004726.1_Dexiosoma_caninum_genome_assembly,_chromosome:_2	AUGUSTUS	mRNA	4061940	4063486	0.5	-	.	ID=g4825.t1;Parent=g4825;
OZ004726.1_Dexiosoma_caninum_genome_assembly,_chromosome:_2	AUGUSTUS	stop_codon	4061940	4061942	.	-	0	ID=g4825.t1.stop1;Parent=g4825.t1;
OZ004726.1_Dexiosoma_caninum_genome_assembly,_chromosome:_2	AUGUSTUS	CDS	4061940	4062049	0.5	-	2	ID=g4825.t1.CDS1;Parent=g4825.t1;
OZ004726.1_Dexiosoma_caninum_genome_assembly,_chromosome:_2	AUGUSTUS	exon	4061940	4062049	.	-	.	ID=g4825.t1.exon1;Parent=g4825.t1;
OZ004726.1_Dexiosoma_caninum_genome_assembly,_chromosome:_2	AUGUSTUS	intron	4062050	4063242	0.5	-	.	ID=g4825.t1.intron1;Parent=g4825.t1;
OZ004726.1_Dexiosoma_caninum_genome_assembly,_chromosome:_2	AUGUSTUS	CDS	4063243	4063486	0.99	-	0	ID=g4825.t1.CDS2;Parent=g4825.t1;
OZ004726.1_Dexiosoma_caninum_genome_assembly,_chromosome:_2	AUGUSTUS	exon	4063243	4063486	.	-	.	ID=g4825.t1.exon2;Parent=g4825.t1;
OZ004726.1_Dexiosoma_caninum_genome_assembly,_chromosome:_2	AUGUSTUS	start_codon	4063484	4063486	.	-	0	ID=g4825.t1.start1;Parent=g4825.t1;
OZ004726.1_Dexiosoma_caninum_genome_assembly,_chromosome:_2	AUGUSTUS	gene	4170661	4178538	.	+	.	ID=g4826;
OZ004726.1_Dexiosoma_caninum_genome_assembly,_chromosome:_2	AUGUSTUS	mRNA	4170661	4178538	1	+	.	ID=g4826.t1;Parent=g4826;
OZ004726.1_Dexiosoma_caninum_genome_assembly,_chromosome:_2	AUGUSTUS	start_codon	4170661	4170663	.	+	0	ID=g4826.t1.start1;Parent=g4826.t1;
OZ004726.1_Dexiosoma_caninum_genome_assembly,_chromosome:_2	AUGUSTUS	CDS	4170661	4170960	1	+	0	ID=g4826.t1.CDS1;Parent=g4826.t1;
OZ004726.1_Dexiosoma_caninum_genome_assembly,_chromosome:_2	AUGUSTUS	exon	4170661	4170960	.	+	.	ID=g4826.t1.exon1;Parent=g4826.t1;
OZ004726.1_Dexiosoma_caninum_genome_assembly,_chromosome:_2	AUGUSTUS	intron	4170961	4172226	1	+	.	ID=g4826.t1.intron1;Parent=g4826.t1;
OZ004726.1_Dexiosoma_caninum_genome_assembly,_chromosome:_2	AUGUSTUS	CDS	4172227	4172443	1	+	0	ID=g4826.t1.CDS2;Parent=g4826.t1;
OZ004726.1_Dexiosoma_caninum_genome_assembly,_chromosome:_2	AUGUSTUS	exon	4172227	4172443	.	+	.	ID=g4826.t1.exon2;Parent=g4826.t1;
OZ004726.1_Dexiosoma_caninum_genome_assembly,_chromosome:_2	AUGUSTUS	intron	4172444	4174131	1	+	.	ID=g4826.t1.intron2;Parent=g4826.t1;
OZ004726.1_Dexiosoma_caninum_genome_assembly,_chromosome:_2	AUGUSTUS	CDS	4174132	4174258	1	+	2	ID=g4826.t1.CDS3;Parent=g4826.t1;
OZ004726.1_Dexiosoma_caninum_genome_assembly,_chromosome:_2	AUGUSTUS	exon	4174132	4174258	.	+	.	ID=g4826.t1.exon3;Parent=g4826.t1;
OZ004726.1_Dexiosoma_caninum_genome_assembly,_chromosome:_2	AUGUSTUS	intron	4174259	4174344	1	+	.	ID=g4826.t1.intron3;Parent=g4826.t1;
OZ004726.1_Dexiosoma_caninum_genome_assembly,_chromosome:_2	AUGUSTUS	CDS	4174345	4174653	1	+	1	ID=g4826.t1.CDS4;Parent=g4826.t1;
OZ004726.1_Dexiosoma_caninum_genome_assembly,_chromosome:_2	AUGUSTUS	exon	4174345	4174653	.	+	.	ID=g4826.t1.exon4;Parent=g4826.t1;
OZ004726.1_Dexiosoma_caninum_genome_assembly,_chromosome:_2	AUGUSTUS	intron	4174654	4178225	1	+	.	ID=g4826.t1.intron4;Parent=g4826.t1;
OZ004726.1_Dexiosoma_caninum_genome_assembly,_chromosome:_2	AUGUSTUS	CDS	4178226	4178538	1	+	1	ID=g4826.t1.CDS5;Parent=g4826.t1;
OZ004726.1_Dexiosoma_caninum_genome_assembly,_chromosome:_2	AUGUSTUS	exon	4178226	4178538	.	+	.	ID=g4826.t1.exon5;Parent=g4826.t1;
OZ004726.1_Dexiosoma_caninum_genome_assembly,_chromosome:_2	AUGUSTUS	stop_codon	4178536	4178538	.	+	0	ID=g4826.t1.stop1;Parent=g4826.t1;
OZ004726.1_Dexiosoma_caninum_genome_assembly,_chromosome:_2	AUGUSTUS	gene	4212466	4226307	.	-	.	ID=g4827;
OZ004726.1_Dexiosoma_caninum_genome_assembly,_chromosome:_2	AUGUSTUS	mRNA	4212466	4226307	0.8	-	.	ID=g4827.t1;Parent=g4827;
OZ004726.1_Dexiosoma_caninum_genome_assembly,_chromosome:_2	AUGUSTUS	stop_codon	4212466	4212468	.	-	0	ID=g4827.t1.stop1;Parent=g4827.t1;
OZ004726.1_Dexiosoma_caninum_genome_assembly,_chromosome:_2	AUGUSTUS	CDS	4212466	4212607	1	-	1	ID=g4827.t1.CDS1;Parent=g4827.t1;
OZ004726.1_Dexiosoma_caninum_genome_assembly,_chromosome:_2	AUGUSTUS	exon	4212466	4212607	.	-	.	ID=g4827.t1.exon1;Parent=g4827.t1;
OZ004726.1_Dexiosoma_caninum_genome_assembly,_chromosome:_2	AUGUSTUS	intron	4212608	4213775	1	-	.	ID=g4827.t1.intron1;Parent=g4827.t1;
OZ004726.1_Dexiosoma_caninum_genome_assembly,_chromosome:_2	AUGUSTUS	CDS	4213776	4214007	1	-	2	ID=g4827.t1.CDS2;Parent=g4827.t1;
OZ004726.1_Dexiosoma_caninum_genome_assembly,_chromosome:_2	AUGUSTUS	exon	4213776	4214007	.	-	.	ID=g4827.t1.exon2;Parent=g4827.t1;
OZ004726.1_Dexiosoma_caninum_genome_assembly,_chromosome:_2	AUGUSTUS	intron	4214008	4214109	1	-	.	ID=g4827.t1.intron2;Parent=g4827.t1;
OZ004726.1_Dexiosoma_caninum_genome_assembly,_chromosome:_2	AUGUSTUS	CDS	4214110	4214175	1	-	2	ID=g4827.t1.CDS3;Parent=g4827.t1;
OZ004726.1_Dexiosoma_caninum_genome_assembly,_chromosome:_2	AUGUSTUS	exon	4214110	4214175	.	-	.	ID=g4827.t1.exon3;Parent=g4827.t1;
OZ004726.1_Dexiosoma_caninum_genome_assembly,_chromosome:_2	AUGUSTUS	intron	4214176	4216519	1	-	.	ID=g4827.t1.intron3;Parent=g4827.t1;
OZ004726.1_Dexiosoma_caninum_genome_assembly,_chromosome:_2	AUGUSTUS	CDS	4216520	4216609	1	-	2	ID=g4827.t1.CDS4;Parent=g4827.t1;
OZ004726.1_Dexiosoma_caninum_genome_assembly,_chromosome:_2	AUGUSTUS	exon	4216520	4216609	.	-	.	ID=g4827.t1.exon4;Parent=g4827.t1;
OZ004726.1_Dexiosoma_caninum_genome_assembly,_chromosome:_2	AUGUSTUS	intron	4216610	4217139	1	-	.	ID=g4827.t1.intron4;Parent=g4827.t1;
OZ004726.1_Dexiosoma_caninum_genome_assembly,_chromosome:_2	AUGUSTUS	CDS	4217140	4217289	1	-	2	ID=g4827.t1.CDS5;Parent=g4827.t1;
OZ004726.1_Dexiosoma_caninum_genome_assembly,_chromosome:_2	AUGUSTUS	exon	4217140	4217289	.	-	.	ID=g4827.t1.exon5;Parent=g4827.t1;
OZ004726.1_Dexiosoma_caninum_genome_assembly,_chromosome:_2	AUGUSTUS	intron	4217290	4221410	1	-	.	ID=g4827.t1.intron5;Parent=g4827.t1;
OZ004726.1_Dexiosoma_caninum_genome_assembly,_chromosome:_2	AUGUSTUS	CDS	4221411	4221599	1	-	2	ID=g4827.t1.CDS6;Parent=g4827.t1;
OZ004726.1_Dexiosoma_caninum_genome_assembly,_chromosome:_2	AUGUSTUS	exon	4221411	4221599	.	-	.	ID=g4827.t1.exon6;Parent=g4827.t1;
OZ004726.1_Dexiosoma_caninum_genome_assembly,_chromosome:_2	AUGUSTUS	intron	4221600	4226276	0.8	-	.	ID=g4827.t1.intron6;Parent=g4827.t1;
OZ004726.1_Dexiosoma_caninum_genome_assembly,_chromosome:_2	AUGUSTUS	CDS	4226277	4226307	0.8	-	0	ID=g4827.t1.CDS7;Parent=g4827.t1;
OZ004726.1_Dexiosoma_caninum_genome_assembly,_chromosome:_2	AUGUSTUS	exon	4226277	4226307	.	-	.	ID=g4827.t1.exon7;Parent=g4827.t1;
OZ004726.1_Dexiosoma_caninum_genome_assembly,_chromosome:_2	AUGUSTUS	start_codon	4226305	4226307	.	-	0	ID=g4827.t1.start1;Parent=g4827.t1;
OZ004726.1_Dexiosoma_caninum_genome_assembly,_chromosome:_2	AUGUSTUS	gene	4434010	4443287	.	-	.	ID=g4828;
OZ004726.1_Dexiosoma_caninum_genome_assembly,_chromosome:_2	AUGUSTUS	mRNA	4434010	4443287	0.25	-	.	ID=g4828.t1;Parent=g4828;
OZ004726.1_Dexiosoma_caninum_genome_assembly,_chromosome:_2	AUGUSTUS	stop_codon	4434010	4434012	.	-	0	ID=g4828.t1.stop1;Parent=g4828.t1;
OZ004726.1_Dexiosoma_caninum_genome_assembly,_chromosome:_2	AUGUSTUS	CDS	4434010	4434092	0.25	-	2	ID=g4828.t1.CDS1;Parent=g4828.t1;
OZ004726.1_Dexiosoma_caninum_genome_assembly,_chromosome:_2	AUGUSTUS	exon	4434010	4434092	.	-	.	ID=g4828.t1.exon1;Parent=g4828.t1;
OZ004726.1_Dexiosoma_caninum_genome_assembly,_chromosome:_2	AUGUSTUS	intron	4434093	4441657	0.25	-	.	ID=g4828.t1.intron1;Parent=g4828.t1;
OZ004726.1_Dexiosoma_caninum_genome_assembly,_chromosome:_2	AUGUSTUS	CDS	4441658	4443287	0.94	-	0	ID=g4828.t1.CDS2;Parent=g4828.t1;
OZ004726.1_Dexiosoma_caninum_genome_assembly,_chromosome:_2	AUGUSTUS	exon	4441658	4443287	.	-	.	ID=g4828.t1.exon2;Parent=g4828.t1;
OZ004726.1_Dexiosoma_caninum_genome_assembly,_chromosome:_2	AUGUSTUS	start_codon	4443285	4443287	.	-	0	ID=g4828.t1.start1;Parent=g4828.t1;
OZ004726.1_Dexiosoma_caninum_genome_assembly,_chromosome:_2	AUGUSTUS	gene	4500990	4507850	.	-	.	ID=g4829;
OZ004726.1_Dexiosoma_caninum_genome_assembly,_chromosome:_2	AUGUSTUS	mRNA	4500990	4507850	1	-	.	ID=g4829.t1;Parent=g4829;
OZ004726.1_Dexiosoma_caninum_genome_assembly,_chromosome:_2	AUGUSTUS	stop_codon	4500990	4500992	.	-	0	ID=g4829.t1.stop1;Parent=g4829.t1;
OZ004726.1_Dexiosoma_caninum_genome_assembly,_chromosome:_2	AUGUSTUS	CDS	4500990	4501284	1	-	1	ID=g4829.t1.CDS1;Parent=g4829.t1;
OZ004726.1_Dexiosoma_caninum_genome_assembly,_chromosome:_2	AUGUSTUS	exon	4500990	4501284	.	-	.	ID=g4829.t1.exon1;Parent=g4829.t1;
OZ004726.1_Dexiosoma_caninum_genome_assembly,_chromosome:_2	AUGUSTUS	intron	4501285	4504084	1	-	.	ID=g4829.t1.intron1;Parent=g4829.t1;
OZ004726.1_Dexiosoma_caninum_genome_assembly,_chromosome:_2	AUGUSTUS	CDS	4504085	4504463	1	-	2	ID=g4829.t1.CDS2;Parent=g4829.t1;
OZ004726.1_Dexiosoma_caninum_genome_assembly,_chromosome:_2	AUGUSTUS	exon	4504085	4504463	.	-	.	ID=g4829.t1.exon2;Parent=g4829.t1;
OZ004726.1_Dexiosoma_caninum_genome_assembly,_chromosome:_2	AUGUSTUS	intron	4504464	4504520	1	-	.	ID=g4829.t1.intron2;Parent=g4829.t1;
OZ004726.1_Dexiosoma_caninum_genome_assembly,_chromosome:_2	AUGUSTUS	CDS	4504521	4504622	1	-	2	ID=g4829.t1.CDS3;Parent=g4829.t1;
OZ004726.1_Dexiosoma_caninum_genome_assembly,_chromosome:_2	AUGUSTUS	exon	4504521	4504622	.	-	.	ID=g4829.t1.exon3;Parent=g4829.t1;
OZ004726.1_Dexiosoma_caninum_genome_assembly,_chromosome:_2	AUGUSTUS	intron	4504623	4504690	1	-	.	ID=g4829.t1.intron3;Parent=g4829.t1;
OZ004726.1_Dexiosoma_caninum_genome_assembly,_chromosome:_2	AUGUSTUS	CDS	4504691	4504959	1	-	1	ID=g4829.t1.CDS4;Parent=g4829.t1;
OZ004726.1_Dexiosoma_caninum_genome_assembly,_chromosome:_2	AUGUSTUS	exon	4504691	4504959	.	-	.	ID=g4829.t1.exon4;Parent=g4829.t1;
OZ004726.1_Dexiosoma_caninum_genome_assembly,_chromosome:_2	AUGUSTUS	intron	4504960	4505038	1	-	.	ID=g4829.t1.intron4;Parent=g4829.t1;
OZ004726.1_Dexiosoma_caninum_genome_assembly,_chromosome:_2	AUGUSTUS	CDS	4505039	4505440	1	-	1	ID=g4829.t1.CDS5;Parent=g4829.t1;
OZ004726.1_Dexiosoma_caninum_genome_assembly,_chromosome:_2	AUGUSTUS	exon	4505039	4505440	.	-	.	ID=g4829.t1.exon5;Parent=g4829.t1;
OZ004726.1_Dexiosoma_caninum_genome_assembly,_chromosome:_2	AUGUSTUS	intron	4505441	4507581	1	-	.	ID=g4829.t1.intron5;Parent=g4829.t1;
OZ004726.1_Dexiosoma_caninum_genome_assembly,_chromosome:_2	AUGUSTUS	CDS	4507582	4507850	1	-	0	ID=g4829.t1.CDS6;Parent=g4829.t1;
OZ004726.1_Dexiosoma_caninum_genome_assembly,_chromosome:_2	AUGUSTUS	exon	4507582	4507850	.	-	.	ID=g4829.t1.exon6;Parent=g4829.t1;
OZ004726.1_Dexiosoma_caninum_genome_assembly,_chromosome:_2	AUGUSTUS	start_codon	4507848	4507850	.	-	0	ID=g4829.t1.start1;Parent=g4829.t1;
OZ004726.1_Dexiosoma_caninum_genome_assembly,_chromosome:_2	AUGUSTUS	gene	4584779	4585738	.	+	.	ID=g4830;
OZ004726.1_Dexiosoma_caninum_genome_assembly,_chromosome:_2	AUGUSTUS	mRNA	4584779	4585738	1	+	.	ID=g4830.t1;Parent=g4830;
OZ004726.1_Dexiosoma_caninum_genome_assembly,_chromosome:_2	AUGUSTUS	start_codon	4584779	4584781	.	+	0	ID=g4830.t1.start1;Parent=g4830.t1;
OZ004726.1_Dexiosoma_caninum_genome_assembly,_chromosome:_2	AUGUSTUS	CDS	4584779	4585738	1	+	0	ID=g4830.t1.CDS1;Parent=g4830.t1;
OZ004726.1_Dexiosoma_caninum_genome_assembly,_chromosome:_2	AUGUSTUS	exon	4584779	4585738	.	+	.	ID=g4830.t1.exon1;Parent=g4830.t1;
OZ004726.1_Dexiosoma_caninum_genome_assembly,_chromosome:_2	AUGUSTUS	stop_codon	4585736	4585738	.	+	0	ID=g4830.t1.stop1;Parent=g4830.t1;
OZ004726.1_Dexiosoma_caninum_genome_assembly,_chromosome:_2	AUGUSTUS	gene	4588167	4592002	.	-	.	ID=g4831;
OZ004726.1_Dexiosoma_caninum_genome_assembly,_chromosome:_2	AUGUSTUS	mRNA	4588167	4592002	1	-	.	ID=g4831.t1;Parent=g4831;
OZ004726.1_Dexiosoma_caninum_genome_assembly,_chromosome:_2	AUGUSTUS	stop_codon	4588167	4588169	.	-	0	ID=g4831.t1.stop1;Parent=g4831.t1;
OZ004726.1_Dexiosoma_caninum_genome_assembly,_chromosome:_2	AUGUSTUS	CDS	4588167	4588340	1	-	0	ID=g4831.t1.CDS1;Parent=g4831.t1;
OZ004726.1_Dexiosoma_caninum_genome_assembly,_chromosome:_2	AUGUSTUS	exon	4588167	4588340	.	-	.	ID=g4831.t1.exon1;Parent=g4831.t1;
OZ004726.1_Dexiosoma_caninum_genome_assembly,_chromosome:_2	AUGUSTUS	intron	4588341	4588417	1	-	.	ID=g4831.t1.intron1;Parent=g4831.t1;
OZ004726.1_Dexiosoma_caninum_genome_assembly,_chromosome:_2	AUGUSTUS	CDS	4588418	4588823	1	-	1	ID=g4831.t1.CDS2;Parent=g4831.t1;
OZ004726.1_Dexiosoma_caninum_genome_assembly,_chromosome:_2	AUGUSTUS	exon	4588418	4588823	.	-	.	ID=g4831.t1.exon2;Parent=g4831.t1;
OZ004726.1_Dexiosoma_caninum_genome_assembly,_chromosome:_2	AUGUSTUS	intron	4588824	4591832	1	-	.	ID=g4831.t1.intron2;Parent=g4831.t1;
OZ004726.1_Dexiosoma_caninum_genome_assembly,_chromosome:_2	AUGUSTUS	CDS	4591833	4592002	1	-	0	ID=g4831.t1.CDS3;Parent=g4831.t1;
OZ004726.1_Dexiosoma_caninum_genome_assembly,_chromosome:_2	AUGUSTUS	exon	4591833	4592002	.	-	.	ID=g4831.t1.exon3;Parent=g4831.t1;
OZ004726.1_Dexiosoma_caninum_genome_assembly,_chromosome:_2	AUGUSTUS	start_codon	4592000	4592002	.	-	0	ID=g4831.t1.start1;Parent=g4831.t1;
OZ004726.1_Dexiosoma_caninum_genome_assembly,_chromosome:_2	AUGUSTUS	gene	4594184	4595448	.	-	.	ID=g4832;
OZ004726.1_Dexiosoma_caninum_genome_assembly,_chromosome:_2	AUGUSTUS	mRNA	4594184	4595448	1	-	.	ID=g4832.t1;Parent=g4832;
OZ004726.1_Dexiosoma_caninum_genome_assembly,_chromosome:_2	AUGUSTUS	stop_codon	4594184	4594186	.	-	0	ID=g4832.t1.stop1;Parent=g4832.t1;
OZ004726.1_Dexiosoma_caninum_genome_assembly,_chromosome:_2	AUGUSTUS	CDS	4594184	4594293	1	-	2	ID=g4832.t1.CDS1;Parent=g4832.t1;
OZ004726.1_Dexiosoma_caninum_genome_assembly,_chromosome:_2	AUGUSTUS	exon	4594184	4594293	.	-	.	ID=g4832.t1.exon1;Parent=g4832.t1;
OZ004726.1_Dexiosoma_caninum_genome_assembly,_chromosome:_2	AUGUSTUS	intron	4594294	4594357	1	-	.	ID=g4832.t1.intron1;Parent=g4832.t1;
OZ004726.1_Dexiosoma_caninum_genome_assembly,_chromosome:_2	AUGUSTUS	CDS	4594358	4595074	1	-	2	ID=g4832.t1.CDS2;Parent=g4832.t1;
OZ004726.1_Dexiosoma_caninum_genome_assembly,_chromosome:_2	AUGUSTUS	exon	4594358	4595074	.	-	.	ID=g4832.t1.exon2;Parent=g4832.t1;
OZ004726.1_Dexiosoma_caninum_genome_assembly,_chromosome:_2	AUGUSTUS	intron	4595075	4595384	1	-	.	ID=g4832.t1.intron2;Parent=g4832.t1;
OZ004726.1_Dexiosoma_caninum_genome_assembly,_chromosome:_2	AUGUSTUS	CDS	4595385	4595448	1	-	0	ID=g4832.t1.CDS3;Parent=g4832.t1;
OZ004726.1_Dexiosoma_caninum_genome_assembly,_chromosome:_2	AUGUSTUS	exon	4595385	4595448	.	-	.	ID=g4832.t1.exon3;Parent=g4832.t1;
OZ004726.1_Dexiosoma_caninum_genome_assembly,_chromosome:_2	AUGUSTUS	start_codon	4595446	4595448	.	-	0	ID=g4832.t1.start1;Parent=g4832.t1;
OZ004726.1_Dexiosoma_caninum_genome_assembly,_chromosome:_2	AUGUSTUS	gene	4598109	4599123	.	-	.	ID=g4833;
OZ004726.1_Dexiosoma_caninum_genome_assembly,_chromosome:_2	AUGUSTUS	mRNA	4598109	4599123	0.84	-	.	ID=g4833.t1;Parent=g4833;
OZ004726.1_Dexiosoma_caninum_genome_assembly,_chromosome:_2	AUGUSTUS	stop_codon	4598109	4598111	.	-	0	ID=g4833.t1.stop1;Parent=g4833.t1;
OZ004726.1_Dexiosoma_caninum_genome_assembly,_chromosome:_2	AUGUSTUS	CDS	4598109	4598442	0.97	-	1	ID=g4833.t1.CDS1;Parent=g4833.t1;
OZ004726.1_Dexiosoma_caninum_genome_assembly,_chromosome:_2	AUGUSTUS	exon	4598109	4598442	.	-	.	ID=g4833.t1.exon1;Parent=g4833.t1;
OZ004726.1_Dexiosoma_caninum_genome_assembly,_chromosome:_2	AUGUSTUS	intron	4598443	4598496	0.93	-	.	ID=g4833.t1.intron1;Parent=g4833.t1;
OZ004726.1_Dexiosoma_caninum_genome_assembly,_chromosome:_2	AUGUSTUS	CDS	4598497	4598595	0.85	-	1	ID=g4833.t1.CDS2;Parent=g4833.t1;
OZ004726.1_Dexiosoma_caninum_genome_assembly,_chromosome:_2	AUGUSTUS	exon	4598497	4598595	.	-	.	ID=g4833.t1.exon2;Parent=g4833.t1;
OZ004726.1_Dexiosoma_caninum_genome_assembly,_chromosome:_2	AUGUSTUS	intron	4598596	4598929	0.84	-	.	ID=g4833.t1.intron2;Parent=g4833.t1;
OZ004726.1_Dexiosoma_caninum_genome_assembly,_chromosome:_2	AUGUSTUS	CDS	4598930	4599123	0.88	-	0	ID=g4833.t1.CDS3;Parent=g4833.t1;
OZ004726.1_Dexiosoma_caninum_genome_assembly,_chromosome:_2	AUGUSTUS	exon	4598930	4599123	.	-	.	ID=g4833.t1.exon3;Parent=g4833.t1;
OZ004726.1_Dexiosoma_caninum_genome_assembly,_chromosome:_2	AUGUSTUS	start_codon	4599121	4599123	.	-	0	ID=g4833.t1.start1;Parent=g4833.t1;
OZ004726.1_Dexiosoma_caninum_genome_assembly,_chromosome:_2	AUGUSTUS	gene	4600611	4605782	.	+	.	ID=g4834;
OZ004726.1_Dexiosoma_caninum_genome_assembly,_chromosome:_2	AUGUSTUS	mRNA	4600611	4605782	1	+	.	ID=g4834.t1;Parent=g4834;
OZ004726.1_Dexiosoma_caninum_genome_assembly,_chromosome:_2	AUGUSTUS	start_codon	4600611	4600613	.	+	0	ID=g4834.t1.start1;Parent=g4834.t1;
OZ004726.1_Dexiosoma_caninum_genome_assembly,_chromosome:_2	AUGUSTUS	CDS	4600611	4600649	1	+	0	ID=g4834.t1.CDS1;Parent=g4834.t1;
OZ004726.1_Dexiosoma_caninum_genome_assembly,_chromosome:_2	AUGUSTUS	exon	4600611	4600649	.	+	.	ID=g4834.t1.exon1;Parent=g4834.t1;
OZ004726.1_Dexiosoma_caninum_genome_assembly,_chromosome:_2	AUGUSTUS	intron	4600650	4600700	1	+	.	ID=g4834.t1.intron1;Parent=g4834.t1;
OZ004726.1_Dexiosoma_caninum_genome_assembly,_chromosome:_2	AUGUSTUS	CDS	4600701	4601213	1	+	0	ID=g4834.t1.CDS2;Parent=g4834.t1;
OZ004726.1_Dexiosoma_caninum_genome_assembly,_chromosome:_2	AUGUSTUS	exon	4600701	4601213	.	+	.	ID=g4834.t1.exon2;Parent=g4834.t1;
OZ004726.1_Dexiosoma_caninum_genome_assembly,_chromosome:_2	AUGUSTUS	intron	4601214	4601745	1	+	.	ID=g4834.t1.intron2;Parent=g4834.t1;
OZ004726.1_Dexiosoma_caninum_genome_assembly,_chromosome:_2	AUGUSTUS	CDS	4601746	4602002	1	+	0	ID=g4834.t1.CDS3;Parent=g4834.t1;
OZ004726.1_Dexiosoma_caninum_genome_assembly,_chromosome:_2	AUGUSTUS	exon	4601746	4602002	.	+	.	ID=g4834.t1.exon3;Parent=g4834.t1;
OZ004726.1_Dexiosoma_caninum_genome_assembly,_chromosome:_2	AUGUSTUS	intron	4602003	4605244	1	+	.	ID=g4834.t1.intron3;Parent=g4834.t1;
OZ004726.1_Dexiosoma_caninum_genome_assembly,_chromosome:_2	AUGUSTUS	CDS	4605245	4605782	1	+	1	ID=g4834.t1.CDS4;Parent=g4834.t1;
OZ004726.1_Dexiosoma_caninum_genome_assembly,_chromosome:_2	AUGUSTUS	exon	4605245	4605782	.	+	.	ID=g4834.t1.exon4;Parent=g4834.t1;
OZ004726.1_Dexiosoma_caninum_genome_assembly,_chromosome:_2	AUGUSTUS	stop_codon	4605780	4605782	.	+	0	ID=g4834.t1.stop1;Parent=g4834.t1;
OZ004726.1_Dexiosoma_caninum_genome_assembly,_chromosome:_2	AUGUSTUS	gene	4605887	4606462	.	-	.	ID=g4835;
OZ004726.1_Dexiosoma_caninum_genome_assembly,_chromosome:_2	AUGUSTUS	mRNA	4605887	4606462	1	-	.	ID=g4835.t1;Parent=g4835;
OZ004726.1_Dexiosoma_caninum_genome_assembly,_chromosome:_2	AUGUSTUS	stop_codon	4605887	4605889	.	-	0	ID=g4835.t1.stop1;Parent=g4835.t1;
OZ004726.1_Dexiosoma_caninum_genome_assembly,_chromosome:_2	AUGUSTUS	CDS	4605887	4606462	1	-	0	ID=g4835.t1.CDS1;Parent=g4835.t1;
OZ004726.1_Dexiosoma_caninum_genome_assembly,_chromosome:_2	AUGUSTUS	exon	4605887	4606462	.	-	.	ID=g4835.t1.exon1;Parent=g4835.t1;
OZ004726.1_Dexiosoma_caninum_genome_assembly,_chromosome:_2	AUGUSTUS	start_codon	4606460	4606462	.	-	0	ID=g4835.t1.start1;Parent=g4835.t1;
OZ004726.1_Dexiosoma_caninum_genome_assembly,_chromosome:_2	AUGUSTUS	gene	4611765	4629956	.	-	.	ID=g4836;
OZ004726.1_Dexiosoma_caninum_genome_assembly,_chromosome:_2	AUGUSTUS	mRNA	4611765	4629956	1	-	.	ID=g4836.t1;Parent=g4836;
OZ004726.1_Dexiosoma_caninum_genome_assembly,_chromosome:_2	AUGUSTUS	stop_codon	4611765	4611767	.	-	0	ID=g4836.t1.stop1;Parent=g4836.t1;
OZ004726.1_Dexiosoma_caninum_genome_assembly,_chromosome:_2	AUGUSTUS	CDS	4611765	4611852	1	-	1	ID=g4836.t1.CDS1;Parent=g4836.t1;
OZ004726.1_Dexiosoma_caninum_genome_assembly,_chromosome:_2	AUGUSTUS	exon	4611765	4611852	.	-	.	ID=g4836.t1.exon1;Parent=g4836.t1;
OZ004726.1_Dexiosoma_caninum_genome_assembly,_chromosome:_2	AUGUSTUS	intron	4611853	4611941	1	-	.	ID=g4836.t1.intron1;Parent=g4836.t1;
OZ004726.1_Dexiosoma_caninum_genome_assembly,_chromosome:_2	AUGUSTUS	CDS	4611942	4612391	1	-	1	ID=g4836.t1.CDS2;Parent=g4836.t1;
OZ004726.1_Dexiosoma_caninum_genome_assembly,_chromosome:_2	AUGUSTUS	exon	4611942	4612391	.	-	.	ID=g4836.t1.exon2;Parent=g4836.t1;
OZ004726.1_Dexiosoma_caninum_genome_assembly,_chromosome:_2	AUGUSTUS	intron	4612392	4612827	1	-	.	ID=g4836.t1.intron2;Parent=g4836.t1;
OZ004726.1_Dexiosoma_caninum_genome_assembly,_chromosome:_2	AUGUSTUS	CDS	4612828	4613447	1	-	0	ID=g4836.t1.CDS3;Parent=g4836.t1;
OZ004726.1_Dexiosoma_caninum_genome_assembly,_chromosome:_2	AUGUSTUS	exon	4612828	4613447	.	-	.	ID=g4836.t1.exon3;Parent=g4836.t1;
OZ004726.1_Dexiosoma_caninum_genome_assembly,_chromosome:_2	AUGUSTUS	intron	4613448	4629674	1	-	.	ID=g4836.t1.intron3;Parent=g4836.t1;
OZ004726.1_Dexiosoma_caninum_genome_assembly,_chromosome:_2	AUGUSTUS	CDS	4629675	4629956	1	-	0	ID=g4836.t1.CDS4;Parent=g4836.t1;
OZ004726.1_Dexiosoma_caninum_genome_assembly,_chromosome:_2	AUGUSTUS	exon	4629675	4629956	.	-	.	ID=g4836.t1.exon4;Parent=g4836.t1;
OZ004726.1_Dexiosoma_caninum_genome_assembly,_chromosome:_2	AUGUSTUS	start_codon	4629954	4629956	.	-	0	ID=g4836.t1.start1;Parent=g4836.t1;
OZ004726.1_Dexiosoma_caninum_genome_assembly,_chromosome:_2	AUGUSTUS	gene	4632687	4633603	.	-	.	ID=g4837;
OZ004726.1_Dexiosoma_caninum_genome_assembly,_chromosome:_2	AUGUSTUS	mRNA	4632687	4633273	1	-	.	ID=g4837.t1;Parent=g4837;
OZ004726.1_Dexiosoma_caninum_genome_assembly,_chromosome:_2	AUGUSTUS	stop_codon	4632687	4632689	.	-	0	ID=g4837.t1.stop1;Parent=g4837.t1;
OZ004726.1_Dexiosoma_caninum_genome_assembly,_chromosome:_2	AUGUSTUS	CDS	4632687	4632989	1	-	0	ID=g4837.t1.CDS1;Parent=g4837.t1;
OZ004726.1_Dexiosoma_caninum_genome_assembly,_chromosome:_2	AUGUSTUS	exon	4632687	4632989	.	-	.	ID=g4837.t1.exon1;Parent=g4837.t1;
OZ004726.1_Dexiosoma_caninum_genome_assembly,_chromosome:_2	AUGUSTUS	intron	4632990	4633051	1	-	.	ID=g4837.t1.intron1;Parent=g4837.t1;
OZ004726.1_Dexiosoma_caninum_genome_assembly,_chromosome:_2	AUGUSTUS	CDS	4633052	4633144	1	-	0	ID=g4837.t1.CDS2;Parent=g4837.t1;
OZ004726.1_Dexiosoma_caninum_genome_assembly,_chromosome:_2	AUGUSTUS	exon	4633052	4633144	.	-	.	ID=g4837.t1.exon2;Parent=g4837.t1;
OZ004726.1_Dexiosoma_caninum_genome_assembly,_chromosome:_2	AUGUSTUS	intron	4633145	4633204	1	-	.	ID=g4837.t1.intron2;Parent=g4837.t1;
OZ004726.1_Dexiosoma_caninum_genome_assembly,_chromosome:_2	AUGUSTUS	CDS	4633205	4633273	1	-	0	ID=g4837.t1.CDS3;Parent=g4837.t1;
OZ004726.1_Dexiosoma_caninum_genome_assembly,_chromosome:_2	AUGUSTUS	exon	4633205	4633273	.	-	.	ID=g4837.t1.exon3;Parent=g4837.t1;
OZ004726.1_Dexiosoma_caninum_genome_assembly,_chromosome:_2	AUGUSTUS	start_codon	4633271	4633273	.	-	0	ID=g4837.t1.start1;Parent=g4837.t1;
OZ004726.1_Dexiosoma_caninum_genome_assembly,_chromosome:_2	AUGUSTUS	mRNA	4632687	4633603	0.95	-	.	ID=g4837.t2;Parent=g4837;
OZ004726.1_Dexiosoma_caninum_genome_assembly,_chromosome:_2	AUGUSTUS	stop_codon	4632687	4632689	.	-	0	ID=g4837.t2.stop1;Parent=g4837.t2;
OZ004726.1_Dexiosoma_caninum_genome_assembly,_chromosome:_2	AUGUSTUS	CDS	4632687	4632989	1	-	0	ID=g4837.t2.CDS1;Parent=g4837.t2;
OZ004726.1_Dexiosoma_caninum_genome_assembly,_chromosome:_2	AUGUSTUS	exon	4632687	4632989	.	-	.	ID=g4837.t2.exon1;Parent=g4837.t2;
OZ004726.1_Dexiosoma_caninum_genome_assembly,_chromosome:_2	AUGUSTUS	intron	4632990	4633051	1	-	.	ID=g4837.t2.intron1;Parent=g4837.t2;
OZ004726.1_Dexiosoma_caninum_genome_assembly,_chromosome:_2	AUGUSTUS	CDS	4633052	4633144	1	-	0	ID=g4837.t2.CDS2;Parent=g4837.t2;
OZ004726.1_Dexiosoma_caninum_genome_assembly,_chromosome:_2	AUGUSTUS	exon	4633052	4633144	.	-	.	ID=g4837.t2.exon2;Parent=g4837.t2;
OZ004726.1_Dexiosoma_caninum_genome_assembly,_chromosome:_2	AUGUSTUS	intron	4633145	4633204	1	-	.	ID=g4837.t2.intron2;Parent=g4837.t2;
OZ004726.1_Dexiosoma_caninum_genome_assembly,_chromosome:_2	AUGUSTUS	CDS	4633205	4633232	1	-	1	ID=g4837.t2.CDS3;Parent=g4837.t2;
OZ004726.1_Dexiosoma_caninum_genome_assembly,_chromosome:_2	AUGUSTUS	exon	4633205	4633232	.	-	.	ID=g4837.t2.exon3;Parent=g4837.t2;
OZ004726.1_Dexiosoma_caninum_genome_assembly,_chromosome:_2	AUGUSTUS	intron	4633233	4633406	1	-	.	ID=g4837.t2.intron3;Parent=g4837.t2;
OZ004726.1_Dexiosoma_caninum_genome_assembly,_chromosome:_2	AUGUSTUS	CDS	4633407	4633477	1	-	0	ID=g4837.t2.CDS4;Parent=g4837.t2;
OZ004726.1_Dexiosoma_caninum_genome_assembly,_chromosome:_2	AUGUSTUS	exon	4633407	4633477	.	-	.	ID=g4837.t2.exon4;Parent=g4837.t2;
OZ004726.1_Dexiosoma_caninum_genome_assembly,_chromosome:_2	AUGUSTUS	intron	4633478	4633534	1	-	.	ID=g4837.t2.intron4;Parent=g4837.t2;
OZ004726.1_Dexiosoma_caninum_genome_assembly,_chromosome:_2	AUGUSTUS	CDS	4633535	4633603	0.95	-	0	ID=g4837.t2.CDS5;Parent=g4837.t2;
OZ004726.1_Dexiosoma_caninum_genome_assembly,_chromosome:_2	AUGUSTUS	exon	4633535	4633603	.	-	.	ID=g4837.t2.exon5;Parent=g4837.t2;
OZ004726.1_Dexiosoma_caninum_genome_assembly,_chromosome:_2	AUGUSTUS	start_codon	4633601	4633603	.	-	0	ID=g4837.t2.start1;Parent=g4837.t2;
OZ004726.1_Dexiosoma_caninum_genome_assembly,_chromosome:_2	AUGUSTUS	gene	4634987	4640941	.	+	.	ID=g4838;
OZ004726.1_Dexiosoma_caninum_genome_assembly,_chromosome:_2	AUGUSTUS	mRNA	4634987	4640941	1	+	.	ID=g4838.t1;Parent=g4838;
OZ004726.1_Dexiosoma_caninum_genome_assembly,_chromosome:_2	AUGUSTUS	start_codon	4634987	4634989	.	+	0	ID=g4838.t1.start1;Parent=g4838.t1;
OZ004726.1_Dexiosoma_caninum_genome_assembly,_chromosome:_2	AUGUSTUS	CDS	4634987	4640941	1	+	0	ID=g4838.t1.CDS1;Parent=g4838.t1;
OZ004726.1_Dexiosoma_caninum_genome_assembly,_chromosome:_2	AUGUSTUS	exon	4634987	4640941	.	+	.	ID=g4838.t1.exon1;Parent=g4838.t1;
OZ004726.1_Dexiosoma_caninum_genome_assembly,_chromosome:_2	AUGUSTUS	stop_codon	4640939	4640941	.	+	0	ID=g4838.t1.stop1;Parent=g4838.t1;
OZ004726.1_Dexiosoma_caninum_genome_assembly,_chromosome:_2	AUGUSTUS	gene	4642371	4642881	.	-	.	ID=g4839;
OZ004726.1_Dexiosoma_caninum_genome_assembly,_chromosome:_2	AUGUSTUS	mRNA	4642371	4642881	1	-	.	ID=g4839.t1;Parent=g4839;
OZ004726.1_Dexiosoma_caninum_genome_assembly,_chromosome:_2	AUGUSTUS	stop_codon	4642371	4642373	.	-	0	ID=g4839.t1.stop1;Parent=g4839.t1;
OZ004726.1_Dexiosoma_caninum_genome_assembly,_chromosome:_2	AUGUSTUS	CDS	4642371	4642614	1	-	1	ID=g4839.t1.CDS1;Parent=g4839.t1;
OZ004726.1_Dexiosoma_caninum_genome_assembly,_chromosome:_2	AUGUSTUS	exon	4642371	4642614	.	-	.	ID=g4839.t1.exon1;Parent=g4839.t1;
OZ004726.1_Dexiosoma_caninum_genome_assembly,_chromosome:_2	AUGUSTUS	intron	4642615	4642681	1	-	.	ID=g4839.t1.intron1;Parent=g4839.t1;
OZ004726.1_Dexiosoma_caninum_genome_assembly,_chromosome:_2	AUGUSTUS	CDS	4642682	4642881	1	-	0	ID=g4839.t1.CDS2;Parent=g4839.t1;
OZ004726.1_Dexiosoma_caninum_genome_assembly,_chromosome:_2	AUGUSTUS	exon	4642682	4642881	.	-	.	ID=g4839.t1.exon2;Parent=g4839.t1;
OZ004726.1_Dexiosoma_caninum_genome_assembly,_chromosome:_2	AUGUSTUS	start_codon	4642879	4642881	.	-	0	ID=g4839.t1.start1;Parent=g4839.t1;
OZ004726.1_Dexiosoma_caninum_genome_assembly,_chromosome:_2	AUGUSTUS	gene	4644665	4646097	.	+	.	ID=g4840;
OZ004726.1_Dexiosoma_caninum_genome_assembly,_chromosome:_2	AUGUSTUS	mRNA	4644665	4646097	0.92	+	.	ID=g4840.t1;Parent=g4840;
OZ004726.1_Dexiosoma_caninum_genome_assembly,_chromosome:_2	AUGUSTUS	start_codon	4644665	4644667	.	+	0	ID=g4840.t1.start1;Parent=g4840.t1;
OZ004726.1_Dexiosoma_caninum_genome_assembly,_chromosome:_2	AUGUSTUS	CDS	4644665	4644765	0.92	+	0	ID=g4840.t1.CDS1;Parent=g4840.t1;
OZ004726.1_Dexiosoma_caninum_genome_assembly,_chromosome:_2	AUGUSTUS	exon	4644665	4644765	.	+	.	ID=g4840.t1.exon1;Parent=g4840.t1;
OZ004726.1_Dexiosoma_caninum_genome_assembly,_chromosome:_2	AUGUSTUS	intron	4644766	4645955	1	+	.	ID=g4840.t1.intron1;Parent=g4840.t1;
OZ004726.1_Dexiosoma_caninum_genome_assembly,_chromosome:_2	AUGUSTUS	CDS	4645956	4646097	1	+	1	ID=g4840.t1.CDS2;Parent=g4840.t1;
OZ004726.1_Dexiosoma_caninum_genome_assembly,_chromosome:_2	AUGUSTUS	exon	4645956	4646097	.	+	.	ID=g4840.t1.exon2;Parent=g4840.t1;
OZ004726.1_Dexiosoma_caninum_genome_assembly,_chromosome:_2	AUGUSTUS	stop_codon	4646095	4646097	.	+	0	ID=g4840.t1.stop1;Parent=g4840.t1;
OZ004726.1_Dexiosoma_caninum_genome_assembly,_chromosome:_2	AUGUSTUS	gene	4651736	4663281	.	-	.	ID=g4841;
OZ004726.1_Dexiosoma_caninum_genome_assembly,_chromosome:_2	AUGUSTUS	mRNA	4651736	4663281	0.61	-	.	ID=g4841.t1;Parent=g4841;
OZ004726.1_Dexiosoma_caninum_genome_assembly,_chromosome:_2	AUGUSTUS	stop_codon	4651736	4651738	.	-	0	ID=g4841.t1.stop1;Parent=g4841.t1;
OZ004726.1_Dexiosoma_caninum_genome_assembly,_chromosome:_2	AUGUSTUS	CDS	4651736	4651806	1	-	2	ID=g4841.t1.CDS1;Parent=g4841.t1;
OZ004726.1_Dexiosoma_caninum_genome_assembly,_chromosome:_2	AUGUSTUS	exon	4651736	4651806	.	-	.	ID=g4841.t1.exon1;Parent=g4841.t1;
OZ004726.1_Dexiosoma_caninum_genome_assembly,_chromosome:_2	AUGUSTUS	intron	4651807	4652560	1	-	.	ID=g4841.t1.intron1;Parent=g4841.t1;
OZ004726.1_Dexiosoma_caninum_genome_assembly,_chromosome:_2	AUGUSTUS	CDS	4652561	4652879	1	-	0	ID=g4841.t1.CDS2;Parent=g4841.t1;
OZ004726.1_Dexiosoma_caninum_genome_assembly,_chromosome:_2	AUGUSTUS	exon	4652561	4652879	.	-	.	ID=g4841.t1.exon2;Parent=g4841.t1;
OZ004726.1_Dexiosoma_caninum_genome_assembly,_chromosome:_2	AUGUSTUS	intron	4652880	4652951	1	-	.	ID=g4841.t1.intron2;Parent=g4841.t1;
OZ004726.1_Dexiosoma_caninum_genome_assembly,_chromosome:_2	AUGUSTUS	CDS	4652952	4653048	1	-	1	ID=g4841.t1.CDS3;Parent=g4841.t1;
OZ004726.1_Dexiosoma_caninum_genome_assembly,_chromosome:_2	AUGUSTUS	exon	4652952	4653048	.	-	.	ID=g4841.t1.exon3;Parent=g4841.t1;
OZ004726.1_Dexiosoma_caninum_genome_assembly,_chromosome:_2	AUGUSTUS	intron	4653049	4653104	1	-	.	ID=g4841.t1.intron3;Parent=g4841.t1;
OZ004726.1_Dexiosoma_caninum_genome_assembly,_chromosome:_2	AUGUSTUS	CDS	4653105	4653603	1	-	2	ID=g4841.t1.CDS4;Parent=g4841.t1;
OZ004726.1_Dexiosoma_caninum_genome_assembly,_chromosome:_2	AUGUSTUS	exon	4653105	4653603	.	-	.	ID=g4841.t1.exon4;Parent=g4841.t1;
OZ004726.1_Dexiosoma_caninum_genome_assembly,_chromosome:_2	AUGUSTUS	intron	4653604	4653741	1	-	.	ID=g4841.t1.intron4;Parent=g4841.t1;
OZ004726.1_Dexiosoma_caninum_genome_assembly,_chromosome:_2	AUGUSTUS	CDS	4653742	4653984	1	-	2	ID=g4841.t1.CDS5;Parent=g4841.t1;
OZ004726.1_Dexiosoma_caninum_genome_assembly,_chromosome:_2	AUGUSTUS	exon	4653742	4653984	.	-	.	ID=g4841.t1.exon5;Parent=g4841.t1;
OZ004726.1_Dexiosoma_caninum_genome_assembly,_chromosome:_2	AUGUSTUS	intron	4653985	4660948	0.98	-	.	ID=g4841.t1.intron5;Parent=g4841.t1;
OZ004726.1_Dexiosoma_caninum_genome_assembly,_chromosome:_2	AUGUSTUS	CDS	4660949	4661050	0.98	-	2	ID=g4841.t1.CDS6;Parent=g4841.t1;
OZ004726.1_Dexiosoma_caninum_genome_assembly,_chromosome:_2	AUGUSTUS	exon	4660949	4661050	.	-	.	ID=g4841.t1.exon6;Parent=g4841.t1;
OZ004726.1_Dexiosoma_caninum_genome_assembly,_chromosome:_2	AUGUSTUS	intron	4661051	4663250	0.61	-	.	ID=g4841.t1.intron6;Parent=g4841.t1;
OZ004726.1_Dexiosoma_caninum_genome_assembly,_chromosome:_2	AUGUSTUS	CDS	4663251	4663281	0.61	-	0	ID=g4841.t1.CDS7;Parent=g4841.t1;
OZ004726.1_Dexiosoma_caninum_genome_assembly,_chromosome:_2	AUGUSTUS	exon	4663251	4663281	.	-	.	ID=g4841.t1.exon7;Parent=g4841.t1;
OZ004726.1_Dexiosoma_caninum_genome_assembly,_chromosome:_2	AUGUSTUS	start_codon	4663279	4663281	.	-	0	ID=g4841.t1.start1;Parent=g4841.t1;
OZ004726.1_Dexiosoma_caninum_genome_assembly,_chromosome:_2	AUGUSTUS	gene	4711495	4718495	.	+	.	ID=g4842;
OZ004726.1_Dexiosoma_caninum_genome_assembly,_chromosome:_2	AUGUSTUS	mRNA	4711495	4718495	1	+	.	ID=g4842.t1;Parent=g4842;
OZ004726.1_Dexiosoma_caninum_genome_assembly,_chromosome:_2	AUGUSTUS	start_codon	4711495	4711497	.	+	0	ID=g4842.t1.start1;Parent=g4842.t1;
OZ004726.1_Dexiosoma_caninum_genome_assembly,_chromosome:_2	AUGUSTUS	CDS	4711495	4711792	1	+	0	ID=g4842.t1.CDS1;Parent=g4842.t1;
OZ004726.1_Dexiosoma_caninum_genome_assembly,_chromosome:_2	AUGUSTUS	exon	4711495	4711792	.	+	.	ID=g4842.t1.exon1;Parent=g4842.t1;
OZ004726.1_Dexiosoma_caninum_genome_assembly,_chromosome:_2	AUGUSTUS	intron	4711793	4711864	1	+	.	ID=g4842.t1.intron1;Parent=g4842.t1;
OZ004726.1_Dexiosoma_caninum_genome_assembly,_chromosome:_2	AUGUSTUS	CDS	4711865	4712178	1	+	2	ID=g4842.t1.CDS2;Parent=g4842.t1;
OZ004726.1_Dexiosoma_caninum_genome_assembly,_chromosome:_2	AUGUSTUS	exon	4711865	4712178	.	+	.	ID=g4842.t1.exon2;Parent=g4842.t1;
OZ004726.1_Dexiosoma_caninum_genome_assembly,_chromosome:_2	AUGUSTUS	intron	4712179	4713099	1	+	.	ID=g4842.t1.intron2;Parent=g4842.t1;
OZ004726.1_Dexiosoma_caninum_genome_assembly,_chromosome:_2	AUGUSTUS	CDS	4713100	4713414	1	+	0	ID=g4842.t1.CDS3;Parent=g4842.t1;
OZ004726.1_Dexiosoma_caninum_genome_assembly,_chromosome:_2	AUGUSTUS	exon	4713100	4713414	.	+	.	ID=g4842.t1.exon3;Parent=g4842.t1;
OZ004726.1_Dexiosoma_caninum_genome_assembly,_chromosome:_2	AUGUSTUS	intron	4713415	4714367	1	+	.	ID=g4842.t1.intron3;Parent=g4842.t1;
OZ004726.1_Dexiosoma_caninum_genome_assembly,_chromosome:_2	AUGUSTUS	CDS	4714368	4715766	1	+	0	ID=g4842.t1.CDS4;Parent=g4842.t1;
OZ004726.1_Dexiosoma_caninum_genome_assembly,_chromosome:_2	AUGUSTUS	exon	4714368	4715766	.	+	.	ID=g4842.t1.exon4;Parent=g4842.t1;
OZ004726.1_Dexiosoma_caninum_genome_assembly,_chromosome:_2	AUGUSTUS	intron	4715767	4717817	1	+	.	ID=g4842.t1.intron4;Parent=g4842.t1;
OZ004726.1_Dexiosoma_caninum_genome_assembly,_chromosome:_2	AUGUSTUS	CDS	4717818	4717969	1	+	2	ID=g4842.t1.CDS5;Parent=g4842.t1;
OZ004726.1_Dexiosoma_caninum_genome_assembly,_chromosome:_2	AUGUSTUS	exon	4717818	4717969	.	+	.	ID=g4842.t1.exon5;Parent=g4842.t1;
OZ004726.1_Dexiosoma_caninum_genome_assembly,_chromosome:_2	AUGUSTUS	intron	4717970	4718030	1	+	.	ID=g4842.t1.intron5;Parent=g4842.t1;
OZ004726.1_Dexiosoma_caninum_genome_assembly,_chromosome:_2	AUGUSTUS	CDS	4718031	4718495	1	+	0	ID=g4842.t1.CDS6;Parent=g4842.t1;
OZ004726.1_Dexiosoma_caninum_genome_assembly,_chromosome:_2	AUGUSTUS	exon	4718031	4718495	.	+	.	ID=g4842.t1.exon6;Parent=g4842.t1;
OZ004726.1_Dexiosoma_caninum_genome_assembly,_chromosome:_2	AUGUSTUS	stop_codon	4718493	4718495	.	+	0	ID=g4842.t1.stop1;Parent=g4842.t1;
OZ004726.1_Dexiosoma_caninum_genome_assembly,_chromosome:_2	AUGUSTUS	gene	4720037	4723116	.	-	.	ID=g4843;
OZ004726.1_Dexiosoma_caninum_genome_assembly,_chromosome:_2	AUGUSTUS	mRNA	4720037	4723116	0.72	-	.	ID=g4843.t1;Parent=g4843;
OZ004726.1_Dexiosoma_caninum_genome_assembly,_chromosome:_2	AUGUSTUS	stop_codon	4720037	4720039	.	-	0	ID=g4843.t1.stop1;Parent=g4843.t1;
OZ004726.1_Dexiosoma_caninum_genome_assembly,_chromosome:_2	AUGUSTUS	CDS	4720037	4720431	0.72	-	2	ID=g4843.t1.CDS1;Parent=g4843.t1;
OZ004726.1_Dexiosoma_caninum_genome_assembly,_chromosome:_2	AUGUSTUS	exon	4720037	4720431	.	-	.	ID=g4843.t1.exon1;Parent=g4843.t1;
OZ004726.1_Dexiosoma_caninum_genome_assembly,_chromosome:_2	AUGUSTUS	intron	4720432	4722914	0.72	-	.	ID=g4843.t1.intron1;Parent=g4843.t1;
OZ004726.1_Dexiosoma_caninum_genome_assembly,_chromosome:_2	AUGUSTUS	CDS	4722915	4723116	1	-	0	ID=g4843.t1.CDS2;Parent=g4843.t1;
OZ004726.1_Dexiosoma_caninum_genome_assembly,_chromosome:_2	AUGUSTUS	exon	4722915	4723116	.	-	.	ID=g4843.t1.exon2;Parent=g4843.t1;
OZ004726.1_Dexiosoma_caninum_genome_assembly,_chromosome:_2	AUGUSTUS	start_codon	4723114	4723116	.	-	0	ID=g4843.t1.start1;Parent=g4843.t1;
OZ004726.1_Dexiosoma_caninum_genome_assembly,_chromosome:_2	AUGUSTUS	gene	4725344	4733839	.	+	.	ID=g4844;
OZ004726.1_Dexiosoma_caninum_genome_assembly,_chromosome:_2	AUGUSTUS	mRNA	4725344	4733839	0.79	+	.	ID=g4844.t1;Parent=g4844;
OZ004726.1_Dexiosoma_caninum_genome_assembly,_chromosome:_2	AUGUSTUS	start_codon	4725344	4725346	.	+	0	ID=g4844.t1.start1;Parent=g4844.t1;
OZ004726.1_Dexiosoma_caninum_genome_assembly,_chromosome:_2	AUGUSTUS	CDS	4725344	4725361	0.99	+	0	ID=g4844.t1.CDS1;Parent=g4844.t1;
OZ004726.1_Dexiosoma_caninum_genome_assembly,_chromosome:_2	AUGUSTUS	exon	4725344	4725361	.	+	.	ID=g4844.t1.exon1;Parent=g4844.t1;
OZ004726.1_Dexiosoma_caninum_genome_assembly,_chromosome:_2	AUGUSTUS	intron	4725362	4728662	0.79	+	.	ID=g4844.t1.intron1;Parent=g4844.t1;
OZ004726.1_Dexiosoma_caninum_genome_assembly,_chromosome:_2	AUGUSTUS	CDS	4728663	4728758	0.8	+	0	ID=g4844.t1.CDS2;Parent=g4844.t1;
OZ004726.1_Dexiosoma_caninum_genome_assembly,_chromosome:_2	AUGUSTUS	exon	4728663	4728758	.	+	.	ID=g4844.t1.exon2;Parent=g4844.t1;
OZ004726.1_Dexiosoma_caninum_genome_assembly,_chromosome:_2	AUGUSTUS	intron	4728759	4729711	1	+	.	ID=g4844.t1.intron2;Parent=g4844.t1;
OZ004726.1_Dexiosoma_caninum_genome_assembly,_chromosome:_2	AUGUSTUS	CDS	4729712	4731110	1	+	0	ID=g4844.t1.CDS3;Parent=g4844.t1;
OZ004726.1_Dexiosoma_caninum_genome_assembly,_chromosome:_2	AUGUSTUS	exon	4729712	4731110	.	+	.	ID=g4844.t1.exon3;Parent=g4844.t1;
OZ004726.1_Dexiosoma_caninum_genome_assembly,_chromosome:_2	AUGUSTUS	intron	4731111	4733161	1	+	.	ID=g4844.t1.intron3;Parent=g4844.t1;
OZ004726.1_Dexiosoma_caninum_genome_assembly,_chromosome:_2	AUGUSTUS	CDS	4733162	4733313	1	+	2	ID=g4844.t1.CDS4;Parent=g4844.t1;
OZ004726.1_Dexiosoma_caninum_genome_assembly,_chromosome:_2	AUGUSTUS	exon	4733162	4733313	.	+	.	ID=g4844.t1.exon4;Parent=g4844.t1;
OZ004726.1_Dexiosoma_caninum_genome_assembly,_chromosome:_2	AUGUSTUS	intron	4733314	4733374	1	+	.	ID=g4844.t1.intron4;Parent=g4844.t1;
OZ004726.1_Dexiosoma_caninum_genome_assembly,_chromosome:_2	AUGUSTUS	CDS	4733375	4733839	1	+	0	ID=g4844.t1.CDS5;Parent=g4844.t1;
OZ004726.1_Dexiosoma_caninum_genome_assembly,_chromosome:_2	AUGUSTUS	exon	4733375	4733839	.	+	.	ID=g4844.t1.exon5;Parent=g4844.t1;
OZ004726.1_Dexiosoma_caninum_genome_assembly,_chromosome:_2	AUGUSTUS	stop_codon	4733837	4733839	.	+	0	ID=g4844.t1.stop1;Parent=g4844.t1;
OZ004726.1_Dexiosoma_caninum_genome_assembly,_chromosome:_2	AUGUSTUS	gene	4735381	4738460	.	-	.	ID=g4845;
OZ004726.1_Dexiosoma_caninum_genome_assembly,_chromosome:_2	AUGUSTUS	mRNA	4735381	4738460	0.84	-	.	ID=g4845.t1;Parent=g4845;
OZ004726.1_Dexiosoma_caninum_genome_assembly,_chromosome:_2	AUGUSTUS	stop_codon	4735381	4735383	.	-	0	ID=g4845.t1.stop1;Parent=g4845.t1;
OZ004726.1_Dexiosoma_caninum_genome_assembly,_chromosome:_2	AUGUSTUS	CDS	4735381	4735775	0.85	-	2	ID=g4845.t1.CDS1;Parent=g4845.t1;
OZ004726.1_Dexiosoma_caninum_genome_assembly,_chromosome:_2	AUGUSTUS	exon	4735381	4735775	.	-	.	ID=g4845.t1.exon1;Parent=g4845.t1;
OZ004726.1_Dexiosoma_caninum_genome_assembly,_chromosome:_2	AUGUSTUS	intron	4735776	4738258	0.84	-	.	ID=g4845.t1.intron1;Parent=g4845.t1;
OZ004726.1_Dexiosoma_caninum_genome_assembly,_chromosome:_2	AUGUSTUS	CDS	4738259	4738460	1	-	0	ID=g4845.t1.CDS2;Parent=g4845.t1;
OZ004726.1_Dexiosoma_caninum_genome_assembly,_chromosome:_2	AUGUSTUS	exon	4738259	4738460	.	-	.	ID=g4845.t1.exon2;Parent=g4845.t1;
OZ004726.1_Dexiosoma_caninum_genome_assembly,_chromosome:_2	AUGUSTUS	start_codon	4738458	4738460	.	-	0	ID=g4845.t1.start1;Parent=g4845.t1;
OZ004726.1_Dexiosoma_caninum_genome_assembly,_chromosome:_2	AUGUSTUS	gene	4740688	4750857	.	+	.	ID=g4846;
OZ004726.1_Dexiosoma_caninum_genome_assembly,_chromosome:_2	AUGUSTUS	mRNA	4740688	4750857	0.45	+	.	ID=g4846.t1;Parent=g4846;
OZ004726.1_Dexiosoma_caninum_genome_assembly,_chromosome:_2	AUGUSTUS	start_codon	4740688	4740690	.	+	0	ID=g4846.t1.start1;Parent=g4846.t1;
OZ004726.1_Dexiosoma_caninum_genome_assembly,_chromosome:_2	AUGUSTUS	CDS	4740688	4740705	0.45	+	0	ID=g4846.t1.CDS1;Parent=g4846.t1;
OZ004726.1_Dexiosoma_caninum_genome_assembly,_chromosome:_2	AUGUSTUS	exon	4740688	4740705	.	+	.	ID=g4846.t1.exon1;Parent=g4846.t1;
OZ004726.1_Dexiosoma_caninum_genome_assembly,_chromosome:_2	AUGUSTUS	intron	4740706	4747174	0.45	+	.	ID=g4846.t1.intron1;Parent=g4846.t1;
OZ004726.1_Dexiosoma_caninum_genome_assembly,_chromosome:_2	AUGUSTUS	CDS	4747175	4747863	1	+	0	ID=g4846.t1.CDS2;Parent=g4846.t1;
OZ004726.1_Dexiosoma_caninum_genome_assembly,_chromosome:_2	AUGUSTUS	exon	4747175	4747863	.	+	.	ID=g4846.t1.exon2;Parent=g4846.t1;
OZ004726.1_Dexiosoma_caninum_genome_assembly,_chromosome:_2	AUGUSTUS	intron	4747864	4747937	1	+	.	ID=g4846.t1.intron2;Parent=g4846.t1;
OZ004726.1_Dexiosoma_caninum_genome_assembly,_chromosome:_2	AUGUSTUS	CDS	4747938	4748172	1	+	1	ID=g4846.t1.CDS3;Parent=g4846.t1;
OZ004726.1_Dexiosoma_caninum_genome_assembly,_chromosome:_2	AUGUSTUS	exon	4747938	4748172	.	+	.	ID=g4846.t1.exon3;Parent=g4846.t1;
OZ004726.1_Dexiosoma_caninum_genome_assembly,_chromosome:_2	AUGUSTUS	intron	4748173	4749743	1	+	.	ID=g4846.t1.intron3;Parent=g4846.t1;
OZ004726.1_Dexiosoma_caninum_genome_assembly,_chromosome:_2	AUGUSTUS	CDS	4749744	4749860	1	+	0	ID=g4846.t1.CDS4;Parent=g4846.t1;
OZ004726.1_Dexiosoma_caninum_genome_assembly,_chromosome:_2	AUGUSTUS	exon	4749744	4749860	.	+	.	ID=g4846.t1.exon4;Parent=g4846.t1;
OZ004726.1_Dexiosoma_caninum_genome_assembly,_chromosome:_2	AUGUSTUS	intron	4749861	4750074	1	+	.	ID=g4846.t1.intron4;Parent=g4846.t1;
OZ004726.1_Dexiosoma_caninum_genome_assembly,_chromosome:_2	AUGUSTUS	CDS	4750075	4750236	1	+	0	ID=g4846.t1.CDS5;Parent=g4846.t1;
OZ004726.1_Dexiosoma_caninum_genome_assembly,_chromosome:_2	AUGUSTUS	exon	4750075	4750236	.	+	.	ID=g4846.t1.exon5;Parent=g4846.t1;
OZ004726.1_Dexiosoma_caninum_genome_assembly,_chromosome:_2	AUGUSTUS	intron	4750237	4750412	1	+	.	ID=g4846.t1.intron5;Parent=g4846.t1;
OZ004726.1_Dexiosoma_caninum_genome_assembly,_chromosome:_2	AUGUSTUS	CDS	4750413	4750520	1	+	0	ID=g4846.t1.CDS6;Parent=g4846.t1;
OZ004726.1_Dexiosoma_caninum_genome_assembly,_chromosome:_2	AUGUSTUS	exon	4750413	4750520	.	+	.	ID=g4846.t1.exon6;Parent=g4846.t1;
OZ004726.1_Dexiosoma_caninum_genome_assembly,_chromosome:_2	AUGUSTUS	intron	4750521	4750575	1	+	.	ID=g4846.t1.intron6;Parent=g4846.t1;
OZ004726.1_Dexiosoma_caninum_genome_assembly,_chromosome:_2	AUGUSTUS	CDS	4750576	4750857	1	+	0	ID=g4846.t1.CDS7;Parent=g4846.t1;
OZ004726.1_Dexiosoma_caninum_genome_assembly,_chromosome:_2	AUGUSTUS	exon	4750576	4750857	.	+	.	ID=g4846.t1.exon7;Parent=g4846.t1;
OZ004726.1_Dexiosoma_caninum_genome_assembly,_chromosome:_2	AUGUSTUS	stop_codon	4750855	4750857	.	+	0	ID=g4846.t1.stop1;Parent=g4846.t1;
OZ004726.1_Dexiosoma_caninum_genome_assembly,_chromosome:_2	AUGUSTUS	gene	4751363	4753423	.	-	.	ID=g4847;
OZ004726.1_Dexiosoma_caninum_genome_assembly,_chromosome:_2	AUGUSTUS	mRNA	4751363	4753423	1	-	.	ID=g4847.t1;Parent=g4847;
OZ004726.1_Dexiosoma_caninum_genome_assembly,_chromosome:_2	AUGUSTUS	stop_codon	4751363	4751365	.	-	0	ID=g4847.t1.stop1;Parent=g4847.t1;
OZ004726.1_Dexiosoma_caninum_genome_assembly,_chromosome:_2	AUGUSTUS	CDS	4751363	4751717	1	-	1	ID=g4847.t1.CDS1;Parent=g4847.t1;
OZ004726.1_Dexiosoma_caninum_genome_assembly,_chromosome:_2	AUGUSTUS	exon	4751363	4751717	.	-	.	ID=g4847.t1.exon1;Parent=g4847.t1;
OZ004726.1_Dexiosoma_caninum_genome_assembly,_chromosome:_2	AUGUSTUS	intron	4751718	4751780	1	-	.	ID=g4847.t1.intron1;Parent=g4847.t1;
OZ004726.1_Dexiosoma_caninum_genome_assembly,_chromosome:_2	AUGUSTUS	CDS	4751781	4752091	1	-	0	ID=g4847.t1.CDS2;Parent=g4847.t1;
OZ004726.1_Dexiosoma_caninum_genome_assembly,_chromosome:_2	AUGUSTUS	exon	4751781	4752091	.	-	.	ID=g4847.t1.exon2;Parent=g4847.t1;
OZ004726.1_Dexiosoma_caninum_genome_assembly,_chromosome:_2	AUGUSTUS	intron	4752092	4752150	1	-	.	ID=g4847.t1.intron2;Parent=g4847.t1;
OZ004726.1_Dexiosoma_caninum_genome_assembly,_chromosome:_2	AUGUSTUS	CDS	4752151	4752484	1	-	1	ID=g4847.t1.CDS3;Parent=g4847.t1;
OZ004726.1_Dexiosoma_caninum_genome_assembly,_chromosome:_2	AUGUSTUS	exon	4752151	4752484	.	-	.	ID=g4847.t1.exon3;Parent=g4847.t1;
OZ004726.1_Dexiosoma_caninum_genome_assembly,_chromosome:_2	AUGUSTUS	intron	4752485	4752541	1	-	.	ID=g4847.t1.intron3;Parent=g4847.t1;
OZ004726.1_Dexiosoma_caninum_genome_assembly,_chromosome:_2	AUGUSTUS	CDS	4752542	4753290	1	-	0	ID=g4847.t1.CDS4;Parent=g4847.t1;
OZ004726.1_Dexiosoma_caninum_genome_assembly,_chromosome:_2	AUGUSTUS	exon	4752542	4753290	.	-	.	ID=g4847.t1.exon4;Parent=g4847.t1;
OZ004726.1_Dexiosoma_caninum_genome_assembly,_chromosome:_2	AUGUSTUS	intron	4753291	4753348	1	-	.	ID=g4847.t1.intron4;Parent=g4847.t1;
OZ004726.1_Dexiosoma_caninum_genome_assembly,_chromosome:_2	AUGUSTUS	CDS	4753349	4753423	1	-	0	ID=g4847.t1.CDS5;Parent=g4847.t1;
OZ004726.1_Dexiosoma_caninum_genome_assembly,_chromosome:_2	AUGUSTUS	exon	4753349	4753423	.	-	.	ID=g4847.t1.exon5;Parent=g4847.t1;
OZ004726.1_Dexiosoma_caninum_genome_assembly,_chromosome:_2	AUGUSTUS	start_codon	4753421	4753423	.	-	0	ID=g4847.t1.start1;Parent=g4847.t1;
OZ004726.1_Dexiosoma_caninum_genome_assembly,_chromosome:_2	AUGUSTUS	gene	4754128	4755523	.	+	.	ID=g4848;
OZ004726.1_Dexiosoma_caninum_genome_assembly,_chromosome:_2	AUGUSTUS	mRNA	4754128	4755523	1	+	.	ID=g4848.t1;Parent=g4848;
OZ004726.1_Dexiosoma_caninum_genome_assembly,_chromosome:_2	AUGUSTUS	start_codon	4754128	4754130	.	+	0	ID=g4848.t1.start1;Parent=g4848.t1;
OZ004726.1_Dexiosoma_caninum_genome_assembly,_chromosome:_2	AUGUSTUS	CDS	4754128	4754574	1	+	0	ID=g4848.t1.CDS1;Parent=g4848.t1;
OZ004726.1_Dexiosoma_caninum_genome_assembly,_chromosome:_2	AUGUSTUS	exon	4754128	4754574	.	+	.	ID=g4848.t1.exon1;Parent=g4848.t1;
OZ004726.1_Dexiosoma_caninum_genome_assembly,_chromosome:_2	AUGUSTUS	intron	4754575	4754635	1	+	.	ID=g4848.t1.intron1;Parent=g4848.t1;
OZ004726.1_Dexiosoma_caninum_genome_assembly,_chromosome:_2	AUGUSTUS	CDS	4754636	4755523	1	+	0	ID=g4848.t1.CDS2;Parent=g4848.t1;
OZ004726.1_Dexiosoma_caninum_genome_assembly,_chromosome:_2	AUGUSTUS	exon	4754636	4755523	.	+	.	ID=g4848.t1.exon2;Parent=g4848.t1;
OZ004726.1_Dexiosoma_caninum_genome_assembly,_chromosome:_2	AUGUSTUS	stop_codon	4755521	4755523	.	+	0	ID=g4848.t1.stop1;Parent=g4848.t1;
OZ004726.1_Dexiosoma_caninum_genome_assembly,_chromosome:_2	AUGUSTUS	gene	4759030	4761022	.	+	.	ID=g4849;
OZ004726.1_Dexiosoma_caninum_genome_assembly,_chromosome:_2	AUGUSTUS	mRNA	4759030	4761022	1	+	.	ID=g4849.t1;Parent=g4849;
OZ004726.1_Dexiosoma_caninum_genome_assembly,_chromosome:_2	AUGUSTUS	start_codon	4759030	4759032	.	+	0	ID=g4849.t1.start1;Parent=g4849.t1;
OZ004726.1_Dexiosoma_caninum_genome_assembly,_chromosome:_2	AUGUSTUS	CDS	4759030	4759095	1	+	0	ID=g4849.t1.CDS1;Parent=g4849.t1;
OZ004726.1_Dexiosoma_caninum_genome_assembly,_chromosome:_2	AUGUSTUS	exon	4759030	4759095	.	+	.	ID=g4849.t1.exon1;Parent=g4849.t1;
OZ004726.1_Dexiosoma_caninum_genome_assembly,_chromosome:_2	AUGUSTUS	intron	4759096	4759150	1	+	.	ID=g4849.t1.intron1;Parent=g4849.t1;
OZ004726.1_Dexiosoma_caninum_genome_assembly,_chromosome:_2	AUGUSTUS	CDS	4759151	4759863	1	+	0	ID=g4849.t1.CDS2;Parent=g4849.t1;
OZ004726.1_Dexiosoma_caninum_genome_assembly,_chromosome:_2	AUGUSTUS	exon	4759151	4759863	.	+	.	ID=g4849.t1.exon2;Parent=g4849.t1;
OZ004726.1_Dexiosoma_caninum_genome_assembly,_chromosome:_2	AUGUSTUS	intron	4759864	4759927	1	+	.	ID=g4849.t1.intron2;Parent=g4849.t1;
OZ004726.1_Dexiosoma_caninum_genome_assembly,_chromosome:_2	AUGUSTUS	CDS	4759928	4760374	1	+	1	ID=g4849.t1.CDS3;Parent=g4849.t1;
OZ004726.1_Dexiosoma_caninum_genome_assembly,_chromosome:_2	AUGUSTUS	exon	4759928	4760374	.	+	.	ID=g4849.t1.exon3;Parent=g4849.t1;
OZ004726.1_Dexiosoma_caninum_genome_assembly,_chromosome:_2	AUGUSTUS	intron	4760375	4760441	1	+	.	ID=g4849.t1.intron3;Parent=g4849.t1;
OZ004726.1_Dexiosoma_caninum_genome_assembly,_chromosome:_2	AUGUSTUS	CDS	4760442	4760923	1	+	1	ID=g4849.t1.CDS4;Parent=g4849.t1;
OZ004726.1_Dexiosoma_caninum_genome_assembly,_chromosome:_2	AUGUSTUS	exon	4760442	4760923	.	+	.	ID=g4849.t1.exon4;Parent=g4849.t1;
OZ004726.1_Dexiosoma_caninum_genome_assembly,_chromosome:_2	AUGUSTUS	intron	4760924	4760990	1	+	.	ID=g4849.t1.intron4;Parent=g4849.t1;
OZ004726.1_Dexiosoma_caninum_genome_assembly,_chromosome:_2	AUGUSTUS	CDS	4760991	4761022	1	+	2	ID=g4849.t1.CDS5;Parent=g4849.t1;
OZ004726.1_Dexiosoma_caninum_genome_assembly,_chromosome:_2	AUGUSTUS	exon	4760991	4761022	.	+	.	ID=g4849.t1.exon5;Parent=g4849.t1;
OZ004726.1_Dexiosoma_caninum_genome_assembly,_chromosome:_2	AUGUSTUS	stop_codon	4761020	4761022	.	+	0	ID=g4849.t1.stop1;Parent=g4849.t1;
OZ004726.1_Dexiosoma_caninum_genome_assembly,_chromosome:_2	AUGUSTUS	gene	4783722	4794824	.	+	.	ID=g4850;
OZ004726.1_Dexiosoma_caninum_genome_assembly,_chromosome:_2	AUGUSTUS	mRNA	4783722	4794824	1	+	.	ID=g4850.t1;Parent=g4850;
OZ004726.1_Dexiosoma_caninum_genome_assembly,_chromosome:_2	AUGUSTUS	start_codon	4783722	4783724	.	+	0	ID=g4850.t1.start1;Parent=g4850.t1;
OZ004726.1_Dexiosoma_caninum_genome_assembly,_chromosome:_2	AUGUSTUS	CDS	4783722	4783859	1	+	0	ID=g4850.t1.CDS1;Parent=g4850.t1;
OZ004726.1_Dexiosoma_caninum_genome_assembly,_chromosome:_2	AUGUSTUS	exon	4783722	4783859	.	+	.	ID=g4850.t1.exon1;Parent=g4850.t1;
OZ004726.1_Dexiosoma_caninum_genome_assembly,_chromosome:_2	AUGUSTUS	intron	4783860	4787349	1	+	.	ID=g4850.t1.intron1;Parent=g4850.t1;
OZ004726.1_Dexiosoma_caninum_genome_assembly,_chromosome:_2	AUGUSTUS	CDS	4787350	4787560	1	+	0	ID=g4850.t1.CDS2;Parent=g4850.t1;
OZ004726.1_Dexiosoma_caninum_genome_assembly,_chromosome:_2	AUGUSTUS	exon	4787350	4787560	.	+	.	ID=g4850.t1.exon2;Parent=g4850.t1;
OZ004726.1_Dexiosoma_caninum_genome_assembly,_chromosome:_2	AUGUSTUS	intron	4787561	4789179	1	+	.	ID=g4850.t1.intron2;Parent=g4850.t1;
OZ004726.1_Dexiosoma_caninum_genome_assembly,_chromosome:_2	AUGUSTUS	CDS	4789180	4789305	1	+	2	ID=g4850.t1.CDS3;Parent=g4850.t1;
OZ004726.1_Dexiosoma_caninum_genome_assembly,_chromosome:_2	AUGUSTUS	exon	4789180	4789305	.	+	.	ID=g4850.t1.exon3;Parent=g4850.t1;
OZ004726.1_Dexiosoma_caninum_genome_assembly,_chromosome:_2	AUGUSTUS	intron	4789306	4789369	1	+	.	ID=g4850.t1.intron3;Parent=g4850.t1;
OZ004726.1_Dexiosoma_caninum_genome_assembly,_chromosome:_2	AUGUSTUS	CDS	4789370	4790331	1	+	2	ID=g4850.t1.CDS4;Parent=g4850.t1;
OZ004726.1_Dexiosoma_caninum_genome_assembly,_chromosome:_2	AUGUSTUS	exon	4789370	4790331	.	+	.	ID=g4850.t1.exon4;Parent=g4850.t1;
OZ004726.1_Dexiosoma_caninum_genome_assembly,_chromosome:_2	AUGUSTUS	intron	4790332	4790393	1	+	.	ID=g4850.t1.intron4;Parent=g4850.t1;
OZ004726.1_Dexiosoma_caninum_genome_assembly,_chromosome:_2	AUGUSTUS	CDS	4790394	4791060	1	+	0	ID=g4850.t1.CDS5;Parent=g4850.t1;
OZ004726.1_Dexiosoma_caninum_genome_assembly,_chromosome:_2	AUGUSTUS	exon	4790394	4791060	.	+	.	ID=g4850.t1.exon5;Parent=g4850.t1;
OZ004726.1_Dexiosoma_caninum_genome_assembly,_chromosome:_2	AUGUSTUS	intron	4791061	4791119	1	+	.	ID=g4850.t1.intron5;Parent=g4850.t1;
OZ004726.1_Dexiosoma_caninum_genome_assembly,_chromosome:_2	AUGUSTUS	CDS	4791120	4791261	1	+	2	ID=g4850.t1.CDS6;Parent=g4850.t1;
OZ004726.1_Dexiosoma_caninum_genome_assembly,_chromosome:_2	AUGUSTUS	exon	4791120	4791261	.	+	.	ID=g4850.t1.exon6;Parent=g4850.t1;
OZ004726.1_Dexiosoma_caninum_genome_assembly,_chromosome:_2	AUGUSTUS	intron	4791262	4791331	1	+	.	ID=g4850.t1.intron6;Parent=g4850.t1;
OZ004726.1_Dexiosoma_caninum_genome_assembly,_chromosome:_2	AUGUSTUS	CDS	4791332	4791834	1	+	1	ID=g4850.t1.CDS7;Parent=g4850.t1;
OZ004726.1_Dexiosoma_caninum_genome_assembly,_chromosome:_2	AUGUSTUS	exon	4791332	4791834	.	+	.	ID=g4850.t1.exon7;Parent=g4850.t1;
OZ004726.1_Dexiosoma_caninum_genome_assembly,_chromosome:_2	AUGUSTUS	intron	4791835	4793326	1	+	.	ID=g4850.t1.intron7;Parent=g4850.t1;
OZ004726.1_Dexiosoma_caninum_genome_assembly,_chromosome:_2	AUGUSTUS	CDS	4793327	4794140	1	+	2	ID=g4850.t1.CDS8;Parent=g4850.t1;
OZ004726.1_Dexiosoma_caninum_genome_assembly,_chromosome:_2	AUGUSTUS	exon	4793327	4794140	.	+	.	ID=g4850.t1.exon8;Parent=g4850.t1;
OZ004726.1_Dexiosoma_caninum_genome_assembly,_chromosome:_2	AUGUSTUS	intron	4794141	4794207	1	+	.	ID=g4850.t1.intron8;Parent=g4850.t1;
OZ004726.1_Dexiosoma_caninum_genome_assembly,_chromosome:_2	AUGUSTUS	CDS	4794208	4794534	1	+	1	ID=g4850.t1.CDS9;Parent=g4850.t1;
OZ004726.1_Dexiosoma_caninum_genome_assembly,_chromosome:_2	AUGUSTUS	exon	4794208	4794534	.	+	.	ID=g4850.t1.exon9;Parent=g4850.t1;
OZ004726.1_Dexiosoma_caninum_genome_assembly,_chromosome:_2	AUGUSTUS	intron	4794535	4794604	1	+	.	ID=g4850.t1.intron9;Parent=g4850.t1;
OZ004726.1_Dexiosoma_caninum_genome_assembly,_chromosome:_2	AUGUSTUS	CDS	4794605	4794824	1	+	1	ID=g4850.t1.CDS10;Parent=g4850.t1;
OZ004726.1_Dexiosoma_caninum_genome_assembly,_chromosome:_2	AUGUSTUS	exon	4794605	4794824	.	+	.	ID=g4850.t1.exon10;Parent=g4850.t1;
OZ004726.1_Dexiosoma_caninum_genome_assembly,_chromosome:_2	AUGUSTUS	stop_codon	4794822	4794824	.	+	0	ID=g4850.t1.stop1;Parent=g4850.t1;
OZ004726.1_Dexiosoma_caninum_genome_assembly,_chromosome:_2	AUGUSTUS	gene	4798716	4807371	.	-	.	ID=g4851;
OZ004726.1_Dexiosoma_caninum_genome_assembly,_chromosome:_2	AUGUSTUS	mRNA	4798716	4807371	1	-	.	ID=g4851.t1;Parent=g4851;
OZ004726.1_Dexiosoma_caninum_genome_assembly,_chromosome:_2	AUGUSTUS	stop_codon	4798716	4798718	.	-	0	ID=g4851.t1.stop1;Parent=g4851.t1;
OZ004726.1_Dexiosoma_caninum_genome_assembly,_chromosome:_2	AUGUSTUS	CDS	4798716	4798896	1	-	1	ID=g4851.t1.CDS1;Parent=g4851.t1;
OZ004726.1_Dexiosoma_caninum_genome_assembly,_chromosome:_2	AUGUSTUS	exon	4798716	4798896	.	-	.	ID=g4851.t1.exon1;Parent=g4851.t1;
OZ004726.1_Dexiosoma_caninum_genome_assembly,_chromosome:_2	AUGUSTUS	intron	4798897	4798970	1	-	.	ID=g4851.t1.intron1;Parent=g4851.t1;
OZ004726.1_Dexiosoma_caninum_genome_assembly,_chromosome:_2	AUGUSTUS	CDS	4798971	4799247	1	-	2	ID=g4851.t1.CDS2;Parent=g4851.t1;
OZ004726.1_Dexiosoma_caninum_genome_assembly,_chromosome:_2	AUGUSTUS	exon	4798971	4799247	.	-	.	ID=g4851.t1.exon2;Parent=g4851.t1;
OZ004726.1_Dexiosoma_caninum_genome_assembly,_chromosome:_2	AUGUSTUS	intron	4799248	4799729	1	-	.	ID=g4851.t1.intron2;Parent=g4851.t1;
OZ004726.1_Dexiosoma_caninum_genome_assembly,_chromosome:_2	AUGUSTUS	CDS	4799730	4799968	1	-	1	ID=g4851.t1.CDS3;Parent=g4851.t1;
OZ004726.1_Dexiosoma_caninum_genome_assembly,_chromosome:_2	AUGUSTUS	exon	4799730	4799968	.	-	.	ID=g4851.t1.exon3;Parent=g4851.t1;
OZ004726.1_Dexiosoma_caninum_genome_assembly,_chromosome:_2	AUGUSTUS	intron	4799969	4800031	1	-	.	ID=g4851.t1.intron3;Parent=g4851.t1;
OZ004726.1_Dexiosoma_caninum_genome_assembly,_chromosome:_2	AUGUSTUS	CDS	4800032	4800282	1	-	0	ID=g4851.t1.CDS4;Parent=g4851.t1;
OZ004726.1_Dexiosoma_caninum_genome_assembly,_chromosome:_2	AUGUSTUS	exon	4800032	4800282	.	-	.	ID=g4851.t1.exon4;Parent=g4851.t1;
OZ004726.1_Dexiosoma_caninum_genome_assembly,_chromosome:_2	AUGUSTUS	intron	4800283	4801304	1	-	.	ID=g4851.t1.intron4;Parent=g4851.t1;
OZ004726.1_Dexiosoma_caninum_genome_assembly,_chromosome:_2	AUGUSTUS	CDS	4801305	4801551	1	-	1	ID=g4851.t1.CDS5;Parent=g4851.t1;
OZ004726.1_Dexiosoma_caninum_genome_assembly,_chromosome:_2	AUGUSTUS	exon	4801305	4801551	.	-	.	ID=g4851.t1.exon5;Parent=g4851.t1;
OZ004726.1_Dexiosoma_caninum_genome_assembly,_chromosome:_2	AUGUSTUS	intron	4801552	4801616	1	-	.	ID=g4851.t1.intron5;Parent=g4851.t1;
OZ004726.1_Dexiosoma_caninum_genome_assembly,_chromosome:_2	AUGUSTUS	CDS	4801617	4802161	1	-	0	ID=g4851.t1.CDS6;Parent=g4851.t1;
OZ004726.1_Dexiosoma_caninum_genome_assembly,_chromosome:_2	AUGUSTUS	exon	4801617	4802161	.	-	.	ID=g4851.t1.exon6;Parent=g4851.t1;
OZ004726.1_Dexiosoma_caninum_genome_assembly,_chromosome:_2	AUGUSTUS	intron	4802162	4802225	1	-	.	ID=g4851.t1.intron6;Parent=g4851.t1;
OZ004726.1_Dexiosoma_caninum_genome_assembly,_chromosome:_2	AUGUSTUS	CDS	4802226	4802583	1	-	1	ID=g4851.t1.CDS7;Parent=g4851.t1;
OZ004726.1_Dexiosoma_caninum_genome_assembly,_chromosome:_2	AUGUSTUS	exon	4802226	4802583	.	-	.	ID=g4851.t1.exon7;Parent=g4851.t1;
OZ004726.1_Dexiosoma_caninum_genome_assembly,_chromosome:_2	AUGUSTUS	intron	4802584	4802715	1	-	.	ID=g4851.t1.intron7;Parent=g4851.t1;
OZ004726.1_Dexiosoma_caninum_genome_assembly,_chromosome:_2	AUGUSTUS	CDS	4802716	4803773	1	-	0	ID=g4851.t1.CDS8;Parent=g4851.t1;
OZ004726.1_Dexiosoma_caninum_genome_assembly,_chromosome:_2	AUGUSTUS	exon	4802716	4803773	.	-	.	ID=g4851.t1.exon8;Parent=g4851.t1;
OZ004726.1_Dexiosoma_caninum_genome_assembly,_chromosome:_2	AUGUSTUS	intron	4803774	4803835	1	-	.	ID=g4851.t1.intron8;Parent=g4851.t1;
OZ004726.1_Dexiosoma_caninum_genome_assembly,_chromosome:_2	AUGUSTUS	CDS	4803836	4804189	1	-	0	ID=g4851.t1.CDS9;Parent=g4851.t1;
OZ004726.1_Dexiosoma_caninum_genome_assembly,_chromosome:_2	AUGUSTUS	exon	4803836	4804189	.	-	.	ID=g4851.t1.exon9;Parent=g4851.t1;
OZ004726.1_Dexiosoma_caninum_genome_assembly,_chromosome:_2	AUGUSTUS	intron	4804190	4804247	1	-	.	ID=g4851.t1.intron9;Parent=g4851.t1;
OZ004726.1_Dexiosoma_caninum_genome_assembly,_chromosome:_2	AUGUSTUS	CDS	4804248	4804364	1	-	0	ID=g4851.t1.CDS10;Parent=g4851.t1;
OZ004726.1_Dexiosoma_caninum_genome_assembly,_chromosome:_2	AUGUSTUS	exon	4804248	4804364	.	-	.	ID=g4851.t1.exon10;Parent=g4851.t1;
OZ004726.1_Dexiosoma_caninum_genome_assembly,_chromosome:_2	AUGUSTUS	intron	4804365	4804425	1	-	.	ID=g4851.t1.intron10;Parent=g4851.t1;
OZ004726.1_Dexiosoma_caninum_genome_assembly,_chromosome:_2	AUGUSTUS	CDS	4804426	4804623	1	-	0	ID=g4851.t1.CDS11;Parent=g4851.t1;
OZ004726.1_Dexiosoma_caninum_genome_assembly,_chromosome:_2	AUGUSTUS	exon	4804426	4804623	.	-	.	ID=g4851.t1.exon11;Parent=g4851.t1;
OZ004726.1_Dexiosoma_caninum_genome_assembly,_chromosome:_2	AUGUSTUS	intron	4804624	4804687	1	-	.	ID=g4851.t1.intron11;Parent=g4851.t1;
OZ004726.1_Dexiosoma_caninum_genome_assembly,_chromosome:_2	AUGUSTUS	CDS	4804688	4805371	1	-	0	ID=g4851.t1.CDS12;Parent=g4851.t1;
OZ004726.1_Dexiosoma_caninum_genome_assembly,_chromosome:_2	AUGUSTUS	exon	4804688	4805371	.	-	.	ID=g4851.t1.exon12;Parent=g4851.t1;
OZ004726.1_Dexiosoma_caninum_genome_assembly,_chromosome:_2	AUGUSTUS	intron	4805372	4806263	1	-	.	ID=g4851.t1.intron12;Parent=g4851.t1;
OZ004726.1_Dexiosoma_caninum_genome_assembly,_chromosome:_2	AUGUSTUS	CDS	4806264	4806546	1	-	1	ID=g4851.t1.CDS13;Parent=g4851.t1;
OZ004726.1_Dexiosoma_caninum_genome_assembly,_chromosome:_2	AUGUSTUS	exon	4806264	4806546	.	-	.	ID=g4851.t1.exon13;Parent=g4851.t1;
OZ004726.1_Dexiosoma_caninum_genome_assembly,_chromosome:_2	AUGUSTUS	intron	4806547	4806601	1	-	.	ID=g4851.t1.intron13;Parent=g4851.t1;
OZ004726.1_Dexiosoma_caninum_genome_assembly,_chromosome:_2	AUGUSTUS	CDS	4806602	4806758	1	-	2	ID=g4851.t1.CDS14;Parent=g4851.t1;
OZ004726.1_Dexiosoma_caninum_genome_assembly,_chromosome:_2	AUGUSTUS	exon	4806602	4806758	.	-	.	ID=g4851.t1.exon14;Parent=g4851.t1;
OZ004726.1_Dexiosoma_caninum_genome_assembly,_chromosome:_2	AUGUSTUS	intron	4806759	4807265	1	-	.	ID=g4851.t1.intron14;Parent=g4851.t1;
OZ004726.1_Dexiosoma_caninum_genome_assembly,_chromosome:_2	AUGUSTUS	CDS	4807266	4807371	1	-	0	ID=g4851.t1.CDS15;Parent=g4851.t1;
OZ004726.1_Dexiosoma_caninum_genome_assembly,_chromosome:_2	AUGUSTUS	exon	4807266	4807371	.	-	.	ID=g4851.t1.exon15;Parent=g4851.t1;
OZ004726.1_Dexiosoma_caninum_genome_assembly,_chromosome:_2	AUGUSTUS	start_codon	4807369	4807371	.	-	0	ID=g4851.t1.start1;Parent=g4851.t1;
OZ004726.1_Dexiosoma_caninum_genome_assembly,_chromosome:_2	AUGUSTUS	gene	4895603	4904165	.	+	.	ID=g4852;
OZ004726.1_Dexiosoma_caninum_genome_assembly,_chromosome:_2	AUGUSTUS	mRNA	4895603	4904165	1	+	.	ID=g4852.t1;Parent=g4852;
OZ004726.1_Dexiosoma_caninum_genome_assembly,_chromosome:_2	AUGUSTUS	start_codon	4895603	4895605	.	+	0	ID=g4852.t1.start1;Parent=g4852.t1;
OZ004726.1_Dexiosoma_caninum_genome_assembly,_chromosome:_2	AUGUSTUS	CDS	4895603	4895731	1	+	0	ID=g4852.t1.CDS1;Parent=g4852.t1;
OZ004726.1_Dexiosoma_caninum_genome_assembly,_chromosome:_2	AUGUSTUS	exon	4895603	4895731	.	+	.	ID=g4852.t1.exon1;Parent=g4852.t1;
OZ004726.1_Dexiosoma_caninum_genome_assembly,_chromosome:_2	AUGUSTUS	intron	4895732	4898210	1	+	.	ID=g4852.t1.intron1;Parent=g4852.t1;
OZ004726.1_Dexiosoma_caninum_genome_assembly,_chromosome:_2	AUGUSTUS	CDS	4898211	4898618	1	+	0	ID=g4852.t1.CDS2;Parent=g4852.t1;
OZ004726.1_Dexiosoma_caninum_genome_assembly,_chromosome:_2	AUGUSTUS	exon	4898211	4898618	.	+	.	ID=g4852.t1.exon2;Parent=g4852.t1;
OZ004726.1_Dexiosoma_caninum_genome_assembly,_chromosome:_2	AUGUSTUS	intron	4898619	4898688	1	+	.	ID=g4852.t1.intron2;Parent=g4852.t1;
OZ004726.1_Dexiosoma_caninum_genome_assembly,_chromosome:_2	AUGUSTUS	CDS	4898689	4898837	1	+	0	ID=g4852.t1.CDS3;Parent=g4852.t1;
OZ004726.1_Dexiosoma_caninum_genome_assembly,_chromosome:_2	AUGUSTUS	exon	4898689	4898837	.	+	.	ID=g4852.t1.exon3;Parent=g4852.t1;
OZ004726.1_Dexiosoma_caninum_genome_assembly,_chromosome:_2	AUGUSTUS	intron	4898838	4900105	1	+	.	ID=g4852.t1.intron3;Parent=g4852.t1;
OZ004726.1_Dexiosoma_caninum_genome_assembly,_chromosome:_2	AUGUSTUS	CDS	4900106	4900386	1	+	1	ID=g4852.t1.CDS4;Parent=g4852.t1;
OZ004726.1_Dexiosoma_caninum_genome_assembly,_chromosome:_2	AUGUSTUS	exon	4900106	4900386	.	+	.	ID=g4852.t1.exon4;Parent=g4852.t1;
OZ004726.1_Dexiosoma_caninum_genome_assembly,_chromosome:_2	AUGUSTUS	intron	4900387	4902266	1	+	.	ID=g4852.t1.intron4;Parent=g4852.t1;
OZ004726.1_Dexiosoma_caninum_genome_assembly,_chromosome:_2	AUGUSTUS	CDS	4902267	4902382	1	+	2	ID=g4852.t1.CDS5;Parent=g4852.t1;
OZ004726.1_Dexiosoma_caninum_genome_assembly,_chromosome:_2	AUGUSTUS	exon	4902267	4902382	.	+	.	ID=g4852.t1.exon5;Parent=g4852.t1;
OZ004726.1_Dexiosoma_caninum_genome_assembly,_chromosome:_2	AUGUSTUS	intron	4902383	4903853	1	+	.	ID=g4852.t1.intron5;Parent=g4852.t1;
OZ004726.1_Dexiosoma_caninum_genome_assembly,_chromosome:_2	AUGUSTUS	CDS	4903854	4904165	1	+	0	ID=g4852.t1.CDS6;Parent=g4852.t1;
OZ004726.1_Dexiosoma_caninum_genome_assembly,_chromosome:_2	AUGUSTUS	exon	4903854	4904165	.	+	.	ID=g4852.t1.exon6;Parent=g4852.t1;
OZ004726.1_Dexiosoma_caninum_genome_assembly,_chromosome:_2	AUGUSTUS	stop_codon	4904163	4904165	.	+	0	ID=g4852.t1.stop1;Parent=g4852.t1;
OZ004726.1_Dexiosoma_caninum_genome_assembly,_chromosome:_2	AUGUSTUS	gene	4905969	4920186	.	-	.	ID=g4853;
OZ004726.1_Dexiosoma_caninum_genome_assembly,_chromosome:_2	AUGUSTUS	mRNA	4905969	4920186	1	-	.	ID=g4853.t1;Parent=g4853;
OZ004726.1_Dexiosoma_caninum_genome_assembly,_chromosome:_2	AUGUSTUS	stop_codon	4905969	4905971	.	-	0	ID=g4853.t1.stop1;Parent=g4853.t1;
OZ004726.1_Dexiosoma_caninum_genome_assembly,_chromosome:_2	AUGUSTUS	CDS	4905969	4906106	1	-	0	ID=g4853.t1.CDS1;Parent=g4853.t1;
OZ004726.1_Dexiosoma_caninum_genome_assembly,_chromosome:_2	AUGUSTUS	exon	4905969	4906106	.	-	.	ID=g4853.t1.exon1;Parent=g4853.t1;
OZ004726.1_Dexiosoma_caninum_genome_assembly,_chromosome:_2	AUGUSTUS	intron	4906107	4906184	1	-	.	ID=g4853.t1.intron1;Parent=g4853.t1;
OZ004726.1_Dexiosoma_caninum_genome_assembly,_chromosome:_2	AUGUSTUS	CDS	4906185	4906394	1	-	0	ID=g4853.t1.CDS2;Parent=g4853.t1;
OZ004726.1_Dexiosoma_caninum_genome_assembly,_chromosome:_2	AUGUSTUS	exon	4906185	4906394	.	-	.	ID=g4853.t1.exon2;Parent=g4853.t1;
OZ004726.1_Dexiosoma_caninum_genome_assembly,_chromosome:_2	AUGUSTUS	intron	4906395	4907944	1	-	.	ID=g4853.t1.intron2;Parent=g4853.t1;
OZ004726.1_Dexiosoma_caninum_genome_assembly,_chromosome:_2	AUGUSTUS	CDS	4907945	4908174	1	-	2	ID=g4853.t1.CDS3;Parent=g4853.t1;
OZ004726.1_Dexiosoma_caninum_genome_assembly,_chromosome:_2	AUGUSTUS	exon	4907945	4908174	.	-	.	ID=g4853.t1.exon3;Parent=g4853.t1;
OZ004726.1_Dexiosoma_caninum_genome_assembly,_chromosome:_2	AUGUSTUS	intron	4908175	4908247	1	-	.	ID=g4853.t1.intron3;Parent=g4853.t1;
OZ004726.1_Dexiosoma_caninum_genome_assembly,_chromosome:_2	AUGUSTUS	CDS	4908248	4908488	1	-	0	ID=g4853.t1.CDS4;Parent=g4853.t1;
OZ004726.1_Dexiosoma_caninum_genome_assembly,_chromosome:_2	AUGUSTUS	exon	4908248	4908488	.	-	.	ID=g4853.t1.exon4;Parent=g4853.t1;
OZ004726.1_Dexiosoma_caninum_genome_assembly,_chromosome:_2	AUGUSTUS	intron	4908489	4911209	1	-	.	ID=g4853.t1.intron4;Parent=g4853.t1;
OZ004726.1_Dexiosoma_caninum_genome_assembly,_chromosome:_2	AUGUSTUS	CDS	4911210	4911350	1	-	0	ID=g4853.t1.CDS5;Parent=g4853.t1;
OZ004726.1_Dexiosoma_caninum_genome_assembly,_chromosome:_2	AUGUSTUS	exon	4911210	4911350	.	-	.	ID=g4853.t1.exon5;Parent=g4853.t1;
OZ004726.1_Dexiosoma_caninum_genome_assembly,_chromosome:_2	AUGUSTUS	intron	4911351	4914370	1	-	.	ID=g4853.t1.intron5;Parent=g4853.t1;
OZ004726.1_Dexiosoma_caninum_genome_assembly,_chromosome:_2	AUGUSTUS	CDS	4914371	4915150	1	-	0	ID=g4853.t1.CDS6;Parent=g4853.t1;
OZ004726.1_Dexiosoma_caninum_genome_assembly,_chromosome:_2	AUGUSTUS	exon	4914371	4915150	.	-	.	ID=g4853.t1.exon6;Parent=g4853.t1;
OZ004726.1_Dexiosoma_caninum_genome_assembly,_chromosome:_2	AUGUSTUS	intron	4915151	4920174	1	-	.	ID=g4853.t1.intron6;Parent=g4853.t1;
OZ004726.1_Dexiosoma_caninum_genome_assembly,_chromosome:_2	AUGUSTUS	CDS	4920175	4920186	1	-	0	ID=g4853.t1.CDS7;Parent=g4853.t1;
OZ004726.1_Dexiosoma_caninum_genome_assembly,_chromosome:_2	AUGUSTUS	exon	4920175	4920186	.	-	.	ID=g4853.t1.exon7;Parent=g4853.t1;
OZ004726.1_Dexiosoma_caninum_genome_assembly,_chromosome:_2	AUGUSTUS	start_codon	4920184	4920186	.	-	0	ID=g4853.t1.start1;Parent=g4853.t1;
OZ004726.1_Dexiosoma_caninum_genome_assembly,_chromosome:_2	AUGUSTUS	gene	4930993	4933998	.	+	.	ID=g4854;
OZ004726.1_Dexiosoma_caninum_genome_assembly,_chromosome:_2	AUGUSTUS	mRNA	4930993	4933998	1	+	.	ID=g4854.t1;Parent=g4854;
OZ004726.1_Dexiosoma_caninum_genome_assembly,_chromosome:_2	AUGUSTUS	start_codon	4930993	4930995	.	+	0	ID=g4854.t1.start1;Parent=g4854.t1;
OZ004726.1_Dexiosoma_caninum_genome_assembly,_chromosome:_2	AUGUSTUS	CDS	4930993	4931141	1	+	0	ID=g4854.t1.CDS1;Parent=g4854.t1;
OZ004726.1_Dexiosoma_caninum_genome_assembly,_chromosome:_2	AUGUSTUS	exon	4930993	4931141	.	+	.	ID=g4854.t1.exon1;Parent=g4854.t1;
OZ004726.1_Dexiosoma_caninum_genome_assembly,_chromosome:_2	AUGUSTUS	intron	4931142	4931203	1	+	.	ID=g4854.t1.intron1;Parent=g4854.t1;
OZ004726.1_Dexiosoma_caninum_genome_assembly,_chromosome:_2	AUGUSTUS	CDS	4931204	4931404	1	+	1	ID=g4854.t1.CDS2;Parent=g4854.t1;
OZ004726.1_Dexiosoma_caninum_genome_assembly,_chromosome:_2	AUGUSTUS	exon	4931204	4931404	.	+	.	ID=g4854.t1.exon2;Parent=g4854.t1;
OZ004726.1_Dexiosoma_caninum_genome_assembly,_chromosome:_2	AUGUSTUS	intron	4931405	4931460	1	+	.	ID=g4854.t1.intron2;Parent=g4854.t1;
OZ004726.1_Dexiosoma_caninum_genome_assembly,_chromosome:_2	AUGUSTUS	CDS	4931461	4931578	1	+	1	ID=g4854.t1.CDS3;Parent=g4854.t1;
OZ004726.1_Dexiosoma_caninum_genome_assembly,_chromosome:_2	AUGUSTUS	exon	4931461	4931578	.	+	.	ID=g4854.t1.exon3;Parent=g4854.t1;
OZ004726.1_Dexiosoma_caninum_genome_assembly,_chromosome:_2	AUGUSTUS	intron	4931579	4931635	1	+	.	ID=g4854.t1.intron3;Parent=g4854.t1;
OZ004726.1_Dexiosoma_caninum_genome_assembly,_chromosome:_2	AUGUSTUS	CDS	4931636	4931784	1	+	0	ID=g4854.t1.CDS4;Parent=g4854.t1;
OZ004726.1_Dexiosoma_caninum_genome_assembly,_chromosome:_2	AUGUSTUS	exon	4931636	4931784	.	+	.	ID=g4854.t1.exon4;Parent=g4854.t1;
OZ004726.1_Dexiosoma_caninum_genome_assembly,_chromosome:_2	AUGUSTUS	intron	4931785	4931859	1	+	.	ID=g4854.t1.intron4;Parent=g4854.t1;
OZ004726.1_Dexiosoma_caninum_genome_assembly,_chromosome:_2	AUGUSTUS	CDS	4931860	4931981	1	+	1	ID=g4854.t1.CDS5;Parent=g4854.t1;
OZ004726.1_Dexiosoma_caninum_genome_assembly,_chromosome:_2	AUGUSTUS	exon	4931860	4931981	.	+	.	ID=g4854.t1.exon5;Parent=g4854.t1;
OZ004726.1_Dexiosoma_caninum_genome_assembly,_chromosome:_2	AUGUSTUS	intron	4931982	4932726	1	+	.	ID=g4854.t1.intron5;Parent=g4854.t1;
OZ004726.1_Dexiosoma_caninum_genome_assembly,_chromosome:_2	AUGUSTUS	CDS	4932727	4932815	1	+	2	ID=g4854.t1.CDS6;Parent=g4854.t1;
OZ004726.1_Dexiosoma_caninum_genome_assembly,_chromosome:_2	AUGUSTUS	exon	4932727	4932815	.	+	.	ID=g4854.t1.exon6;Parent=g4854.t1;
OZ004726.1_Dexiosoma_caninum_genome_assembly,_chromosome:_2	AUGUSTUS	intron	4932816	4932885	1	+	.	ID=g4854.t1.intron6;Parent=g4854.t1;
OZ004726.1_Dexiosoma_caninum_genome_assembly,_chromosome:_2	AUGUSTUS	CDS	4932886	4933471	1	+	0	ID=g4854.t1.CDS7;Parent=g4854.t1;
OZ004726.1_Dexiosoma_caninum_genome_assembly,_chromosome:_2	AUGUSTUS	exon	4932886	4933471	.	+	.	ID=g4854.t1.exon7;Parent=g4854.t1;
OZ004726.1_Dexiosoma_caninum_genome_assembly,_chromosome:_2	AUGUSTUS	intron	4933472	4933618	1	+	.	ID=g4854.t1.intron7;Parent=g4854.t1;
OZ004726.1_Dexiosoma_caninum_genome_assembly,_chromosome:_2	AUGUSTUS	CDS	4933619	4933776	1	+	2	ID=g4854.t1.CDS8;Parent=g4854.t1;
OZ004726.1_Dexiosoma_caninum_genome_assembly,_chromosome:_2	AUGUSTUS	exon	4933619	4933776	.	+	.	ID=g4854.t1.exon8;Parent=g4854.t1;
OZ004726.1_Dexiosoma_caninum_genome_assembly,_chromosome:_2	AUGUSTUS	intron	4933777	4933893	1	+	.	ID=g4854.t1.intron8;Parent=g4854.t1;
OZ004726.1_Dexiosoma_caninum_genome_assembly,_chromosome:_2	AUGUSTUS	CDS	4933894	4933998	1	+	0	ID=g4854.t1.CDS9;Parent=g4854.t1;
OZ004726.1_Dexiosoma_caninum_genome_assembly,_chromosome:_2	AUGUSTUS	exon	4933894	4933998	.	+	.	ID=g4854.t1.exon9;Parent=g4854.t1;
OZ004726.1_Dexiosoma_caninum_genome_assembly,_chromosome:_2	AUGUSTUS	stop_codon	4933996	4933998	.	+	0	ID=g4854.t1.stop1;Parent=g4854.t1;
OZ004726.1_Dexiosoma_caninum_genome_assembly,_chromosome:_2	AUGUSTUS	gene	4947929	4956959	.	-	.	ID=g4855;
OZ004726.1_Dexiosoma_caninum_genome_assembly,_chromosome:_2	AUGUSTUS	mRNA	4947929	4956959	0.6	-	.	ID=g4855.t1;Parent=g4855;
OZ004726.1_Dexiosoma_caninum_genome_assembly,_chromosome:_2	AUGUSTUS	stop_codon	4947929	4947931	.	-	0	ID=g4855.t1.stop1;Parent=g4855.t1;
OZ004726.1_Dexiosoma_caninum_genome_assembly,_chromosome:_2	AUGUSTUS	CDS	4947929	4947993	0.61	-	2	ID=g4855.t1.CDS1;Parent=g4855.t1;
OZ004726.1_Dexiosoma_caninum_genome_assembly,_chromosome:_2	AUGUSTUS	exon	4947929	4947993	.	-	.	ID=g4855.t1.exon1;Parent=g4855.t1;
OZ004726.1_Dexiosoma_caninum_genome_assembly,_chromosome:_2	AUGUSTUS	intron	4947994	4950072	0.6	-	.	ID=g4855.t1.intron1;Parent=g4855.t1;
OZ004726.1_Dexiosoma_caninum_genome_assembly,_chromosome:_2	AUGUSTUS	CDS	4950073	4950225	0.61	-	2	ID=g4855.t1.CDS2;Parent=g4855.t1;
OZ004726.1_Dexiosoma_caninum_genome_assembly,_chromosome:_2	AUGUSTUS	exon	4950073	4950225	.	-	.	ID=g4855.t1.exon2;Parent=g4855.t1;
OZ004726.1_Dexiosoma_caninum_genome_assembly,_chromosome:_2	AUGUSTUS	intron	4950226	4950276	1	-	.	ID=g4855.t1.intron2;Parent=g4855.t1;
OZ004726.1_Dexiosoma_caninum_genome_assembly,_chromosome:_2	AUGUSTUS	CDS	4950277	4950862	1	-	0	ID=g4855.t1.CDS3;Parent=g4855.t1;
OZ004726.1_Dexiosoma_caninum_genome_assembly,_chromosome:_2	AUGUSTUS	exon	4950277	4950862	.	-	.	ID=g4855.t1.exon3;Parent=g4855.t1;
OZ004726.1_Dexiosoma_caninum_genome_assembly,_chromosome:_2	AUGUSTUS	intron	4950863	4952024	1	-	.	ID=g4855.t1.intron3;Parent=g4855.t1;
OZ004726.1_Dexiosoma_caninum_genome_assembly,_chromosome:_2	AUGUSTUS	CDS	4952025	4952232	1	-	1	ID=g4855.t1.CDS4;Parent=g4855.t1;
OZ004726.1_Dexiosoma_caninum_genome_assembly,_chromosome:_2	AUGUSTUS	exon	4952025	4952232	.	-	.	ID=g4855.t1.exon4;Parent=g4855.t1;
OZ004726.1_Dexiosoma_caninum_genome_assembly,_chromosome:_2	AUGUSTUS	intron	4952233	4953370	1	-	.	ID=g4855.t1.intron4;Parent=g4855.t1;
OZ004726.1_Dexiosoma_caninum_genome_assembly,_chromosome:_2	AUGUSTUS	CDS	4953371	4953519	1	-	0	ID=g4855.t1.CDS5;Parent=g4855.t1;
OZ004726.1_Dexiosoma_caninum_genome_assembly,_chromosome:_2	AUGUSTUS	exon	4953371	4953519	.	-	.	ID=g4855.t1.exon5;Parent=g4855.t1;
OZ004726.1_Dexiosoma_caninum_genome_assembly,_chromosome:_2	AUGUSTUS	intron	4953520	4955246	1	-	.	ID=g4855.t1.intron5;Parent=g4855.t1;
OZ004726.1_Dexiosoma_caninum_genome_assembly,_chromosome:_2	AUGUSTUS	CDS	4955247	4955367	1	-	1	ID=g4855.t1.CDS6;Parent=g4855.t1;
OZ004726.1_Dexiosoma_caninum_genome_assembly,_chromosome:_2	AUGUSTUS	exon	4955247	4955367	.	-	.	ID=g4855.t1.exon6;Parent=g4855.t1;
OZ004726.1_Dexiosoma_caninum_genome_assembly,_chromosome:_2	AUGUSTUS	intron	4955368	4956529	1	-	.	ID=g4855.t1.intron6;Parent=g4855.t1;
OZ004726.1_Dexiosoma_caninum_genome_assembly,_chromosome:_2	AUGUSTUS	CDS	4956530	4956730	1	-	1	ID=g4855.t1.CDS7;Parent=g4855.t1;
OZ004726.1_Dexiosoma_caninum_genome_assembly,_chromosome:_2	AUGUSTUS	exon	4956530	4956730	.	-	.	ID=g4855.t1.exon7;Parent=g4855.t1;
OZ004726.1_Dexiosoma_caninum_genome_assembly,_chromosome:_2	AUGUSTUS	intron	4956731	4956801	1	-	.	ID=g4855.t1.intron7;Parent=g4855.t1;
OZ004726.1_Dexiosoma_caninum_genome_assembly,_chromosome:_2	AUGUSTUS	CDS	4956802	4956959	1	-	0	ID=g4855.t1.CDS8;Parent=g4855.t1;
OZ004726.1_Dexiosoma_caninum_genome_assembly,_chromosome:_2	AUGUSTUS	exon	4956802	4956959	.	-	.	ID=g4855.t1.exon8;Parent=g4855.t1;
OZ004726.1_Dexiosoma_caninum_genome_assembly,_chromosome:_2	AUGUSTUS	start_codon	4956957	4956959	.	-	0	ID=g4855.t1.start1;Parent=g4855.t1;
OZ004726.1_Dexiosoma_caninum_genome_assembly,_chromosome:_2	AUGUSTUS	gene	4959570	4962305	.	-	.	ID=g4856;
OZ004726.1_Dexiosoma_caninum_genome_assembly,_chromosome:_2	AUGUSTUS	mRNA	4959570	4962305	0.93	-	.	ID=g4856.t1;Parent=g4856;
OZ004726.1_Dexiosoma_caninum_genome_assembly,_chromosome:_2	AUGUSTUS	stop_codon	4959570	4959572	.	-	0	ID=g4856.t1.stop1;Parent=g4856.t1;
OZ004726.1_Dexiosoma_caninum_genome_assembly,_chromosome:_2	AUGUSTUS	CDS	4959570	4960080	1	-	1	ID=g4856.t1.CDS1;Parent=g4856.t1;
OZ004726.1_Dexiosoma_caninum_genome_assembly,_chromosome:_2	AUGUSTUS	exon	4959570	4960080	.	-	.	ID=g4856.t1.exon1;Parent=g4856.t1;
OZ004726.1_Dexiosoma_caninum_genome_assembly,_chromosome:_2	AUGUSTUS	intron	4960081	4960150	1	-	.	ID=g4856.t1.intron1;Parent=g4856.t1;
OZ004726.1_Dexiosoma_caninum_genome_assembly,_chromosome:_2	AUGUSTUS	CDS	4960151	4960347	1	-	0	ID=g4856.t1.CDS2;Parent=g4856.t1;
OZ004726.1_Dexiosoma_caninum_genome_assembly,_chromosome:_2	AUGUSTUS	exon	4960151	4960347	.	-	.	ID=g4856.t1.exon2;Parent=g4856.t1;
OZ004726.1_Dexiosoma_caninum_genome_assembly,_chromosome:_2	AUGUSTUS	intron	4960348	4961093	1	-	.	ID=g4856.t1.intron2;Parent=g4856.t1;
OZ004726.1_Dexiosoma_caninum_genome_assembly,_chromosome:_2	AUGUSTUS	CDS	4961094	4961949	1	-	1	ID=g4856.t1.CDS3;Parent=g4856.t1;
OZ004726.1_Dexiosoma_caninum_genome_assembly,_chromosome:_2	AUGUSTUS	exon	4961094	4961949	.	-	.	ID=g4856.t1.exon3;Parent=g4856.t1;
OZ004726.1_Dexiosoma_caninum_genome_assembly,_chromosome:_2	AUGUSTUS	intron	4961950	4962012	1	-	.	ID=g4856.t1.intron3;Parent=g4856.t1;
OZ004726.1_Dexiosoma_caninum_genome_assembly,_chromosome:_2	AUGUSTUS	CDS	4962013	4962154	0.93	-	2	ID=g4856.t1.CDS4;Parent=g4856.t1;
OZ004726.1_Dexiosoma_caninum_genome_assembly,_chromosome:_2	AUGUSTUS	exon	4962013	4962154	.	-	.	ID=g4856.t1.exon4;Parent=g4856.t1;
OZ004726.1_Dexiosoma_caninum_genome_assembly,_chromosome:_2	AUGUSTUS	intron	4962155	4962232	0.93	-	.	ID=g4856.t1.intron4;Parent=g4856.t1;
OZ004726.1_Dexiosoma_caninum_genome_assembly,_chromosome:_2	AUGUSTUS	CDS	4962233	4962305	0.93	-	0	ID=g4856.t1.CDS5;Parent=g4856.t1;
OZ004726.1_Dexiosoma_caninum_genome_assembly,_chromosome:_2	AUGUSTUS	exon	4962233	4962305	.	-	.	ID=g4856.t1.exon5;Parent=g4856.t1;
OZ004726.1_Dexiosoma_caninum_genome_assembly,_chromosome:_2	AUGUSTUS	start_codon	4962303	4962305	.	-	0	ID=g4856.t1.start1;Parent=g4856.t1;
OZ004726.1_Dexiosoma_caninum_genome_assembly,_chromosome:_2	AUGUSTUS	gene	4964202	4974667	.	-	.	ID=g4857;
OZ004726.1_Dexiosoma_caninum_genome_assembly,_chromosome:_2	AUGUSTUS	mRNA	4964202	4974667	1	-	.	ID=g4857.t1;Parent=g4857;
OZ004726.1_Dexiosoma_caninum_genome_assembly,_chromosome:_2	AUGUSTUS	stop_codon	4964202	4964204	.	-	0	ID=g4857.t1.stop1;Parent=g4857.t1;
OZ004726.1_Dexiosoma_caninum_genome_assembly,_chromosome:_2	AUGUSTUS	CDS	4964202	4964348	1	-	0	ID=g4857.t1.CDS1;Parent=g4857.t1;
OZ004726.1_Dexiosoma_caninum_genome_assembly,_chromosome:_2	AUGUSTUS	exon	4964202	4964348	.	-	.	ID=g4857.t1.exon1;Parent=g4857.t1;
OZ004726.1_Dexiosoma_caninum_genome_assembly,_chromosome:_2	AUGUSTUS	intron	4964349	4966608	1	-	.	ID=g4857.t1.intron1;Parent=g4857.t1;
OZ004726.1_Dexiosoma_caninum_genome_assembly,_chromosome:_2	AUGUSTUS	CDS	4966609	4966969	1	-	1	ID=g4857.t1.CDS2;Parent=g4857.t1;
OZ004726.1_Dexiosoma_caninum_genome_assembly,_chromosome:_2	AUGUSTUS	exon	4966609	4966969	.	-	.	ID=g4857.t1.exon2;Parent=g4857.t1;
OZ004726.1_Dexiosoma_caninum_genome_assembly,_chromosome:_2	AUGUSTUS	intron	4966970	4967037	1	-	.	ID=g4857.t1.intron2;Parent=g4857.t1;
OZ004726.1_Dexiosoma_caninum_genome_assembly,_chromosome:_2	AUGUSTUS	CDS	4967038	4967228	1	-	0	ID=g4857.t1.CDS3;Parent=g4857.t1;
OZ004726.1_Dexiosoma_caninum_genome_assembly,_chromosome:_2	AUGUSTUS	exon	4967038	4967228	.	-	.	ID=g4857.t1.exon3;Parent=g4857.t1;
OZ004726.1_Dexiosoma_caninum_genome_assembly,_chromosome:_2	AUGUSTUS	intron	4967229	4967286	1	-	.	ID=g4857.t1.intron3;Parent=g4857.t1;
OZ004726.1_Dexiosoma_caninum_genome_assembly,_chromosome:_2	AUGUSTUS	CDS	4967287	4967737	1	-	1	ID=g4857.t1.CDS4;Parent=g4857.t1;
OZ004726.1_Dexiosoma_caninum_genome_assembly,_chromosome:_2	AUGUSTUS	exon	4967287	4967737	.	-	.	ID=g4857.t1.exon4;Parent=g4857.t1;
OZ004726.1_Dexiosoma_caninum_genome_assembly,_chromosome:_2	AUGUSTUS	intron	4967738	4967801	1	-	.	ID=g4857.t1.intron4;Parent=g4857.t1;
OZ004726.1_Dexiosoma_caninum_genome_assembly,_chromosome:_2	AUGUSTUS	CDS	4967802	4968215	1	-	1	ID=g4857.t1.CDS5;Parent=g4857.t1;
OZ004726.1_Dexiosoma_caninum_genome_assembly,_chromosome:_2	AUGUSTUS	exon	4967802	4968215	.	-	.	ID=g4857.t1.exon5;Parent=g4857.t1;
OZ004726.1_Dexiosoma_caninum_genome_assembly,_chromosome:_2	AUGUSTUS	intron	4968216	4969960	1	-	.	ID=g4857.t1.intron5;Parent=g4857.t1;
OZ004726.1_Dexiosoma_caninum_genome_assembly,_chromosome:_2	AUGUSTUS	CDS	4969961	4970507	1	-	2	ID=g4857.t1.CDS6;Parent=g4857.t1;
OZ004726.1_Dexiosoma_caninum_genome_assembly,_chromosome:_2	AUGUSTUS	exon	4969961	4970507	.	-	.	ID=g4857.t1.exon6;Parent=g4857.t1;
OZ004726.1_Dexiosoma_caninum_genome_assembly,_chromosome:_2	AUGUSTUS	intron	4970508	4970967	1	-	.	ID=g4857.t1.intron6;Parent=g4857.t1;
OZ004726.1_Dexiosoma_caninum_genome_assembly,_chromosome:_2	AUGUSTUS	CDS	4970968	4971071	1	-	1	ID=g4857.t1.CDS7;Parent=g4857.t1;
OZ004726.1_Dexiosoma_caninum_genome_assembly,_chromosome:_2	AUGUSTUS	exon	4970968	4971071	.	-	.	ID=g4857.t1.exon7;Parent=g4857.t1;
OZ004726.1_Dexiosoma_caninum_genome_assembly,_chromosome:_2	AUGUSTUS	intron	4971072	4974536	1	-	.	ID=g4857.t1.intron7;Parent=g4857.t1;
OZ004726.1_Dexiosoma_caninum_genome_assembly,_chromosome:_2	AUGUSTUS	CDS	4974537	4974667	1	-	0	ID=g4857.t1.CDS8;Parent=g4857.t1;
OZ004726.1_Dexiosoma_caninum_genome_assembly,_chromosome:_2	AUGUSTUS	exon	4974537	4974667	.	-	.	ID=g4857.t1.exon8;Parent=g4857.t1;
OZ004726.1_Dexiosoma_caninum_genome_assembly,_chromosome:_2	AUGUSTUS	start_codon	4974665	4974667	.	-	0	ID=g4857.t1.start1;Parent=g4857.t1;
OZ004726.1_Dexiosoma_caninum_genome_assembly,_chromosome:_2	AUGUSTUS	gene	5026991	5032358	.	-	.	ID=g4858;
OZ004726.1_Dexiosoma_caninum_genome_assembly,_chromosome:_2	AUGUSTUS	mRNA	5026991	5032358	1	-	.	ID=g4858.t1;Parent=g4858;
OZ004726.1_Dexiosoma_caninum_genome_assembly,_chromosome:_2	AUGUSTUS	stop_codon	5026991	5026993	.	-	0	ID=g4858.t1.stop1;Parent=g4858.t1;
OZ004726.1_Dexiosoma_caninum_genome_assembly,_chromosome:_2	AUGUSTUS	CDS	5026991	5027170	1	-	0	ID=g4858.t1.CDS1;Parent=g4858.t1;
OZ004726.1_Dexiosoma_caninum_genome_assembly,_chromosome:_2	AUGUSTUS	exon	5026991	5027170	.	-	.	ID=g4858.t1.exon1;Parent=g4858.t1;
OZ004726.1_Dexiosoma_caninum_genome_assembly,_chromosome:_2	AUGUSTUS	intron	5027171	5027237	1	-	.	ID=g4858.t1.intron1;Parent=g4858.t1;
OZ004726.1_Dexiosoma_caninum_genome_assembly,_chromosome:_2	AUGUSTUS	CDS	5027238	5027380	1	-	2	ID=g4858.t1.CDS2;Parent=g4858.t1;
OZ004726.1_Dexiosoma_caninum_genome_assembly,_chromosome:_2	AUGUSTUS	exon	5027238	5027380	.	-	.	ID=g4858.t1.exon2;Parent=g4858.t1;
OZ004726.1_Dexiosoma_caninum_genome_assembly,_chromosome:_2	AUGUSTUS	intron	5027381	5027455	1	-	.	ID=g4858.t1.intron2;Parent=g4858.t1;
OZ004726.1_Dexiosoma_caninum_genome_assembly,_chromosome:_2	AUGUSTUS	CDS	5027456	5028044	1	-	0	ID=g4858.t1.CDS3;Parent=g4858.t1;
OZ004726.1_Dexiosoma_caninum_genome_assembly,_chromosome:_2	AUGUSTUS	exon	5027456	5028044	.	-	.	ID=g4858.t1.exon3;Parent=g4858.t1;
OZ004726.1_Dexiosoma_caninum_genome_assembly,_chromosome:_2	AUGUSTUS	intron	5028045	5028106	1	-	.	ID=g4858.t1.intron3;Parent=g4858.t1;
OZ004726.1_Dexiosoma_caninum_genome_assembly,_chromosome:_2	AUGUSTUS	CDS	5028107	5028311	1	-	1	ID=g4858.t1.CDS4;Parent=g4858.t1;
OZ004726.1_Dexiosoma_caninum_genome_assembly,_chromosome:_2	AUGUSTUS	exon	5028107	5028311	.	-	.	ID=g4858.t1.exon4;Parent=g4858.t1;
OZ004726.1_Dexiosoma_caninum_genome_assembly,_chromosome:_2	AUGUSTUS	intron	5028312	5031365	1	-	.	ID=g4858.t1.intron4;Parent=g4858.t1;
OZ004726.1_Dexiosoma_caninum_genome_assembly,_chromosome:_2	AUGUSTUS	CDS	5031366	5031517	1	-	0	ID=g4858.t1.CDS5;Parent=g4858.t1;
OZ004726.1_Dexiosoma_caninum_genome_assembly,_chromosome:_2	AUGUSTUS	exon	5031366	5031517	.	-	.	ID=g4858.t1.exon5;Parent=g4858.t1;
OZ004726.1_Dexiosoma_caninum_genome_assembly,_chromosome:_2	AUGUSTUS	intron	5031518	5031586	1	-	.	ID=g4858.t1.intron5;Parent=g4858.t1;
OZ004726.1_Dexiosoma_caninum_genome_assembly,_chromosome:_2	AUGUSTUS	CDS	5031587	5031695	1	-	1	ID=g4858.t1.CDS6;Parent=g4858.t1;
OZ004726.1_Dexiosoma_caninum_genome_assembly,_chromosome:_2	AUGUSTUS	exon	5031587	5031695	.	-	.	ID=g4858.t1.exon6;Parent=g4858.t1;
OZ004726.1_Dexiosoma_caninum_genome_assembly,_chromosome:_2	AUGUSTUS	intron	5031696	5031778	1	-	.	ID=g4858.t1.intron6;Parent=g4858.t1;
OZ004726.1_Dexiosoma_caninum_genome_assembly,_chromosome:_2	AUGUSTUS	CDS	5031779	5031979	1	-	1	ID=g4858.t1.CDS7;Parent=g4858.t1;
OZ004726.1_Dexiosoma_caninum_genome_assembly,_chromosome:_2	AUGUSTUS	exon	5031779	5031979	.	-	.	ID=g4858.t1.exon7;Parent=g4858.t1;
OZ004726.1_Dexiosoma_caninum_genome_assembly,_chromosome:_2	AUGUSTUS	intron	5031980	5032039	1	-	.	ID=g4858.t1.intron7;Parent=g4858.t1;
OZ004726.1_Dexiosoma_caninum_genome_assembly,_chromosome:_2	AUGUSTUS	CDS	5032040	5032208	1	-	2	ID=g4858.t1.CDS8;Parent=g4858.t1;
OZ004726.1_Dexiosoma_caninum_genome_assembly,_chromosome:_2	AUGUSTUS	exon	5032040	5032208	.	-	.	ID=g4858.t1.exon8;Parent=g4858.t1;
OZ004726.1_Dexiosoma_caninum_genome_assembly,_chromosome:_2	AUGUSTUS	intron	5032209	5032264	1	-	.	ID=g4858.t1.intron8;Parent=g4858.t1;
OZ004726.1_Dexiosoma_caninum_genome_assembly,_chromosome:_2	AUGUSTUS	CDS	5032265	5032358	1	-	0	ID=g4858.t1.CDS9;Parent=g4858.t1;
OZ004726.1_Dexiosoma_caninum_genome_assembly,_chromosome:_2	AUGUSTUS	exon	5032265	5032358	.	-	.	ID=g4858.t1.exon9;Parent=g4858.t1;
OZ004726.1_Dexiosoma_caninum_genome_assembly,_chromosome:_2	AUGUSTUS	start_codon	5032356	5032358	.	-	0	ID=g4858.t1.start1;Parent=g4858.t1;
OZ004726.1_Dexiosoma_caninum_genome_assembly,_chromosome:_2	AUGUSTUS	gene	5035036	5040202	.	-	.	ID=g4859;
OZ004726.1_Dexiosoma_caninum_genome_assembly,_chromosome:_2	AUGUSTUS	mRNA	5035036	5040202	1	-	.	ID=g4859.t1;Parent=g4859;
OZ004726.1_Dexiosoma_caninum_genome_assembly,_chromosome:_2	AUGUSTUS	stop_codon	5035036	5035038	.	-	0	ID=g4859.t1.stop1;Parent=g4859.t1;
OZ004726.1_Dexiosoma_caninum_genome_assembly,_chromosome:_2	AUGUSTUS	CDS	5035036	5035373	1	-	2	ID=g4859.t1.CDS1;Parent=g4859.t1;
OZ004726.1_Dexiosoma_caninum_genome_assembly,_chromosome:_2	AUGUSTUS	exon	5035036	5035373	.	-	.	ID=g4859.t1.exon1;Parent=g4859.t1;
OZ004726.1_Dexiosoma_caninum_genome_assembly,_chromosome:_2	AUGUSTUS	intron	5035374	5035441	1	-	.	ID=g4859.t1.intron1;Parent=g4859.t1;
OZ004726.1_Dexiosoma_caninum_genome_assembly,_chromosome:_2	AUGUSTUS	CDS	5035442	5036265	1	-	1	ID=g4859.t1.CDS2;Parent=g4859.t1;
OZ004726.1_Dexiosoma_caninum_genome_assembly,_chromosome:_2	AUGUSTUS	exon	5035442	5036265	.	-	.	ID=g4859.t1.exon2;Parent=g4859.t1;
OZ004726.1_Dexiosoma_caninum_genome_assembly,_chromosome:_2	AUGUSTUS	intron	5036266	5036363	1	-	.	ID=g4859.t1.intron2;Parent=g4859.t1;
OZ004726.1_Dexiosoma_caninum_genome_assembly,_chromosome:_2	AUGUSTUS	CDS	5036364	5036512	1	-	0	ID=g4859.t1.CDS3;Parent=g4859.t1;
OZ004726.1_Dexiosoma_caninum_genome_assembly,_chromosome:_2	AUGUSTUS	exon	5036364	5036512	.	-	.	ID=g4859.t1.exon3;Parent=g4859.t1;
OZ004726.1_Dexiosoma_caninum_genome_assembly,_chromosome:_2	AUGUSTUS	intron	5036513	5037149	1	-	.	ID=g4859.t1.intron3;Parent=g4859.t1;
OZ004726.1_Dexiosoma_caninum_genome_assembly,_chromosome:_2	AUGUSTUS	CDS	5037150	5037258	1	-	1	ID=g4859.t1.CDS4;Parent=g4859.t1;
OZ004726.1_Dexiosoma_caninum_genome_assembly,_chromosome:_2	AUGUSTUS	exon	5037150	5037258	.	-	.	ID=g4859.t1.exon4;Parent=g4859.t1;
OZ004726.1_Dexiosoma_caninum_genome_assembly,_chromosome:_2	AUGUSTUS	intron	5037259	5038506	1	-	.	ID=g4859.t1.intron4;Parent=g4859.t1;
OZ004726.1_Dexiosoma_caninum_genome_assembly,_chromosome:_2	AUGUSTUS	CDS	5038507	5038707	1	-	1	ID=g4859.t1.CDS5;Parent=g4859.t1;
OZ004726.1_Dexiosoma_caninum_genome_assembly,_chromosome:_2	AUGUSTUS	exon	5038507	5038707	.	-	.	ID=g4859.t1.exon5;Parent=g4859.t1;
OZ004726.1_Dexiosoma_caninum_genome_assembly,_chromosome:_2	AUGUSTUS	intron	5038708	5040008	1	-	.	ID=g4859.t1.intron5;Parent=g4859.t1;
OZ004726.1_Dexiosoma_caninum_genome_assembly,_chromosome:_2	AUGUSTUS	CDS	5040009	5040202	1	-	0	ID=g4859.t1.CDS6;Parent=g4859.t1;
OZ004726.1_Dexiosoma_caninum_genome_assembly,_chromosome:_2	AUGUSTUS	exon	5040009	5040202	.	-	.	ID=g4859.t1.exon6;Parent=g4859.t1;
OZ004726.1_Dexiosoma_caninum_genome_assembly,_chromosome:_2	AUGUSTUS	start_codon	5040200	5040202	.	-	0	ID=g4859.t1.start1;Parent=g4859.t1;
OZ004726.1_Dexiosoma_caninum_genome_assembly,_chromosome:_2	AUGUSTUS	gene	5102739	5104885	.	-	.	ID=g4860;
OZ004726.1_Dexiosoma_caninum_genome_assembly,_chromosome:_2	AUGUSTUS	mRNA	5102739	5104885	1	-	.	ID=g4860.t1;Parent=g4860;
OZ004726.1_Dexiosoma_caninum_genome_assembly,_chromosome:_2	AUGUSTUS	stop_codon	5102739	5102741	.	-	0	ID=g4860.t1.stop1;Parent=g4860.t1;
OZ004726.1_Dexiosoma_caninum_genome_assembly,_chromosome:_2	AUGUSTUS	CDS	5102739	5104691	1	-	0	ID=g4860.t1.CDS1;Parent=g4860.t1;
OZ004726.1_Dexiosoma_caninum_genome_assembly,_chromosome:_2	AUGUSTUS	exon	5102739	5104691	.	-	.	ID=g4860.t1.exon1;Parent=g4860.t1;
OZ004726.1_Dexiosoma_caninum_genome_assembly,_chromosome:_2	AUGUSTUS	intron	5104692	5104750	1	-	.	ID=g4860.t1.intron1;Parent=g4860.t1;
OZ004726.1_Dexiosoma_caninum_genome_assembly,_chromosome:_2	AUGUSTUS	CDS	5104751	5104885	1	-	0	ID=g4860.t1.CDS2;Parent=g4860.t1;
OZ004726.1_Dexiosoma_caninum_genome_assembly,_chromosome:_2	AUGUSTUS	exon	5104751	5104885	.	-	.	ID=g4860.t1.exon2;Parent=g4860.t1;
OZ004726.1_Dexiosoma_caninum_genome_assembly,_chromosome:_2	AUGUSTUS	start_codon	5104883	5104885	.	-	0	ID=g4860.t1.start1;Parent=g4860.t1;
OZ004726.1_Dexiosoma_caninum_genome_assembly,_chromosome:_2	AUGUSTUS	gene	5254774	5303891	.	+	.	ID=g4861;
OZ004726.1_Dexiosoma_caninum_genome_assembly,_chromosome:_2	AUGUSTUS	mRNA	5254774	5303891	0.47	+	.	ID=g4861.t1;Parent=g4861;
OZ004726.1_Dexiosoma_caninum_genome_assembly,_chromosome:_2	AUGUSTUS	start_codon	5254774	5254776	.	+	0	ID=g4861.t1.start1;Parent=g4861.t1;
OZ004726.1_Dexiosoma_caninum_genome_assembly,_chromosome:_2	AUGUSTUS	CDS	5254774	5254780	0.48	+	0	ID=g4861.t1.CDS1;Parent=g4861.t1;
OZ004726.1_Dexiosoma_caninum_genome_assembly,_chromosome:_2	AUGUSTUS	exon	5254774	5254780	.	+	.	ID=g4861.t1.exon1;Parent=g4861.t1;
OZ004726.1_Dexiosoma_caninum_genome_assembly,_chromosome:_2	AUGUSTUS	intron	5254781	5258564	0.48	+	.	ID=g4861.t1.intron1;Parent=g4861.t1;
OZ004726.1_Dexiosoma_caninum_genome_assembly,_chromosome:_2	AUGUSTUS	CDS	5258565	5258674	1	+	2	ID=g4861.t1.CDS2;Parent=g4861.t1;
OZ004726.1_Dexiosoma_caninum_genome_assembly,_chromosome:_2	AUGUSTUS	exon	5258565	5258674	.	+	.	ID=g4861.t1.exon2;Parent=g4861.t1;
OZ004726.1_Dexiosoma_caninum_genome_assembly,_chromosome:_2	AUGUSTUS	intron	5258675	5259342	1	+	.	ID=g4861.t1.intron2;Parent=g4861.t1;
OZ004726.1_Dexiosoma_caninum_genome_assembly,_chromosome:_2	AUGUSTUS	CDS	5259343	5259528	1	+	0	ID=g4861.t1.CDS3;Parent=g4861.t1;
OZ004726.1_Dexiosoma_caninum_genome_assembly,_chromosome:_2	AUGUSTUS	exon	5259343	5259528	.	+	.	ID=g4861.t1.exon3;Parent=g4861.t1;
OZ004726.1_Dexiosoma_caninum_genome_assembly,_chromosome:_2	AUGUSTUS	intron	5259529	5266112	0.99	+	.	ID=g4861.t1.intron3;Parent=g4861.t1;
OZ004726.1_Dexiosoma_caninum_genome_assembly,_chromosome:_2	AUGUSTUS	CDS	5266113	5266213	1	+	0	ID=g4861.t1.CDS4;Parent=g4861.t1;
OZ004726.1_Dexiosoma_caninum_genome_assembly,_chromosome:_2	AUGUSTUS	exon	5266113	5266213	.	+	.	ID=g4861.t1.exon4;Parent=g4861.t1;
OZ004726.1_Dexiosoma_caninum_genome_assembly,_chromosome:_2	AUGUSTUS	intron	5266214	5272424	1	+	.	ID=g4861.t1.intron4;Parent=g4861.t1;
OZ004726.1_Dexiosoma_caninum_genome_assembly,_chromosome:_2	AUGUSTUS	CDS	5272425	5272516	1	+	1	ID=g4861.t1.CDS5;Parent=g4861.t1;
OZ004726.1_Dexiosoma_caninum_genome_assembly,_chromosome:_2	AUGUSTUS	exon	5272425	5272516	.	+	.	ID=g4861.t1.exon5;Parent=g4861.t1;
OZ004726.1_Dexiosoma_caninum_genome_assembly,_chromosome:_2	AUGUSTUS	intron	5272517	5272662	1	+	.	ID=g4861.t1.intron5;Parent=g4861.t1;
OZ004726.1_Dexiosoma_caninum_genome_assembly,_chromosome:_2	AUGUSTUS	CDS	5272663	5272791	1	+	2	ID=g4861.t1.CDS6;Parent=g4861.t1;
OZ004726.1_Dexiosoma_caninum_genome_assembly,_chromosome:_2	AUGUSTUS	exon	5272663	5272791	.	+	.	ID=g4861.t1.exon6;Parent=g4861.t1;
OZ004726.1_Dexiosoma_caninum_genome_assembly,_chromosome:_2	AUGUSTUS	intron	5272792	5293769	1	+	.	ID=g4861.t1.intron6;Parent=g4861.t1;
OZ004726.1_Dexiosoma_caninum_genome_assembly,_chromosome:_2	AUGUSTUS	CDS	5293770	5293889	1	+	2	ID=g4861.t1.CDS7;Parent=g4861.t1;
OZ004726.1_Dexiosoma_caninum_genome_assembly,_chromosome:_2	AUGUSTUS	exon	5293770	5293889	.	+	.	ID=g4861.t1.exon7;Parent=g4861.t1;
OZ004726.1_Dexiosoma_caninum_genome_assembly,_chromosome:_2	AUGUSTUS	intron	5293890	5302885	1	+	.	ID=g4861.t1.intron7;Parent=g4861.t1;
OZ004726.1_Dexiosoma_caninum_genome_assembly,_chromosome:_2	AUGUSTUS	CDS	5302886	5303056	1	+	2	ID=g4861.t1.CDS8;Parent=g4861.t1;
OZ004726.1_Dexiosoma_caninum_genome_assembly,_chromosome:_2	AUGUSTUS	exon	5302886	5303056	.	+	.	ID=g4861.t1.exon8;Parent=g4861.t1;
OZ004726.1_Dexiosoma_caninum_genome_assembly,_chromosome:_2	AUGUSTUS	intron	5303057	5303208	1	+	.	ID=g4861.t1.intron8;Parent=g4861.t1;
OZ004726.1_Dexiosoma_caninum_genome_assembly,_chromosome:_2	AUGUSTUS	CDS	5303209	5303891	1	+	2	ID=g4861.t1.CDS9;Parent=g4861.t1;
OZ004726.1_Dexiosoma_caninum_genome_assembly,_chromosome:_2	AUGUSTUS	exon	5303209	5303891	.	+	.	ID=g4861.t1.exon9;Parent=g4861.t1;
OZ004726.1_Dexiosoma_caninum_genome_assembly,_chromosome:_2	AUGUSTUS	stop_codon	5303889	5303891	.	+	0	ID=g4861.t1.stop1;Parent=g4861.t1;
OZ004726.1_Dexiosoma_caninum_genome_assembly,_chromosome:_2	AUGUSTUS	gene	5336774	5349106	.	+	.	ID=g4862;
OZ004726.1_Dexiosoma_caninum_genome_assembly,_chromosome:_2	AUGUSTUS	mRNA	5336774	5349106	0.91	+	.	ID=g4862.t1;Parent=g4862;
OZ004726.1_Dexiosoma_caninum_genome_assembly,_chromosome:_2	AUGUSTUS	CDS	5336774	5336776	0.91	+	0	ID=g4862.t1.CDS1;Parent=g4862.t1;
OZ004726.1_Dexiosoma_caninum_genome_assembly,_chromosome:_2	AUGUSTUS	exon	5336774	5336776	.	+	.	ID=g4862.t1.exon1;Parent=g4862.t1;
OZ004726.1_Dexiosoma_caninum_genome_assembly,_chromosome:_2	AUGUSTUS	start_codon	5336774	5336776	.	+	0	ID=g4862.t1.start1;Parent=g4862.t1;
OZ004726.1_Dexiosoma_caninum_genome_assembly,_chromosome:_2	AUGUSTUS	intron	5336777	5341836	0.91	+	.	ID=g4862.t1.intron1;Parent=g4862.t1;
OZ004726.1_Dexiosoma_caninum_genome_assembly,_chromosome:_2	AUGUSTUS	CDS	5341837	5341876	1	+	0	ID=g4862.t1.CDS2;Parent=g4862.t1;
OZ004726.1_Dexiosoma_caninum_genome_assembly,_chromosome:_2	AUGUSTUS	exon	5341837	5341876	.	+	.	ID=g4862.t1.exon2;Parent=g4862.t1;
OZ004726.1_Dexiosoma_caninum_genome_assembly,_chromosome:_2	AUGUSTUS	intron	5341877	5346938	1	+	.	ID=g4862.t1.intron2;Parent=g4862.t1;
OZ004726.1_Dexiosoma_caninum_genome_assembly,_chromosome:_2	AUGUSTUS	CDS	5346939	5347407	1	+	2	ID=g4862.t1.CDS3;Parent=g4862.t1;
OZ004726.1_Dexiosoma_caninum_genome_assembly,_chromosome:_2	AUGUSTUS	exon	5346939	5347407	.	+	.	ID=g4862.t1.exon3;Parent=g4862.t1;
OZ004726.1_Dexiosoma_caninum_genome_assembly,_chromosome:_2	AUGUSTUS	intron	5347408	5348166	1	+	.	ID=g4862.t1.intron3;Parent=g4862.t1;
OZ004726.1_Dexiosoma_caninum_genome_assembly,_chromosome:_2	AUGUSTUS	CDS	5348167	5349106	1	+	1	ID=g4862.t1.CDS4;Parent=g4862.t1;
OZ004726.1_Dexiosoma_caninum_genome_assembly,_chromosome:_2	AUGUSTUS	exon	5348167	5349106	.	+	.	ID=g4862.t1.exon4;Parent=g4862.t1;
OZ004726.1_Dexiosoma_caninum_genome_assembly,_chromosome:_2	AUGUSTUS	stop_codon	5349104	5349106	.	+	0	ID=g4862.t1.stop1;Parent=g4862.t1;
OZ004726.1_Dexiosoma_caninum_genome_assembly,_chromosome:_2	AUGUSTUS	gene	5358801	5367757	.	-	.	ID=g4863;
OZ004726.1_Dexiosoma_caninum_genome_assembly,_chromosome:_2	AUGUSTUS	mRNA	5358801	5367757	0.87	-	.	ID=g4863.t1;Parent=g4863;
OZ004726.1_Dexiosoma_caninum_genome_assembly,_chromosome:_2	AUGUSTUS	stop_codon	5358801	5358803	.	-	0	ID=g4863.t1.stop1;Parent=g4863.t1;
OZ004726.1_Dexiosoma_caninum_genome_assembly,_chromosome:_2	AUGUSTUS	CDS	5358801	5358945	1	-	1	ID=g4863.t1.CDS1;Parent=g4863.t1;
OZ004726.1_Dexiosoma_caninum_genome_assembly,_chromosome:_2	AUGUSTUS	exon	5358801	5358945	.	-	.	ID=g4863.t1.exon1;Parent=g4863.t1;
OZ004726.1_Dexiosoma_caninum_genome_assembly,_chromosome:_2	AUGUSTUS	intron	5358946	5363738	1	-	.	ID=g4863.t1.intron1;Parent=g4863.t1;
OZ004726.1_Dexiosoma_caninum_genome_assembly,_chromosome:_2	AUGUSTUS	CDS	5363739	5363917	1	-	0	ID=g4863.t1.CDS2;Parent=g4863.t1;
OZ004726.1_Dexiosoma_caninum_genome_assembly,_chromosome:_2	AUGUSTUS	exon	5363739	5363917	.	-	.	ID=g4863.t1.exon2;Parent=g4863.t1;
OZ004726.1_Dexiosoma_caninum_genome_assembly,_chromosome:_2	AUGUSTUS	intron	5363918	5364193	1	-	.	ID=g4863.t1.intron2;Parent=g4863.t1;
OZ004726.1_Dexiosoma_caninum_genome_assembly,_chromosome:_2	AUGUSTUS	CDS	5364194	5364384	1	-	2	ID=g4863.t1.CDS3;Parent=g4863.t1;
OZ004726.1_Dexiosoma_caninum_genome_assembly,_chromosome:_2	AUGUSTUS	exon	5364194	5364384	.	-	.	ID=g4863.t1.exon3;Parent=g4863.t1;
OZ004726.1_Dexiosoma_caninum_genome_assembly,_chromosome:_2	AUGUSTUS	intron	5364385	5364445	1	-	.	ID=g4863.t1.intron3;Parent=g4863.t1;
OZ004726.1_Dexiosoma_caninum_genome_assembly,_chromosome:_2	AUGUSTUS	CDS	5364446	5365460	1	-	0	ID=g4863.t1.CDS4;Parent=g4863.t1;
OZ004726.1_Dexiosoma_caninum_genome_assembly,_chromosome:_2	AUGUSTUS	exon	5364446	5365460	.	-	.	ID=g4863.t1.exon4;Parent=g4863.t1;
OZ004726.1_Dexiosoma_caninum_genome_assembly,_chromosome:_2	AUGUSTUS	intron	5365461	5365985	1	-	.	ID=g4863.t1.intron4;Parent=g4863.t1;
OZ004726.1_Dexiosoma_caninum_genome_assembly,_chromosome:_2	AUGUSTUS	CDS	5365986	5366447	0.87	-	0	ID=g4863.t1.CDS5;Parent=g4863.t1;
OZ004726.1_Dexiosoma_caninum_genome_assembly,_chromosome:_2	AUGUSTUS	exon	5365986	5366447	.	-	.	ID=g4863.t1.exon5;Parent=g4863.t1;
OZ004726.1_Dexiosoma_caninum_genome_assembly,_chromosome:_2	AUGUSTUS	intron	5366448	5367724	0.87	-	.	ID=g4863.t1.intron5;Parent=g4863.t1;
OZ004726.1_Dexiosoma_caninum_genome_assembly,_chromosome:_2	AUGUSTUS	CDS	5367725	5367757	0.87	-	0	ID=g4863.t1.CDS6;Parent=g4863.t1;
OZ004726.1_Dexiosoma_caninum_genome_assembly,_chromosome:_2	AUGUSTUS	exon	5367725	5367757	.	-	.	ID=g4863.t1.exon6;Parent=g4863.t1;
OZ004726.1_Dexiosoma_caninum_genome_assembly,_chromosome:_2	AUGUSTUS	start_codon	5367755	5367757	.	-	0	ID=g4863.t1.start1;Parent=g4863.t1;
OZ004726.1_Dexiosoma_caninum_genome_assembly,_chromosome:_2	AUGUSTUS	gene	5378277	5379386	.	-	.	ID=g4864;
OZ004726.1_Dexiosoma_caninum_genome_assembly,_chromosome:_2	AUGUSTUS	mRNA	5378277	5379386	1	-	.	ID=g4864.t1;Parent=g4864;
OZ004726.1_Dexiosoma_caninum_genome_assembly,_chromosome:_2	AUGUSTUS	stop_codon	5378277	5378279	.	-	0	ID=g4864.t1.stop1;Parent=g4864.t1;
OZ004726.1_Dexiosoma_caninum_genome_assembly,_chromosome:_2	AUGUSTUS	CDS	5378277	5379386	1	-	0	ID=g4864.t1.CDS1;Parent=g4864.t1;
OZ004726.1_Dexiosoma_caninum_genome_assembly,_chromosome:_2	AUGUSTUS	exon	5378277	5379386	.	-	.	ID=g4864.t1.exon1;Parent=g4864.t1;
OZ004726.1_Dexiosoma_caninum_genome_assembly,_chromosome:_2	AUGUSTUS	start_codon	5379384	5379386	.	-	0	ID=g4864.t1.start1;Parent=g4864.t1;
OZ004726.1_Dexiosoma_caninum_genome_assembly,_chromosome:_2	AUGUSTUS	gene	5379633	5381144	.	-	.	ID=g4865;
OZ004726.1_Dexiosoma_caninum_genome_assembly,_chromosome:_2	AUGUSTUS	mRNA	5379633	5381144	1	-	.	ID=g4865.t1;Parent=g4865;
OZ004726.1_Dexiosoma_caninum_genome_assembly,_chromosome:_2	AUGUSTUS	stop_codon	5379633	5379635	.	-	0	ID=g4865.t1.stop1;Parent=g4865.t1;
OZ004726.1_Dexiosoma_caninum_genome_assembly,_chromosome:_2	AUGUSTUS	CDS	5379633	5379734	1	-	0	ID=g4865.t1.CDS1;Parent=g4865.t1;
OZ004726.1_Dexiosoma_caninum_genome_assembly,_chromosome:_2	AUGUSTUS	exon	5379633	5379734	.	-	.	ID=g4865.t1.exon1;Parent=g4865.t1;
OZ004726.1_Dexiosoma_caninum_genome_assembly,_chromosome:_2	AUGUSTUS	intron	5379735	5379816	1	-	.	ID=g4865.t1.intron1;Parent=g4865.t1;
OZ004726.1_Dexiosoma_caninum_genome_assembly,_chromosome:_2	AUGUSTUS	CDS	5379817	5380035	1	-	0	ID=g4865.t1.CDS2;Parent=g4865.t1;
OZ004726.1_Dexiosoma_caninum_genome_assembly,_chromosome:_2	AUGUSTUS	exon	5379817	5380035	.	-	.	ID=g4865.t1.exon2;Parent=g4865.t1;
OZ004726.1_Dexiosoma_caninum_genome_assembly,_chromosome:_2	AUGUSTUS	intron	5380036	5380105	1	-	.	ID=g4865.t1.intron2;Parent=g4865.t1;
OZ004726.1_Dexiosoma_caninum_genome_assembly,_chromosome:_2	AUGUSTUS	CDS	5380106	5380452	1	-	2	ID=g4865.t1.CDS3;Parent=g4865.t1;
OZ004726.1_Dexiosoma_caninum_genome_assembly,_chromosome:_2	AUGUSTUS	exon	5380106	5380452	.	-	.	ID=g4865.t1.exon3;Parent=g4865.t1;
OZ004726.1_Dexiosoma_caninum_genome_assembly,_chromosome:_2	AUGUSTUS	intron	5380453	5380514	1	-	.	ID=g4865.t1.intron3;Parent=g4865.t1;
OZ004726.1_Dexiosoma_caninum_genome_assembly,_chromosome:_2	AUGUSTUS	CDS	5380515	5380642	1	-	1	ID=g4865.t1.CDS4;Parent=g4865.t1;
OZ004726.1_Dexiosoma_caninum_genome_assembly,_chromosome:_2	AUGUSTUS	exon	5380515	5380642	.	-	.	ID=g4865.t1.exon4;Parent=g4865.t1;
OZ004726.1_Dexiosoma_caninum_genome_assembly,_chromosome:_2	AUGUSTUS	intron	5380643	5380779	1	-	.	ID=g4865.t1.intron4;Parent=g4865.t1;
OZ004726.1_Dexiosoma_caninum_genome_assembly,_chromosome:_2	AUGUSTUS	CDS	5380780	5381144	1	-	0	ID=g4865.t1.CDS5;Parent=g4865.t1;
OZ004726.1_Dexiosoma_caninum_genome_assembly,_chromosome:_2	AUGUSTUS	exon	5380780	5381144	.	-	.	ID=g4865.t1.exon5;Parent=g4865.t1;
OZ004726.1_Dexiosoma_caninum_genome_assembly,_chromosome:_2	AUGUSTUS	start_codon	5381142	5381144	.	-	0	ID=g4865.t1.start1;Parent=g4865.t1;
OZ004726.1_Dexiosoma_caninum_genome_assembly,_chromosome:_2	AUGUSTUS	gene	5386111	5394521	.	-	.	ID=g4866;
OZ004726.1_Dexiosoma_caninum_genome_assembly,_chromosome:_2	AUGUSTUS	mRNA	5386111	5394521	1	-	.	ID=g4866.t1;Parent=g4866;
OZ004726.1_Dexiosoma_caninum_genome_assembly,_chromosome:_2	AUGUSTUS	stop_codon	5386111	5386113	.	-	0	ID=g4866.t1.stop1;Parent=g4866.t1;
OZ004726.1_Dexiosoma_caninum_genome_assembly,_chromosome:_2	AUGUSTUS	CDS	5386111	5386195	1	-	1	ID=g4866.t1.CDS1;Parent=g4866.t1;
OZ004726.1_Dexiosoma_caninum_genome_assembly,_chromosome:_2	AUGUSTUS	exon	5386111	5386195	.	-	.	ID=g4866.t1.exon1;Parent=g4866.t1;
OZ004726.1_Dexiosoma_caninum_genome_assembly,_chromosome:_2	AUGUSTUS	intron	5386196	5393919	1	-	.	ID=g4866.t1.intron1;Parent=g4866.t1;
OZ004726.1_Dexiosoma_caninum_genome_assembly,_chromosome:_2	AUGUSTUS	CDS	5393920	5394521	1	-	0	ID=g4866.t1.CDS2;Parent=g4866.t1;
OZ004726.1_Dexiosoma_caninum_genome_assembly,_chromosome:_2	AUGUSTUS	exon	5393920	5394521	.	-	.	ID=g4866.t1.exon2;Parent=g4866.t1;
OZ004726.1_Dexiosoma_caninum_genome_assembly,_chromosome:_2	AUGUSTUS	start_codon	5394519	5394521	.	-	0	ID=g4866.t1.start1;Parent=g4866.t1;
OZ004726.1_Dexiosoma_caninum_genome_assembly,_chromosome:_2	AUGUSTUS	gene	5468049	5488403	.	-	.	ID=g4867;
OZ004726.1_Dexiosoma_caninum_genome_assembly,_chromosome:_2	AUGUSTUS	mRNA	5468049	5488403	1	-	.	ID=g4867.t1;Parent=g4867;
OZ004726.1_Dexiosoma_caninum_genome_assembly,_chromosome:_2	AUGUSTUS	stop_codon	5468049	5468051	.	-	0	ID=g4867.t1.stop1;Parent=g4867.t1;
OZ004726.1_Dexiosoma_caninum_genome_assembly,_chromosome:_2	AUGUSTUS	CDS	5468049	5468312	1	-	0	ID=g4867.t1.CDS1;Parent=g4867.t1;
OZ004726.1_Dexiosoma_caninum_genome_assembly,_chromosome:_2	AUGUSTUS	exon	5468049	5468312	.	-	.	ID=g4867.t1.exon1;Parent=g4867.t1;
OZ004726.1_Dexiosoma_caninum_genome_assembly,_chromosome:_2	AUGUSTUS	intron	5468313	5468424	1	-	.	ID=g4867.t1.intron1;Parent=g4867.t1;
OZ004726.1_Dexiosoma_caninum_genome_assembly,_chromosome:_2	AUGUSTUS	CDS	5468425	5468862	1	-	0	ID=g4867.t1.CDS2;Parent=g4867.t1;
OZ004726.1_Dexiosoma_caninum_genome_assembly,_chromosome:_2	AUGUSTUS	exon	5468425	5468862	.	-	.	ID=g4867.t1.exon2;Parent=g4867.t1;
OZ004726.1_Dexiosoma_caninum_genome_assembly,_chromosome:_2	AUGUSTUS	intron	5468863	5469087	1	-	.	ID=g4867.t1.intron2;Parent=g4867.t1;
OZ004726.1_Dexiosoma_caninum_genome_assembly,_chromosome:_2	AUGUSTUS	CDS	5469088	5469185	1	-	2	ID=g4867.t1.CDS3;Parent=g4867.t1;
OZ004726.1_Dexiosoma_caninum_genome_assembly,_chromosome:_2	AUGUSTUS	exon	5469088	5469185	.	-	.	ID=g4867.t1.exon3;Parent=g4867.t1;
OZ004726.1_Dexiosoma_caninum_genome_assembly,_chromosome:_2	AUGUSTUS	intron	5469186	5483378	1	-	.	ID=g4867.t1.intron3;Parent=g4867.t1;
OZ004726.1_Dexiosoma_caninum_genome_assembly,_chromosome:_2	AUGUSTUS	CDS	5483379	5483459	1	-	2	ID=g4867.t1.CDS4;Parent=g4867.t1;
OZ004726.1_Dexiosoma_caninum_genome_assembly,_chromosome:_2	AUGUSTUS	exon	5483379	5483459	.	-	.	ID=g4867.t1.exon4;Parent=g4867.t1;
OZ004726.1_Dexiosoma_caninum_genome_assembly,_chromosome:_2	AUGUSTUS	intron	5483460	5488279	1	-	.	ID=g4867.t1.intron4;Parent=g4867.t1;
OZ004726.1_Dexiosoma_caninum_genome_assembly,_chromosome:_2	AUGUSTUS	CDS	5488280	5488403	1	-	0	ID=g4867.t1.CDS5;Parent=g4867.t1;
OZ004726.1_Dexiosoma_caninum_genome_assembly,_chromosome:_2	AUGUSTUS	exon	5488280	5488403	.	-	.	ID=g4867.t1.exon5;Parent=g4867.t1;
OZ004726.1_Dexiosoma_caninum_genome_assembly,_chromosome:_2	AUGUSTUS	start_codon	5488401	5488403	.	-	0	ID=g4867.t1.start1;Parent=g4867.t1;
OZ004726.1_Dexiosoma_caninum_genome_assembly,_chromosome:_2	AUGUSTUS	gene	5543413	5546714	.	-	.	ID=g4868;
OZ004726.1_Dexiosoma_caninum_genome_assembly,_chromosome:_2	AUGUSTUS	mRNA	5543413	5546714	1	-	.	ID=g4868.t1;Parent=g4868;
OZ004726.1_Dexiosoma_caninum_genome_assembly,_chromosome:_2	AUGUSTUS	stop_codon	5543413	5543415	.	-	0	ID=g4868.t1.stop1;Parent=g4868.t1;
OZ004726.1_Dexiosoma_caninum_genome_assembly,_chromosome:_2	AUGUSTUS	CDS	5543413	5543808	1	-	0	ID=g4868.t1.CDS1;Parent=g4868.t1;
OZ004726.1_Dexiosoma_caninum_genome_assembly,_chromosome:_2	AUGUSTUS	exon	5543413	5543808	.	-	.	ID=g4868.t1.exon1;Parent=g4868.t1;
OZ004726.1_Dexiosoma_caninum_genome_assembly,_chromosome:_2	AUGUSTUS	intron	5543809	5545881	1	-	.	ID=g4868.t1.intron1;Parent=g4868.t1;
OZ004726.1_Dexiosoma_caninum_genome_assembly,_chromosome:_2	AUGUSTUS	CDS	5545882	5545970	1	-	2	ID=g4868.t1.CDS2;Parent=g4868.t1;
OZ004726.1_Dexiosoma_caninum_genome_assembly,_chromosome:_2	AUGUSTUS	exon	5545882	5545970	.	-	.	ID=g4868.t1.exon2;Parent=g4868.t1;
OZ004726.1_Dexiosoma_caninum_genome_assembly,_chromosome:_2	AUGUSTUS	intron	5545971	5546197	1	-	.	ID=g4868.t1.intron2;Parent=g4868.t1;
OZ004726.1_Dexiosoma_caninum_genome_assembly,_chromosome:_2	AUGUSTUS	CDS	5546198	5546714	1	-	0	ID=g4868.t1.CDS3;Parent=g4868.t1;
OZ004726.1_Dexiosoma_caninum_genome_assembly,_chromosome:_2	AUGUSTUS	exon	5546198	5546714	.	-	.	ID=g4868.t1.exon3;Parent=g4868.t1;
OZ004726.1_Dexiosoma_caninum_genome_assembly,_chromosome:_2	AUGUSTUS	start_codon	5546712	5546714	.	-	0	ID=g4868.t1.start1;Parent=g4868.t1;
OZ004726.1_Dexiosoma_caninum_genome_assembly,_chromosome:_2	AUGUSTUS	gene	5553424	5556025	.	-	.	ID=g4869;
OZ004726.1_Dexiosoma_caninum_genome_assembly,_chromosome:_2	AUGUSTUS	mRNA	5553424	5556025	0.28	-	.	ID=g4869.t1;Parent=g4869;
OZ004726.1_Dexiosoma_caninum_genome_assembly,_chromosome:_2	AUGUSTUS	stop_codon	5553424	5553426	.	-	0	ID=g4869.t1.stop1;Parent=g4869.t1;
OZ004726.1_Dexiosoma_caninum_genome_assembly,_chromosome:_2	AUGUSTUS	CDS	5553424	5553537	0.51	-	0	ID=g4869.t1.CDS1;Parent=g4869.t1;
OZ004726.1_Dexiosoma_caninum_genome_assembly,_chromosome:_2	AUGUSTUS	exon	5553424	5553537	.	-	.	ID=g4869.t1.exon1;Parent=g4869.t1;
OZ004726.1_Dexiosoma_caninum_genome_assembly,_chromosome:_2	AUGUSTUS	intron	5553538	5555526	1	-	.	ID=g4869.t1.intron1;Parent=g4869.t1;
OZ004726.1_Dexiosoma_caninum_genome_assembly,_chromosome:_2	AUGUSTUS	CDS	5555527	5555652	1	-	0	ID=g4869.t1.CDS2;Parent=g4869.t1;
OZ004726.1_Dexiosoma_caninum_genome_assembly,_chromosome:_2	AUGUSTUS	exon	5555527	5555652	.	-	.	ID=g4869.t1.exon2;Parent=g4869.t1;
OZ004726.1_Dexiosoma_caninum_genome_assembly,_chromosome:_2	AUGUSTUS	intron	5555653	5555727	1	-	.	ID=g4869.t1.intron2;Parent=g4869.t1;
OZ004726.1_Dexiosoma_caninum_genome_assembly,_chromosome:_2	AUGUSTUS	CDS	5555728	5555936	0.55	-	2	ID=g4869.t1.CDS3;Parent=g4869.t1;
OZ004726.1_Dexiosoma_caninum_genome_assembly,_chromosome:_2	AUGUSTUS	exon	5555728	5555936	.	-	.	ID=g4869.t1.exon3;Parent=g4869.t1;
OZ004726.1_Dexiosoma_caninum_genome_assembly,_chromosome:_2	AUGUSTUS	intron	5555937	5556009	0.49	-	.	ID=g4869.t1.intron3;Parent=g4869.t1;
OZ004726.1_Dexiosoma_caninum_genome_assembly,_chromosome:_2	AUGUSTUS	CDS	5556010	5556025	0.49	-	0	ID=g4869.t1.CDS4;Parent=g4869.t1;
OZ004726.1_Dexiosoma_caninum_genome_assembly,_chromosome:_2	AUGUSTUS	exon	5556010	5556025	.	-	.	ID=g4869.t1.exon4;Parent=g4869.t1;
OZ004726.1_Dexiosoma_caninum_genome_assembly,_chromosome:_2	AUGUSTUS	start_codon	5556023	5556025	.	-	0	ID=g4869.t1.start1;Parent=g4869.t1;
OZ004726.1_Dexiosoma_caninum_genome_assembly,_chromosome:_2	AUGUSTUS	gene	5572758	5572958	.	+	.	ID=g4870;
OZ004726.1_Dexiosoma_caninum_genome_assembly,_chromosome:_2	AUGUSTUS	mRNA	5572758	5572958	1	+	.	ID=g4870.t1;Parent=g4870;
OZ004726.1_Dexiosoma_caninum_genome_assembly,_chromosome:_2	AUGUSTUS	start_codon	5572758	5572760	.	+	0	ID=g4870.t1.start1;Parent=g4870.t1;
OZ004726.1_Dexiosoma_caninum_genome_assembly,_chromosome:_2	AUGUSTUS	CDS	5572758	5572958	1	+	0	ID=g4870.t1.CDS1;Parent=g4870.t1;
OZ004726.1_Dexiosoma_caninum_genome_assembly,_chromosome:_2	AUGUSTUS	exon	5572758	5572958	.	+	.	ID=g4870.t1.exon1;Parent=g4870.t1;
OZ004726.1_Dexiosoma_caninum_genome_assembly,_chromosome:_2	AUGUSTUS	stop_codon	5572956	5572958	.	+	0	ID=g4870.t1.stop1;Parent=g4870.t1;
OZ004726.1_Dexiosoma_caninum_genome_assembly,_chromosome:_2	AUGUSTUS	gene	5576662	5579250	.	-	.	ID=g4871;
OZ004726.1_Dexiosoma_caninum_genome_assembly,_chromosome:_2	AUGUSTUS	mRNA	5576662	5579250	1	-	.	ID=g4871.t1;Parent=g4871;
OZ004726.1_Dexiosoma_caninum_genome_assembly,_chromosome:_2	AUGUSTUS	stop_codon	5576662	5576664	.	-	0	ID=g4871.t1.stop1;Parent=g4871.t1;
OZ004726.1_Dexiosoma_caninum_genome_assembly,_chromosome:_2	AUGUSTUS	CDS	5576662	5576713	1	-	1	ID=g4871.t1.CDS1;Parent=g4871.t1;
OZ004726.1_Dexiosoma_caninum_genome_assembly,_chromosome:_2	AUGUSTUS	exon	5576662	5576713	.	-	.	ID=g4871.t1.exon1;Parent=g4871.t1;
OZ004726.1_Dexiosoma_caninum_genome_assembly,_chromosome:_2	AUGUSTUS	intron	5576714	5576791	1	-	.	ID=g4871.t1.intron1;Parent=g4871.t1;
OZ004726.1_Dexiosoma_caninum_genome_assembly,_chromosome:_2	AUGUSTUS	CDS	5576792	5579250	1	-	0	ID=g4871.t1.CDS2;Parent=g4871.t1;
OZ004726.1_Dexiosoma_caninum_genome_assembly,_chromosome:_2	AUGUSTUS	exon	5576792	5579250	.	-	.	ID=g4871.t1.exon2;Parent=g4871.t1;
OZ004726.1_Dexiosoma_caninum_genome_assembly,_chromosome:_2	AUGUSTUS	start_codon	5579248	5579250	.	-	0	ID=g4871.t1.start1;Parent=g4871.t1;
OZ004726.1_Dexiosoma_caninum_genome_assembly,_chromosome:_2	AUGUSTUS	gene	5586810	5589842	.	+	.	ID=g4872;
OZ004726.1_Dexiosoma_caninum_genome_assembly,_chromosome:_2	AUGUSTUS	mRNA	5586810	5589842	0.48	+	.	ID=g4872.t1;Parent=g4872;
OZ004726.1_Dexiosoma_caninum_genome_assembly,_chromosome:_2	AUGUSTUS	start_codon	5586810	5586812	.	+	0	ID=g4872.t1.start1;Parent=g4872.t1;
OZ004726.1_Dexiosoma_caninum_genome_assembly,_chromosome:_2	AUGUSTUS	CDS	5586810	5586824	0.48	+	0	ID=g4872.t1.CDS1;Parent=g4872.t1;
OZ004726.1_Dexiosoma_caninum_genome_assembly,_chromosome:_2	AUGUSTUS	exon	5586810	5586824	.	+	.	ID=g4872.t1.exon1;Parent=g4872.t1;
OZ004726.1_Dexiosoma_caninum_genome_assembly,_chromosome:_2	AUGUSTUS	intron	5586825	5589623	0.48	+	.	ID=g4872.t1.intron1;Parent=g4872.t1;
OZ004726.1_Dexiosoma_caninum_genome_assembly,_chromosome:_2	AUGUSTUS	CDS	5589624	5589842	1	+	0	ID=g4872.t1.CDS2;Parent=g4872.t1;
OZ004726.1_Dexiosoma_caninum_genome_assembly,_chromosome:_2	AUGUSTUS	exon	5589624	5589842	.	+	.	ID=g4872.t1.exon2;Parent=g4872.t1;
OZ004726.1_Dexiosoma_caninum_genome_assembly,_chromosome:_2	AUGUSTUS	stop_codon	5589840	5589842	.	+	0	ID=g4872.t1.stop1;Parent=g4872.t1;
OZ004726.1_Dexiosoma_caninum_genome_assembly,_chromosome:_2	AUGUSTUS	gene	5598724	5611983	.	-	.	ID=g4873;
OZ004726.1_Dexiosoma_caninum_genome_assembly,_chromosome:_2	AUGUSTUS	mRNA	5598724	5611983	1	-	.	ID=g4873.t1;Parent=g4873;
OZ004726.1_Dexiosoma_caninum_genome_assembly,_chromosome:_2	AUGUSTUS	stop_codon	5598724	5598726	.	-	0	ID=g4873.t1.stop1;Parent=g4873.t1;
OZ004726.1_Dexiosoma_caninum_genome_assembly,_chromosome:_2	AUGUSTUS	CDS	5598724	5598849	1	-	0	ID=g4873.t1.CDS1;Parent=g4873.t1;
OZ004726.1_Dexiosoma_caninum_genome_assembly,_chromosome:_2	AUGUSTUS	exon	5598724	5598849	.	-	.	ID=g4873.t1.exon1;Parent=g4873.t1;
OZ004726.1_Dexiosoma_caninum_genome_assembly,_chromosome:_2	AUGUSTUS	intron	5598850	5602530	1	-	.	ID=g4873.t1.intron1;Parent=g4873.t1;
OZ004726.1_Dexiosoma_caninum_genome_assembly,_chromosome:_2	AUGUSTUS	CDS	5602531	5602683	1	-	0	ID=g4873.t1.CDS2;Parent=g4873.t1;
OZ004726.1_Dexiosoma_caninum_genome_assembly,_chromosome:_2	AUGUSTUS	exon	5602531	5602683	.	-	.	ID=g4873.t1.exon2;Parent=g4873.t1;
OZ004726.1_Dexiosoma_caninum_genome_assembly,_chromosome:_2	AUGUSTUS	intron	5602684	5603803	1	-	.	ID=g4873.t1.intron2;Parent=g4873.t1;
OZ004726.1_Dexiosoma_caninum_genome_assembly,_chromosome:_2	AUGUSTUS	CDS	5603804	5603973	1	-	2	ID=g4873.t1.CDS3;Parent=g4873.t1;
OZ004726.1_Dexiosoma_caninum_genome_assembly,_chromosome:_2	AUGUSTUS	exon	5603804	5603973	.	-	.	ID=g4873.t1.exon3;Parent=g4873.t1;
OZ004726.1_Dexiosoma_caninum_genome_assembly,_chromosome:_2	AUGUSTUS	intron	5603974	5607275	1	-	.	ID=g4873.t1.intron3;Parent=g4873.t1;
OZ004726.1_Dexiosoma_caninum_genome_assembly,_chromosome:_2	AUGUSTUS	CDS	5607276	5607892	1	-	1	ID=g4873.t1.CDS4;Parent=g4873.t1;
OZ004726.1_Dexiosoma_caninum_genome_assembly,_chromosome:_2	AUGUSTUS	exon	5607276	5607892	.	-	.	ID=g4873.t1.exon4;Parent=g4873.t1;
OZ004726.1_Dexiosoma_caninum_genome_assembly,_chromosome:_2	AUGUSTUS	intron	5607893	5607955	1	-	.	ID=g4873.t1.intron4;Parent=g4873.t1;
OZ004726.1_Dexiosoma_caninum_genome_assembly,_chromosome:_2	AUGUSTUS	CDS	5607956	5608163	1	-	2	ID=g4873.t1.CDS5;Parent=g4873.t1;
OZ004726.1_Dexiosoma_caninum_genome_assembly,_chromosome:_2	AUGUSTUS	exon	5607956	5608163	.	-	.	ID=g4873.t1.exon5;Parent=g4873.t1;
OZ004726.1_Dexiosoma_caninum_genome_assembly,_chromosome:_2	AUGUSTUS	intron	5608164	5610854	1	-	.	ID=g4873.t1.intron5;Parent=g4873.t1;
OZ004726.1_Dexiosoma_caninum_genome_assembly,_chromosome:_2	AUGUSTUS	CDS	5610855	5611983	1	-	0	ID=g4873.t1.CDS6;Parent=g4873.t1;
OZ004726.1_Dexiosoma_caninum_genome_assembly,_chromosome:_2	AUGUSTUS	exon	5610855	5611983	.	-	.	ID=g4873.t1.exon6;Parent=g4873.t1;
OZ004726.1_Dexiosoma_caninum_genome_assembly,_chromosome:_2	AUGUSTUS	start_codon	5611981	5611983	.	-	0	ID=g4873.t1.start1;Parent=g4873.t1;
OZ004726.1_Dexiosoma_caninum_genome_assembly,_chromosome:_2	AUGUSTUS	gene	5624982	5641504	.	+	.	ID=g4874;
OZ004726.1_Dexiosoma_caninum_genome_assembly,_chromosome:_2	AUGUSTUS	mRNA	5624982	5641504	1	+	.	ID=g4874.t1;Parent=g4874;
OZ004726.1_Dexiosoma_caninum_genome_assembly,_chromosome:_2	AUGUSTUS	start_codon	5624982	5624984	.	+	0	ID=g4874.t1.start1;Parent=g4874.t1;
OZ004726.1_Dexiosoma_caninum_genome_assembly,_chromosome:_2	AUGUSTUS	CDS	5624982	5625147	1	+	0	ID=g4874.t1.CDS1;Parent=g4874.t1;
OZ004726.1_Dexiosoma_caninum_genome_assembly,_chromosome:_2	AUGUSTUS	exon	5624982	5625147	.	+	.	ID=g4874.t1.exon1;Parent=g4874.t1;
OZ004726.1_Dexiosoma_caninum_genome_assembly,_chromosome:_2	AUGUSTUS	intron	5625148	5625204	1	+	.	ID=g4874.t1.intron1;Parent=g4874.t1;
OZ004726.1_Dexiosoma_caninum_genome_assembly,_chromosome:_2	AUGUSTUS	CDS	5625205	5627892	1	+	2	ID=g4874.t1.CDS2;Parent=g4874.t1;
OZ004726.1_Dexiosoma_caninum_genome_assembly,_chromosome:_2	AUGUSTUS	exon	5625205	5627892	.	+	.	ID=g4874.t1.exon2;Parent=g4874.t1;
OZ004726.1_Dexiosoma_caninum_genome_assembly,_chromosome:_2	AUGUSTUS	intron	5627893	5634865	1	+	.	ID=g4874.t1.intron2;Parent=g4874.t1;
OZ004726.1_Dexiosoma_caninum_genome_assembly,_chromosome:_2	AUGUSTUS	CDS	5634866	5635054	1	+	2	ID=g4874.t1.CDS3;Parent=g4874.t1;
OZ004726.1_Dexiosoma_caninum_genome_assembly,_chromosome:_2	AUGUSTUS	exon	5634866	5635054	.	+	.	ID=g4874.t1.exon3;Parent=g4874.t1;
OZ004726.1_Dexiosoma_caninum_genome_assembly,_chromosome:_2	AUGUSTUS	intron	5635055	5640406	1	+	.	ID=g4874.t1.intron3;Parent=g4874.t1;
OZ004726.1_Dexiosoma_caninum_genome_assembly,_chromosome:_2	AUGUSTUS	CDS	5640407	5640548	1	+	2	ID=g4874.t1.CDS4;Parent=g4874.t1;
OZ004726.1_Dexiosoma_caninum_genome_assembly,_chromosome:_2	AUGUSTUS	exon	5640407	5640548	.	+	.	ID=g4874.t1.exon4;Parent=g4874.t1;
OZ004726.1_Dexiosoma_caninum_genome_assembly,_chromosome:_2	AUGUSTUS	intron	5640549	5640620	1	+	.	ID=g4874.t1.intron4;Parent=g4874.t1;
OZ004726.1_Dexiosoma_caninum_genome_assembly,_chromosome:_2	AUGUSTUS	CDS	5640621	5641146	1	+	1	ID=g4874.t1.CDS5;Parent=g4874.t1;
OZ004726.1_Dexiosoma_caninum_genome_assembly,_chromosome:_2	AUGUSTUS	exon	5640621	5641146	.	+	.	ID=g4874.t1.exon5;Parent=g4874.t1;
OZ004726.1_Dexiosoma_caninum_genome_assembly,_chromosome:_2	AUGUSTUS	intron	5641147	5641207	1	+	.	ID=g4874.t1.intron5;Parent=g4874.t1;
OZ004726.1_Dexiosoma_caninum_genome_assembly,_chromosome:_2	AUGUSTUS	CDS	5641208	5641504	1	+	0	ID=g4874.t1.CDS6;Parent=g4874.t1;
OZ004726.1_Dexiosoma_caninum_genome_assembly,_chromosome:_2	AUGUSTUS	exon	5641208	5641504	.	+	.	ID=g4874.t1.exon6;Parent=g4874.t1;
OZ004726.1_Dexiosoma_caninum_genome_assembly,_chromosome:_2	AUGUSTUS	stop_codon	5641502	5641504	.	+	0	ID=g4874.t1.stop1;Parent=g4874.t1;
OZ004726.1_Dexiosoma_caninum_genome_assembly,_chromosome:_2	AUGUSTUS	gene	5663871	5669724	.	+	.	ID=g4875;
OZ004726.1_Dexiosoma_caninum_genome_assembly,_chromosome:_2	AUGUSTUS	mRNA	5663871	5669724	1	+	.	ID=g4875.t1;Parent=g4875;
OZ004726.1_Dexiosoma_caninum_genome_assembly,_chromosome:_2	AUGUSTUS	start_codon	5663871	5663873	.	+	0	ID=g4875.t1.start1;Parent=g4875.t1;
OZ004726.1_Dexiosoma_caninum_genome_assembly,_chromosome:_2	AUGUSTUS	CDS	5663871	5664219	1	+	0	ID=g4875.t1.CDS1;Parent=g4875.t1;
OZ004726.1_Dexiosoma_caninum_genome_assembly,_chromosome:_2	AUGUSTUS	exon	5663871	5664219	.	+	.	ID=g4875.t1.exon1;Parent=g4875.t1;
OZ004726.1_Dexiosoma_caninum_genome_assembly,_chromosome:_2	AUGUSTUS	intron	5664220	5664481	1	+	.	ID=g4875.t1.intron1;Parent=g4875.t1;
OZ004726.1_Dexiosoma_caninum_genome_assembly,_chromosome:_2	AUGUSTUS	CDS	5664482	5664670	1	+	2	ID=g4875.t1.CDS2;Parent=g4875.t1;
OZ004726.1_Dexiosoma_caninum_genome_assembly,_chromosome:_2	AUGUSTUS	exon	5664482	5664670	.	+	.	ID=g4875.t1.exon2;Parent=g4875.t1;
OZ004726.1_Dexiosoma_caninum_genome_assembly,_chromosome:_2	AUGUSTUS	intron	5664671	5665915	1	+	.	ID=g4875.t1.intron2;Parent=g4875.t1;
OZ004726.1_Dexiosoma_caninum_genome_assembly,_chromosome:_2	AUGUSTUS	CDS	5665916	5666072	1	+	2	ID=g4875.t1.CDS3;Parent=g4875.t1;
OZ004726.1_Dexiosoma_caninum_genome_assembly,_chromosome:_2	AUGUSTUS	exon	5665916	5666072	.	+	.	ID=g4875.t1.exon3;Parent=g4875.t1;
OZ004726.1_Dexiosoma_caninum_genome_assembly,_chromosome:_2	AUGUSTUS	intron	5666073	5668961	1	+	.	ID=g4875.t1.intron3;Parent=g4875.t1;
OZ004726.1_Dexiosoma_caninum_genome_assembly,_chromosome:_2	AUGUSTUS	CDS	5668962	5669724	1	+	1	ID=g4875.t1.CDS4;Parent=g4875.t1;
OZ004726.1_Dexiosoma_caninum_genome_assembly,_chromosome:_2	AUGUSTUS	exon	5668962	5669724	.	+	.	ID=g4875.t1.exon4;Parent=g4875.t1;
OZ004726.1_Dexiosoma_caninum_genome_assembly,_chromosome:_2	AUGUSTUS	stop_codon	5669722	5669724	.	+	0	ID=g4875.t1.stop1;Parent=g4875.t1;
OZ004726.1_Dexiosoma_caninum_genome_assembly,_chromosome:_2	AUGUSTUS	gene	5674718	5674993	.	+	.	ID=g4876;
OZ004726.1_Dexiosoma_caninum_genome_assembly,_chromosome:_2	AUGUSTUS	mRNA	5674718	5674993	0.98	+	.	ID=g4876.t1;Parent=g4876;
OZ004726.1_Dexiosoma_caninum_genome_assembly,_chromosome:_2	AUGUSTUS	start_codon	5674718	5674720	.	+	0	ID=g4876.t1.start1;Parent=g4876.t1;
OZ004726.1_Dexiosoma_caninum_genome_assembly,_chromosome:_2	AUGUSTUS	CDS	5674718	5674993	0.98	+	0	ID=g4876.t1.CDS1;Parent=g4876.t1;
OZ004726.1_Dexiosoma_caninum_genome_assembly,_chromosome:_2	AUGUSTUS	exon	5674718	5674993	.	+	.	ID=g4876.t1.exon1;Parent=g4876.t1;
OZ004726.1_Dexiosoma_caninum_genome_assembly,_chromosome:_2	AUGUSTUS	stop_codon	5674991	5674993	.	+	0	ID=g4876.t1.stop1;Parent=g4876.t1;
OZ004726.1_Dexiosoma_caninum_genome_assembly,_chromosome:_2	AUGUSTUS	gene	5675359	5676246	.	-	.	ID=g4877;
OZ004726.1_Dexiosoma_caninum_genome_assembly,_chromosome:_2	AUGUSTUS	mRNA	5675359	5676246	1	-	.	ID=g4877.t1;Parent=g4877;
OZ004726.1_Dexiosoma_caninum_genome_assembly,_chromosome:_2	AUGUSTUS	stop_codon	5675359	5675361	.	-	0	ID=g4877.t1.stop1;Parent=g4877.t1;
OZ004726.1_Dexiosoma_caninum_genome_assembly,_chromosome:_2	AUGUSTUS	CDS	5675359	5676246	1	-	0	ID=g4877.t1.CDS1;Parent=g4877.t1;
OZ004726.1_Dexiosoma_caninum_genome_assembly,_chromosome:_2	AUGUSTUS	exon	5675359	5676246	.	-	.	ID=g4877.t1.exon1;Parent=g4877.t1;
OZ004726.1_Dexiosoma_caninum_genome_assembly,_chromosome:_2	AUGUSTUS	start_codon	5676244	5676246	.	-	0	ID=g4877.t1.start1;Parent=g4877.t1;
OZ004726.1_Dexiosoma_caninum_genome_assembly,_chromosome:_2	AUGUSTUS	gene	5678402	5681351	.	+	.	ID=g4878;
OZ004726.1_Dexiosoma_caninum_genome_assembly,_chromosome:_2	AUGUSTUS	mRNA	5678402	5681351	1	+	.	ID=g4878.t1;Parent=g4878;
OZ004726.1_Dexiosoma_caninum_genome_assembly,_chromosome:_2	AUGUSTUS	start_codon	5678402	5678404	.	+	0	ID=g4878.t1.start1;Parent=g4878.t1;
OZ004726.1_Dexiosoma_caninum_genome_assembly,_chromosome:_2	AUGUSTUS	CDS	5678402	5678429	1	+	0	ID=g4878.t1.CDS1;Parent=g4878.t1;
OZ004726.1_Dexiosoma_caninum_genome_assembly,_chromosome:_2	AUGUSTUS	exon	5678402	5678429	.	+	.	ID=g4878.t1.exon1;Parent=g4878.t1;
OZ004726.1_Dexiosoma_caninum_genome_assembly,_chromosome:_2	AUGUSTUS	intron	5678430	5679669	1	+	.	ID=g4878.t1.intron1;Parent=g4878.t1;
OZ004726.1_Dexiosoma_caninum_genome_assembly,_chromosome:_2	AUGUSTUS	CDS	5679670	5679741	1	+	2	ID=g4878.t1.CDS2;Parent=g4878.t1;
OZ004726.1_Dexiosoma_caninum_genome_assembly,_chromosome:_2	AUGUSTUS	exon	5679670	5679741	.	+	.	ID=g4878.t1.exon2;Parent=g4878.t1;
OZ004726.1_Dexiosoma_caninum_genome_assembly,_chromosome:_2	AUGUSTUS	intron	5679742	5679811	1	+	.	ID=g4878.t1.intron2;Parent=g4878.t1;
OZ004726.1_Dexiosoma_caninum_genome_assembly,_chromosome:_2	AUGUSTUS	CDS	5679812	5680742	1	+	2	ID=g4878.t1.CDS3;Parent=g4878.t1;
OZ004726.1_Dexiosoma_caninum_genome_assembly,_chromosome:_2	AUGUSTUS	exon	5679812	5680742	.	+	.	ID=g4878.t1.exon3;Parent=g4878.t1;
OZ004726.1_Dexiosoma_caninum_genome_assembly,_chromosome:_2	AUGUSTUS	intron	5680743	5680804	1	+	.	ID=g4878.t1.intron3;Parent=g4878.t1;
OZ004726.1_Dexiosoma_caninum_genome_assembly,_chromosome:_2	AUGUSTUS	CDS	5680805	5681351	1	+	1	ID=g4878.t1.CDS4;Parent=g4878.t1;
OZ004726.1_Dexiosoma_caninum_genome_assembly,_chromosome:_2	AUGUSTUS	exon	5680805	5681351	.	+	.	ID=g4878.t1.exon4;Parent=g4878.t1;
OZ004726.1_Dexiosoma_caninum_genome_assembly,_chromosome:_2	AUGUSTUS	stop_codon	5681349	5681351	.	+	0	ID=g4878.t1.stop1;Parent=g4878.t1;
OZ004726.1_Dexiosoma_caninum_genome_assembly,_chromosome:_2	AUGUSTUS	gene	5681818	5682405	.	-	.	ID=g4879;
OZ004726.1_Dexiosoma_caninum_genome_assembly,_chromosome:_2	AUGUSTUS	mRNA	5681818	5682405	1	-	.	ID=g4879.t1;Parent=g4879;
OZ004726.1_Dexiosoma_caninum_genome_assembly,_chromosome:_2	AUGUSTUS	stop_codon	5681818	5681820	.	-	0	ID=g4879.t1.stop1;Parent=g4879.t1;
OZ004726.1_Dexiosoma_caninum_genome_assembly,_chromosome:_2	AUGUSTUS	CDS	5681818	5682405	1	-	0	ID=g4879.t1.CDS1;Parent=g4879.t1;
OZ004726.1_Dexiosoma_caninum_genome_assembly,_chromosome:_2	AUGUSTUS	exon	5681818	5682405	.	-	.	ID=g4879.t1.exon1;Parent=g4879.t1;
OZ004726.1_Dexiosoma_caninum_genome_assembly,_chromosome:_2	AUGUSTUS	start_codon	5682403	5682405	.	-	0	ID=g4879.t1.start1;Parent=g4879.t1;
OZ004726.1_Dexiosoma_caninum_genome_assembly,_chromosome:_2	AUGUSTUS	gene	5683523	5686706	.	+	.	ID=g4880;
OZ004726.1_Dexiosoma_caninum_genome_assembly,_chromosome:_2	AUGUSTUS	mRNA	5683523	5686706	1	+	.	ID=g4880.t1;Parent=g4880;
OZ004726.1_Dexiosoma_caninum_genome_assembly,_chromosome:_2	AUGUSTUS	start_codon	5683523	5683525	.	+	0	ID=g4880.t1.start1;Parent=g4880.t1;
OZ004726.1_Dexiosoma_caninum_genome_assembly,_chromosome:_2	AUGUSTUS	CDS	5683523	5683696	1	+	0	ID=g4880.t1.CDS1;Parent=g4880.t1;
OZ004726.1_Dexiosoma_caninum_genome_assembly,_chromosome:_2	AUGUSTUS	exon	5683523	5683696	.	+	.	ID=g4880.t1.exon1;Parent=g4880.t1;
OZ004726.1_Dexiosoma_caninum_genome_assembly,_chromosome:_2	AUGUSTUS	intron	5683697	5683754	1	+	.	ID=g4880.t1.intron1;Parent=g4880.t1;
OZ004726.1_Dexiosoma_caninum_genome_assembly,_chromosome:_2	AUGUSTUS	CDS	5683755	5683887	1	+	0	ID=g4880.t1.CDS2;Parent=g4880.t1;
OZ004726.1_Dexiosoma_caninum_genome_assembly,_chromosome:_2	AUGUSTUS	exon	5683755	5683887	.	+	.	ID=g4880.t1.exon2;Parent=g4880.t1;
OZ004726.1_Dexiosoma_caninum_genome_assembly,_chromosome:_2	AUGUSTUS	intron	5683888	5683944	1	+	.	ID=g4880.t1.intron2;Parent=g4880.t1;
OZ004726.1_Dexiosoma_caninum_genome_assembly,_chromosome:_2	AUGUSTUS	CDS	5683945	5684112	1	+	2	ID=g4880.t1.CDS3;Parent=g4880.t1;
OZ004726.1_Dexiosoma_caninum_genome_assembly,_chromosome:_2	AUGUSTUS	exon	5683945	5684112	.	+	.	ID=g4880.t1.exon3;Parent=g4880.t1;
OZ004726.1_Dexiosoma_caninum_genome_assembly,_chromosome:_2	AUGUSTUS	intron	5684113	5684184	1	+	.	ID=g4880.t1.intron3;Parent=g4880.t1;
OZ004726.1_Dexiosoma_caninum_genome_assembly,_chromosome:_2	AUGUSTUS	CDS	5684185	5685095	1	+	2	ID=g4880.t1.CDS4;Parent=g4880.t1;
OZ004726.1_Dexiosoma_caninum_genome_assembly,_chromosome:_2	AUGUSTUS	exon	5684185	5685095	.	+	.	ID=g4880.t1.exon4;Parent=g4880.t1;
OZ004726.1_Dexiosoma_caninum_genome_assembly,_chromosome:_2	AUGUSTUS	intron	5685096	5685241	1	+	.	ID=g4880.t1.intron4;Parent=g4880.t1;
OZ004726.1_Dexiosoma_caninum_genome_assembly,_chromosome:_2	AUGUSTUS	CDS	5685242	5685841	1	+	0	ID=g4880.t1.CDS5;Parent=g4880.t1;
OZ004726.1_Dexiosoma_caninum_genome_assembly,_chromosome:_2	AUGUSTUS	exon	5685242	5685841	.	+	.	ID=g4880.t1.exon5;Parent=g4880.t1;
OZ004726.1_Dexiosoma_caninum_genome_assembly,_chromosome:_2	AUGUSTUS	intron	5685842	5685911	1	+	.	ID=g4880.t1.intron5;Parent=g4880.t1;
OZ004726.1_Dexiosoma_caninum_genome_assembly,_chromosome:_2	AUGUSTUS	CDS	5685912	5686706	1	+	0	ID=g4880.t1.CDS6;Parent=g4880.t1;
OZ004726.1_Dexiosoma_caninum_genome_assembly,_chromosome:_2	AUGUSTUS	exon	5685912	5686706	.	+	.	ID=g4880.t1.exon6;Parent=g4880.t1;
OZ004726.1_Dexiosoma_caninum_genome_assembly,_chromosome:_2	AUGUSTUS	stop_codon	5686704	5686706	.	+	0	ID=g4880.t1.stop1;Parent=g4880.t1;
OZ004726.1_Dexiosoma_caninum_genome_assembly,_chromosome:_2	AUGUSTUS	gene	5765938	5775388	.	-	.	ID=g4881;
OZ004726.1_Dexiosoma_caninum_genome_assembly,_chromosome:_2	AUGUSTUS	mRNA	5765938	5775388	0.32	-	.	ID=g4881.t1;Parent=g4881;
OZ004726.1_Dexiosoma_caninum_genome_assembly,_chromosome:_2	AUGUSTUS	stop_codon	5765938	5765940	.	-	0	ID=g4881.t1.stop1;Parent=g4881.t1;
OZ004726.1_Dexiosoma_caninum_genome_assembly,_chromosome:_2	AUGUSTUS	CDS	5765938	5766186	0.59	-	0	ID=g4881.t1.CDS1;Parent=g4881.t1;
OZ004726.1_Dexiosoma_caninum_genome_assembly,_chromosome:_2	AUGUSTUS	exon	5765938	5766186	.	-	.	ID=g4881.t1.exon1;Parent=g4881.t1;
OZ004726.1_Dexiosoma_caninum_genome_assembly,_chromosome:_2	AUGUSTUS	intron	5766187	5766580	0.59	-	.	ID=g4881.t1.intron1;Parent=g4881.t1;
OZ004726.1_Dexiosoma_caninum_genome_assembly,_chromosome:_2	AUGUSTUS	CDS	5766581	5766909	0.38	-	2	ID=g4881.t1.CDS2;Parent=g4881.t1;
OZ004726.1_Dexiosoma_caninum_genome_assembly,_chromosome:_2	AUGUSTUS	exon	5766581	5766909	.	-	.	ID=g4881.t1.exon2;Parent=g4881.t1;
OZ004726.1_Dexiosoma_caninum_genome_assembly,_chromosome:_2	AUGUSTUS	intron	5766910	5775276	0.53	-	.	ID=g4881.t1.intron2;Parent=g4881.t1;
OZ004726.1_Dexiosoma_caninum_genome_assembly,_chromosome:_2	AUGUSTUS	CDS	5775277	5775388	0.45	-	0	ID=g4881.t1.CDS3;Parent=g4881.t1;
OZ004726.1_Dexiosoma_caninum_genome_assembly,_chromosome:_2	AUGUSTUS	exon	5775277	5775388	.	-	.	ID=g4881.t1.exon3;Parent=g4881.t1;
OZ004726.1_Dexiosoma_caninum_genome_assembly,_chromosome:_2	AUGUSTUS	start_codon	5775386	5775388	.	-	0	ID=g4881.t1.start1;Parent=g4881.t1;
OZ004726.1_Dexiosoma_caninum_genome_assembly,_chromosome:_2	AUGUSTUS	gene	5800867	5801331	.	+	.	ID=g4882;
OZ004726.1_Dexiosoma_caninum_genome_assembly,_chromosome:_2	AUGUSTUS	mRNA	5800867	5801331	1	+	.	ID=g4882.t1;Parent=g4882;
OZ004726.1_Dexiosoma_caninum_genome_assembly,_chromosome:_2	AUGUSTUS	start_codon	5800867	5800869	.	+	0	ID=g4882.t1.start1;Parent=g4882.t1;
OZ004726.1_Dexiosoma_caninum_genome_assembly,_chromosome:_2	AUGUSTUS	CDS	5800867	5800951	1	+	0	ID=g4882.t1.CDS1;Parent=g4882.t1;
OZ004726.1_Dexiosoma_caninum_genome_assembly,_chromosome:_2	AUGUSTUS	exon	5800867	5800951	.	+	.	ID=g4882.t1.exon1;Parent=g4882.t1;
OZ004726.1_Dexiosoma_caninum_genome_assembly,_chromosome:_2	AUGUSTUS	intron	5800952	5801011	1	+	.	ID=g4882.t1.intron1;Parent=g4882.t1;
OZ004726.1_Dexiosoma_caninum_genome_assembly,_chromosome:_2	AUGUSTUS	CDS	5801012	5801331	1	+	2	ID=g4882.t1.CDS2;Parent=g4882.t1;
OZ004726.1_Dexiosoma_caninum_genome_assembly,_chromosome:_2	AUGUSTUS	exon	5801012	5801331	.	+	.	ID=g4882.t1.exon2;Parent=g4882.t1;
OZ004726.1_Dexiosoma_caninum_genome_assembly,_chromosome:_2	AUGUSTUS	stop_codon	5801329	5801331	.	+	0	ID=g4882.t1.stop1;Parent=g4882.t1;
OZ004726.1_Dexiosoma_caninum_genome_assembly,_chromosome:_2	AUGUSTUS	gene	5923885	6011149	.	-	.	ID=g4883;
OZ004726.1_Dexiosoma_caninum_genome_assembly,_chromosome:_2	AUGUSTUS	mRNA	5923885	6011149	0.36	-	.	ID=g4883.t1;Parent=g4883;
OZ004726.1_Dexiosoma_caninum_genome_assembly,_chromosome:_2	AUGUSTUS	stop_codon	5923885	5923887	.	-	0	ID=g4883.t1.stop1;Parent=g4883.t1;
OZ004726.1_Dexiosoma_caninum_genome_assembly,_chromosome:_2	AUGUSTUS	CDS	5923885	5924277	1	-	0	ID=g4883.t1.CDS1;Parent=g4883.t1;
OZ004726.1_Dexiosoma_caninum_genome_assembly,_chromosome:_2	AUGUSTUS	exon	5923885	5924277	.	-	.	ID=g4883.t1.exon1;Parent=g4883.t1;
OZ004726.1_Dexiosoma_caninum_genome_assembly,_chromosome:_2	AUGUSTUS	intron	5924278	5932730	1	-	.	ID=g4883.t1.intron1;Parent=g4883.t1;
OZ004726.1_Dexiosoma_caninum_genome_assembly,_chromosome:_2	AUGUSTUS	CDS	5932731	5932990	1	-	2	ID=g4883.t1.CDS2;Parent=g4883.t1;
OZ004726.1_Dexiosoma_caninum_genome_assembly,_chromosome:_2	AUGUSTUS	exon	5932731	5932990	.	-	.	ID=g4883.t1.exon2;Parent=g4883.t1;
OZ004726.1_Dexiosoma_caninum_genome_assembly,_chromosome:_2	AUGUSTUS	intron	5932991	5933799	1	-	.	ID=g4883.t1.intron2;Parent=g4883.t1;
OZ004726.1_Dexiosoma_caninum_genome_assembly,_chromosome:_2	AUGUSTUS	CDS	5933800	5934078	1	-	2	ID=g4883.t1.CDS3;Parent=g4883.t1;
OZ004726.1_Dexiosoma_caninum_genome_assembly,_chromosome:_2	AUGUSTUS	exon	5933800	5934078	.	-	.	ID=g4883.t1.exon3;Parent=g4883.t1;
OZ004726.1_Dexiosoma_caninum_genome_assembly,_chromosome:_2	AUGUSTUS	intron	5934079	5935661	1	-	.	ID=g4883.t1.intron3;Parent=g4883.t1;
OZ004726.1_Dexiosoma_caninum_genome_assembly,_chromosome:_2	AUGUSTUS	CDS	5935662	5935861	1	-	1	ID=g4883.t1.CDS4;Parent=g4883.t1;
OZ004726.1_Dexiosoma_caninum_genome_assembly,_chromosome:_2	AUGUSTUS	exon	5935662	5935861	.	-	.	ID=g4883.t1.exon4;Parent=g4883.t1;
OZ004726.1_Dexiosoma_caninum_genome_assembly,_chromosome:_2	AUGUSTUS	intron	5935862	5939885	1	-	.	ID=g4883.t1.intron4;Parent=g4883.t1;
OZ004726.1_Dexiosoma_caninum_genome_assembly,_chromosome:_2	AUGUSTUS	CDS	5939886	5940162	1	-	2	ID=g4883.t1.CDS5;Parent=g4883.t1;
OZ004726.1_Dexiosoma_caninum_genome_assembly,_chromosome:_2	AUGUSTUS	exon	5939886	5940162	.	-	.	ID=g4883.t1.exon5;Parent=g4883.t1;
OZ004726.1_Dexiosoma_caninum_genome_assembly,_chromosome:_2	AUGUSTUS	intron	5940163	5946379	1	-	.	ID=g4883.t1.intron5;Parent=g4883.t1;
OZ004726.1_Dexiosoma_caninum_genome_assembly,_chromosome:_2	AUGUSTUS	CDS	5946380	5946654	1	-	1	ID=g4883.t1.CDS6;Parent=g4883.t1;
OZ004726.1_Dexiosoma_caninum_genome_assembly,_chromosome:_2	AUGUSTUS	exon	5946380	5946654	.	-	.	ID=g4883.t1.exon6;Parent=g4883.t1;
OZ004726.1_Dexiosoma_caninum_genome_assembly,_chromosome:_2	AUGUSTUS	intron	5946655	5958234	1	-	.	ID=g4883.t1.intron6;Parent=g4883.t1;
OZ004726.1_Dexiosoma_caninum_genome_assembly,_chromosome:_2	AUGUSTUS	CDS	5958235	5958391	1	-	2	ID=g4883.t1.CDS7;Parent=g4883.t1;
OZ004726.1_Dexiosoma_caninum_genome_assembly,_chromosome:_2	AUGUSTUS	exon	5958235	5958391	.	-	.	ID=g4883.t1.exon7;Parent=g4883.t1;
OZ004726.1_Dexiosoma_caninum_genome_assembly,_chromosome:_2	AUGUSTUS	intron	5958392	5958957	1	-	.	ID=g4883.t1.intron7;Parent=g4883.t1;
OZ004726.1_Dexiosoma_caninum_genome_assembly,_chromosome:_2	AUGUSTUS	CDS	5958958	5959145	1	-	1	ID=g4883.t1.CDS8;Parent=g4883.t1;
OZ004726.1_Dexiosoma_caninum_genome_assembly,_chromosome:_2	AUGUSTUS	exon	5958958	5959145	.	-	.	ID=g4883.t1.exon8;Parent=g4883.t1;
OZ004726.1_Dexiosoma_caninum_genome_assembly,_chromosome:_2	AUGUSTUS	intron	5959146	5960002	1	-	.	ID=g4883.t1.intron8;Parent=g4883.t1;
OZ004726.1_Dexiosoma_caninum_genome_assembly,_chromosome:_2	AUGUSTUS	CDS	5960003	5961124	1	-	1	ID=g4883.t1.CDS9;Parent=g4883.t1;
OZ004726.1_Dexiosoma_caninum_genome_assembly,_chromosome:_2	AUGUSTUS	exon	5960003	5961124	.	-	.	ID=g4883.t1.exon9;Parent=g4883.t1;
OZ004726.1_Dexiosoma_caninum_genome_assembly,_chromosome:_2	AUGUSTUS	intron	5961125	5965100	1	-	.	ID=g4883.t1.intron9;Parent=g4883.t1;
OZ004726.1_Dexiosoma_caninum_genome_assembly,_chromosome:_2	AUGUSTUS	CDS	5965101	5965404	1	-	2	ID=g4883.t1.CDS10;Parent=g4883.t1;
OZ004726.1_Dexiosoma_caninum_genome_assembly,_chromosome:_2	AUGUSTUS	exon	5965101	5965404	.	-	.	ID=g4883.t1.exon10;Parent=g4883.t1;
OZ004726.1_Dexiosoma_caninum_genome_assembly,_chromosome:_2	AUGUSTUS	intron	5965405	5976091	1	-	.	ID=g4883.t1.intron10;Parent=g4883.t1;
OZ004726.1_Dexiosoma_caninum_genome_assembly,_chromosome:_2	AUGUSTUS	CDS	5976092	5976251	1	-	0	ID=g4883.t1.CDS11;Parent=g4883.t1;
OZ004726.1_Dexiosoma_caninum_genome_assembly,_chromosome:_2	AUGUSTUS	exon	5976092	5976251	.	-	.	ID=g4883.t1.exon11;Parent=g4883.t1;
OZ004726.1_Dexiosoma_caninum_genome_assembly,_chromosome:_2	AUGUSTUS	intron	5976252	5991767	1	-	.	ID=g4883.t1.intron11;Parent=g4883.t1;
OZ004726.1_Dexiosoma_caninum_genome_assembly,_chromosome:_2	AUGUSTUS	CDS	5991768	5991902	1	-	0	ID=g4883.t1.CDS12;Parent=g4883.t1;
OZ004726.1_Dexiosoma_caninum_genome_assembly,_chromosome:_2	AUGUSTUS	exon	5991768	5991902	.	-	.	ID=g4883.t1.exon12;Parent=g4883.t1;
OZ004726.1_Dexiosoma_caninum_genome_assembly,_chromosome:_2	AUGUSTUS	intron	5991903	6001481	1	-	.	ID=g4883.t1.intron12;Parent=g4883.t1;
OZ004726.1_Dexiosoma_caninum_genome_assembly,_chromosome:_2	AUGUSTUS	CDS	6001482	6001736	1	-	0	ID=g4883.t1.CDS13;Parent=g4883.t1;
OZ004726.1_Dexiosoma_caninum_genome_assembly,_chromosome:_2	AUGUSTUS	exon	6001482	6001736	.	-	.	ID=g4883.t1.exon13;Parent=g4883.t1;
OZ004726.1_Dexiosoma_caninum_genome_assembly,_chromosome:_2	AUGUSTUS	intron	6001737	6001847	1	-	.	ID=g4883.t1.intron13;Parent=g4883.t1;
OZ004726.1_Dexiosoma_caninum_genome_assembly,_chromosome:_2	AUGUSTUS	CDS	6001848	6001952	1	-	0	ID=g4883.t1.CDS14;Parent=g4883.t1;
OZ004726.1_Dexiosoma_caninum_genome_assembly,_chromosome:_2	AUGUSTUS	exon	6001848	6001952	.	-	.	ID=g4883.t1.exon14;Parent=g4883.t1;
OZ004726.1_Dexiosoma_caninum_genome_assembly,_chromosome:_2	AUGUSTUS	intron	6001953	6011122	0.36	-	.	ID=g4883.t1.intron14;Parent=g4883.t1;
OZ004726.1_Dexiosoma_caninum_genome_assembly,_chromosome:_2	AUGUSTUS	CDS	6011123	6011149	0.36	-	0	ID=g4883.t1.CDS15;Parent=g4883.t1;
OZ004726.1_Dexiosoma_caninum_genome_assembly,_chromosome:_2	AUGUSTUS	exon	6011123	6011149	.	-	.	ID=g4883.t1.exon15;Parent=g4883.t1;
OZ004726.1_Dexiosoma_caninum_genome_assembly,_chromosome:_2	AUGUSTUS	start_codon	6011147	6011149	.	-	0	ID=g4883.t1.start1;Parent=g4883.t1;
OZ004726.1_Dexiosoma_caninum_genome_assembly,_chromosome:_2	AUGUSTUS	mRNA	5923885	6011149	0.33	-	.	ID=g4883.t2;Parent=g4883;
OZ004726.1_Dexiosoma_caninum_genome_assembly,_chromosome:_2	AUGUSTUS	stop_codon	5923885	5923887	.	-	0	ID=g4883.t2.stop1;Parent=g4883.t2;
OZ004726.1_Dexiosoma_caninum_genome_assembly,_chromosome:_2	AUGUSTUS	CDS	5923885	5924277	1	-	0	ID=g4883.t2.CDS1;Parent=g4883.t2;
OZ004726.1_Dexiosoma_caninum_genome_assembly,_chromosome:_2	AUGUSTUS	exon	5923885	5924277	.	-	.	ID=g4883.t2.exon1;Parent=g4883.t2;
OZ004726.1_Dexiosoma_caninum_genome_assembly,_chromosome:_2	AUGUSTUS	intron	5924278	5932730	1	-	.	ID=g4883.t2.intron1;Parent=g4883.t2;
OZ004726.1_Dexiosoma_caninum_genome_assembly,_chromosome:_2	AUGUSTUS	CDS	5932731	5932990	1	-	2	ID=g4883.t2.CDS2;Parent=g4883.t2;
OZ004726.1_Dexiosoma_caninum_genome_assembly,_chromosome:_2	AUGUSTUS	exon	5932731	5932990	.	-	.	ID=g4883.t2.exon2;Parent=g4883.t2;
OZ004726.1_Dexiosoma_caninum_genome_assembly,_chromosome:_2	AUGUSTUS	intron	5932991	5933799	1	-	.	ID=g4883.t2.intron2;Parent=g4883.t2;
OZ004726.1_Dexiosoma_caninum_genome_assembly,_chromosome:_2	AUGUSTUS	CDS	5933800	5934078	1	-	2	ID=g4883.t2.CDS3;Parent=g4883.t2;
OZ004726.1_Dexiosoma_caninum_genome_assembly,_chromosome:_2	AUGUSTUS	exon	5933800	5934078	.	-	.	ID=g4883.t2.exon3;Parent=g4883.t2;
OZ004726.1_Dexiosoma_caninum_genome_assembly,_chromosome:_2	AUGUSTUS	intron	5934079	5935661	1	-	.	ID=g4883.t2.intron3;Parent=g4883.t2;
OZ004726.1_Dexiosoma_caninum_genome_assembly,_chromosome:_2	AUGUSTUS	CDS	5935662	5935861	1	-	1	ID=g4883.t2.CDS4;Parent=g4883.t2;
OZ004726.1_Dexiosoma_caninum_genome_assembly,_chromosome:_2	AUGUSTUS	exon	5935662	5935861	.	-	.	ID=g4883.t2.exon4;Parent=g4883.t2;
OZ004726.1_Dexiosoma_caninum_genome_assembly,_chromosome:_2	AUGUSTUS	intron	5935862	5939885	1	-	.	ID=g4883.t2.intron4;Parent=g4883.t2;
OZ004726.1_Dexiosoma_caninum_genome_assembly,_chromosome:_2	AUGUSTUS	CDS	5939886	5940162	1	-	2	ID=g4883.t2.CDS5;Parent=g4883.t2;
OZ004726.1_Dexiosoma_caninum_genome_assembly,_chromosome:_2	AUGUSTUS	exon	5939886	5940162	.	-	.	ID=g4883.t2.exon5;Parent=g4883.t2;
OZ004726.1_Dexiosoma_caninum_genome_assembly,_chromosome:_2	AUGUSTUS	intron	5940163	5946379	1	-	.	ID=g4883.t2.intron5;Parent=g4883.t2;
OZ004726.1_Dexiosoma_caninum_genome_assembly,_chromosome:_2	AUGUSTUS	CDS	5946380	5946654	1	-	1	ID=g4883.t2.CDS6;Parent=g4883.t2;
OZ004726.1_Dexiosoma_caninum_genome_assembly,_chromosome:_2	AUGUSTUS	exon	5946380	5946654	.	-	.	ID=g4883.t2.exon6;Parent=g4883.t2;
OZ004726.1_Dexiosoma_caninum_genome_assembly,_chromosome:_2	AUGUSTUS	intron	5946655	5958234	1	-	.	ID=g4883.t2.intron6;Parent=g4883.t2;
OZ004726.1_Dexiosoma_caninum_genome_assembly,_chromosome:_2	AUGUSTUS	CDS	5958235	5958391	1	-	2	ID=g4883.t2.CDS7;Parent=g4883.t2;
OZ004726.1_Dexiosoma_caninum_genome_assembly,_chromosome:_2	AUGUSTUS	exon	5958235	5958391	.	-	.	ID=g4883.t2.exon7;Parent=g4883.t2;
OZ004726.1_Dexiosoma_caninum_genome_assembly,_chromosome:_2	AUGUSTUS	intron	5958392	5958957	1	-	.	ID=g4883.t2.intron7;Parent=g4883.t2;
OZ004726.1_Dexiosoma_caninum_genome_assembly,_chromosome:_2	AUGUSTUS	CDS	5958958	5959145	1	-	1	ID=g4883.t2.CDS8;Parent=g4883.t2;
OZ004726.1_Dexiosoma_caninum_genome_assembly,_chromosome:_2	AUGUSTUS	exon	5958958	5959145	.	-	.	ID=g4883.t2.exon8;Parent=g4883.t2;
OZ004726.1_Dexiosoma_caninum_genome_assembly,_chromosome:_2	AUGUSTUS	intron	5959146	5960002	1	-	.	ID=g4883.t2.intron8;Parent=g4883.t2;
OZ004726.1_Dexiosoma_caninum_genome_assembly,_chromosome:_2	AUGUSTUS	CDS	5960003	5961124	1	-	1	ID=g4883.t2.CDS9;Parent=g4883.t2;
OZ004726.1_Dexiosoma_caninum_genome_assembly,_chromosome:_2	AUGUSTUS	exon	5960003	5961124	.	-	.	ID=g4883.t2.exon9;Parent=g4883.t2;
OZ004726.1_Dexiosoma_caninum_genome_assembly,_chromosome:_2	AUGUSTUS	intron	5961125	5965100	1	-	.	ID=g4883.t2.intron9;Parent=g4883.t2;
OZ004726.1_Dexiosoma_caninum_genome_assembly,_chromosome:_2	AUGUSTUS	CDS	5965101	5965404	1	-	2	ID=g4883.t2.CDS10;Parent=g4883.t2;
OZ004726.1_Dexiosoma_caninum_genome_assembly,_chromosome:_2	AUGUSTUS	exon	5965101	5965404	.	-	.	ID=g4883.t2.exon10;Parent=g4883.t2;
OZ004726.1_Dexiosoma_caninum_genome_assembly,_chromosome:_2	AUGUSTUS	intron	5965405	5976091	1	-	.	ID=g4883.t2.intron10;Parent=g4883.t2;
OZ004726.1_Dexiosoma_caninum_genome_assembly,_chromosome:_2	AUGUSTUS	CDS	5976092	5976251	1	-	0	ID=g4883.t2.CDS11;Parent=g4883.t2;
OZ004726.1_Dexiosoma_caninum_genome_assembly,_chromosome:_2	AUGUSTUS	exon	5976092	5976251	.	-	.	ID=g4883.t2.exon11;Parent=g4883.t2;
OZ004726.1_Dexiosoma_caninum_genome_assembly,_chromosome:_2	AUGUSTUS	intron	5976252	5991767	1	-	.	ID=g4883.t2.intron11;Parent=g4883.t2;
OZ004726.1_Dexiosoma_caninum_genome_assembly,_chromosome:_2	AUGUSTUS	CDS	5991768	5991902	1	-	0	ID=g4883.t2.CDS12;Parent=g4883.t2;
OZ004726.1_Dexiosoma_caninum_genome_assembly,_chromosome:_2	AUGUSTUS	exon	5991768	5991902	.	-	.	ID=g4883.t2.exon12;Parent=g4883.t2;
OZ004726.1_Dexiosoma_caninum_genome_assembly,_chromosome:_2	AUGUSTUS	intron	5991903	6001472	1	-	.	ID=g4883.t2.intron12;Parent=g4883.t2;
OZ004726.1_Dexiosoma_caninum_genome_assembly,_chromosome:_2	AUGUSTUS	CDS	6001473	6001736	1	-	0	ID=g4883.t2.CDS13;Parent=g4883.t2;
OZ004726.1_Dexiosoma_caninum_genome_assembly,_chromosome:_2	AUGUSTUS	exon	6001473	6001736	.	-	.	ID=g4883.t2.exon13;Parent=g4883.t2;
OZ004726.1_Dexiosoma_caninum_genome_assembly,_chromosome:_2	AUGUSTUS	intron	6001737	6001847	1	-	.	ID=g4883.t2.intron13;Parent=g4883.t2;
OZ004726.1_Dexiosoma_caninum_genome_assembly,_chromosome:_2	AUGUSTUS	CDS	6001848	6001952	1	-	0	ID=g4883.t2.CDS14;Parent=g4883.t2;
OZ004726.1_Dexiosoma_caninum_genome_assembly,_chromosome:_2	AUGUSTUS	exon	6001848	6001952	.	-	.	ID=g4883.t2.exon14;Parent=g4883.t2;
OZ004726.1_Dexiosoma_caninum_genome_assembly,_chromosome:_2	AUGUSTUS	intron	6001953	6011122	0.33	-	.	ID=g4883.t2.intron14;Parent=g4883.t2;
OZ004726.1_Dexiosoma_caninum_genome_assembly,_chromosome:_2	AUGUSTUS	CDS	6011123	6011149	0.33	-	0	ID=g4883.t2.CDS15;Parent=g4883.t2;
OZ004726.1_Dexiosoma_caninum_genome_assembly,_chromosome:_2	AUGUSTUS	exon	6011123	6011149	.	-	.	ID=g4883.t2.exon15;Parent=g4883.t2;
OZ004726.1_Dexiosoma_caninum_genome_assembly,_chromosome:_2	AUGUSTUS	start_codon	6011147	6011149	.	-	0	ID=g4883.t2.start1;Parent=g4883.t2;
OZ004726.1_Dexiosoma_caninum_genome_assembly,_chromosome:_2	AUGUSTUS	gene	6052145	6053197	.	-	.	ID=g4884;
OZ004726.1_Dexiosoma_caninum_genome_assembly,_chromosome:_2	AUGUSTUS	mRNA	6052145	6053197	0.99	-	.	ID=g4884.t1;Parent=g4884;
OZ004726.1_Dexiosoma_caninum_genome_assembly,_chromosome:_2	AUGUSTUS	stop_codon	6052145	6052147	.	-	0	ID=g4884.t1.stop1;Parent=g4884.t1;
OZ004726.1_Dexiosoma_caninum_genome_assembly,_chromosome:_2	AUGUSTUS	CDS	6052145	6053197	0.99	-	0	ID=g4884.t1.CDS1;Parent=g4884.t1;
OZ004726.1_Dexiosoma_caninum_genome_assembly,_chromosome:_2	AUGUSTUS	exon	6052145	6053197	.	-	.	ID=g4884.t1.exon1;Parent=g4884.t1;
OZ004726.1_Dexiosoma_caninum_genome_assembly,_chromosome:_2	AUGUSTUS	start_codon	6053195	6053197	.	-	0	ID=g4884.t1.start1;Parent=g4884.t1;
OZ004726.1_Dexiosoma_caninum_genome_assembly,_chromosome:_2	AUGUSTUS	gene	6059864	6060097	.	+	.	ID=g4885;
OZ004726.1_Dexiosoma_caninum_genome_assembly,_chromosome:_2	AUGUSTUS	mRNA	6059864	6060097	1	+	.	ID=g4885.t1;Parent=g4885;
OZ004726.1_Dexiosoma_caninum_genome_assembly,_chromosome:_2	AUGUSTUS	start_codon	6059864	6059866	.	+	0	ID=g4885.t1.start1;Parent=g4885.t1;
OZ004726.1_Dexiosoma_caninum_genome_assembly,_chromosome:_2	AUGUSTUS	CDS	6059864	6060097	1	+	0	ID=g4885.t1.CDS1;Parent=g4885.t1;
OZ004726.1_Dexiosoma_caninum_genome_assembly,_chromosome:_2	AUGUSTUS	exon	6059864	6060097	.	+	.	ID=g4885.t1.exon1;Parent=g4885.t1;
OZ004726.1_Dexiosoma_caninum_genome_assembly,_chromosome:_2	AUGUSTUS	stop_codon	6060095	6060097	.	+	0	ID=g4885.t1.stop1;Parent=g4885.t1;
OZ004726.1_Dexiosoma_caninum_genome_assembly,_chromosome:_2	AUGUSTUS	gene	6315624	6316295	.	-	.	ID=g4886;
OZ004726.1_Dexiosoma_caninum_genome_assembly,_chromosome:_2	AUGUSTUS	mRNA	6315624	6316295	0.87	-	.	ID=g4886.t1;Parent=g4886;
OZ004726.1_Dexiosoma_caninum_genome_assembly,_chromosome:_2	AUGUSTUS	stop_codon	6315624	6315626	.	-	0	ID=g4886.t1.stop1;Parent=g4886.t1;
OZ004726.1_Dexiosoma_caninum_genome_assembly,_chromosome:_2	AUGUSTUS	CDS	6315624	6316295	0.87	-	0	ID=g4886.t1.CDS1;Parent=g4886.t1;
OZ004726.1_Dexiosoma_caninum_genome_assembly,_chromosome:_2	AUGUSTUS	exon	6315624	6316295	.	-	.	ID=g4886.t1.exon1;Parent=g4886.t1;
OZ004726.1_Dexiosoma_caninum_genome_assembly,_chromosome:_2	AUGUSTUS	start_codon	6316293	6316295	.	-	0	ID=g4886.t1.start1;Parent=g4886.t1;
OZ004726.1_Dexiosoma_caninum_genome_assembly,_chromosome:_2	AUGUSTUS	gene	6317375	6320777	.	-	.	ID=g4887;
OZ004726.1_Dexiosoma_caninum_genome_assembly,_chromosome:_2	AUGUSTUS	mRNA	6317375	6320777	0.88	-	.	ID=g4887.t1;Parent=g4887;
OZ004726.1_Dexiosoma_caninum_genome_assembly,_chromosome:_2	AUGUSTUS	stop_codon	6317375	6317377	.	-	0	ID=g4887.t1.stop1;Parent=g4887.t1;
OZ004726.1_Dexiosoma_caninum_genome_assembly,_chromosome:_2	AUGUSTUS	CDS	6317375	6317912	0.88	-	1	ID=g4887.t1.CDS1;Parent=g4887.t1;
OZ004726.1_Dexiosoma_caninum_genome_assembly,_chromosome:_2	AUGUSTUS	exon	6317375	6317912	.	-	.	ID=g4887.t1.exon1;Parent=g4887.t1;
OZ004726.1_Dexiosoma_caninum_genome_assembly,_chromosome:_2	AUGUSTUS	intron	6317913	6317996	0.88	-	.	ID=g4887.t1.intron1;Parent=g4887.t1;
OZ004726.1_Dexiosoma_caninum_genome_assembly,_chromosome:_2	AUGUSTUS	CDS	6317997	6318699	0.92	-	2	ID=g4887.t1.CDS2;Parent=g4887.t1;
OZ004726.1_Dexiosoma_caninum_genome_assembly,_chromosome:_2	AUGUSTUS	exon	6317997	6318699	.	-	.	ID=g4887.t1.exon2;Parent=g4887.t1;
OZ004726.1_Dexiosoma_caninum_genome_assembly,_chromosome:_2	AUGUSTUS	intron	6318700	6320641	1	-	.	ID=g4887.t1.intron2;Parent=g4887.t1;
OZ004726.1_Dexiosoma_caninum_genome_assembly,_chromosome:_2	AUGUSTUS	CDS	6320642	6320777	1	-	0	ID=g4887.t1.CDS3;Parent=g4887.t1;
OZ004726.1_Dexiosoma_caninum_genome_assembly,_chromosome:_2	AUGUSTUS	exon	6320642	6320777	.	-	.	ID=g4887.t1.exon3;Parent=g4887.t1;
OZ004726.1_Dexiosoma_caninum_genome_assembly,_chromosome:_2	AUGUSTUS	start_codon	6320775	6320777	.	-	0	ID=g4887.t1.start1;Parent=g4887.t1;
OZ004726.1_Dexiosoma_caninum_genome_assembly,_chromosome:_2	AUGUSTUS	gene	6327175	6330577	.	+	.	ID=g4888;
OZ004726.1_Dexiosoma_caninum_genome_assembly,_chromosome:_2	AUGUSTUS	mRNA	6327175	6330577	0.87	+	.	ID=g4888.t1;Parent=g4888;
OZ004726.1_Dexiosoma_caninum_genome_assembly,_chromosome:_2	AUGUSTUS	start_codon	6327175	6327177	.	+	0	ID=g4888.t1.start1;Parent=g4888.t1;
OZ004726.1_Dexiosoma_caninum_genome_assembly,_chromosome:_2	AUGUSTUS	CDS	6327175	6327310	1	+	0	ID=g4888.t1.CDS1;Parent=g4888.t1;
OZ004726.1_Dexiosoma_caninum_genome_assembly,_chromosome:_2	AUGUSTUS	exon	6327175	6327310	.	+	.	ID=g4888.t1.exon1;Parent=g4888.t1;
OZ004726.1_Dexiosoma_caninum_genome_assembly,_chromosome:_2	AUGUSTUS	intron	6327311	6329252	1	+	.	ID=g4888.t1.intron1;Parent=g4888.t1;
OZ004726.1_Dexiosoma_caninum_genome_assembly,_chromosome:_2	AUGUSTUS	CDS	6329253	6329955	0.93	+	2	ID=g4888.t1.CDS2;Parent=g4888.t1;
OZ004726.1_Dexiosoma_caninum_genome_assembly,_chromosome:_2	AUGUSTUS	exon	6329253	6329955	.	+	.	ID=g4888.t1.exon2;Parent=g4888.t1;
OZ004726.1_Dexiosoma_caninum_genome_assembly,_chromosome:_2	AUGUSTUS	intron	6329956	6330039	0.87	+	.	ID=g4888.t1.intron2;Parent=g4888.t1;
OZ004726.1_Dexiosoma_caninum_genome_assembly,_chromosome:_2	AUGUSTUS	CDS	6330040	6330577	0.87	+	1	ID=g4888.t1.CDS3;Parent=g4888.t1;
OZ004726.1_Dexiosoma_caninum_genome_assembly,_chromosome:_2	AUGUSTUS	exon	6330040	6330577	.	+	.	ID=g4888.t1.exon3;Parent=g4888.t1;
OZ004726.1_Dexiosoma_caninum_genome_assembly,_chromosome:_2	AUGUSTUS	stop_codon	6330575	6330577	.	+	0	ID=g4888.t1.stop1;Parent=g4888.t1;
OZ004726.1_Dexiosoma_caninum_genome_assembly,_chromosome:_2	AUGUSTUS	gene	6331657	6332328	.	+	.	ID=g4889;
OZ004726.1_Dexiosoma_caninum_genome_assembly,_chromosome:_2	AUGUSTUS	mRNA	6331657	6332328	0.91	+	.	ID=g4889.t1;Parent=g4889;
OZ004726.1_Dexiosoma_caninum_genome_assembly,_chromosome:_2	AUGUSTUS	start_codon	6331657	6331659	.	+	0	ID=g4889.t1.start1;Parent=g4889.t1;
OZ004726.1_Dexiosoma_caninum_genome_assembly,_chromosome:_2	AUGUSTUS	CDS	6331657	6332328	0.91	+	0	ID=g4889.t1.CDS1;Parent=g4889.t1;
OZ004726.1_Dexiosoma_caninum_genome_assembly,_chromosome:_2	AUGUSTUS	exon	6331657	6332328	.	+	.	ID=g4889.t1.exon1;Parent=g4889.t1;
OZ004726.1_Dexiosoma_caninum_genome_assembly,_chromosome:_2	AUGUSTUS	stop_codon	6332326	6332328	.	+	0	ID=g4889.t1.stop1;Parent=g4889.t1;
OZ004726.1_Dexiosoma_caninum_genome_assembly,_chromosome:_2	AUGUSTUS	gene	6399248	6402207	.	+	.	ID=g4890;
OZ004726.1_Dexiosoma_caninum_genome_assembly,_chromosome:_2	AUGUSTUS	mRNA	6399248	6402207	1	+	.	ID=g4890.t1;Parent=g4890;
OZ004726.1_Dexiosoma_caninum_genome_assembly,_chromosome:_2	AUGUSTUS	start_codon	6399248	6399250	.	+	0	ID=g4890.t1.start1;Parent=g4890.t1;
OZ004726.1_Dexiosoma_caninum_genome_assembly,_chromosome:_2	AUGUSTUS	CDS	6399248	6399506	1	+	0	ID=g4890.t1.CDS1;Parent=g4890.t1;
OZ004726.1_Dexiosoma_caninum_genome_assembly,_chromosome:_2	AUGUSTUS	exon	6399248	6399506	.	+	.	ID=g4890.t1.exon1;Parent=g4890.t1;
OZ004726.1_Dexiosoma_caninum_genome_assembly,_chromosome:_2	AUGUSTUS	intron	6399507	6400448	1	+	.	ID=g4890.t1.intron1;Parent=g4890.t1;
OZ004726.1_Dexiosoma_caninum_genome_assembly,_chromosome:_2	AUGUSTUS	CDS	6400449	6400943	1	+	2	ID=g4890.t1.CDS2;Parent=g4890.t1;
OZ004726.1_Dexiosoma_caninum_genome_assembly,_chromosome:_2	AUGUSTUS	exon	6400449	6400943	.	+	.	ID=g4890.t1.exon2;Parent=g4890.t1;
OZ004726.1_Dexiosoma_caninum_genome_assembly,_chromosome:_2	AUGUSTUS	intron	6400944	6401007	1	+	.	ID=g4890.t1.intron2;Parent=g4890.t1;
OZ004726.1_Dexiosoma_caninum_genome_assembly,_chromosome:_2	AUGUSTUS	CDS	6401008	6401321	1	+	2	ID=g4890.t1.CDS3;Parent=g4890.t1;
OZ004726.1_Dexiosoma_caninum_genome_assembly,_chromosome:_2	AUGUSTUS	exon	6401008	6401321	.	+	.	ID=g4890.t1.exon3;Parent=g4890.t1;
OZ004726.1_Dexiosoma_caninum_genome_assembly,_chromosome:_2	AUGUSTUS	intron	6401322	6401374	1	+	.	ID=g4890.t1.intron3;Parent=g4890.t1;
OZ004726.1_Dexiosoma_caninum_genome_assembly,_chromosome:_2	AUGUSTUS	CDS	6401375	6401560	1	+	0	ID=g4890.t1.CDS4;Parent=g4890.t1;
OZ004726.1_Dexiosoma_caninum_genome_assembly,_chromosome:_2	AUGUSTUS	exon	6401375	6401560	.	+	.	ID=g4890.t1.exon4;Parent=g4890.t1;
OZ004726.1_Dexiosoma_caninum_genome_assembly,_chromosome:_2	AUGUSTUS	intron	6401561	6401831	1	+	.	ID=g4890.t1.intron4;Parent=g4890.t1;
OZ004726.1_Dexiosoma_caninum_genome_assembly,_chromosome:_2	AUGUSTUS	CDS	6401832	6401921	1	+	0	ID=g4890.t1.CDS5;Parent=g4890.t1;
OZ004726.1_Dexiosoma_caninum_genome_assembly,_chromosome:_2	AUGUSTUS	exon	6401832	6401921	.	+	.	ID=g4890.t1.exon5;Parent=g4890.t1;
OZ004726.1_Dexiosoma_caninum_genome_assembly,_chromosome:_2	AUGUSTUS	intron	6401922	6402009	1	+	.	ID=g4890.t1.intron5;Parent=g4890.t1;
OZ004726.1_Dexiosoma_caninum_genome_assembly,_chromosome:_2	AUGUSTUS	CDS	6402010	6402207	1	+	0	ID=g4890.t1.CDS6;Parent=g4890.t1;
OZ004726.1_Dexiosoma_caninum_genome_assembly,_chromosome:_2	AUGUSTUS	exon	6402010	6402207	.	+	.	ID=g4890.t1.exon6;Parent=g4890.t1;
OZ004726.1_Dexiosoma_caninum_genome_assembly,_chromosome:_2	AUGUSTUS	stop_codon	6402205	6402207	.	+	0	ID=g4890.t1.stop1;Parent=g4890.t1;
OZ004726.1_Dexiosoma_caninum_genome_assembly,_chromosome:_2	AUGUSTUS	gene	6457942	6458649	.	-	.	ID=g4891;
OZ004726.1_Dexiosoma_caninum_genome_assembly,_chromosome:_2	AUGUSTUS	mRNA	6457942	6458649	1	-	.	ID=g4891.t1;Parent=g4891;
OZ004726.1_Dexiosoma_caninum_genome_assembly,_chromosome:_2	AUGUSTUS	stop_codon	6457942	6457944	.	-	0	ID=g4891.t1.stop1;Parent=g4891.t1;
OZ004726.1_Dexiosoma_caninum_genome_assembly,_chromosome:_2	AUGUSTUS	CDS	6457942	6458267	1	-	2	ID=g4891.t1.CDS1;Parent=g4891.t1;
OZ004726.1_Dexiosoma_caninum_genome_assembly,_chromosome:_2	AUGUSTUS	exon	6457942	6458267	.	-	.	ID=g4891.t1.exon1;Parent=g4891.t1;
OZ004726.1_Dexiosoma_caninum_genome_assembly,_chromosome:_2	AUGUSTUS	intron	6458268	6458343	1	-	.	ID=g4891.t1.intron1;Parent=g4891.t1;
OZ004726.1_Dexiosoma_caninum_genome_assembly,_chromosome:_2	AUGUSTUS	CDS	6458344	6458455	1	-	0	ID=g4891.t1.CDS2;Parent=g4891.t1;
OZ004726.1_Dexiosoma_caninum_genome_assembly,_chromosome:_2	AUGUSTUS	exon	6458344	6458455	.	-	.	ID=g4891.t1.exon2;Parent=g4891.t1;
OZ004726.1_Dexiosoma_caninum_genome_assembly,_chromosome:_2	AUGUSTUS	intron	6458456	6458520	1	-	.	ID=g4891.t1.intron2;Parent=g4891.t1;
OZ004726.1_Dexiosoma_caninum_genome_assembly,_chromosome:_2	AUGUSTUS	CDS	6458521	6458649	1	-	0	ID=g4891.t1.CDS3;Parent=g4891.t1;
OZ004726.1_Dexiosoma_caninum_genome_assembly,_chromosome:_2	AUGUSTUS	exon	6458521	6458649	.	-	.	ID=g4891.t1.exon3;Parent=g4891.t1;
OZ004726.1_Dexiosoma_caninum_genome_assembly,_chromosome:_2	AUGUSTUS	start_codon	6458647	6458649	.	-	0	ID=g4891.t1.start1;Parent=g4891.t1;
OZ004726.1_Dexiosoma_caninum_genome_assembly,_chromosome:_2	AUGUSTUS	gene	6481366	6495517	.	-	.	ID=g4892;
OZ004726.1_Dexiosoma_caninum_genome_assembly,_chromosome:_2	AUGUSTUS	mRNA	6481366	6495517	0.94	-	.	ID=g4892.t1;Parent=g4892;
OZ004726.1_Dexiosoma_caninum_genome_assembly,_chromosome:_2	AUGUSTUS	stop_codon	6481366	6481368	.	-	0	ID=g4892.t1.stop1;Parent=g4892.t1;
OZ004726.1_Dexiosoma_caninum_genome_assembly,_chromosome:_2	AUGUSTUS	CDS	6481366	6482454	1	-	0	ID=g4892.t1.CDS1;Parent=g4892.t1;
OZ004726.1_Dexiosoma_caninum_genome_assembly,_chromosome:_2	AUGUSTUS	exon	6481366	6482454	.	-	.	ID=g4892.t1.exon1;Parent=g4892.t1;
OZ004726.1_Dexiosoma_caninum_genome_assembly,_chromosome:_2	AUGUSTUS	intron	6482455	6482512	1	-	.	ID=g4892.t1.intron1;Parent=g4892.t1;
OZ004726.1_Dexiosoma_caninum_genome_assembly,_chromosome:_2	AUGUSTUS	CDS	6482513	6483585	1	-	2	ID=g4892.t1.CDS2;Parent=g4892.t1;
OZ004726.1_Dexiosoma_caninum_genome_assembly,_chromosome:_2	AUGUSTUS	exon	6482513	6483585	.	-	.	ID=g4892.t1.exon2;Parent=g4892.t1;
OZ004726.1_Dexiosoma_caninum_genome_assembly,_chromosome:_2	AUGUSTUS	intron	6483586	6495369	0.96	-	.	ID=g4892.t1.intron2;Parent=g4892.t1;
OZ004726.1_Dexiosoma_caninum_genome_assembly,_chromosome:_2	AUGUSTUS	CDS	6495370	6495517	0.94	-	0	ID=g4892.t1.CDS3;Parent=g4892.t1;
OZ004726.1_Dexiosoma_caninum_genome_assembly,_chromosome:_2	AUGUSTUS	exon	6495370	6495517	.	-	.	ID=g4892.t1.exon3;Parent=g4892.t1;
OZ004726.1_Dexiosoma_caninum_genome_assembly,_chromosome:_2	AUGUSTUS	start_codon	6495515	6495517	.	-	0	ID=g4892.t1.start1;Parent=g4892.t1;
OZ004726.1_Dexiosoma_caninum_genome_assembly,_chromosome:_2	AUGUSTUS	gene	6500894	6504013	.	+	.	ID=g4893;
OZ004726.1_Dexiosoma_caninum_genome_assembly,_chromosome:_2	AUGUSTUS	mRNA	6500894	6504013	1	+	.	ID=g4893.t1;Parent=g4893;
OZ004726.1_Dexiosoma_caninum_genome_assembly,_chromosome:_2	AUGUSTUS	start_codon	6500894	6500896	.	+	0	ID=g4893.t1.start1;Parent=g4893.t1;
OZ004726.1_Dexiosoma_caninum_genome_assembly,_chromosome:_2	AUGUSTUS	CDS	6500894	6501026	1	+	0	ID=g4893.t1.CDS1;Parent=g4893.t1;
OZ004726.1_Dexiosoma_caninum_genome_assembly,_chromosome:_2	AUGUSTUS	exon	6500894	6501026	.	+	.	ID=g4893.t1.exon1;Parent=g4893.t1;
OZ004726.1_Dexiosoma_caninum_genome_assembly,_chromosome:_2	AUGUSTUS	intron	6501027	6501116	1	+	.	ID=g4893.t1.intron1;Parent=g4893.t1;
OZ004726.1_Dexiosoma_caninum_genome_assembly,_chromosome:_2	AUGUSTUS	CDS	6501117	6504013	1	+	2	ID=g4893.t1.CDS2;Parent=g4893.t1;
OZ004726.1_Dexiosoma_caninum_genome_assembly,_chromosome:_2	AUGUSTUS	exon	6501117	6504013	.	+	.	ID=g4893.t1.exon2;Parent=g4893.t1;
OZ004726.1_Dexiosoma_caninum_genome_assembly,_chromosome:_2	AUGUSTUS	stop_codon	6504011	6504013	.	+	0	ID=g4893.t1.stop1;Parent=g4893.t1;
OZ004726.1_Dexiosoma_caninum_genome_assembly,_chromosome:_2	AUGUSTUS	gene	6530869	6531165	.	-	.	ID=g4894;
OZ004726.1_Dexiosoma_caninum_genome_assembly,_chromosome:_2	AUGUSTUS	mRNA	6530869	6531165	1	-	.	ID=g4894.t1;Parent=g4894;
OZ004726.1_Dexiosoma_caninum_genome_assembly,_chromosome:_2	AUGUSTUS	stop_codon	6530869	6530871	.	-	0	ID=g4894.t1.stop1;Parent=g4894.t1;
OZ004726.1_Dexiosoma_caninum_genome_assembly,_chromosome:_2	AUGUSTUS	CDS	6530869	6531165	1	-	0	ID=g4894.t1.CDS1;Parent=g4894.t1;
OZ004726.1_Dexiosoma_caninum_genome_assembly,_chromosome:_2	AUGUSTUS	exon	6530869	6531165	.	-	.	ID=g4894.t1.exon1;Parent=g4894.t1;
OZ004726.1_Dexiosoma_caninum_genome_assembly,_chromosome:_2	AUGUSTUS	start_codon	6531163	6531165	.	-	0	ID=g4894.t1.start1;Parent=g4894.t1;
OZ004726.1_Dexiosoma_caninum_genome_assembly,_chromosome:_2	AUGUSTUS	gene	6569522	6594153	.	-	.	ID=g4895;
OZ004726.1_Dexiosoma_caninum_genome_assembly,_chromosome:_2	AUGUSTUS	mRNA	6569522	6594153	1	-	.	ID=g4895.t1;Parent=g4895;
OZ004726.1_Dexiosoma_caninum_genome_assembly,_chromosome:_2	AUGUSTUS	stop_codon	6569522	6569524	.	-	0	ID=g4895.t1.stop1;Parent=g4895.t1;
OZ004726.1_Dexiosoma_caninum_genome_assembly,_chromosome:_2	AUGUSTUS	CDS	6569522	6569717	1	-	1	ID=g4895.t1.CDS1;Parent=g4895.t1;
OZ004726.1_Dexiosoma_caninum_genome_assembly,_chromosome:_2	AUGUSTUS	exon	6569522	6569717	.	-	.	ID=g4895.t1.exon1;Parent=g4895.t1;
OZ004726.1_Dexiosoma_caninum_genome_assembly,_chromosome:_2	AUGUSTUS	intron	6569718	6583071	1	-	.	ID=g4895.t1.intron1;Parent=g4895.t1;
OZ004726.1_Dexiosoma_caninum_genome_assembly,_chromosome:_2	AUGUSTUS	CDS	6583072	6583197	1	-	1	ID=g4895.t1.CDS2;Parent=g4895.t1;
OZ004726.1_Dexiosoma_caninum_genome_assembly,_chromosome:_2	AUGUSTUS	exon	6583072	6583197	.	-	.	ID=g4895.t1.exon2;Parent=g4895.t1;
OZ004726.1_Dexiosoma_caninum_genome_assembly,_chromosome:_2	AUGUSTUS	intron	6583198	6583436	1	-	.	ID=g4895.t1.intron2;Parent=g4895.t1;
OZ004726.1_Dexiosoma_caninum_genome_assembly,_chromosome:_2	AUGUSTUS	CDS	6583437	6583643	1	-	1	ID=g4895.t1.CDS3;Parent=g4895.t1;
OZ004726.1_Dexiosoma_caninum_genome_assembly,_chromosome:_2	AUGUSTUS	exon	6583437	6583643	.	-	.	ID=g4895.t1.exon3;Parent=g4895.t1;
OZ004726.1_Dexiosoma_caninum_genome_assembly,_chromosome:_2	AUGUSTUS	intron	6583644	6593652	1	-	.	ID=g4895.t1.intron3;Parent=g4895.t1;
OZ004726.1_Dexiosoma_caninum_genome_assembly,_chromosome:_2	AUGUSTUS	CDS	6593653	6593801	1	-	0	ID=g4895.t1.CDS4;Parent=g4895.t1;
OZ004726.1_Dexiosoma_caninum_genome_assembly,_chromosome:_2	AUGUSTUS	exon	6593653	6593801	.	-	.	ID=g4895.t1.exon4;Parent=g4895.t1;
OZ004726.1_Dexiosoma_caninum_genome_assembly,_chromosome:_2	AUGUSTUS	intron	6593802	6593979	1	-	.	ID=g4895.t1.intron4;Parent=g4895.t1;
OZ004726.1_Dexiosoma_caninum_genome_assembly,_chromosome:_2	AUGUSTUS	CDS	6593980	6594153	1	-	0	ID=g4895.t1.CDS5;Parent=g4895.t1;
OZ004726.1_Dexiosoma_caninum_genome_assembly,_chromosome:_2	AUGUSTUS	exon	6593980	6594153	.	-	.	ID=g4895.t1.exon5;Parent=g4895.t1;
OZ004726.1_Dexiosoma_caninum_genome_assembly,_chromosome:_2	AUGUSTUS	start_codon	6594151	6594153	.	-	0	ID=g4895.t1.start1;Parent=g4895.t1;
OZ004726.1_Dexiosoma_caninum_genome_assembly,_chromosome:_2	AUGUSTUS	gene	6648258	6665630	.	-	.	ID=g4896;
OZ004726.1_Dexiosoma_caninum_genome_assembly,_chromosome:_2	AUGUSTUS	mRNA	6648258	6665630	0.65	-	.	ID=g4896.t1;Parent=g4896;
OZ004726.1_Dexiosoma_caninum_genome_assembly,_chromosome:_2	AUGUSTUS	stop_codon	6648258	6648260	.	-	0	ID=g4896.t1.stop1;Parent=g4896.t1;
OZ004726.1_Dexiosoma_caninum_genome_assembly,_chromosome:_2	AUGUSTUS	CDS	6648258	6648535	1	-	2	ID=g4896.t1.CDS1;Parent=g4896.t1;
OZ004726.1_Dexiosoma_caninum_genome_assembly,_chromosome:_2	AUGUSTUS	exon	6648258	6648535	.	-	.	ID=g4896.t1.exon1;Parent=g4896.t1;
OZ004726.1_Dexiosoma_caninum_genome_assembly,_chromosome:_2	AUGUSTUS	intron	6648536	6651577	1	-	.	ID=g4896.t1.intron1;Parent=g4896.t1;
OZ004726.1_Dexiosoma_caninum_genome_assembly,_chromosome:_2	AUGUSTUS	CDS	6651578	6651766	1	-	2	ID=g4896.t1.CDS2;Parent=g4896.t1;
OZ004726.1_Dexiosoma_caninum_genome_assembly,_chromosome:_2	AUGUSTUS	exon	6651578	6651766	.	-	.	ID=g4896.t1.exon2;Parent=g4896.t1;
OZ004726.1_Dexiosoma_caninum_genome_assembly,_chromosome:_2	AUGUSTUS	intron	6651767	6656478	1	-	.	ID=g4896.t1.intron2;Parent=g4896.t1;
OZ004726.1_Dexiosoma_caninum_genome_assembly,_chromosome:_2	AUGUSTUS	CDS	6656479	6656712	1	-	2	ID=g4896.t1.CDS3;Parent=g4896.t1;
OZ004726.1_Dexiosoma_caninum_genome_assembly,_chromosome:_2	AUGUSTUS	exon	6656479	6656712	.	-	.	ID=g4896.t1.exon3;Parent=g4896.t1;
OZ004726.1_Dexiosoma_caninum_genome_assembly,_chromosome:_2	AUGUSTUS	intron	6656713	6665611	0.65	-	.	ID=g4896.t1.intron3;Parent=g4896.t1;
OZ004726.1_Dexiosoma_caninum_genome_assembly,_chromosome:_2	AUGUSTUS	CDS	6665612	6665630	0.65	-	0	ID=g4896.t1.CDS4;Parent=g4896.t1;
OZ004726.1_Dexiosoma_caninum_genome_assembly,_chromosome:_2	AUGUSTUS	exon	6665612	6665630	.	-	.	ID=g4896.t1.exon4;Parent=g4896.t1;
OZ004726.1_Dexiosoma_caninum_genome_assembly,_chromosome:_2	AUGUSTUS	start_codon	6665628	6665630	.	-	0	ID=g4896.t1.start1;Parent=g4896.t1;
OZ004726.1_Dexiosoma_caninum_genome_assembly,_chromosome:_2	AUGUSTUS	gene	6844298	6850491	.	-	.	ID=g4897;
OZ004726.1_Dexiosoma_caninum_genome_assembly,_chromosome:_2	AUGUSTUS	mRNA	6844298	6850491	1	-	.	ID=g4897.t1;Parent=g4897;
OZ004726.1_Dexiosoma_caninum_genome_assembly,_chromosome:_2	AUGUSTUS	stop_codon	6844298	6844300	.	-	0	ID=g4897.t1.stop1;Parent=g4897.t1;
OZ004726.1_Dexiosoma_caninum_genome_assembly,_chromosome:_2	AUGUSTUS	CDS	6844298	6844759	1	-	0	ID=g4897.t1.CDS1;Parent=g4897.t1;
OZ004726.1_Dexiosoma_caninum_genome_assembly,_chromosome:_2	AUGUSTUS	exon	6844298	6844759	.	-	.	ID=g4897.t1.exon1;Parent=g4897.t1;
OZ004726.1_Dexiosoma_caninum_genome_assembly,_chromosome:_2	AUGUSTUS	intron	6844760	6844843	1	-	.	ID=g4897.t1.intron1;Parent=g4897.t1;
OZ004726.1_Dexiosoma_caninum_genome_assembly,_chromosome:_2	AUGUSTUS	CDS	6844844	6844966	1	-	0	ID=g4897.t1.CDS2;Parent=g4897.t1;
OZ004726.1_Dexiosoma_caninum_genome_assembly,_chromosome:_2	AUGUSTUS	exon	6844844	6844966	.	-	.	ID=g4897.t1.exon2;Parent=g4897.t1;
OZ004726.1_Dexiosoma_caninum_genome_assembly,_chromosome:_2	AUGUSTUS	intron	6844967	6849597	1	-	.	ID=g4897.t1.intron2;Parent=g4897.t1;
OZ004726.1_Dexiosoma_caninum_genome_assembly,_chromosome:_2	AUGUSTUS	CDS	6849598	6849683	1	-	2	ID=g4897.t1.CDS3;Parent=g4897.t1;
OZ004726.1_Dexiosoma_caninum_genome_assembly,_chromosome:_2	AUGUSTUS	exon	6849598	6849683	.	-	.	ID=g4897.t1.exon3;Parent=g4897.t1;
OZ004726.1_Dexiosoma_caninum_genome_assembly,_chromosome:_2	AUGUSTUS	intron	6849684	6849752	1	-	.	ID=g4897.t1.intron3;Parent=g4897.t1;
OZ004726.1_Dexiosoma_caninum_genome_assembly,_chromosome:_2	AUGUSTUS	CDS	6849753	6850349	1	-	2	ID=g4897.t1.CDS4;Parent=g4897.t1;
OZ004726.1_Dexiosoma_caninum_genome_assembly,_chromosome:_2	AUGUSTUS	exon	6849753	6850349	.	-	.	ID=g4897.t1.exon4;Parent=g4897.t1;
OZ004726.1_Dexiosoma_caninum_genome_assembly,_chromosome:_2	AUGUSTUS	intron	6850350	6850478	1	-	.	ID=g4897.t1.intron4;Parent=g4897.t1;
OZ004726.1_Dexiosoma_caninum_genome_assembly,_chromosome:_2	AUGUSTUS	CDS	6850479	6850491	1	-	0	ID=g4897.t1.CDS5;Parent=g4897.t1;
OZ004726.1_Dexiosoma_caninum_genome_assembly,_chromosome:_2	AUGUSTUS	exon	6850479	6850491	.	-	.	ID=g4897.t1.exon5;Parent=g4897.t1;
OZ004726.1_Dexiosoma_caninum_genome_assembly,_chromosome:_2	AUGUSTUS	start_codon	6850489	6850491	.	-	0	ID=g4897.t1.start1;Parent=g4897.t1;
OZ004726.1_Dexiosoma_caninum_genome_assembly,_chromosome:_2	AUGUSTUS	gene	6851681	6854478	.	+	.	ID=g4898;
OZ004726.1_Dexiosoma_caninum_genome_assembly,_chromosome:_2	AUGUSTUS	mRNA	6851681	6854478	1	+	.	ID=g4898.t1;Parent=g4898;
OZ004726.1_Dexiosoma_caninum_genome_assembly,_chromosome:_2	AUGUSTUS	start_codon	6851681	6851683	.	+	0	ID=g4898.t1.start1;Parent=g4898.t1;
OZ004726.1_Dexiosoma_caninum_genome_assembly,_chromosome:_2	AUGUSTUS	CDS	6851681	6851693	1	+	0	ID=g4898.t1.CDS1;Parent=g4898.t1;
OZ004726.1_Dexiosoma_caninum_genome_assembly,_chromosome:_2	AUGUSTUS	exon	6851681	6851693	.	+	.	ID=g4898.t1.exon1;Parent=g4898.t1;
OZ004726.1_Dexiosoma_caninum_genome_assembly,_chromosome:_2	AUGUSTUS	intron	6851694	6851753	1	+	.	ID=g4898.t1.intron1;Parent=g4898.t1;
OZ004726.1_Dexiosoma_caninum_genome_assembly,_chromosome:_2	AUGUSTUS	CDS	6851754	6852335	1	+	2	ID=g4898.t1.CDS2;Parent=g4898.t1;
OZ004726.1_Dexiosoma_caninum_genome_assembly,_chromosome:_2	AUGUSTUS	exon	6851754	6852335	.	+	.	ID=g4898.t1.exon2;Parent=g4898.t1;
OZ004726.1_Dexiosoma_caninum_genome_assembly,_chromosome:_2	AUGUSTUS	intron	6852336	6852395	1	+	.	ID=g4898.t1.intron2;Parent=g4898.t1;
OZ004726.1_Dexiosoma_caninum_genome_assembly,_chromosome:_2	AUGUSTUS	CDS	6852396	6852484	1	+	2	ID=g4898.t1.CDS3;Parent=g4898.t1;
OZ004726.1_Dexiosoma_caninum_genome_assembly,_chromosome:_2	AUGUSTUS	exon	6852396	6852484	.	+	.	ID=g4898.t1.exon3;Parent=g4898.t1;
OZ004726.1_Dexiosoma_caninum_genome_assembly,_chromosome:_2	AUGUSTUS	intron	6852485	6853759	1	+	.	ID=g4898.t1.intron3;Parent=g4898.t1;
OZ004726.1_Dexiosoma_caninum_genome_assembly,_chromosome:_2	AUGUSTUS	CDS	6853760	6853882	1	+	0	ID=g4898.t1.CDS4;Parent=g4898.t1;
OZ004726.1_Dexiosoma_caninum_genome_assembly,_chromosome:_2	AUGUSTUS	exon	6853760	6853882	.	+	.	ID=g4898.t1.exon4;Parent=g4898.t1;
OZ004726.1_Dexiosoma_caninum_genome_assembly,_chromosome:_2	AUGUSTUS	intron	6853883	6853943	1	+	.	ID=g4898.t1.intron4;Parent=g4898.t1;
OZ004726.1_Dexiosoma_caninum_genome_assembly,_chromosome:_2	AUGUSTUS	CDS	6853944	6854063	1	+	0	ID=g4898.t1.CDS5;Parent=g4898.t1;
OZ004726.1_Dexiosoma_caninum_genome_assembly,_chromosome:_2	AUGUSTUS	exon	6853944	6854063	.	+	.	ID=g4898.t1.exon5;Parent=g4898.t1;
OZ004726.1_Dexiosoma_caninum_genome_assembly,_chromosome:_2	AUGUSTUS	intron	6854064	6854136	1	+	.	ID=g4898.t1.intron5;Parent=g4898.t1;
OZ004726.1_Dexiosoma_caninum_genome_assembly,_chromosome:_2	AUGUSTUS	CDS	6854137	6854478	1	+	0	ID=g4898.t1.CDS6;Parent=g4898.t1;
OZ004726.1_Dexiosoma_caninum_genome_assembly,_chromosome:_2	AUGUSTUS	exon	6854137	6854478	.	+	.	ID=g4898.t1.exon6;Parent=g4898.t1;
OZ004726.1_Dexiosoma_caninum_genome_assembly,_chromosome:_2	AUGUSTUS	stop_codon	6854476	6854478	.	+	0	ID=g4898.t1.stop1;Parent=g4898.t1;
OZ004726.1_Dexiosoma_caninum_genome_assembly,_chromosome:_2	AUGUSTUS	gene	6855703	6857926	.	+	.	ID=g4899;
OZ004726.1_Dexiosoma_caninum_genome_assembly,_chromosome:_2	AUGUSTUS	mRNA	6855703	6856297	1	+	.	ID=g4899.t1;Parent=g4899;
OZ004726.1_Dexiosoma_caninum_genome_assembly,_chromosome:_2	AUGUSTUS	start_codon	6855703	6855705	.	+	0	ID=g4899.t1.start1;Parent=g4899.t1;
OZ004726.1_Dexiosoma_caninum_genome_assembly,_chromosome:_2	AUGUSTUS	CDS	6855703	6855727	1	+	0	ID=g4899.t1.CDS1;Parent=g4899.t1;
OZ004726.1_Dexiosoma_caninum_genome_assembly,_chromosome:_2	AUGUSTUS	exon	6855703	6855727	.	+	.	ID=g4899.t1.exon1;Parent=g4899.t1;
OZ004726.1_Dexiosoma_caninum_genome_assembly,_chromosome:_2	AUGUSTUS	intron	6855728	6855827	1	+	.	ID=g4899.t1.intron1;Parent=g4899.t1;
OZ004726.1_Dexiosoma_caninum_genome_assembly,_chromosome:_2	AUGUSTUS	CDS	6855828	6855919	1	+	2	ID=g4899.t1.CDS2;Parent=g4899.t1;
OZ004726.1_Dexiosoma_caninum_genome_assembly,_chromosome:_2	AUGUSTUS	exon	6855828	6855919	.	+	.	ID=g4899.t1.exon2;Parent=g4899.t1;
OZ004726.1_Dexiosoma_caninum_genome_assembly,_chromosome:_2	AUGUSTUS	intron	6855920	6855982	1	+	.	ID=g4899.t1.intron2;Parent=g4899.t1;
OZ004726.1_Dexiosoma_caninum_genome_assembly,_chromosome:_2	AUGUSTUS	CDS	6855983	6856297	1	+	0	ID=g4899.t1.CDS3;Parent=g4899.t1;
OZ004726.1_Dexiosoma_caninum_genome_assembly,_chromosome:_2	AUGUSTUS	exon	6855983	6856297	.	+	.	ID=g4899.t1.exon3;Parent=g4899.t1;
OZ004726.1_Dexiosoma_caninum_genome_assembly,_chromosome:_2	AUGUSTUS	stop_codon	6856295	6856297	.	+	0	ID=g4899.t1.stop1;Parent=g4899.t1;
OZ004726.1_Dexiosoma_caninum_genome_assembly,_chromosome:_2	AUGUSTUS	mRNA	6855703	6857926	1	+	.	ID=g4899.t2;Parent=g4899;
OZ004726.1_Dexiosoma_caninum_genome_assembly,_chromosome:_2	AUGUSTUS	start_codon	6855703	6855705	.	+	0	ID=g4899.t2.start1;Parent=g4899.t2;
OZ004726.1_Dexiosoma_caninum_genome_assembly,_chromosome:_2	AUGUSTUS	CDS	6855703	6855727	1	+	0	ID=g4899.t2.CDS1;Parent=g4899.t2;
OZ004726.1_Dexiosoma_caninum_genome_assembly,_chromosome:_2	AUGUSTUS	exon	6855703	6855727	.	+	.	ID=g4899.t2.exon1;Parent=g4899.t2;
OZ004726.1_Dexiosoma_caninum_genome_assembly,_chromosome:_2	AUGUSTUS	intron	6855728	6855827	1	+	.	ID=g4899.t2.intron1;Parent=g4899.t2;
OZ004726.1_Dexiosoma_caninum_genome_assembly,_chromosome:_2	AUGUSTUS	CDS	6855828	6855919	1	+	2	ID=g4899.t2.CDS2;Parent=g4899.t2;
OZ004726.1_Dexiosoma_caninum_genome_assembly,_chromosome:_2	AUGUSTUS	exon	6855828	6855919	.	+	.	ID=g4899.t2.exon2;Parent=g4899.t2;
OZ004726.1_Dexiosoma_caninum_genome_assembly,_chromosome:_2	AUGUSTUS	intron	6855920	6855982	1	+	.	ID=g4899.t2.intron2;Parent=g4899.t2;
OZ004726.1_Dexiosoma_caninum_genome_assembly,_chromosome:_2	AUGUSTUS	CDS	6855983	6856243	1	+	0	ID=g4899.t2.CDS3;Parent=g4899.t2;
OZ004726.1_Dexiosoma_caninum_genome_assembly,_chromosome:_2	AUGUSTUS	exon	6855983	6856243	.	+	.	ID=g4899.t2.exon3;Parent=g4899.t2;
OZ004726.1_Dexiosoma_caninum_genome_assembly,_chromosome:_2	AUGUSTUS	intron	6856244	6857881	1	+	.	ID=g4899.t2.intron3;Parent=g4899.t2;
OZ004726.1_Dexiosoma_caninum_genome_assembly,_chromosome:_2	AUGUSTUS	CDS	6857882	6857926	1	+	0	ID=g4899.t2.CDS4;Parent=g4899.t2;
OZ004726.1_Dexiosoma_caninum_genome_assembly,_chromosome:_2	AUGUSTUS	exon	6857882	6857926	.	+	.	ID=g4899.t2.exon4;Parent=g4899.t2;
OZ004726.1_Dexiosoma_caninum_genome_assembly,_chromosome:_2	AUGUSTUS	stop_codon	6857924	6857926	.	+	0	ID=g4899.t2.stop1;Parent=g4899.t2;
OZ004726.1_Dexiosoma_caninum_genome_assembly,_chromosome:_2	AUGUSTUS	gene	6856389	6856912	.	-	.	ID=g4900;
OZ004726.1_Dexiosoma_caninum_genome_assembly,_chromosome:_2	AUGUSTUS	mRNA	6856389	6856912	1	-	.	ID=g4900.t1;Parent=g4900;
OZ004726.1_Dexiosoma_caninum_genome_assembly,_chromosome:_2	AUGUSTUS	stop_codon	6856389	6856391	.	-	0	ID=g4900.t1.stop1;Parent=g4900.t1;
OZ004726.1_Dexiosoma_caninum_genome_assembly,_chromosome:_2	AUGUSTUS	CDS	6856389	6856636	1	-	2	ID=g4900.t1.CDS1;Parent=g4900.t1;
OZ004726.1_Dexiosoma_caninum_genome_assembly,_chromosome:_2	AUGUSTUS	exon	6856389	6856636	.	-	.	ID=g4900.t1.exon1;Parent=g4900.t1;
OZ004726.1_Dexiosoma_caninum_genome_assembly,_chromosome:_2	AUGUSTUS	intron	6856637	6856732	1	-	.	ID=g4900.t1.intron1;Parent=g4900.t1;
OZ004726.1_Dexiosoma_caninum_genome_assembly,_chromosome:_2	AUGUSTUS	CDS	6856733	6856780	1	-	2	ID=g4900.t1.CDS2;Parent=g4900.t1;
OZ004726.1_Dexiosoma_caninum_genome_assembly,_chromosome:_2	AUGUSTUS	exon	6856733	6856780	.	-	.	ID=g4900.t1.exon2;Parent=g4900.t1;
OZ004726.1_Dexiosoma_caninum_genome_assembly,_chromosome:_2	AUGUSTUS	intron	6856781	6856872	1	-	.	ID=g4900.t1.intron2;Parent=g4900.t1;
OZ004726.1_Dexiosoma_caninum_genome_assembly,_chromosome:_2	AUGUSTUS	CDS	6856873	6856912	1	-	0	ID=g4900.t1.CDS3;Parent=g4900.t1;
OZ004726.1_Dexiosoma_caninum_genome_assembly,_chromosome:_2	AUGUSTUS	exon	6856873	6856912	.	-	.	ID=g4900.t1.exon3;Parent=g4900.t1;
OZ004726.1_Dexiosoma_caninum_genome_assembly,_chromosome:_2	AUGUSTUS	start_codon	6856910	6856912	.	-	0	ID=g4900.t1.start1;Parent=g4900.t1;
OZ004726.1_Dexiosoma_caninum_genome_assembly,_chromosome:_2	AUGUSTUS	gene	6858672	6861480	.	-	.	ID=g4901;
OZ004726.1_Dexiosoma_caninum_genome_assembly,_chromosome:_2	AUGUSTUS	mRNA	6858672	6861480	1	-	.	ID=g4901.t1;Parent=g4901;
OZ004726.1_Dexiosoma_caninum_genome_assembly,_chromosome:_2	AUGUSTUS	stop_codon	6858672	6858674	.	-	0	ID=g4901.t1.stop1;Parent=g4901.t1;
OZ004726.1_Dexiosoma_caninum_genome_assembly,_chromosome:_2	AUGUSTUS	CDS	6858672	6858883	1	-	2	ID=g4901.t1.CDS1;Parent=g4901.t1;
OZ004726.1_Dexiosoma_caninum_genome_assembly,_chromosome:_2	AUGUSTUS	exon	6858672	6858883	.	-	.	ID=g4901.t1.exon1;Parent=g4901.t1;
OZ004726.1_Dexiosoma_caninum_genome_assembly,_chromosome:_2	AUGUSTUS	intron	6858884	6858939	1	-	.	ID=g4901.t1.intron1;Parent=g4901.t1;
OZ004726.1_Dexiosoma_caninum_genome_assembly,_chromosome:_2	AUGUSTUS	CDS	6858940	6859054	1	-	0	ID=g4901.t1.CDS2;Parent=g4901.t1;
OZ004726.1_Dexiosoma_caninum_genome_assembly,_chromosome:_2	AUGUSTUS	exon	6858940	6859054	.	-	.	ID=g4901.t1.exon2;Parent=g4901.t1;
OZ004726.1_Dexiosoma_caninum_genome_assembly,_chromosome:_2	AUGUSTUS	intron	6859055	6859113	1	-	.	ID=g4901.t1.intron2;Parent=g4901.t1;
OZ004726.1_Dexiosoma_caninum_genome_assembly,_chromosome:_2	AUGUSTUS	CDS	6859114	6859229	1	-	2	ID=g4901.t1.CDS3;Parent=g4901.t1;
OZ004726.1_Dexiosoma_caninum_genome_assembly,_chromosome:_2	AUGUSTUS	exon	6859114	6859229	.	-	.	ID=g4901.t1.exon3;Parent=g4901.t1;
OZ004726.1_Dexiosoma_caninum_genome_assembly,_chromosome:_2	AUGUSTUS	intron	6859230	6859291	1	-	.	ID=g4901.t1.intron3;Parent=g4901.t1;
OZ004726.1_Dexiosoma_caninum_genome_assembly,_chromosome:_2	AUGUSTUS	CDS	6859292	6859368	1	-	1	ID=g4901.t1.CDS4;Parent=g4901.t1;
OZ004726.1_Dexiosoma_caninum_genome_assembly,_chromosome:_2	AUGUSTUS	exon	6859292	6859368	.	-	.	ID=g4901.t1.exon4;Parent=g4901.t1;
OZ004726.1_Dexiosoma_caninum_genome_assembly,_chromosome:_2	AUGUSTUS	intron	6859369	6859513	1	-	.	ID=g4901.t1.intron4;Parent=g4901.t1;
OZ004726.1_Dexiosoma_caninum_genome_assembly,_chromosome:_2	AUGUSTUS	CDS	6859514	6859658	1	-	2	ID=g4901.t1.CDS5;Parent=g4901.t1;
OZ004726.1_Dexiosoma_caninum_genome_assembly,_chromosome:_2	AUGUSTUS	exon	6859514	6859658	.	-	.	ID=g4901.t1.exon5;Parent=g4901.t1;
OZ004726.1_Dexiosoma_caninum_genome_assembly,_chromosome:_2	AUGUSTUS	intron	6859659	6859719	1	-	.	ID=g4901.t1.intron5;Parent=g4901.t1;
OZ004726.1_Dexiosoma_caninum_genome_assembly,_chromosome:_2	AUGUSTUS	CDS	6859720	6859855	1	-	0	ID=g4901.t1.CDS6;Parent=g4901.t1;
OZ004726.1_Dexiosoma_caninum_genome_assembly,_chromosome:_2	AUGUSTUS	exon	6859720	6859855	.	-	.	ID=g4901.t1.exon6;Parent=g4901.t1;
OZ004726.1_Dexiosoma_caninum_genome_assembly,_chromosome:_2	AUGUSTUS	intron	6859856	6859918	1	-	.	ID=g4901.t1.intron6;Parent=g4901.t1;
OZ004726.1_Dexiosoma_caninum_genome_assembly,_chromosome:_2	AUGUSTUS	CDS	6859919	6860027	1	-	1	ID=g4901.t1.CDS7;Parent=g4901.t1;
OZ004726.1_Dexiosoma_caninum_genome_assembly,_chromosome:_2	AUGUSTUS	exon	6859919	6860027	.	-	.	ID=g4901.t1.exon7;Parent=g4901.t1;
OZ004726.1_Dexiosoma_caninum_genome_assembly,_chromosome:_2	AUGUSTUS	intron	6860028	6860797	1	-	.	ID=g4901.t1.intron7;Parent=g4901.t1;
OZ004726.1_Dexiosoma_caninum_genome_assembly,_chromosome:_2	AUGUSTUS	CDS	6860798	6861480	1	-	0	ID=g4901.t1.CDS8;Parent=g4901.t1;
OZ004726.1_Dexiosoma_caninum_genome_assembly,_chromosome:_2	AUGUSTUS	exon	6860798	6861480	.	-	.	ID=g4901.t1.exon8;Parent=g4901.t1;
OZ004726.1_Dexiosoma_caninum_genome_assembly,_chromosome:_2	AUGUSTUS	start_codon	6861478	6861480	.	-	0	ID=g4901.t1.start1;Parent=g4901.t1;
OZ004726.1_Dexiosoma_caninum_genome_assembly,_chromosome:_2	AUGUSTUS	gene	6862933	6863841	.	-	.	ID=g4902;
OZ004726.1_Dexiosoma_caninum_genome_assembly,_chromosome:_2	AUGUSTUS	mRNA	6862933	6863841	1	-	.	ID=g4902.t1;Parent=g4902;
OZ004726.1_Dexiosoma_caninum_genome_assembly,_chromosome:_2	AUGUSTUS	stop_codon	6862933	6862935	.	-	0	ID=g4902.t1.stop1;Parent=g4902.t1;
OZ004726.1_Dexiosoma_caninum_genome_assembly,_chromosome:_2	AUGUSTUS	CDS	6862933	6863033	1	-	2	ID=g4902.t1.CDS1;Parent=g4902.t1;
OZ004726.1_Dexiosoma_caninum_genome_assembly,_chromosome:_2	AUGUSTUS	exon	6862933	6863033	.	-	.	ID=g4902.t1.exon1;Parent=g4902.t1;
OZ004726.1_Dexiosoma_caninum_genome_assembly,_chromosome:_2	AUGUSTUS	intron	6863034	6863097	1	-	.	ID=g4902.t1.intron1;Parent=g4902.t1;
OZ004726.1_Dexiosoma_caninum_genome_assembly,_chromosome:_2	AUGUSTUS	CDS	6863098	6863264	1	-	1	ID=g4902.t1.CDS2;Parent=g4902.t1;
OZ004726.1_Dexiosoma_caninum_genome_assembly,_chromosome:_2	AUGUSTUS	exon	6863098	6863264	.	-	.	ID=g4902.t1.exon2;Parent=g4902.t1;
OZ004726.1_Dexiosoma_caninum_genome_assembly,_chromosome:_2	AUGUSTUS	intron	6863265	6863350	1	-	.	ID=g4902.t1.intron2;Parent=g4902.t1;
OZ004726.1_Dexiosoma_caninum_genome_assembly,_chromosome:_2	AUGUSTUS	CDS	6863351	6863841	1	-	0	ID=g4902.t1.CDS3;Parent=g4902.t1;
OZ004726.1_Dexiosoma_caninum_genome_assembly,_chromosome:_2	AUGUSTUS	exon	6863351	6863841	.	-	.	ID=g4902.t1.exon3;Parent=g4902.t1;
OZ004726.1_Dexiosoma_caninum_genome_assembly,_chromosome:_2	AUGUSTUS	start_codon	6863839	6863841	.	-	0	ID=g4902.t1.start1;Parent=g4902.t1;
OZ004726.1_Dexiosoma_caninum_genome_assembly,_chromosome:_2	AUGUSTUS	gene	6882063	6885412	.	-	.	ID=g4903;
OZ004726.1_Dexiosoma_caninum_genome_assembly,_chromosome:_2	AUGUSTUS	mRNA	6882063	6885412	1	-	.	ID=g4903.t1;Parent=g4903;
OZ004726.1_Dexiosoma_caninum_genome_assembly,_chromosome:_2	AUGUSTUS	stop_codon	6882063	6882065	.	-	0	ID=g4903.t1.stop1;Parent=g4903.t1;
OZ004726.1_Dexiosoma_caninum_genome_assembly,_chromosome:_2	AUGUSTUS	CDS	6882063	6882481	1	-	2	ID=g4903.t1.CDS1;Parent=g4903.t1;
OZ004726.1_Dexiosoma_caninum_genome_assembly,_chromosome:_2	AUGUSTUS	exon	6882063	6882481	.	-	.	ID=g4903.t1.exon1;Parent=g4903.t1;
OZ004726.1_Dexiosoma_caninum_genome_assembly,_chromosome:_2	AUGUSTUS	intron	6882482	6882552	1	-	.	ID=g4903.t1.intron1;Parent=g4903.t1;
OZ004726.1_Dexiosoma_caninum_genome_assembly,_chromosome:_2	AUGUSTUS	CDS	6882553	6882805	1	-	0	ID=g4903.t1.CDS2;Parent=g4903.t1;
OZ004726.1_Dexiosoma_caninum_genome_assembly,_chromosome:_2	AUGUSTUS	exon	6882553	6882805	.	-	.	ID=g4903.t1.exon2;Parent=g4903.t1;
OZ004726.1_Dexiosoma_caninum_genome_assembly,_chromosome:_2	AUGUSTUS	intron	6882806	6883222	1	-	.	ID=g4903.t1.intron2;Parent=g4903.t1;
OZ004726.1_Dexiosoma_caninum_genome_assembly,_chromosome:_2	AUGUSTUS	CDS	6883223	6885412	1	-	0	ID=g4903.t1.CDS3;Parent=g4903.t1;
OZ004726.1_Dexiosoma_caninum_genome_assembly,_chromosome:_2	AUGUSTUS	exon	6883223	6885412	.	-	.	ID=g4903.t1.exon3;Parent=g4903.t1;
OZ004726.1_Dexiosoma_caninum_genome_assembly,_chromosome:_2	AUGUSTUS	start_codon	6885410	6885412	.	-	0	ID=g4903.t1.start1;Parent=g4903.t1;
OZ004726.1_Dexiosoma_caninum_genome_assembly,_chromosome:_2	AUGUSTUS	gene	6933978	6936549	.	+	.	ID=g4904;
OZ004726.1_Dexiosoma_caninum_genome_assembly,_chromosome:_2	AUGUSTUS	mRNA	6933978	6936549	1	+	.	ID=g4904.t1;Parent=g4904;
OZ004726.1_Dexiosoma_caninum_genome_assembly,_chromosome:_2	AUGUSTUS	start_codon	6933978	6933980	.	+	0	ID=g4904.t1.start1;Parent=g4904.t1;
OZ004726.1_Dexiosoma_caninum_genome_assembly,_chromosome:_2	AUGUSTUS	CDS	6933978	6934203	1	+	0	ID=g4904.t1.CDS1;Parent=g4904.t1;
OZ004726.1_Dexiosoma_caninum_genome_assembly,_chromosome:_2	AUGUSTUS	exon	6933978	6934203	.	+	.	ID=g4904.t1.exon1;Parent=g4904.t1;
OZ004726.1_Dexiosoma_caninum_genome_assembly,_chromosome:_2	AUGUSTUS	intron	6934204	6934933	1	+	.	ID=g4904.t1.intron1;Parent=g4904.t1;
OZ004726.1_Dexiosoma_caninum_genome_assembly,_chromosome:_2	AUGUSTUS	CDS	6934934	6936549	1	+	2	ID=g4904.t1.CDS2;Parent=g4904.t1;
OZ004726.1_Dexiosoma_caninum_genome_assembly,_chromosome:_2	AUGUSTUS	exon	6934934	6936549	.	+	.	ID=g4904.t1.exon2;Parent=g4904.t1;
OZ004726.1_Dexiosoma_caninum_genome_assembly,_chromosome:_2	AUGUSTUS	stop_codon	6936547	6936549	.	+	0	ID=g4904.t1.stop1;Parent=g4904.t1;
OZ004726.1_Dexiosoma_caninum_genome_assembly,_chromosome:_2	AUGUSTUS	gene	6938256	6941843	.	-	.	ID=g4905;
OZ004726.1_Dexiosoma_caninum_genome_assembly,_chromosome:_2	AUGUSTUS	mRNA	6938256	6941843	1	-	.	ID=g4905.t1;Parent=g4905;
OZ004726.1_Dexiosoma_caninum_genome_assembly,_chromosome:_2	AUGUSTUS	stop_codon	6938256	6938258	.	-	0	ID=g4905.t1.stop1;Parent=g4905.t1;
OZ004726.1_Dexiosoma_caninum_genome_assembly,_chromosome:_2	AUGUSTUS	CDS	6938256	6939781	1	-	2	ID=g4905.t1.CDS1;Parent=g4905.t1;
OZ004726.1_Dexiosoma_caninum_genome_assembly,_chromosome:_2	AUGUSTUS	exon	6938256	6939781	.	-	.	ID=g4905.t1.exon1;Parent=g4905.t1;
OZ004726.1_Dexiosoma_caninum_genome_assembly,_chromosome:_2	AUGUSTUS	intron	6939782	6940915	1	-	.	ID=g4905.t1.intron1;Parent=g4905.t1;
OZ004726.1_Dexiosoma_caninum_genome_assembly,_chromosome:_2	AUGUSTUS	CDS	6940916	6941843	1	-	0	ID=g4905.t1.CDS2;Parent=g4905.t1;
OZ004726.1_Dexiosoma_caninum_genome_assembly,_chromosome:_2	AUGUSTUS	exon	6940916	6941843	.	-	.	ID=g4905.t1.exon2;Parent=g4905.t1;
OZ004726.1_Dexiosoma_caninum_genome_assembly,_chromosome:_2	AUGUSTUS	start_codon	6941841	6941843	.	-	0	ID=g4905.t1.start1;Parent=g4905.t1;
OZ004726.1_Dexiosoma_caninum_genome_assembly,_chromosome:_2	AUGUSTUS	gene	6945525	6947510	.	+	.	ID=g4906;
OZ004726.1_Dexiosoma_caninum_genome_assembly,_chromosome:_2	AUGUSTUS	mRNA	6945525	6947510	1	+	.	ID=g4906.t1;Parent=g4906;
OZ004726.1_Dexiosoma_caninum_genome_assembly,_chromosome:_2	AUGUSTUS	start_codon	6945525	6945527	.	+	0	ID=g4906.t1.start1;Parent=g4906.t1;
OZ004726.1_Dexiosoma_caninum_genome_assembly,_chromosome:_2	AUGUSTUS	CDS	6945525	6945623	1	+	0	ID=g4906.t1.CDS1;Parent=g4906.t1;
OZ004726.1_Dexiosoma_caninum_genome_assembly,_chromosome:_2	AUGUSTUS	exon	6945525	6945623	.	+	.	ID=g4906.t1.exon1;Parent=g4906.t1;
OZ004726.1_Dexiosoma_caninum_genome_assembly,_chromosome:_2	AUGUSTUS	intron	6945624	6946738	1	+	.	ID=g4906.t1.intron1;Parent=g4906.t1;
OZ004726.1_Dexiosoma_caninum_genome_assembly,_chromosome:_2	AUGUSTUS	CDS	6946739	6946996	1	+	0	ID=g4906.t1.CDS2;Parent=g4906.t1;
OZ004726.1_Dexiosoma_caninum_genome_assembly,_chromosome:_2	AUGUSTUS	exon	6946739	6946996	.	+	.	ID=g4906.t1.exon2;Parent=g4906.t1;
OZ004726.1_Dexiosoma_caninum_genome_assembly,_chromosome:_2	AUGUSTUS	intron	6946997	6947070	1	+	.	ID=g4906.t1.intron2;Parent=g4906.t1;
OZ004726.1_Dexiosoma_caninum_genome_assembly,_chromosome:_2	AUGUSTUS	CDS	6947071	6947253	1	+	0	ID=g4906.t1.CDS3;Parent=g4906.t1;
OZ004726.1_Dexiosoma_caninum_genome_assembly,_chromosome:_2	AUGUSTUS	exon	6947071	6947253	.	+	.	ID=g4906.t1.exon3;Parent=g4906.t1;
OZ004726.1_Dexiosoma_caninum_genome_assembly,_chromosome:_2	AUGUSTUS	intron	6947254	6947318	1	+	.	ID=g4906.t1.intron3;Parent=g4906.t1;
OZ004726.1_Dexiosoma_caninum_genome_assembly,_chromosome:_2	AUGUSTUS	CDS	6947319	6947510	1	+	0	ID=g4906.t1.CDS4;Parent=g4906.t1;
OZ004726.1_Dexiosoma_caninum_genome_assembly,_chromosome:_2	AUGUSTUS	exon	6947319	6947510	.	+	.	ID=g4906.t1.exon4;Parent=g4906.t1;
OZ004726.1_Dexiosoma_caninum_genome_assembly,_chromosome:_2	AUGUSTUS	stop_codon	6947508	6947510	.	+	0	ID=g4906.t1.stop1;Parent=g4906.t1;
OZ004726.1_Dexiosoma_caninum_genome_assembly,_chromosome:_2	AUGUSTUS	gene	6955781	6956649	.	+	.	ID=g4907;
OZ004726.1_Dexiosoma_caninum_genome_assembly,_chromosome:_2	AUGUSTUS	mRNA	6955781	6956649	0.71	+	.	ID=g4907.t1;Parent=g4907;
OZ004726.1_Dexiosoma_caninum_genome_assembly,_chromosome:_2	AUGUSTUS	start_codon	6955781	6955783	.	+	0	ID=g4907.t1.start1;Parent=g4907.t1;
OZ004726.1_Dexiosoma_caninum_genome_assembly,_chromosome:_2	AUGUSTUS	CDS	6955781	6955974	1	+	0	ID=g4907.t1.CDS1;Parent=g4907.t1;
OZ004726.1_Dexiosoma_caninum_genome_assembly,_chromosome:_2	AUGUSTUS	exon	6955781	6955974	.	+	.	ID=g4907.t1.exon1;Parent=g4907.t1;
OZ004726.1_Dexiosoma_caninum_genome_assembly,_chromosome:_2	AUGUSTUS	intron	6955975	6956034	0.84	+	.	ID=g4907.t1.intron1;Parent=g4907.t1;
OZ004726.1_Dexiosoma_caninum_genome_assembly,_chromosome:_2	AUGUSTUS	CDS	6956035	6956159	0.76	+	1	ID=g4907.t1.CDS2;Parent=g4907.t1;
OZ004726.1_Dexiosoma_caninum_genome_assembly,_chromosome:_2	AUGUSTUS	exon	6956035	6956159	.	+	.	ID=g4907.t1.exon2;Parent=g4907.t1;
OZ004726.1_Dexiosoma_caninum_genome_assembly,_chromosome:_2	AUGUSTUS	intron	6956160	6956233	0.84	+	.	ID=g4907.t1.intron2;Parent=g4907.t1;
OZ004726.1_Dexiosoma_caninum_genome_assembly,_chromosome:_2	AUGUSTUS	CDS	6956234	6956649	0.8	+	2	ID=g4907.t1.CDS3;Parent=g4907.t1;
OZ004726.1_Dexiosoma_caninum_genome_assembly,_chromosome:_2	AUGUSTUS	exon	6956234	6956649	.	+	.	ID=g4907.t1.exon3;Parent=g4907.t1;
OZ004726.1_Dexiosoma_caninum_genome_assembly,_chromosome:_2	AUGUSTUS	stop_codon	6956647	6956649	.	+	0	ID=g4907.t1.stop1;Parent=g4907.t1;
OZ004726.1_Dexiosoma_caninum_genome_assembly,_chromosome:_2	AUGUSTUS	gene	6956978	6968571	.	-	.	ID=g4908;
OZ004726.1_Dexiosoma_caninum_genome_assembly,_chromosome:_2	AUGUSTUS	mRNA	6956978	6968571	1	-	.	ID=g4908.t1;Parent=g4908;
OZ004726.1_Dexiosoma_caninum_genome_assembly,_chromosome:_2	AUGUSTUS	stop_codon	6956978	6956980	.	-	0	ID=g4908.t1.stop1;Parent=g4908.t1;
OZ004726.1_Dexiosoma_caninum_genome_assembly,_chromosome:_2	AUGUSTUS	CDS	6956978	6957163	1	-	0	ID=g4908.t1.CDS1;Parent=g4908.t1;
OZ004726.1_Dexiosoma_caninum_genome_assembly,_chromosome:_2	AUGUSTUS	exon	6956978	6957163	.	-	.	ID=g4908.t1.exon1;Parent=g4908.t1;
OZ004726.1_Dexiosoma_caninum_genome_assembly,_chromosome:_2	AUGUSTUS	intron	6957164	6957237	1	-	.	ID=g4908.t1.intron1;Parent=g4908.t1;
OZ004726.1_Dexiosoma_caninum_genome_assembly,_chromosome:_2	AUGUSTUS	CDS	6957238	6957397	1	-	1	ID=g4908.t1.CDS2;Parent=g4908.t1;
OZ004726.1_Dexiosoma_caninum_genome_assembly,_chromosome:_2	AUGUSTUS	exon	6957238	6957397	.	-	.	ID=g4908.t1.exon2;Parent=g4908.t1;
OZ004726.1_Dexiosoma_caninum_genome_assembly,_chromosome:_2	AUGUSTUS	intron	6957398	6957456	1	-	.	ID=g4908.t1.intron2;Parent=g4908.t1;
OZ004726.1_Dexiosoma_caninum_genome_assembly,_chromosome:_2	AUGUSTUS	CDS	6957457	6957932	1	-	0	ID=g4908.t1.CDS3;Parent=g4908.t1;
OZ004726.1_Dexiosoma_caninum_genome_assembly,_chromosome:_2	AUGUSTUS	exon	6957457	6957932	.	-	.	ID=g4908.t1.exon3;Parent=g4908.t1;
OZ004726.1_Dexiosoma_caninum_genome_assembly,_chromosome:_2	AUGUSTUS	intron	6957933	6959208	1	-	.	ID=g4908.t1.intron3;Parent=g4908.t1;
OZ004726.1_Dexiosoma_caninum_genome_assembly,_chromosome:_2	AUGUSTUS	CDS	6959209	6968571	1	-	0	ID=g4908.t1.CDS4;Parent=g4908.t1;
OZ004726.1_Dexiosoma_caninum_genome_assembly,_chromosome:_2	AUGUSTUS	exon	6959209	6968571	.	-	.	ID=g4908.t1.exon4;Parent=g4908.t1;
OZ004726.1_Dexiosoma_caninum_genome_assembly,_chromosome:_2	AUGUSTUS	start_codon	6968569	6968571	.	-	0	ID=g4908.t1.start1;Parent=g4908.t1;
OZ004726.1_Dexiosoma_caninum_genome_assembly,_chromosome:_2	AUGUSTUS	gene	6969957	6972118	.	-	.	ID=g4909;
OZ004726.1_Dexiosoma_caninum_genome_assembly,_chromosome:_2	AUGUSTUS	mRNA	6969957	6972118	1	-	.	ID=g4909.t1;Parent=g4909;
OZ004726.1_Dexiosoma_caninum_genome_assembly,_chromosome:_2	AUGUSTUS	stop_codon	6969957	6969959	.	-	0	ID=g4909.t1.stop1;Parent=g4909.t1;
OZ004726.1_Dexiosoma_caninum_genome_assembly,_chromosome:_2	AUGUSTUS	CDS	6969957	6970046	1	-	0	ID=g4909.t1.CDS1;Parent=g4909.t1;
OZ004726.1_Dexiosoma_caninum_genome_assembly,_chromosome:_2	AUGUSTUS	exon	6969957	6970046	.	-	.	ID=g4909.t1.exon1;Parent=g4909.t1;
OZ004726.1_Dexiosoma_caninum_genome_assembly,_chromosome:_2	AUGUSTUS	intron	6970047	6970102	1	-	.	ID=g4909.t1.intron1;Parent=g4909.t1;
OZ004726.1_Dexiosoma_caninum_genome_assembly,_chromosome:_2	AUGUSTUS	CDS	6970103	6971050	1	-	0	ID=g4909.t1.CDS2;Parent=g4909.t1;
OZ004726.1_Dexiosoma_caninum_genome_assembly,_chromosome:_2	AUGUSTUS	exon	6970103	6971050	.	-	.	ID=g4909.t1.exon2;Parent=g4909.t1;
OZ004726.1_Dexiosoma_caninum_genome_assembly,_chromosome:_2	AUGUSTUS	intron	6971051	6971142	1	-	.	ID=g4909.t1.intron2;Parent=g4909.t1;
OZ004726.1_Dexiosoma_caninum_genome_assembly,_chromosome:_2	AUGUSTUS	CDS	6971143	6971283	1	-	0	ID=g4909.t1.CDS3;Parent=g4909.t1;
OZ004726.1_Dexiosoma_caninum_genome_assembly,_chromosome:_2	AUGUSTUS	exon	6971143	6971283	.	-	.	ID=g4909.t1.exon3;Parent=g4909.t1;
OZ004726.1_Dexiosoma_caninum_genome_assembly,_chromosome:_2	AUGUSTUS	intron	6971284	6971341	1	-	.	ID=g4909.t1.intron3;Parent=g4909.t1;
OZ004726.1_Dexiosoma_caninum_genome_assembly,_chromosome:_2	AUGUSTUS	CDS	6971342	6971567	1	-	1	ID=g4909.t1.CDS4;Parent=g4909.t1;
OZ004726.1_Dexiosoma_caninum_genome_assembly,_chromosome:_2	AUGUSTUS	exon	6971342	6971567	.	-	.	ID=g4909.t1.exon4;Parent=g4909.t1;
OZ004726.1_Dexiosoma_caninum_genome_assembly,_chromosome:_2	AUGUSTUS	intron	6971568	6971624	1	-	.	ID=g4909.t1.intron4;Parent=g4909.t1;
OZ004726.1_Dexiosoma_caninum_genome_assembly,_chromosome:_2	AUGUSTUS	CDS	6971625	6971927	1	-	1	ID=g4909.t1.CDS5;Parent=g4909.t1;
OZ004726.1_Dexiosoma_caninum_genome_assembly,_chromosome:_2	AUGUSTUS	exon	6971625	6971927	.	-	.	ID=g4909.t1.exon5;Parent=g4909.t1;
OZ004726.1_Dexiosoma_caninum_genome_assembly,_chromosome:_2	AUGUSTUS	intron	6971928	6971987	1	-	.	ID=g4909.t1.intron5;Parent=g4909.t1;
OZ004726.1_Dexiosoma_caninum_genome_assembly,_chromosome:_2	AUGUSTUS	CDS	6971988	6972118	1	-	0	ID=g4909.t1.CDS6;Parent=g4909.t1;
OZ004726.1_Dexiosoma_caninum_genome_assembly,_chromosome:_2	AUGUSTUS	exon	6971988	6972118	.	-	.	ID=g4909.t1.exon6;Parent=g4909.t1;
OZ004726.1_Dexiosoma_caninum_genome_assembly,_chromosome:_2	AUGUSTUS	start_codon	6972116	6972118	.	-	0	ID=g4909.t1.start1;Parent=g4909.t1;
OZ004726.1_Dexiosoma_caninum_genome_assembly,_chromosome:_2	AUGUSTUS	gene	6974215	6982510	.	+	.	ID=g4910;
OZ004726.1_Dexiosoma_caninum_genome_assembly,_chromosome:_2	AUGUSTUS	mRNA	6974215	6982510	0.96	+	.	ID=g4910.t1;Parent=g4910;
OZ004726.1_Dexiosoma_caninum_genome_assembly,_chromosome:_2	AUGUSTUS	start_codon	6974215	6974217	.	+	0	ID=g4910.t1.start1;Parent=g4910.t1;
OZ004726.1_Dexiosoma_caninum_genome_assembly,_chromosome:_2	AUGUSTUS	CDS	6974215	6974845	1	+	0	ID=g4910.t1.CDS1;Parent=g4910.t1;
OZ004726.1_Dexiosoma_caninum_genome_assembly,_chromosome:_2	AUGUSTUS	exon	6974215	6974845	.	+	.	ID=g4910.t1.exon1;Parent=g4910.t1;
OZ004726.1_Dexiosoma_caninum_genome_assembly,_chromosome:_2	AUGUSTUS	intron	6974846	6977271	1	+	.	ID=g4910.t1.intron1;Parent=g4910.t1;
OZ004726.1_Dexiosoma_caninum_genome_assembly,_chromosome:_2	AUGUSTUS	CDS	6977272	6980039	1	+	2	ID=g4910.t1.CDS2;Parent=g4910.t1;
OZ004726.1_Dexiosoma_caninum_genome_assembly,_chromosome:_2	AUGUSTUS	exon	6977272	6980039	.	+	.	ID=g4910.t1.exon2;Parent=g4910.t1;
OZ004726.1_Dexiosoma_caninum_genome_assembly,_chromosome:_2	AUGUSTUS	intron	6980040	6982339	1	+	.	ID=g4910.t1.intron2;Parent=g4910.t1;
OZ004726.1_Dexiosoma_caninum_genome_assembly,_chromosome:_2	AUGUSTUS	CDS	6982340	6982510	0.96	+	0	ID=g4910.t1.CDS3;Parent=g4910.t1;
OZ004726.1_Dexiosoma_caninum_genome_assembly,_chromosome:_2	AUGUSTUS	exon	6982340	6982510	.	+	.	ID=g4910.t1.exon3;Parent=g4910.t1;
OZ004726.1_Dexiosoma_caninum_genome_assembly,_chromosome:_2	AUGUSTUS	stop_codon	6982508	6982510	.	+	0	ID=g4910.t1.stop1;Parent=g4910.t1;
OZ004726.1_Dexiosoma_caninum_genome_assembly,_chromosome:_2	AUGUSTUS	gene	7007691	7012632	.	+	.	ID=g4911;
OZ004726.1_Dexiosoma_caninum_genome_assembly,_chromosome:_2	AUGUSTUS	mRNA	7007691	7012632	0.81	+	.	ID=g4911.t1;Parent=g4911;
OZ004726.1_Dexiosoma_caninum_genome_assembly,_chromosome:_2	AUGUSTUS	start_codon	7007691	7007693	.	+	0	ID=g4911.t1.start1;Parent=g4911.t1;
OZ004726.1_Dexiosoma_caninum_genome_assembly,_chromosome:_2	AUGUSTUS	CDS	7007691	7007731	1	+	0	ID=g4911.t1.CDS1;Parent=g4911.t1;
OZ004726.1_Dexiosoma_caninum_genome_assembly,_chromosome:_2	AUGUSTUS	exon	7007691	7007731	.	+	.	ID=g4911.t1.exon1;Parent=g4911.t1;
OZ004726.1_Dexiosoma_caninum_genome_assembly,_chromosome:_2	AUGUSTUS	intron	7007732	7008754	1	+	.	ID=g4911.t1.intron1;Parent=g4911.t1;
OZ004726.1_Dexiosoma_caninum_genome_assembly,_chromosome:_2	AUGUSTUS	CDS	7008755	7009288	0.81	+	1	ID=g4911.t1.CDS2;Parent=g4911.t1;
OZ004726.1_Dexiosoma_caninum_genome_assembly,_chromosome:_2	AUGUSTUS	exon	7008755	7009288	.	+	.	ID=g4911.t1.exon2;Parent=g4911.t1;
OZ004726.1_Dexiosoma_caninum_genome_assembly,_chromosome:_2	AUGUSTUS	intron	7009289	7010999	0.81	+	.	ID=g4911.t1.intron2;Parent=g4911.t1;
OZ004726.1_Dexiosoma_caninum_genome_assembly,_chromosome:_2	AUGUSTUS	CDS	7011000	7011188	1	+	1	ID=g4911.t1.CDS3;Parent=g4911.t1;
OZ004726.1_Dexiosoma_caninum_genome_assembly,_chromosome:_2	AUGUSTUS	exon	7011000	7011188	.	+	.	ID=g4911.t1.exon3;Parent=g4911.t1;
OZ004726.1_Dexiosoma_caninum_genome_assembly,_chromosome:_2	AUGUSTUS	intron	7011189	7011467	1	+	.	ID=g4911.t1.intron3;Parent=g4911.t1;
OZ004726.1_Dexiosoma_caninum_genome_assembly,_chromosome:_2	AUGUSTUS	CDS	7011468	7011605	1	+	1	ID=g4911.t1.CDS4;Parent=g4911.t1;
OZ004726.1_Dexiosoma_caninum_genome_assembly,_chromosome:_2	AUGUSTUS	exon	7011468	7011605	.	+	.	ID=g4911.t1.exon4;Parent=g4911.t1;
OZ004726.1_Dexiosoma_caninum_genome_assembly,_chromosome:_2	AUGUSTUS	intron	7011606	7011695	1	+	.	ID=g4911.t1.intron4;Parent=g4911.t1;
OZ004726.1_Dexiosoma_caninum_genome_assembly,_chromosome:_2	AUGUSTUS	CDS	7011696	7012632	1	+	1	ID=g4911.t1.CDS5;Parent=g4911.t1;
OZ004726.1_Dexiosoma_caninum_genome_assembly,_chromosome:_2	AUGUSTUS	exon	7011696	7012632	.	+	.	ID=g4911.t1.exon5;Parent=g4911.t1;
OZ004726.1_Dexiosoma_caninum_genome_assembly,_chromosome:_2	AUGUSTUS	stop_codon	7012630	7012632	.	+	0	ID=g4911.t1.stop1;Parent=g4911.t1;
OZ004726.1_Dexiosoma_caninum_genome_assembly,_chromosome:_2	AUGUSTUS	gene	7019620	7020852	.	-	.	ID=g4912;
OZ004726.1_Dexiosoma_caninum_genome_assembly,_chromosome:_2	AUGUSTUS	mRNA	7019620	7020852	1	-	.	ID=g4912.t1;Parent=g4912;
OZ004726.1_Dexiosoma_caninum_genome_assembly,_chromosome:_2	AUGUSTUS	stop_codon	7019620	7019622	.	-	0	ID=g4912.t1.stop1;Parent=g4912.t1;
OZ004726.1_Dexiosoma_caninum_genome_assembly,_chromosome:_2	AUGUSTUS	CDS	7019620	7019760	1	-	0	ID=g4912.t1.CDS1;Parent=g4912.t1;
OZ004726.1_Dexiosoma_caninum_genome_assembly,_chromosome:_2	AUGUSTUS	exon	7019620	7019760	.	-	.	ID=g4912.t1.exon1;Parent=g4912.t1;
OZ004726.1_Dexiosoma_caninum_genome_assembly,_chromosome:_2	AUGUSTUS	intron	7019761	7019835	1	-	.	ID=g4912.t1.intron1;Parent=g4912.t1;
OZ004726.1_Dexiosoma_caninum_genome_assembly,_chromosome:_2	AUGUSTUS	CDS	7019836	7020020	1	-	2	ID=g4912.t1.CDS2;Parent=g4912.t1;
OZ004726.1_Dexiosoma_caninum_genome_assembly,_chromosome:_2	AUGUSTUS	exon	7019836	7020020	.	-	.	ID=g4912.t1.exon2;Parent=g4912.t1;
OZ004726.1_Dexiosoma_caninum_genome_assembly,_chromosome:_2	AUGUSTUS	intron	7020021	7020083	1	-	.	ID=g4912.t1.intron2;Parent=g4912.t1;
OZ004726.1_Dexiosoma_caninum_genome_assembly,_chromosome:_2	AUGUSTUS	CDS	7020084	7020677	1	-	2	ID=g4912.t1.CDS3;Parent=g4912.t1;
OZ004726.1_Dexiosoma_caninum_genome_assembly,_chromosome:_2	AUGUSTUS	exon	7020084	7020677	.	-	.	ID=g4912.t1.exon3;Parent=g4912.t1;
OZ004726.1_Dexiosoma_caninum_genome_assembly,_chromosome:_2	AUGUSTUS	intron	7020678	7020734	1	-	.	ID=g4912.t1.intron3;Parent=g4912.t1;
OZ004726.1_Dexiosoma_caninum_genome_assembly,_chromosome:_2	AUGUSTUS	CDS	7020735	7020852	1	-	0	ID=g4912.t1.CDS4;Parent=g4912.t1;
OZ004726.1_Dexiosoma_caninum_genome_assembly,_chromosome:_2	AUGUSTUS	exon	7020735	7020852	.	-	.	ID=g4912.t1.exon4;Parent=g4912.t1;
OZ004726.1_Dexiosoma_caninum_genome_assembly,_chromosome:_2	AUGUSTUS	start_codon	7020850	7020852	.	-	0	ID=g4912.t1.start1;Parent=g4912.t1;
OZ004726.1_Dexiosoma_caninum_genome_assembly,_chromosome:_2	AUGUSTUS	gene	7036686	7040592	.	-	.	ID=g4913;
OZ004726.1_Dexiosoma_caninum_genome_assembly,_chromosome:_2	AUGUSTUS	mRNA	7036686	7040592	1	-	.	ID=g4913.t1;Parent=g4913;
OZ004726.1_Dexiosoma_caninum_genome_assembly,_chromosome:_2	AUGUSTUS	stop_codon	7036686	7036688	.	-	0	ID=g4913.t1.stop1;Parent=g4913.t1;
OZ004726.1_Dexiosoma_caninum_genome_assembly,_chromosome:_2	AUGUSTUS	CDS	7036686	7038591	1	-	1	ID=g4913.t1.CDS1;Parent=g4913.t1;
OZ004726.1_Dexiosoma_caninum_genome_assembly,_chromosome:_2	AUGUSTUS	exon	7036686	7038591	.	-	.	ID=g4913.t1.exon1;Parent=g4913.t1;
OZ004726.1_Dexiosoma_caninum_genome_assembly,_chromosome:_2	AUGUSTUS	intron	7038592	7038666	1	-	.	ID=g4913.t1.intron1;Parent=g4913.t1;
OZ004726.1_Dexiosoma_caninum_genome_assembly,_chromosome:_2	AUGUSTUS	CDS	7038667	7038985	1	-	2	ID=g4913.t1.CDS2;Parent=g4913.t1;
OZ004726.1_Dexiosoma_caninum_genome_assembly,_chromosome:_2	AUGUSTUS	exon	7038667	7038985	.	-	.	ID=g4913.t1.exon2;Parent=g4913.t1;
OZ004726.1_Dexiosoma_caninum_genome_assembly,_chromosome:_2	AUGUSTUS	intron	7038986	7039050	1	-	.	ID=g4913.t1.intron2;Parent=g4913.t1;
OZ004726.1_Dexiosoma_caninum_genome_assembly,_chromosome:_2	AUGUSTUS	CDS	7039051	7039226	1	-	1	ID=g4913.t1.CDS3;Parent=g4913.t1;
OZ004726.1_Dexiosoma_caninum_genome_assembly,_chromosome:_2	AUGUSTUS	exon	7039051	7039226	.	-	.	ID=g4913.t1.exon3;Parent=g4913.t1;
OZ004726.1_Dexiosoma_caninum_genome_assembly,_chromosome:_2	AUGUSTUS	intron	7039227	7040509	1	-	.	ID=g4913.t1.intron3;Parent=g4913.t1;
OZ004726.1_Dexiosoma_caninum_genome_assembly,_chromosome:_2	AUGUSTUS	CDS	7040510	7040592	1	-	0	ID=g4913.t1.CDS4;Parent=g4913.t1;
OZ004726.1_Dexiosoma_caninum_genome_assembly,_chromosome:_2	AUGUSTUS	exon	7040510	7040592	.	-	.	ID=g4913.t1.exon4;Parent=g4913.t1;
OZ004726.1_Dexiosoma_caninum_genome_assembly,_chromosome:_2	AUGUSTUS	start_codon	7040590	7040592	.	-	0	ID=g4913.t1.start1;Parent=g4913.t1;
OZ004726.1_Dexiosoma_caninum_genome_assembly,_chromosome:_2	AUGUSTUS	gene	7284200	7288733	.	-	.	ID=g4914;
OZ004726.1_Dexiosoma_caninum_genome_assembly,_chromosome:_2	AUGUSTUS	mRNA	7284200	7288733	1	-	.	ID=g4914.t1;Parent=g4914;
OZ004726.1_Dexiosoma_caninum_genome_assembly,_chromosome:_2	AUGUSTUS	stop_codon	7284200	7284202	.	-	0	ID=g4914.t1.stop1;Parent=g4914.t1;
OZ004726.1_Dexiosoma_caninum_genome_assembly,_chromosome:_2	AUGUSTUS	CDS	7284200	7285013	1	-	1	ID=g4914.t1.CDS1;Parent=g4914.t1;
OZ004726.1_Dexiosoma_caninum_genome_assembly,_chromosome:_2	AUGUSTUS	exon	7284200	7285013	.	-	.	ID=g4914.t1.exon1;Parent=g4914.t1;
OZ004726.1_Dexiosoma_caninum_genome_assembly,_chromosome:_2	AUGUSTUS	intron	7285014	7288428	1	-	.	ID=g4914.t1.intron1;Parent=g4914.t1;
OZ004726.1_Dexiosoma_caninum_genome_assembly,_chromosome:_2	AUGUSTUS	CDS	7288429	7288733	1	-	0	ID=g4914.t1.CDS2;Parent=g4914.t1;
OZ004726.1_Dexiosoma_caninum_genome_assembly,_chromosome:_2	AUGUSTUS	exon	7288429	7288733	.	-	.	ID=g4914.t1.exon2;Parent=g4914.t1;
OZ004726.1_Dexiosoma_caninum_genome_assembly,_chromosome:_2	AUGUSTUS	start_codon	7288731	7288733	.	-	0	ID=g4914.t1.start1;Parent=g4914.t1;
OZ004726.1_Dexiosoma_caninum_genome_assembly,_chromosome:_2	AUGUSTUS	gene	7304534	7321437	.	+	.	ID=g4915;
OZ004726.1_Dexiosoma_caninum_genome_assembly,_chromosome:_2	AUGUSTUS	mRNA	7304534	7321437	1	+	.	ID=g4915.t1;Parent=g4915;
OZ004726.1_Dexiosoma_caninum_genome_assembly,_chromosome:_2	AUGUSTUS	start_codon	7304534	7304536	.	+	0	ID=g4915.t1.start1;Parent=g4915.t1;
OZ004726.1_Dexiosoma_caninum_genome_assembly,_chromosome:_2	AUGUSTUS	CDS	7304534	7304745	1	+	0	ID=g4915.t1.CDS1;Parent=g4915.t1;
OZ004726.1_Dexiosoma_caninum_genome_assembly,_chromosome:_2	AUGUSTUS	exon	7304534	7304745	.	+	.	ID=g4915.t1.exon1;Parent=g4915.t1;
OZ004726.1_Dexiosoma_caninum_genome_assembly,_chromosome:_2	AUGUSTUS	intron	7304746	7306614	1	+	.	ID=g4915.t1.intron1;Parent=g4915.t1;
OZ004726.1_Dexiosoma_caninum_genome_assembly,_chromosome:_2	AUGUSTUS	CDS	7306615	7306677	1	+	1	ID=g4915.t1.CDS2;Parent=g4915.t1;
OZ004726.1_Dexiosoma_caninum_genome_assembly,_chromosome:_2	AUGUSTUS	exon	7306615	7306677	.	+	.	ID=g4915.t1.exon2;Parent=g4915.t1;
OZ004726.1_Dexiosoma_caninum_genome_assembly,_chromosome:_2	AUGUSTUS	intron	7306678	7307944	1	+	.	ID=g4915.t1.intron2;Parent=g4915.t1;
OZ004726.1_Dexiosoma_caninum_genome_assembly,_chromosome:_2	AUGUSTUS	CDS	7307945	7308536	1	+	1	ID=g4915.t1.CDS3;Parent=g4915.t1;
OZ004726.1_Dexiosoma_caninum_genome_assembly,_chromosome:_2	AUGUSTUS	exon	7307945	7308536	.	+	.	ID=g4915.t1.exon3;Parent=g4915.t1;
OZ004726.1_Dexiosoma_caninum_genome_assembly,_chromosome:_2	AUGUSTUS	intron	7308537	7308602	1	+	.	ID=g4915.t1.intron3;Parent=g4915.t1;
OZ004726.1_Dexiosoma_caninum_genome_assembly,_chromosome:_2	AUGUSTUS	CDS	7308603	7308746	1	+	0	ID=g4915.t1.CDS4;Parent=g4915.t1;
OZ004726.1_Dexiosoma_caninum_genome_assembly,_chromosome:_2	AUGUSTUS	exon	7308603	7308746	.	+	.	ID=g4915.t1.exon4;Parent=g4915.t1;
OZ004726.1_Dexiosoma_caninum_genome_assembly,_chromosome:_2	AUGUSTUS	intron	7308747	7310087	1	+	.	ID=g4915.t1.intron4;Parent=g4915.t1;
OZ004726.1_Dexiosoma_caninum_genome_assembly,_chromosome:_2	AUGUSTUS	CDS	7310088	7311368	1	+	0	ID=g4915.t1.CDS5;Parent=g4915.t1;
OZ004726.1_Dexiosoma_caninum_genome_assembly,_chromosome:_2	AUGUSTUS	exon	7310088	7311368	.	+	.	ID=g4915.t1.exon5;Parent=g4915.t1;
OZ004726.1_Dexiosoma_caninum_genome_assembly,_chromosome:_2	AUGUSTUS	intron	7311369	7311443	1	+	.	ID=g4915.t1.intron5;Parent=g4915.t1;
OZ004726.1_Dexiosoma_caninum_genome_assembly,_chromosome:_2	AUGUSTUS	CDS	7311444	7311777	1	+	0	ID=g4915.t1.CDS6;Parent=g4915.t1;
OZ004726.1_Dexiosoma_caninum_genome_assembly,_chromosome:_2	AUGUSTUS	exon	7311444	7311777	.	+	.	ID=g4915.t1.exon6;Parent=g4915.t1;
OZ004726.1_Dexiosoma_caninum_genome_assembly,_chromosome:_2	AUGUSTUS	intron	7311778	7311838	1	+	.	ID=g4915.t1.intron6;Parent=g4915.t1;
OZ004726.1_Dexiosoma_caninum_genome_assembly,_chromosome:_2	AUGUSTUS	CDS	7311839	7312373	1	+	2	ID=g4915.t1.CDS7;Parent=g4915.t1;
OZ004726.1_Dexiosoma_caninum_genome_assembly,_chromosome:_2	AUGUSTUS	exon	7311839	7312373	.	+	.	ID=g4915.t1.exon7;Parent=g4915.t1;
OZ004726.1_Dexiosoma_caninum_genome_assembly,_chromosome:_2	AUGUSTUS	intron	7312374	7314688	1	+	.	ID=g4915.t1.intron7;Parent=g4915.t1;
OZ004726.1_Dexiosoma_caninum_genome_assembly,_chromosome:_2	AUGUSTUS	CDS	7314689	7315035	1	+	1	ID=g4915.t1.CDS8;Parent=g4915.t1;
OZ004726.1_Dexiosoma_caninum_genome_assembly,_chromosome:_2	AUGUSTUS	exon	7314689	7315035	.	+	.	ID=g4915.t1.exon8;Parent=g4915.t1;
OZ004726.1_Dexiosoma_caninum_genome_assembly,_chromosome:_2	AUGUSTUS	intron	7315036	7315101	1	+	.	ID=g4915.t1.intron8;Parent=g4915.t1;
OZ004726.1_Dexiosoma_caninum_genome_assembly,_chromosome:_2	AUGUSTUS	CDS	7315102	7315227	1	+	2	ID=g4915.t1.CDS9;Parent=g4915.t1;
OZ004726.1_Dexiosoma_caninum_genome_assembly,_chromosome:_2	AUGUSTUS	exon	7315102	7315227	.	+	.	ID=g4915.t1.exon9;Parent=g4915.t1;
OZ004726.1_Dexiosoma_caninum_genome_assembly,_chromosome:_2	AUGUSTUS	intron	7315228	7315302	1	+	.	ID=g4915.t1.intron9;Parent=g4915.t1;
OZ004726.1_Dexiosoma_caninum_genome_assembly,_chromosome:_2	AUGUSTUS	CDS	7315303	7315527	1	+	2	ID=g4915.t1.CDS10;Parent=g4915.t1;
OZ004726.1_Dexiosoma_caninum_genome_assembly,_chromosome:_2	AUGUSTUS	exon	7315303	7315527	.	+	.	ID=g4915.t1.exon10;Parent=g4915.t1;
OZ004726.1_Dexiosoma_caninum_genome_assembly,_chromosome:_2	AUGUSTUS	intron	7315528	7317082	1	+	.	ID=g4915.t1.intron10;Parent=g4915.t1;
OZ004726.1_Dexiosoma_caninum_genome_assembly,_chromosome:_2	AUGUSTUS	CDS	7317083	7317233	1	+	2	ID=g4915.t1.CDS11;Parent=g4915.t1;
OZ004726.1_Dexiosoma_caninum_genome_assembly,_chromosome:_2	AUGUSTUS	exon	7317083	7317233	.	+	.	ID=g4915.t1.exon11;Parent=g4915.t1;
OZ004726.1_Dexiosoma_caninum_genome_assembly,_chromosome:_2	AUGUSTUS	intron	7317234	7317293	1	+	.	ID=g4915.t1.intron11;Parent=g4915.t1;
OZ004726.1_Dexiosoma_caninum_genome_assembly,_chromosome:_2	AUGUSTUS	CDS	7317294	7317470	1	+	1	ID=g4915.t1.CDS12;Parent=g4915.t1;
OZ004726.1_Dexiosoma_caninum_genome_assembly,_chromosome:_2	AUGUSTUS	exon	7317294	7317470	.	+	.	ID=g4915.t1.exon12;Parent=g4915.t1;
OZ004726.1_Dexiosoma_caninum_genome_assembly,_chromosome:_2	AUGUSTUS	intron	7317471	7317535	1	+	.	ID=g4915.t1.intron12;Parent=g4915.t1;
OZ004726.1_Dexiosoma_caninum_genome_assembly,_chromosome:_2	AUGUSTUS	CDS	7317536	7318189	1	+	1	ID=g4915.t1.CDS13;Parent=g4915.t1;
OZ004726.1_Dexiosoma_caninum_genome_assembly,_chromosome:_2	AUGUSTUS	exon	7317536	7318189	.	+	.	ID=g4915.t1.exon13;Parent=g4915.t1;
OZ004726.1_Dexiosoma_caninum_genome_assembly,_chromosome:_2	AUGUSTUS	intron	7318190	7320379	1	+	.	ID=g4915.t1.intron13;Parent=g4915.t1;
OZ004726.1_Dexiosoma_caninum_genome_assembly,_chromosome:_2	AUGUSTUS	CDS	7320380	7320490	1	+	1	ID=g4915.t1.CDS14;Parent=g4915.t1;
OZ004726.1_Dexiosoma_caninum_genome_assembly,_chromosome:_2	AUGUSTUS	exon	7320380	7320490	.	+	.	ID=g4915.t1.exon14;Parent=g4915.t1;
OZ004726.1_Dexiosoma_caninum_genome_assembly,_chromosome:_2	AUGUSTUS	intron	7320491	7320571	1	+	.	ID=g4915.t1.intron14;Parent=g4915.t1;
OZ004726.1_Dexiosoma_caninum_genome_assembly,_chromosome:_2	AUGUSTUS	CDS	7320572	7320760	1	+	1	ID=g4915.t1.CDS15;Parent=g4915.t1;
OZ004726.1_Dexiosoma_caninum_genome_assembly,_chromosome:_2	AUGUSTUS	exon	7320572	7320760	.	+	.	ID=g4915.t1.exon15;Parent=g4915.t1;
OZ004726.1_Dexiosoma_caninum_genome_assembly,_chromosome:_2	AUGUSTUS	intron	7320761	7321373	1	+	.	ID=g4915.t1.intron15;Parent=g4915.t1;
OZ004726.1_Dexiosoma_caninum_genome_assembly,_chromosome:_2	AUGUSTUS	CDS	7321374	7321437	1	+	1	ID=g4915.t1.CDS16;Parent=g4915.t1;
OZ004726.1_Dexiosoma_caninum_genome_assembly,_chromosome:_2	AUGUSTUS	exon	7321374	7321437	.	+	.	ID=g4915.t1.exon16;Parent=g4915.t1;
OZ004726.1_Dexiosoma_caninum_genome_assembly,_chromosome:_2	AUGUSTUS	stop_codon	7321435	7321437	.	+	0	ID=g4915.t1.stop1;Parent=g4915.t1;
OZ004726.1_Dexiosoma_caninum_genome_assembly,_chromosome:_2	AUGUSTUS	mRNA	7304534	7321437	1	+	.	ID=g4915.t2;Parent=g4915;
OZ004726.1_Dexiosoma_caninum_genome_assembly,_chromosome:_2	AUGUSTUS	start_codon	7304534	7304536	.	+	0	ID=g4915.t2.start1;Parent=g4915.t2;
OZ004726.1_Dexiosoma_caninum_genome_assembly,_chromosome:_2	AUGUSTUS	CDS	7304534	7304745	1	+	0	ID=g4915.t2.CDS1;Parent=g4915.t2;
OZ004726.1_Dexiosoma_caninum_genome_assembly,_chromosome:_2	AUGUSTUS	exon	7304534	7304745	.	+	.	ID=g4915.t2.exon1;Parent=g4915.t2;
OZ004726.1_Dexiosoma_caninum_genome_assembly,_chromosome:_2	AUGUSTUS	intron	7304746	7307944	1	+	.	ID=g4915.t2.intron1;Parent=g4915.t2;
OZ004726.1_Dexiosoma_caninum_genome_assembly,_chromosome:_2	AUGUSTUS	CDS	7307945	7308536	1	+	1	ID=g4915.t2.CDS2;Parent=g4915.t2;
OZ004726.1_Dexiosoma_caninum_genome_assembly,_chromosome:_2	AUGUSTUS	exon	7307945	7308536	.	+	.	ID=g4915.t2.exon2;Parent=g4915.t2;
OZ004726.1_Dexiosoma_caninum_genome_assembly,_chromosome:_2	AUGUSTUS	intron	7308537	7308602	1	+	.	ID=g4915.t2.intron2;Parent=g4915.t2;
OZ004726.1_Dexiosoma_caninum_genome_assembly,_chromosome:_2	AUGUSTUS	CDS	7308603	7308746	1	+	0	ID=g4915.t2.CDS3;Parent=g4915.t2;
OZ004726.1_Dexiosoma_caninum_genome_assembly,_chromosome:_2	AUGUSTUS	exon	7308603	7308746	.	+	.	ID=g4915.t2.exon3;Parent=g4915.t2;
OZ004726.1_Dexiosoma_caninum_genome_assembly,_chromosome:_2	AUGUSTUS	intron	7308747	7310087	1	+	.	ID=g4915.t2.intron3;Parent=g4915.t2;
OZ004726.1_Dexiosoma_caninum_genome_assembly,_chromosome:_2	AUGUSTUS	CDS	7310088	7311368	1	+	0	ID=g4915.t2.CDS4;Parent=g4915.t2;
OZ004726.1_Dexiosoma_caninum_genome_assembly,_chromosome:_2	AUGUSTUS	exon	7310088	7311368	.	+	.	ID=g4915.t2.exon4;Parent=g4915.t2;
OZ004726.1_Dexiosoma_caninum_genome_assembly,_chromosome:_2	AUGUSTUS	intron	7311369	7311443	1	+	.	ID=g4915.t2.intron4;Parent=g4915.t2;
OZ004726.1_Dexiosoma_caninum_genome_assembly,_chromosome:_2	AUGUSTUS	CDS	7311444	7311777	1	+	0	ID=g4915.t2.CDS5;Parent=g4915.t2;
OZ004726.1_Dexiosoma_caninum_genome_assembly,_chromosome:_2	AUGUSTUS	exon	7311444	7311777	.	+	.	ID=g4915.t2.exon5;Parent=g4915.t2;
OZ004726.1_Dexiosoma_caninum_genome_assembly,_chromosome:_2	AUGUSTUS	intron	7311778	7311838	1	+	.	ID=g4915.t2.intron5;Parent=g4915.t2;
OZ004726.1_Dexiosoma_caninum_genome_assembly,_chromosome:_2	AUGUSTUS	CDS	7311839	7312373	1	+	2	ID=g4915.t2.CDS6;Parent=g4915.t2;
OZ004726.1_Dexiosoma_caninum_genome_assembly,_chromosome:_2	AUGUSTUS	exon	7311839	7312373	.	+	.	ID=g4915.t2.exon6;Parent=g4915.t2;
OZ004726.1_Dexiosoma_caninum_genome_assembly,_chromosome:_2	AUGUSTUS	intron	7312374	7314688	1	+	.	ID=g4915.t2.intron6;Parent=g4915.t2;
OZ004726.1_Dexiosoma_caninum_genome_assembly,_chromosome:_2	AUGUSTUS	CDS	7314689	7315035	1	+	1	ID=g4915.t2.CDS7;Parent=g4915.t2;
OZ004726.1_Dexiosoma_caninum_genome_assembly,_chromosome:_2	AUGUSTUS	exon	7314689	7315035	.	+	.	ID=g4915.t2.exon7;Parent=g4915.t2;
OZ004726.1_Dexiosoma_caninum_genome_assembly,_chromosome:_2	AUGUSTUS	intron	7315036	7315101	1	+	.	ID=g4915.t2.intron7;Parent=g4915.t2;
```
