## Supplemental File S2 for "The genome of *Istocheta aldrichi* (Diptera: Tachinidae), a parasitoid of the Japanese beetle, *Popillia japonica* (Coleoptera: Scarabaeidae)": OZ004725.1_Dexiosoma_caninum.gff3 (part 11 of 40)

```
OZ004726.1_Dexiosoma_caninum_genome_assembly,_chromosome:_2	AUGUSTUS	CDS	7315102	7315227	1	+	2	ID=g4915.t2.CDS8;Parent=g4915.t2;
OZ004726.1_Dexiosoma_caninum_genome_assembly,_chromosome:_2	AUGUSTUS	exon	7315102	7315227	.	+	.	ID=g4915.t2.exon8;Parent=g4915.t2;
OZ004726.1_Dexiosoma_caninum_genome_assembly,_chromosome:_2	AUGUSTUS	intron	7315228	7315302	1	+	.	ID=g4915.t2.intron8;Parent=g4915.t2;
OZ004726.1_Dexiosoma_caninum_genome_assembly,_chromosome:_2	AUGUSTUS	CDS	7315303	7315527	1	+	2	ID=g4915.t2.CDS9;Parent=g4915.t2;
OZ004726.1_Dexiosoma_caninum_genome_assembly,_chromosome:_2	AUGUSTUS	exon	7315303	7315527	.	+	.	ID=g4915.t2.exon9;Parent=g4915.t2;
OZ004726.1_Dexiosoma_caninum_genome_assembly,_chromosome:_2	AUGUSTUS	intron	7315528	7317082	1	+	.	ID=g4915.t2.intron9;Parent=g4915.t2;
OZ004726.1_Dexiosoma_caninum_genome_assembly,_chromosome:_2	AUGUSTUS	CDS	7317083	7317233	1	+	2	ID=g4915.t2.CDS10;Parent=g4915.t2;
OZ004726.1_Dexiosoma_caninum_genome_assembly,_chromosome:_2	AUGUSTUS	exon	7317083	7317233	.	+	.	ID=g4915.t2.exon10;Parent=g4915.t2;
OZ004726.1_Dexiosoma_caninum_genome_assembly,_chromosome:_2	AUGUSTUS	intron	7317234	7317293	1	+	.	ID=g4915.t2.intron10;Parent=g4915.t2;
OZ004726.1_Dexiosoma_caninum_genome_assembly,_chromosome:_2	AUGUSTUS	CDS	7317294	7317470	1	+	1	ID=g4915.t2.CDS11;Parent=g4915.t2;
OZ004726.1_Dexiosoma_caninum_genome_assembly,_chromosome:_2	AUGUSTUS	exon	7317294	7317470	.	+	.	ID=g4915.t2.exon11;Parent=g4915.t2;
OZ004726.1_Dexiosoma_caninum_genome_assembly,_chromosome:_2	AUGUSTUS	intron	7317471	7317535	1	+	.	ID=g4915.t2.intron11;Parent=g4915.t2;
OZ004726.1_Dexiosoma_caninum_genome_assembly,_chromosome:_2	AUGUSTUS	CDS	7317536	7318189	1	+	1	ID=g4915.t2.CDS12;Parent=g4915.t2;
OZ004726.1_Dexiosoma_caninum_genome_assembly,_chromosome:_2	AUGUSTUS	exon	7317536	7318189	.	+	.	ID=g4915.t2.exon12;Parent=g4915.t2;
OZ004726.1_Dexiosoma_caninum_genome_assembly,_chromosome:_2	AUGUSTUS	intron	7318190	7320379	1	+	.	ID=g4915.t2.intron12;Parent=g4915.t2;
OZ004726.1_Dexiosoma_caninum_genome_assembly,_chromosome:_2	AUGUSTUS	CDS	7320380	7320490	1	+	1	ID=g4915.t2.CDS13;Parent=g4915.t2;
OZ004726.1_Dexiosoma_caninum_genome_assembly,_chromosome:_2	AUGUSTUS	exon	7320380	7320490	.	+	.	ID=g4915.t2.exon13;Parent=g4915.t2;
OZ004726.1_Dexiosoma_caninum_genome_assembly,_chromosome:_2	AUGUSTUS	intron	7320491	7320571	1	+	.	ID=g4915.t2.intron13;Parent=g4915.t2;
OZ004726.1_Dexiosoma_caninum_genome_assembly,_chromosome:_2	AUGUSTUS	CDS	7320572	7320760	1	+	1	ID=g4915.t2.CDS14;Parent=g4915.t2;
OZ004726.1_Dexiosoma_caninum_genome_assembly,_chromosome:_2	AUGUSTUS	exon	7320572	7320760	.	+	.	ID=g4915.t2.exon14;Parent=g4915.t2;
OZ004726.1_Dexiosoma_caninum_genome_assembly,_chromosome:_2	AUGUSTUS	intron	7320761	7321373	1	+	.	ID=g4915.t2.intron14;Parent=g4915.t2;
OZ004726.1_Dexiosoma_caninum_genome_assembly,_chromosome:_2	AUGUSTUS	CDS	7321374	7321437	1	+	1	ID=g4915.t2.CDS15;Parent=g4915.t2;
OZ004726.1_Dexiosoma_caninum_genome_assembly,_chromosome:_2	AUGUSTUS	exon	7321374	7321437	.	+	.	ID=g4915.t2.exon15;Parent=g4915.t2;
OZ004726.1_Dexiosoma_caninum_genome_assembly,_chromosome:_2	AUGUSTUS	stop_codon	7321435	7321437	.	+	0	ID=g4915.t2.stop1;Parent=g4915.t2;
OZ004726.1_Dexiosoma_caninum_genome_assembly,_chromosome:_2	AUGUSTUS	gene	7686803	7692802	.	+	.	ID=g4916;
OZ004726.1_Dexiosoma_caninum_genome_assembly,_chromosome:_2	AUGUSTUS	mRNA	7686803	7692802	1	+	.	ID=g4916.t1;Parent=g4916;
OZ004726.1_Dexiosoma_caninum_genome_assembly,_chromosome:_2	AUGUSTUS	start_codon	7686803	7686805	.	+	0	ID=g4916.t1.start1;Parent=g4916.t1;
OZ004726.1_Dexiosoma_caninum_genome_assembly,_chromosome:_2	AUGUSTUS	CDS	7686803	7686887	1	+	0	ID=g4916.t1.CDS1;Parent=g4916.t1;
OZ004726.1_Dexiosoma_caninum_genome_assembly,_chromosome:_2	AUGUSTUS	exon	7686803	7686887	.	+	.	ID=g4916.t1.exon1;Parent=g4916.t1;
OZ004726.1_Dexiosoma_caninum_genome_assembly,_chromosome:_2	AUGUSTUS	intron	7686888	7689624	1	+	.	ID=g4916.t1.intron1;Parent=g4916.t1;
OZ004726.1_Dexiosoma_caninum_genome_assembly,_chromosome:_2	AUGUSTUS	CDS	7689625	7689798	1	+	2	ID=g4916.t1.CDS2;Parent=g4916.t1;
OZ004726.1_Dexiosoma_caninum_genome_assembly,_chromosome:_2	AUGUSTUS	exon	7689625	7689798	.	+	.	ID=g4916.t1.exon2;Parent=g4916.t1;
OZ004726.1_Dexiosoma_caninum_genome_assembly,_chromosome:_2	AUGUSTUS	intron	7689799	7691990	1	+	.	ID=g4916.t1.intron2;Parent=g4916.t1;
OZ004726.1_Dexiosoma_caninum_genome_assembly,_chromosome:_2	AUGUSTUS	CDS	7691991	7692802	1	+	2	ID=g4916.t1.CDS3;Parent=g4916.t1;
OZ004726.1_Dexiosoma_caninum_genome_assembly,_chromosome:_2	AUGUSTUS	exon	7691991	7692802	.	+	.	ID=g4916.t1.exon3;Parent=g4916.t1;
OZ004726.1_Dexiosoma_caninum_genome_assembly,_chromosome:_2	AUGUSTUS	stop_codon	7692800	7692802	.	+	0	ID=g4916.t1.stop1;Parent=g4916.t1;
OZ004726.1_Dexiosoma_caninum_genome_assembly,_chromosome:_2	AUGUSTUS	gene	7698037	7707369	.	+	.	ID=g4917;
OZ004726.1_Dexiosoma_caninum_genome_assembly,_chromosome:_2	AUGUSTUS	mRNA	7698037	7707369	0.45	+	.	ID=g4917.t1;Parent=g4917;
OZ004726.1_Dexiosoma_caninum_genome_assembly,_chromosome:_2	AUGUSTUS	start_codon	7698037	7698039	.	+	0	ID=g4917.t1.start1;Parent=g4917.t1;
OZ004726.1_Dexiosoma_caninum_genome_assembly,_chromosome:_2	AUGUSTUS	CDS	7698037	7698049	0.45	+	0	ID=g4917.t1.CDS1;Parent=g4917.t1;
OZ004726.1_Dexiosoma_caninum_genome_assembly,_chromosome:_2	AUGUSTUS	exon	7698037	7698049	.	+	.	ID=g4917.t1.exon1;Parent=g4917.t1;
OZ004726.1_Dexiosoma_caninum_genome_assembly,_chromosome:_2	AUGUSTUS	intron	7698050	7706416	0.45	+	.	ID=g4917.t1.intron1;Parent=g4917.t1;
OZ004726.1_Dexiosoma_caninum_genome_assembly,_chromosome:_2	AUGUSTUS	CDS	7706417	7707369	1	+	2	ID=g4917.t1.CDS2;Parent=g4917.t1;
OZ004726.1_Dexiosoma_caninum_genome_assembly,_chromosome:_2	AUGUSTUS	exon	7706417	7707369	.	+	.	ID=g4917.t1.exon2;Parent=g4917.t1;
OZ004726.1_Dexiosoma_caninum_genome_assembly,_chromosome:_2	AUGUSTUS	stop_codon	7707367	7707369	.	+	0	ID=g4917.t1.stop1;Parent=g4917.t1;
OZ004726.1_Dexiosoma_caninum_genome_assembly,_chromosome:_2	AUGUSTUS	gene	7722753	7737370	.	+	.	ID=g4918;
OZ004726.1_Dexiosoma_caninum_genome_assembly,_chromosome:_2	AUGUSTUS	mRNA	7722753	7737370	1	+	.	ID=g4918.t1;Parent=g4918;
OZ004726.1_Dexiosoma_caninum_genome_assembly,_chromosome:_2	AUGUSTUS	start_codon	7722753	7722755	.	+	0	ID=g4918.t1.start1;Parent=g4918.t1;
OZ004726.1_Dexiosoma_caninum_genome_assembly,_chromosome:_2	AUGUSTUS	CDS	7722753	7723891	1	+	0	ID=g4918.t1.CDS1;Parent=g4918.t1;
OZ004726.1_Dexiosoma_caninum_genome_assembly,_chromosome:_2	AUGUSTUS	exon	7722753	7723891	.	+	.	ID=g4918.t1.exon1;Parent=g4918.t1;
OZ004726.1_Dexiosoma_caninum_genome_assembly,_chromosome:_2	AUGUSTUS	intron	7723892	7737162	1	+	.	ID=g4918.t1.intron1;Parent=g4918.t1;
OZ004726.1_Dexiosoma_caninum_genome_assembly,_chromosome:_2	AUGUSTUS	CDS	7737163	7737370	1	+	1	ID=g4918.t1.CDS2;Parent=g4918.t1;
OZ004726.1_Dexiosoma_caninum_genome_assembly,_chromosome:_2	AUGUSTUS	exon	7737163	7737370	.	+	.	ID=g4918.t1.exon2;Parent=g4918.t1;
OZ004726.1_Dexiosoma_caninum_genome_assembly,_chromosome:_2	AUGUSTUS	stop_codon	7737368	7737370	.	+	0	ID=g4918.t1.stop1;Parent=g4918.t1;
OZ004726.1_Dexiosoma_caninum_genome_assembly,_chromosome:_2	AUGUSTUS	gene	7799855	7816360	.	+	.	ID=g4919;
OZ004726.1_Dexiosoma_caninum_genome_assembly,_chromosome:_2	AUGUSTUS	mRNA	7799855	7816360	1	+	.	ID=g4919.t1;Parent=g4919;
OZ004726.1_Dexiosoma_caninum_genome_assembly,_chromosome:_2	AUGUSTUS	start_codon	7799855	7799857	.	+	0	ID=g4919.t1.start1;Parent=g4919.t1;
OZ004726.1_Dexiosoma_caninum_genome_assembly,_chromosome:_2	AUGUSTUS	CDS	7799855	7800064	1	+	0	ID=g4919.t1.CDS1;Parent=g4919.t1;
OZ004726.1_Dexiosoma_caninum_genome_assembly,_chromosome:_2	AUGUSTUS	exon	7799855	7800064	.	+	.	ID=g4919.t1.exon1;Parent=g4919.t1;
OZ004726.1_Dexiosoma_caninum_genome_assembly,_chromosome:_2	AUGUSTUS	intron	7800065	7807144	1	+	.	ID=g4919.t1.intron1;Parent=g4919.t1;
OZ004726.1_Dexiosoma_caninum_genome_assembly,_chromosome:_2	AUGUSTUS	CDS	7807145	7807503	1	+	0	ID=g4919.t1.CDS2;Parent=g4919.t1;
OZ004726.1_Dexiosoma_caninum_genome_assembly,_chromosome:_2	AUGUSTUS	exon	7807145	7807503	.	+	.	ID=g4919.t1.exon2;Parent=g4919.t1;
OZ004726.1_Dexiosoma_caninum_genome_assembly,_chromosome:_2	AUGUSTUS	intron	7807504	7807641	1	+	.	ID=g4919.t1.intron2;Parent=g4919.t1;
OZ004726.1_Dexiosoma_caninum_genome_assembly,_chromosome:_2	AUGUSTUS	CDS	7807642	7808765	1	+	1	ID=g4919.t1.CDS3;Parent=g4919.t1;
OZ004726.1_Dexiosoma_caninum_genome_assembly,_chromosome:_2	AUGUSTUS	exon	7807642	7808765	.	+	.	ID=g4919.t1.exon3;Parent=g4919.t1;
OZ004726.1_Dexiosoma_caninum_genome_assembly,_chromosome:_2	AUGUSTUS	intron	7808766	7815206	1	+	.	ID=g4919.t1.intron3;Parent=g4919.t1;
OZ004726.1_Dexiosoma_caninum_genome_assembly,_chromosome:_2	AUGUSTUS	CDS	7815207	7816360	1	+	2	ID=g4919.t1.CDS4;Parent=g4919.t1;
OZ004726.1_Dexiosoma_caninum_genome_assembly,_chromosome:_2	AUGUSTUS	exon	7815207	7816360	.	+	.	ID=g4919.t1.exon4;Parent=g4919.t1;
OZ004726.1_Dexiosoma_caninum_genome_assembly,_chromosome:_2	AUGUSTUS	stop_codon	7816358	7816360	.	+	0	ID=g4919.t1.stop1;Parent=g4919.t1;
OZ004726.1_Dexiosoma_caninum_genome_assembly,_chromosome:_2	AUGUSTUS	gene	7829533	7831515	.	+	.	ID=g4920;
OZ004726.1_Dexiosoma_caninum_genome_assembly,_chromosome:_2	AUGUSTUS	mRNA	7829533	7831515	1	+	.	ID=g4920.t1;Parent=g4920;
OZ004726.1_Dexiosoma_caninum_genome_assembly,_chromosome:_2	AUGUSTUS	start_codon	7829533	7829535	.	+	0	ID=g4920.t1.start1;Parent=g4920.t1;
OZ004726.1_Dexiosoma_caninum_genome_assembly,_chromosome:_2	AUGUSTUS	CDS	7829533	7831515	1	+	0	ID=g4920.t1.CDS1;Parent=g4920.t1;
OZ004726.1_Dexiosoma_caninum_genome_assembly,_chromosome:_2	AUGUSTUS	exon	7829533	7831515	.	+	.	ID=g4920.t1.exon1;Parent=g4920.t1;
OZ004726.1_Dexiosoma_caninum_genome_assembly,_chromosome:_2	AUGUSTUS	stop_codon	7831513	7831515	.	+	0	ID=g4920.t1.stop1;Parent=g4920.t1;
OZ004726.1_Dexiosoma_caninum_genome_assembly,_chromosome:_2	AUGUSTUS	gene	7876303	7876669	.	-	.	ID=g4921;
OZ004726.1_Dexiosoma_caninum_genome_assembly,_chromosome:_2	AUGUSTUS	mRNA	7876303	7876669	0.95	-	.	ID=g4921.t1;Parent=g4921;
OZ004726.1_Dexiosoma_caninum_genome_assembly,_chromosome:_2	AUGUSTUS	stop_codon	7876303	7876305	.	-	0	ID=g4921.t1.stop1;Parent=g4921.t1;
OZ004726.1_Dexiosoma_caninum_genome_assembly,_chromosome:_2	AUGUSTUS	CDS	7876303	7876562	1	-	2	ID=g4921.t1.CDS1;Parent=g4921.t1;
OZ004726.1_Dexiosoma_caninum_genome_assembly,_chromosome:_2	AUGUSTUS	exon	7876303	7876562	.	-	.	ID=g4921.t1.exon1;Parent=g4921.t1;
OZ004726.1_Dexiosoma_caninum_genome_assembly,_chromosome:_2	AUGUSTUS	intron	7876563	7876620	0.95	-	.	ID=g4921.t1.intron1;Parent=g4921.t1;
OZ004726.1_Dexiosoma_caninum_genome_assembly,_chromosome:_2	AUGUSTUS	CDS	7876621	7876669	0.95	-	0	ID=g4921.t1.CDS2;Parent=g4921.t1;
OZ004726.1_Dexiosoma_caninum_genome_assembly,_chromosome:_2	AUGUSTUS	exon	7876621	7876669	.	-	.	ID=g4921.t1.exon2;Parent=g4921.t1;
OZ004726.1_Dexiosoma_caninum_genome_assembly,_chromosome:_2	AUGUSTUS	start_codon	7876667	7876669	.	-	0	ID=g4921.t1.start1;Parent=g4921.t1;
OZ004726.1_Dexiosoma_caninum_genome_assembly,_chromosome:_2	AUGUSTUS	gene	7877281	7878964	.	+	.	ID=g4922;
OZ004726.1_Dexiosoma_caninum_genome_assembly,_chromosome:_2	AUGUSTUS	mRNA	7877281	7878964	1	+	.	ID=g4922.t1;Parent=g4922;
OZ004726.1_Dexiosoma_caninum_genome_assembly,_chromosome:_2	AUGUSTUS	start_codon	7877281	7877283	.	+	0	ID=g4922.t1.start1;Parent=g4922.t1;
OZ004726.1_Dexiosoma_caninum_genome_assembly,_chromosome:_2	AUGUSTUS	CDS	7877281	7877302	1	+	0	ID=g4922.t1.CDS1;Parent=g4922.t1;
OZ004726.1_Dexiosoma_caninum_genome_assembly,_chromosome:_2	AUGUSTUS	exon	7877281	7877302	.	+	.	ID=g4922.t1.exon1;Parent=g4922.t1;
OZ004726.1_Dexiosoma_caninum_genome_assembly,_chromosome:_2	AUGUSTUS	intron	7877303	7877366	1	+	.	ID=g4922.t1.intron1;Parent=g4922.t1;
OZ004726.1_Dexiosoma_caninum_genome_assembly,_chromosome:_2	AUGUSTUS	CDS	7877367	7878964	1	+	2	ID=g4922.t1.CDS2;Parent=g4922.t1;
OZ004726.1_Dexiosoma_caninum_genome_assembly,_chromosome:_2	AUGUSTUS	exon	7877367	7878964	.	+	.	ID=g4922.t1.exon2;Parent=g4922.t1;
OZ004726.1_Dexiosoma_caninum_genome_assembly,_chromosome:_2	AUGUSTUS	stop_codon	7878962	7878964	.	+	0	ID=g4922.t1.stop1;Parent=g4922.t1;
OZ004726.1_Dexiosoma_caninum_genome_assembly,_chromosome:_2	AUGUSTUS	gene	7881210	7888718	.	-	.	ID=g4923;
OZ004726.1_Dexiosoma_caninum_genome_assembly,_chromosome:_2	AUGUSTUS	mRNA	7881210	7888718	1	-	.	ID=g4923.t1;Parent=g4923;
OZ004726.1_Dexiosoma_caninum_genome_assembly,_chromosome:_2	AUGUSTUS	stop_codon	7881210	7881212	.	-	0	ID=g4923.t1.stop1;Parent=g4923.t1;
OZ004726.1_Dexiosoma_caninum_genome_assembly,_chromosome:_2	AUGUSTUS	CDS	7881210	7882830	1	-	1	ID=g4923.t1.CDS1;Parent=g4923.t1;
OZ004726.1_Dexiosoma_caninum_genome_assembly,_chromosome:_2	AUGUSTUS	exon	7881210	7882830	.	-	.	ID=g4923.t1.exon1;Parent=g4923.t1;
OZ004726.1_Dexiosoma_caninum_genome_assembly,_chromosome:_2	AUGUSTUS	intron	7882831	7885760	1	-	.	ID=g4923.t1.intron1;Parent=g4923.t1;
OZ004726.1_Dexiosoma_caninum_genome_assembly,_chromosome:_2	AUGUSTUS	CDS	7885761	7885951	1	-	0	ID=g4923.t1.CDS2;Parent=g4923.t1;
OZ004726.1_Dexiosoma_caninum_genome_assembly,_chromosome:_2	AUGUSTUS	exon	7885761	7885951	.	-	.	ID=g4923.t1.exon2;Parent=g4923.t1;
OZ004726.1_Dexiosoma_caninum_genome_assembly,_chromosome:_2	AUGUSTUS	intron	7885952	7886016	1	-	.	ID=g4923.t1.intron2;Parent=g4923.t1;
OZ004726.1_Dexiosoma_caninum_genome_assembly,_chromosome:_2	AUGUSTUS	CDS	7886017	7886124	1	-	0	ID=g4923.t1.CDS3;Parent=g4923.t1;
OZ004726.1_Dexiosoma_caninum_genome_assembly,_chromosome:_2	AUGUSTUS	exon	7886017	7886124	.	-	.	ID=g4923.t1.exon3;Parent=g4923.t1;
OZ004726.1_Dexiosoma_caninum_genome_assembly,_chromosome:_2	AUGUSTUS	intron	7886125	7886180	1	-	.	ID=g4923.t1.intron3;Parent=g4923.t1;
OZ004726.1_Dexiosoma_caninum_genome_assembly,_chromosome:_2	AUGUSTUS	CDS	7886181	7886366	1	-	0	ID=g4923.t1.CDS4;Parent=g4923.t1;
OZ004726.1_Dexiosoma_caninum_genome_assembly,_chromosome:_2	AUGUSTUS	exon	7886181	7886366	.	-	.	ID=g4923.t1.exon4;Parent=g4923.t1;
OZ004726.1_Dexiosoma_caninum_genome_assembly,_chromosome:_2	AUGUSTUS	intron	7886367	7886438	1	-	.	ID=g4923.t1.intron4;Parent=g4923.t1;
OZ004726.1_Dexiosoma_caninum_genome_assembly,_chromosome:_2	AUGUSTUS	CDS	7886439	7886561	1	-	0	ID=g4923.t1.CDS5;Parent=g4923.t1;
OZ004726.1_Dexiosoma_caninum_genome_assembly,_chromosome:_2	AUGUSTUS	exon	7886439	7886561	.	-	.	ID=g4923.t1.exon5;Parent=g4923.t1;
OZ004726.1_Dexiosoma_caninum_genome_assembly,_chromosome:_2	AUGUSTUS	intron	7886562	7886639	1	-	.	ID=g4923.t1.intron5;Parent=g4923.t1;
OZ004726.1_Dexiosoma_caninum_genome_assembly,_chromosome:_2	AUGUSTUS	CDS	7886640	7887580	1	-	2	ID=g4923.t1.CDS6;Parent=g4923.t1;
OZ004726.1_Dexiosoma_caninum_genome_assembly,_chromosome:_2	AUGUSTUS	exon	7886640	7887580	.	-	.	ID=g4923.t1.exon6;Parent=g4923.t1;
OZ004726.1_Dexiosoma_caninum_genome_assembly,_chromosome:_2	AUGUSTUS	intron	7887581	7888546	1	-	.	ID=g4923.t1.intron6;Parent=g4923.t1;
OZ004726.1_Dexiosoma_caninum_genome_assembly,_chromosome:_2	AUGUSTUS	CDS	7888547	7888718	1	-	0	ID=g4923.t1.CDS7;Parent=g4923.t1;
OZ004726.1_Dexiosoma_caninum_genome_assembly,_chromosome:_2	AUGUSTUS	exon	7888547	7888718	.	-	.	ID=g4923.t1.exon7;Parent=g4923.t1;
OZ004726.1_Dexiosoma_caninum_genome_assembly,_chromosome:_2	AUGUSTUS	start_codon	7888716	7888718	.	-	0	ID=g4923.t1.start1;Parent=g4923.t1;
OZ004726.1_Dexiosoma_caninum_genome_assembly,_chromosome:_2	AUGUSTUS	gene	7889954	7893755	.	+	.	ID=g4924;
OZ004726.1_Dexiosoma_caninum_genome_assembly,_chromosome:_2	AUGUSTUS	mRNA	7889954	7893755	1	+	.	ID=g4924.t1;Parent=g4924;
OZ004726.1_Dexiosoma_caninum_genome_assembly,_chromosome:_2	AUGUSTUS	start_codon	7889954	7889956	.	+	0	ID=g4924.t1.start1;Parent=g4924.t1;
OZ004726.1_Dexiosoma_caninum_genome_assembly,_chromosome:_2	AUGUSTUS	CDS	7889954	7890275	1	+	0	ID=g4924.t1.CDS1;Parent=g4924.t1;
OZ004726.1_Dexiosoma_caninum_genome_assembly,_chromosome:_2	AUGUSTUS	exon	7889954	7890275	.	+	.	ID=g4924.t1.exon1;Parent=g4924.t1;
OZ004726.1_Dexiosoma_caninum_genome_assembly,_chromosome:_2	AUGUSTUS	intron	7890276	7890854	1	+	.	ID=g4924.t1.intron1;Parent=g4924.t1;
OZ004726.1_Dexiosoma_caninum_genome_assembly,_chromosome:_2	AUGUSTUS	CDS	7890855	7891367	1	+	2	ID=g4924.t1.CDS2;Parent=g4924.t1;
OZ004726.1_Dexiosoma_caninum_genome_assembly,_chromosome:_2	AUGUSTUS	exon	7890855	7891367	.	+	.	ID=g4924.t1.exon2;Parent=g4924.t1;
OZ004726.1_Dexiosoma_caninum_genome_assembly,_chromosome:_2	AUGUSTUS	intron	7891368	7892808	1	+	.	ID=g4924.t1.intron2;Parent=g4924.t1;
OZ004726.1_Dexiosoma_caninum_genome_assembly,_chromosome:_2	AUGUSTUS	CDS	7892809	7893755	1	+	2	ID=g4924.t1.CDS3;Parent=g4924.t1;
OZ004726.1_Dexiosoma_caninum_genome_assembly,_chromosome:_2	AUGUSTUS	exon	7892809	7893755	.	+	.	ID=g4924.t1.exon3;Parent=g4924.t1;
OZ004726.1_Dexiosoma_caninum_genome_assembly,_chromosome:_2	AUGUSTUS	stop_codon	7893753	7893755	.	+	0	ID=g4924.t1.stop1;Parent=g4924.t1;
OZ004726.1_Dexiosoma_caninum_genome_assembly,_chromosome:_2	AUGUSTUS	gene	7896011	7901513	.	-	.	ID=g4925;
OZ004726.1_Dexiosoma_caninum_genome_assembly,_chromosome:_2	AUGUSTUS	mRNA	7896011	7901513	1	-	.	ID=g4925.t1;Parent=g4925;
OZ004726.1_Dexiosoma_caninum_genome_assembly,_chromosome:_2	AUGUSTUS	stop_codon	7896011	7896013	.	-	0	ID=g4925.t1.stop1;Parent=g4925.t1;
OZ004726.1_Dexiosoma_caninum_genome_assembly,_chromosome:_2	AUGUSTUS	CDS	7896011	7896139	1	-	0	ID=g4925.t1.CDS1;Parent=g4925.t1;
OZ004726.1_Dexiosoma_caninum_genome_assembly,_chromosome:_2	AUGUSTUS	exon	7896011	7896139	.	-	.	ID=g4925.t1.exon1;Parent=g4925.t1;
OZ004726.1_Dexiosoma_caninum_genome_assembly,_chromosome:_2	AUGUSTUS	intron	7896140	7896206	1	-	.	ID=g4925.t1.intron1;Parent=g4925.t1;
OZ004726.1_Dexiosoma_caninum_genome_assembly,_chromosome:_2	AUGUSTUS	CDS	7896207	7896437	1	-	0	ID=g4925.t1.CDS2;Parent=g4925.t1;
OZ004726.1_Dexiosoma_caninum_genome_assembly,_chromosome:_2	AUGUSTUS	exon	7896207	7896437	.	-	.	ID=g4925.t1.exon2;Parent=g4925.t1;
OZ004726.1_Dexiosoma_caninum_genome_assembly,_chromosome:_2	AUGUSTUS	intron	7896438	7898170	1	-	.	ID=g4925.t1.intron2;Parent=g4925.t1;
OZ004726.1_Dexiosoma_caninum_genome_assembly,_chromosome:_2	AUGUSTUS	CDS	7898171	7900402	1	-	0	ID=g4925.t1.CDS3;Parent=g4925.t1;
OZ004726.1_Dexiosoma_caninum_genome_assembly,_chromosome:_2	AUGUSTUS	exon	7898171	7900402	.	-	.	ID=g4925.t1.exon3;Parent=g4925.t1;
OZ004726.1_Dexiosoma_caninum_genome_assembly,_chromosome:_2	AUGUSTUS	intron	7900403	7901339	1	-	.	ID=g4925.t1.intron3;Parent=g4925.t1;
OZ004726.1_Dexiosoma_caninum_genome_assembly,_chromosome:_2	AUGUSTUS	CDS	7901340	7901513	1	-	0	ID=g4925.t1.CDS4;Parent=g4925.t1;
OZ004726.1_Dexiosoma_caninum_genome_assembly,_chromosome:_2	AUGUSTUS	exon	7901340	7901513	.	-	.	ID=g4925.t1.exon4;Parent=g4925.t1;
OZ004726.1_Dexiosoma_caninum_genome_assembly,_chromosome:_2	AUGUSTUS	start_codon	7901511	7901513	.	-	0	ID=g4925.t1.start1;Parent=g4925.t1;
OZ004726.1_Dexiosoma_caninum_genome_assembly,_chromosome:_2	AUGUSTUS	gene	7903400	7907863	.	+	.	ID=g4926;
OZ004726.1_Dexiosoma_caninum_genome_assembly,_chromosome:_2	AUGUSTUS	mRNA	7903400	7907863	1	+	.	ID=g4926.t1;Parent=g4926;
OZ004726.1_Dexiosoma_caninum_genome_assembly,_chromosome:_2	AUGUSTUS	start_codon	7903400	7903402	.	+	0	ID=g4926.t1.start1;Parent=g4926.t1;
OZ004726.1_Dexiosoma_caninum_genome_assembly,_chromosome:_2	AUGUSTUS	CDS	7903400	7903969	1	+	0	ID=g4926.t1.CDS1;Parent=g4926.t1;
OZ004726.1_Dexiosoma_caninum_genome_assembly,_chromosome:_2	AUGUSTUS	exon	7903400	7903969	.	+	.	ID=g4926.t1.exon1;Parent=g4926.t1;
OZ004726.1_Dexiosoma_caninum_genome_assembly,_chromosome:_2	AUGUSTUS	intron	7903970	7904030	1	+	.	ID=g4926.t1.intron1;Parent=g4926.t1;
OZ004726.1_Dexiosoma_caninum_genome_assembly,_chromosome:_2	AUGUSTUS	CDS	7904031	7905149	1	+	0	ID=g4926.t1.CDS2;Parent=g4926.t1;
OZ004726.1_Dexiosoma_caninum_genome_assembly,_chromosome:_2	AUGUSTUS	exon	7904031	7905149	.	+	.	ID=g4926.t1.exon2;Parent=g4926.t1;
OZ004726.1_Dexiosoma_caninum_genome_assembly,_chromosome:_2	AUGUSTUS	intron	7905150	7905779	1	+	.	ID=g4926.t1.intron2;Parent=g4926.t1;
OZ004726.1_Dexiosoma_caninum_genome_assembly,_chromosome:_2	AUGUSTUS	CDS	7905780	7906185	1	+	0	ID=g4926.t1.CDS3;Parent=g4926.t1;
OZ004726.1_Dexiosoma_caninum_genome_assembly,_chromosome:_2	AUGUSTUS	exon	7905780	7906185	.	+	.	ID=g4926.t1.exon3;Parent=g4926.t1;
OZ004726.1_Dexiosoma_caninum_genome_assembly,_chromosome:_2	AUGUSTUS	intron	7906186	7906496	1	+	.	ID=g4926.t1.intron3;Parent=g4926.t1;
OZ004726.1_Dexiosoma_caninum_genome_assembly,_chromosome:_2	AUGUSTUS	CDS	7906497	7907863	1	+	2	ID=g4926.t1.CDS4;Parent=g4926.t1;
OZ004726.1_Dexiosoma_caninum_genome_assembly,_chromosome:_2	AUGUSTUS	exon	7906497	7907863	.	+	.	ID=g4926.t1.exon4;Parent=g4926.t1;
OZ004726.1_Dexiosoma_caninum_genome_assembly,_chromosome:_2	AUGUSTUS	stop_codon	7907861	7907863	.	+	0	ID=g4926.t1.stop1;Parent=g4926.t1;
OZ004726.1_Dexiosoma_caninum_genome_assembly,_chromosome:_2	AUGUSTUS	gene	8041916	8053433	.	+	.	ID=g4927;
OZ004726.1_Dexiosoma_caninum_genome_assembly,_chromosome:_2	AUGUSTUS	mRNA	8041916	8053433	0.54	+	.	ID=g4927.t1;Parent=g4927;
OZ004726.1_Dexiosoma_caninum_genome_assembly,_chromosome:_2	AUGUSTUS	start_codon	8041916	8041918	.	+	0	ID=g4927.t1.start1;Parent=g4927.t1;
OZ004726.1_Dexiosoma_caninum_genome_assembly,_chromosome:_2	AUGUSTUS	CDS	8041916	8041945	0.54	+	0	ID=g4927.t1.CDS1;Parent=g4927.t1;
OZ004726.1_Dexiosoma_caninum_genome_assembly,_chromosome:_2	AUGUSTUS	exon	8041916	8041945	.	+	.	ID=g4927.t1.exon1;Parent=g4927.t1;
OZ004726.1_Dexiosoma_caninum_genome_assembly,_chromosome:_2	AUGUSTUS	intron	8041946	8042029	0.54	+	.	ID=g4927.t1.intron1;Parent=g4927.t1;
OZ004726.1_Dexiosoma_caninum_genome_assembly,_chromosome:_2	AUGUSTUS	CDS	8042030	8042090	0.99	+	0	ID=g4927.t1.CDS2;Parent=g4927.t1;
OZ004726.1_Dexiosoma_caninum_genome_assembly,_chromosome:_2	AUGUSTUS	exon	8042030	8042090	.	+	.	ID=g4927.t1.exon2;Parent=g4927.t1;
OZ004726.1_Dexiosoma_caninum_genome_assembly,_chromosome:_2	AUGUSTUS	intron	8042091	8042198	1	+	.	ID=g4927.t1.intron2;Parent=g4927.t1;
OZ004726.1_Dexiosoma_caninum_genome_assembly,_chromosome:_2	AUGUSTUS	CDS	8042199	8042384	0.99	+	2	ID=g4927.t1.CDS3;Parent=g4927.t1;
OZ004726.1_Dexiosoma_caninum_genome_assembly,_chromosome:_2	AUGUSTUS	exon	8042199	8042384	.	+	.	ID=g4927.t1.exon3;Parent=g4927.t1;
OZ004726.1_Dexiosoma_caninum_genome_assembly,_chromosome:_2	AUGUSTUS	intron	8042385	8042672	1	+	.	ID=g4927.t1.intron3;Parent=g4927.t1;
OZ004726.1_Dexiosoma_caninum_genome_assembly,_chromosome:_2	AUGUSTUS	CDS	8042673	8043187	1	+	2	ID=g4927.t1.CDS4;Parent=g4927.t1;
OZ004726.1_Dexiosoma_caninum_genome_assembly,_chromosome:_2	AUGUSTUS	exon	8042673	8043187	.	+	.	ID=g4927.t1.exon4;Parent=g4927.t1;
OZ004726.1_Dexiosoma_caninum_genome_assembly,_chromosome:_2	AUGUSTUS	intron	8043188	8043254	1	+	.	ID=g4927.t1.intron4;Parent=g4927.t1;
OZ004726.1_Dexiosoma_caninum_genome_assembly,_chromosome:_2	AUGUSTUS	CDS	8043255	8043706	1	+	0	ID=g4927.t1.CDS5;Parent=g4927.t1;
OZ004726.1_Dexiosoma_caninum_genome_assembly,_chromosome:_2	AUGUSTUS	exon	8043255	8043706	.	+	.	ID=g4927.t1.exon5;Parent=g4927.t1;
OZ004726.1_Dexiosoma_caninum_genome_assembly,_chromosome:_2	AUGUSTUS	intron	8043707	8043814	1	+	.	ID=g4927.t1.intron5;Parent=g4927.t1;
OZ004726.1_Dexiosoma_caninum_genome_assembly,_chromosome:_2	AUGUSTUS	CDS	8043815	8044125	1	+	1	ID=g4927.t1.CDS6;Parent=g4927.t1;
OZ004726.1_Dexiosoma_caninum_genome_assembly,_chromosome:_2	AUGUSTUS	exon	8043815	8044125	.	+	.	ID=g4927.t1.exon6;Parent=g4927.t1;
OZ004726.1_Dexiosoma_caninum_genome_assembly,_chromosome:_2	AUGUSTUS	intron	8044126	8044200	1	+	.	ID=g4927.t1.intron6;Parent=g4927.t1;
OZ004726.1_Dexiosoma_caninum_genome_assembly,_chromosome:_2	AUGUSTUS	CDS	8044201	8044390	1	+	2	ID=g4927.t1.CDS7;Parent=g4927.t1;
OZ004726.1_Dexiosoma_caninum_genome_assembly,_chromosome:_2	AUGUSTUS	exon	8044201	8044390	.	+	.	ID=g4927.t1.exon7;Parent=g4927.t1;
OZ004726.1_Dexiosoma_caninum_genome_assembly,_chromosome:_2	AUGUSTUS	intron	8044391	8044460	1	+	.	ID=g4927.t1.intron7;Parent=g4927.t1;
OZ004726.1_Dexiosoma_caninum_genome_assembly,_chromosome:_2	AUGUSTUS	CDS	8044461	8045495	1	+	1	ID=g4927.t1.CDS8;Parent=g4927.t1;
OZ004726.1_Dexiosoma_caninum_genome_assembly,_chromosome:_2	AUGUSTUS	exon	8044461	8045495	.	+	.	ID=g4927.t1.exon8;Parent=g4927.t1;
OZ004726.1_Dexiosoma_caninum_genome_assembly,_chromosome:_2	AUGUSTUS	intron	8045496	8047876	1	+	.	ID=g4927.t1.intron8;Parent=g4927.t1;
OZ004726.1_Dexiosoma_caninum_genome_assembly,_chromosome:_2	AUGUSTUS	CDS	8047877	8053433	1	+	1	ID=g4927.t1.CDS9;Parent=g4927.t1;
OZ004726.1_Dexiosoma_caninum_genome_assembly,_chromosome:_2	AUGUSTUS	exon	8047877	8053433	.	+	.	ID=g4927.t1.exon9;Parent=g4927.t1;
OZ004726.1_Dexiosoma_caninum_genome_assembly,_chromosome:_2	AUGUSTUS	stop_codon	8053431	8053433	.	+	0	ID=g4927.t1.stop1;Parent=g4927.t1;
OZ004726.1_Dexiosoma_caninum_genome_assembly,_chromosome:_2	AUGUSTUS	gene	8053490	8063800	.	+	.	ID=g4928;
OZ004726.1_Dexiosoma_caninum_genome_assembly,_chromosome:_2	AUGUSTUS	mRNA	8053490	8063800	1	+	.	ID=g4928.t1;Parent=g4928;
OZ004726.1_Dexiosoma_caninum_genome_assembly,_chromosome:_2	AUGUSTUS	start_codon	8053490	8053492	.	+	0	ID=g4928.t1.start1;Parent=g4928.t1;
OZ004726.1_Dexiosoma_caninum_genome_assembly,_chromosome:_2	AUGUSTUS	CDS	8053490	8063800	1	+	0	ID=g4928.t1.CDS1;Parent=g4928.t1;
OZ004726.1_Dexiosoma_caninum_genome_assembly,_chromosome:_2	AUGUSTUS	exon	8053490	8063800	.	+	.	ID=g4928.t1.exon1;Parent=g4928.t1;
OZ004726.1_Dexiosoma_caninum_genome_assembly,_chromosome:_2	AUGUSTUS	stop_codon	8063798	8063800	.	+	0	ID=g4928.t1.stop1;Parent=g4928.t1;
OZ004726.1_Dexiosoma_caninum_genome_assembly,_chromosome:_2	AUGUSTUS	mRNA	8053490	8060922	0.83	+	.	ID=g4928.t2;Parent=g4928;
OZ004726.1_Dexiosoma_caninum_genome_assembly,_chromosome:_2	AUGUSTUS	start_codon	8053490	8053492	.	+	0	ID=g4928.t2.start1;Parent=g4928.t2;
OZ004726.1_Dexiosoma_caninum_genome_assembly,_chromosome:_2	AUGUSTUS	CDS	8053490	8060865	0.85	+	0	ID=g4928.t2.CDS1;Parent=g4928.t2;
OZ004726.1_Dexiosoma_caninum_genome_assembly,_chromosome:_2	AUGUSTUS	exon	8053490	8060865	.	+	.	ID=g4928.t2.exon1;Parent=g4928.t2;
OZ004726.1_Dexiosoma_caninum_genome_assembly,_chromosome:_2	AUGUSTUS	intron	8060866	8060918	0.83	+	.	ID=g4928.t2.intron1;Parent=g4928.t2;
OZ004726.1_Dexiosoma_caninum_genome_assembly,_chromosome:_2	AUGUSTUS	CDS	8060919	8060922	0.83	+	1	ID=g4928.t2.CDS2;Parent=g4928.t2;
OZ004726.1_Dexiosoma_caninum_genome_assembly,_chromosome:_2	AUGUSTUS	exon	8060919	8060922	.	+	.	ID=g4928.t2.exon2;Parent=g4928.t2;
OZ004726.1_Dexiosoma_caninum_genome_assembly,_chromosome:_2	AUGUSTUS	stop_codon	8060920	8060922	.	+	0	ID=g4928.t2.stop1;Parent=g4928.t2;
OZ004726.1_Dexiosoma_caninum_genome_assembly,_chromosome:_2	AUGUSTUS	gene	8078104	8095649	.	+	.	ID=g4929;
OZ004726.1_Dexiosoma_caninum_genome_assembly,_chromosome:_2	AUGUSTUS	mRNA	8078104	8095649	0.23	+	.	ID=g4929.t1;Parent=g4929;
OZ004726.1_Dexiosoma_caninum_genome_assembly,_chromosome:_2	AUGUSTUS	start_codon	8078104	8078106	.	+	0	ID=g4929.t1.start1;Parent=g4929.t1;
OZ004726.1_Dexiosoma_caninum_genome_assembly,_chromosome:_2	AUGUSTUS	CDS	8078104	8078130	0.23	+	0	ID=g4929.t1.CDS1;Parent=g4929.t1;
OZ004726.1_Dexiosoma_caninum_genome_assembly,_chromosome:_2	AUGUSTUS	exon	8078104	8078130	.	+	.	ID=g4929.t1.exon1;Parent=g4929.t1;
OZ004726.1_Dexiosoma_caninum_genome_assembly,_chromosome:_2	AUGUSTUS	intron	8078131	8082371	0.23	+	.	ID=g4929.t1.intron1;Parent=g4929.t1;
OZ004726.1_Dexiosoma_caninum_genome_assembly,_chromosome:_2	AUGUSTUS	CDS	8082372	8082897	1	+	0	ID=g4929.t1.CDS2;Parent=g4929.t1;
OZ004726.1_Dexiosoma_caninum_genome_assembly,_chromosome:_2	AUGUSTUS	exon	8082372	8082897	.	+	.	ID=g4929.t1.exon2;Parent=g4929.t1;
OZ004726.1_Dexiosoma_caninum_genome_assembly,_chromosome:_2	AUGUSTUS	intron	8082898	8094020	1	+	.	ID=g4929.t1.intron2;Parent=g4929.t1;
OZ004726.1_Dexiosoma_caninum_genome_assembly,_chromosome:_2	AUGUSTUS	CDS	8094021	8094626	1	+	2	ID=g4929.t1.CDS3;Parent=g4929.t1;
OZ004726.1_Dexiosoma_caninum_genome_assembly,_chromosome:_2	AUGUSTUS	exon	8094021	8094626	.	+	.	ID=g4929.t1.exon3;Parent=g4929.t1;
OZ004726.1_Dexiosoma_caninum_genome_assembly,_chromosome:_2	AUGUSTUS	intron	8094627	8094743	1	+	.	ID=g4929.t1.intron3;Parent=g4929.t1;
OZ004726.1_Dexiosoma_caninum_genome_assembly,_chromosome:_2	AUGUSTUS	CDS	8094744	8094982	1	+	2	ID=g4929.t1.CDS4;Parent=g4929.t1;
OZ004726.1_Dexiosoma_caninum_genome_assembly,_chromosome:_2	AUGUSTUS	exon	8094744	8094982	.	+	.	ID=g4929.t1.exon4;Parent=g4929.t1;
OZ004726.1_Dexiosoma_caninum_genome_assembly,_chromosome:_2	AUGUSTUS	intron	8094983	8095439	1	+	.	ID=g4929.t1.intron4;Parent=g4929.t1;
OZ004726.1_Dexiosoma_caninum_genome_assembly,_chromosome:_2	AUGUSTUS	CDS	8095440	8095649	1	+	0	ID=g4929.t1.CDS5;Parent=g4929.t1;
OZ004726.1_Dexiosoma_caninum_genome_assembly,_chromosome:_2	AUGUSTUS	exon	8095440	8095649	.	+	.	ID=g4929.t1.exon5;Parent=g4929.t1;
OZ004726.1_Dexiosoma_caninum_genome_assembly,_chromosome:_2	AUGUSTUS	stop_codon	8095647	8095649	.	+	0	ID=g4929.t1.stop1;Parent=g4929.t1;
OZ004726.1_Dexiosoma_caninum_genome_assembly,_chromosome:_2	AUGUSTUS	gene	8099350	8100777	.	-	.	ID=g4930;
OZ004726.1_Dexiosoma_caninum_genome_assembly,_chromosome:_2	AUGUSTUS	mRNA	8099350	8100777	1	-	.	ID=g4930.t1;Parent=g4930;
OZ004726.1_Dexiosoma_caninum_genome_assembly,_chromosome:_2	AUGUSTUS	stop_codon	8099350	8099352	.	-	0	ID=g4930.t1.stop1;Parent=g4930.t1;
OZ004726.1_Dexiosoma_caninum_genome_assembly,_chromosome:_2	AUGUSTUS	CDS	8099350	8100476	1	-	2	ID=g4930.t1.CDS1;Parent=g4930.t1;
OZ004726.1_Dexiosoma_caninum_genome_assembly,_chromosome:_2	AUGUSTUS	exon	8099350	8100476	.	-	.	ID=g4930.t1.exon1;Parent=g4930.t1;
OZ004726.1_Dexiosoma_caninum_genome_assembly,_chromosome:_2	AUGUSTUS	intron	8100477	8100542	1	-	.	ID=g4930.t1.intron1;Parent=g4930.t1;
OZ004726.1_Dexiosoma_caninum_genome_assembly,_chromosome:_2	AUGUSTUS	CDS	8100543	8100777	1	-	0	ID=g4930.t1.CDS2;Parent=g4930.t1;
OZ004726.1_Dexiosoma_caninum_genome_assembly,_chromosome:_2	AUGUSTUS	exon	8100543	8100777	.	-	.	ID=g4930.t1.exon2;Parent=g4930.t1;
OZ004726.1_Dexiosoma_caninum_genome_assembly,_chromosome:_2	AUGUSTUS	start_codon	8100775	8100777	.	-	0	ID=g4930.t1.start1;Parent=g4930.t1;
OZ004726.1_Dexiosoma_caninum_genome_assembly,_chromosome:_2	AUGUSTUS	gene	8118017	8119333	.	+	.	ID=g4931;
OZ004726.1_Dexiosoma_caninum_genome_assembly,_chromosome:_2	AUGUSTUS	mRNA	8118017	8119333	1	+	.	ID=g4931.t1;Parent=g4931;
OZ004726.1_Dexiosoma_caninum_genome_assembly,_chromosome:_2	AUGUSTUS	start_codon	8118017	8118019	.	+	0	ID=g4931.t1.start1;Parent=g4931.t1;
OZ004726.1_Dexiosoma_caninum_genome_assembly,_chromosome:_2	AUGUSTUS	CDS	8118017	8118248	1	+	0	ID=g4931.t1.CDS1;Parent=g4931.t1;
OZ004726.1_Dexiosoma_caninum_genome_assembly,_chromosome:_2	AUGUSTUS	exon	8118017	8118248	.	+	.	ID=g4931.t1.exon1;Parent=g4931.t1;
OZ004726.1_Dexiosoma_caninum_genome_assembly,_chromosome:_2	AUGUSTUS	intron	8118249	8118317	1	+	.	ID=g4931.t1.intron1;Parent=g4931.t1;
OZ004726.1_Dexiosoma_caninum_genome_assembly,_chromosome:_2	AUGUSTUS	CDS	8118318	8119333	1	+	2	ID=g4931.t1.CDS2;Parent=g4931.t1;
OZ004726.1_Dexiosoma_caninum_genome_assembly,_chromosome:_2	AUGUSTUS	exon	8118318	8119333	.	+	.	ID=g4931.t1.exon2;Parent=g4931.t1;
OZ004726.1_Dexiosoma_caninum_genome_assembly,_chromosome:_2	AUGUSTUS	stop_codon	8119331	8119333	.	+	0	ID=g4931.t1.stop1;Parent=g4931.t1;
OZ004726.1_Dexiosoma_caninum_genome_assembly,_chromosome:_2	AUGUSTUS	gene	8124156	8125570	.	+	.	ID=g4932;
OZ004726.1_Dexiosoma_caninum_genome_assembly,_chromosome:_2	AUGUSTUS	mRNA	8124156	8125570	1	+	.	ID=g4932.t1;Parent=g4932;
OZ004726.1_Dexiosoma_caninum_genome_assembly,_chromosome:_2	AUGUSTUS	start_codon	8124156	8124158	.	+	0	ID=g4932.t1.start1;Parent=g4932.t1;
OZ004726.1_Dexiosoma_caninum_genome_assembly,_chromosome:_2	AUGUSTUS	CDS	8124156	8124363	1	+	0	ID=g4932.t1.CDS1;Parent=g4932.t1;
OZ004726.1_Dexiosoma_caninum_genome_assembly,_chromosome:_2	AUGUSTUS	exon	8124156	8124363	.	+	.	ID=g4932.t1.exon1;Parent=g4932.t1;
OZ004726.1_Dexiosoma_caninum_genome_assembly,_chromosome:_2	AUGUSTUS	intron	8124364	8124439	1	+	.	ID=g4932.t1.intron1;Parent=g4932.t1;
OZ004726.1_Dexiosoma_caninum_genome_assembly,_chromosome:_2	AUGUSTUS	CDS	8124440	8124810	1	+	2	ID=g4932.t1.CDS2;Parent=g4932.t1;
OZ004726.1_Dexiosoma_caninum_genome_assembly,_chromosome:_2	AUGUSTUS	exon	8124440	8124810	.	+	.	ID=g4932.t1.exon2;Parent=g4932.t1;
OZ004726.1_Dexiosoma_caninum_genome_assembly,_chromosome:_2	AUGUSTUS	intron	8124811	8124874	1	+	.	ID=g4932.t1.intron2;Parent=g4932.t1;
OZ004726.1_Dexiosoma_caninum_genome_assembly,_chromosome:_2	AUGUSTUS	CDS	8124875	8125570	1	+	0	ID=g4932.t1.CDS3;Parent=g4932.t1;
OZ004726.1_Dexiosoma_caninum_genome_assembly,_chromosome:_2	AUGUSTUS	exon	8124875	8125570	.	+	.	ID=g4932.t1.exon3;Parent=g4932.t1;
OZ004726.1_Dexiosoma_caninum_genome_assembly,_chromosome:_2	AUGUSTUS	stop_codon	8125568	8125570	.	+	0	ID=g4932.t1.stop1;Parent=g4932.t1;
OZ004726.1_Dexiosoma_caninum_genome_assembly,_chromosome:_2	AUGUSTUS	gene	8129880	8131231	.	-	.	ID=g4933;
OZ004726.1_Dexiosoma_caninum_genome_assembly,_chromosome:_2	AUGUSTUS	mRNA	8129880	8131231	1	-	.	ID=g4933.t1;Parent=g4933;
OZ004726.1_Dexiosoma_caninum_genome_assembly,_chromosome:_2	AUGUSTUS	stop_codon	8129880	8129882	.	-	0	ID=g4933.t1.stop1;Parent=g4933.t1;
OZ004726.1_Dexiosoma_caninum_genome_assembly,_chromosome:_2	AUGUSTUS	CDS	8129880	8130943	1	-	2	ID=g4933.t1.CDS1;Parent=g4933.t1;
OZ004726.1_Dexiosoma_caninum_genome_assembly,_chromosome:_2	AUGUSTUS	exon	8129880	8130943	.	-	.	ID=g4933.t1.exon1;Parent=g4933.t1;
OZ004726.1_Dexiosoma_caninum_genome_assembly,_chromosome:_2	AUGUSTUS	intron	8130944	8131005	1	-	.	ID=g4933.t1.intron1;Parent=g4933.t1;
OZ004726.1_Dexiosoma_caninum_genome_assembly,_chromosome:_2	AUGUSTUS	CDS	8131006	8131231	1	-	0	ID=g4933.t1.CDS2;Parent=g4933.t1;
OZ004726.1_Dexiosoma_caninum_genome_assembly,_chromosome:_2	AUGUSTUS	exon	8131006	8131231	.	-	.	ID=g4933.t1.exon2;Parent=g4933.t1;
OZ004726.1_Dexiosoma_caninum_genome_assembly,_chromosome:_2	AUGUSTUS	start_codon	8131229	8131231	.	-	0	ID=g4933.t1.start1;Parent=g4933.t1;
OZ004726.1_Dexiosoma_caninum_genome_assembly,_chromosome:_2	AUGUSTUS	gene	8137977	8139186	.	-	.	ID=g4934;
OZ004726.1_Dexiosoma_caninum_genome_assembly,_chromosome:_2	AUGUSTUS	mRNA	8137977	8139186	1	-	.	ID=g4934.t1;Parent=g4934;
OZ004726.1_Dexiosoma_caninum_genome_assembly,_chromosome:_2	AUGUSTUS	stop_codon	8137977	8137979	.	-	0	ID=g4934.t1.stop1;Parent=g4934.t1;
OZ004726.1_Dexiosoma_caninum_genome_assembly,_chromosome:_2	AUGUSTUS	CDS	8137977	8138155	1	-	2	ID=g4934.t1.CDS1;Parent=g4934.t1;
OZ004726.1_Dexiosoma_caninum_genome_assembly,_chromosome:_2	AUGUSTUS	exon	8137977	8138155	.	-	.	ID=g4934.t1.exon1;Parent=g4934.t1;
OZ004726.1_Dexiosoma_caninum_genome_assembly,_chromosome:_2	AUGUSTUS	intron	8138156	8138219	1	-	.	ID=g4934.t1.intron1;Parent=g4934.t1;
OZ004726.1_Dexiosoma_caninum_genome_assembly,_chromosome:_2	AUGUSTUS	CDS	8138220	8139186	1	-	0	ID=g4934.t1.CDS2;Parent=g4934.t1;
OZ004726.1_Dexiosoma_caninum_genome_assembly,_chromosome:_2	AUGUSTUS	exon	8138220	8139186	.	-	.	ID=g4934.t1.exon2;Parent=g4934.t1;
OZ004726.1_Dexiosoma_caninum_genome_assembly,_chromosome:_2	AUGUSTUS	start_codon	8139184	8139186	.	-	0	ID=g4934.t1.start1;Parent=g4934.t1;
OZ004726.1_Dexiosoma_caninum_genome_assembly,_chromosome:_2	AUGUSTUS	gene	8148402	8154276	.	-	.	ID=g4935;
OZ004726.1_Dexiosoma_caninum_genome_assembly,_chromosome:_2	AUGUSTUS	mRNA	8148402	8154276	0.93	-	.	ID=g4935.t1;Parent=g4935;
OZ004726.1_Dexiosoma_caninum_genome_assembly,_chromosome:_2	AUGUSTUS	stop_codon	8148402	8148404	.	-	0	ID=g4935.t1.stop1;Parent=g4935.t1;
OZ004726.1_Dexiosoma_caninum_genome_assembly,_chromosome:_2	AUGUSTUS	CDS	8148402	8149171	1	-	2	ID=g4935.t1.CDS1;Parent=g4935.t1;
OZ004726.1_Dexiosoma_caninum_genome_assembly,_chromosome:_2	AUGUSTUS	exon	8148402	8149171	.	-	.	ID=g4935.t1.exon1;Parent=g4935.t1;
OZ004726.1_Dexiosoma_caninum_genome_assembly,_chromosome:_2	AUGUSTUS	intron	8149172	8153978	1	-	.	ID=g4935.t1.intron1;Parent=g4935.t1;
OZ004726.1_Dexiosoma_caninum_genome_assembly,_chromosome:_2	AUGUSTUS	CDS	8153979	8154276	0.93	-	0	ID=g4935.t1.CDS2;Parent=g4935.t1;
OZ004726.1_Dexiosoma_caninum_genome_assembly,_chromosome:_2	AUGUSTUS	exon	8153979	8154276	.	-	.	ID=g4935.t1.exon2;Parent=g4935.t1;
OZ004726.1_Dexiosoma_caninum_genome_assembly,_chromosome:_2	AUGUSTUS	start_codon	8154274	8154276	.	-	0	ID=g4935.t1.start1;Parent=g4935.t1;
OZ004726.1_Dexiosoma_caninum_genome_assembly,_chromosome:_2	AUGUSTUS	gene	8220645	8223072	.	-	.	ID=g4936;
OZ004726.1_Dexiosoma_caninum_genome_assembly,_chromosome:_2	AUGUSTUS	mRNA	8220645	8223072	1	-	.	ID=g4936.t1;Parent=g4936;
OZ004726.1_Dexiosoma_caninum_genome_assembly,_chromosome:_2	AUGUSTUS	stop_codon	8220645	8220647	.	-	0	ID=g4936.t1.stop1;Parent=g4936.t1;
OZ004726.1_Dexiosoma_caninum_genome_assembly,_chromosome:_2	AUGUSTUS	CDS	8220645	8220889	1	-	2	ID=g4936.t1.CDS1;Parent=g4936.t1;
OZ004726.1_Dexiosoma_caninum_genome_assembly,_chromosome:_2	AUGUSTUS	exon	8220645	8220889	.	-	.	ID=g4936.t1.exon1;Parent=g4936.t1;
OZ004726.1_Dexiosoma_caninum_genome_assembly,_chromosome:_2	AUGUSTUS	intron	8220890	8220954	1	-	.	ID=g4936.t1.intron1;Parent=g4936.t1;
OZ004726.1_Dexiosoma_caninum_genome_assembly,_chromosome:_2	AUGUSTUS	CDS	8220955	8221181	1	-	1	ID=g4936.t1.CDS2;Parent=g4936.t1;
OZ004726.1_Dexiosoma_caninum_genome_assembly,_chromosome:_2	AUGUSTUS	exon	8220955	8221181	.	-	.	ID=g4936.t1.exon2;Parent=g4936.t1;
OZ004726.1_Dexiosoma_caninum_genome_assembly,_chromosome:_2	AUGUSTUS	intron	8221182	8221382	1	-	.	ID=g4936.t1.intron2;Parent=g4936.t1;
OZ004726.1_Dexiosoma_caninum_genome_assembly,_chromosome:_2	AUGUSTUS	CDS	8221383	8222591	1	-	1	ID=g4936.t1.CDS3;Parent=g4936.t1;
OZ004726.1_Dexiosoma_caninum_genome_assembly,_chromosome:_2	AUGUSTUS	exon	8221383	8222591	.	-	.	ID=g4936.t1.exon3;Parent=g4936.t1;
OZ004726.1_Dexiosoma_caninum_genome_assembly,_chromosome:_2	AUGUSTUS	intron	8222592	8222668	1	-	.	ID=g4936.t1.intron3;Parent=g4936.t1;
OZ004726.1_Dexiosoma_caninum_genome_assembly,_chromosome:_2	AUGUSTUS	CDS	8222669	8223000	1	-	0	ID=g4936.t1.CDS4;Parent=g4936.t1;
OZ004726.1_Dexiosoma_caninum_genome_assembly,_chromosome:_2	AUGUSTUS	exon	8222669	8223000	.	-	.	ID=g4936.t1.exon4;Parent=g4936.t1;
OZ004726.1_Dexiosoma_caninum_genome_assembly,_chromosome:_2	AUGUSTUS	intron	8223001	8223054	1	-	.	ID=g4936.t1.intron4;Parent=g4936.t1;
OZ004726.1_Dexiosoma_caninum_genome_assembly,_chromosome:_2	AUGUSTUS	CDS	8223055	8223072	1	-	0	ID=g4936.t1.CDS5;Parent=g4936.t1;
OZ004726.1_Dexiosoma_caninum_genome_assembly,_chromosome:_2	AUGUSTUS	exon	8223055	8223072	.	-	.	ID=g4936.t1.exon5;Parent=g4936.t1;
OZ004726.1_Dexiosoma_caninum_genome_assembly,_chromosome:_2	AUGUSTUS	start_codon	8223070	8223072	.	-	0	ID=g4936.t1.start1;Parent=g4936.t1;
OZ004726.1_Dexiosoma_caninum_genome_assembly,_chromosome:_2	AUGUSTUS	gene	8225044	8226512	.	+	.	ID=g4937;
OZ004726.1_Dexiosoma_caninum_genome_assembly,_chromosome:_2	AUGUSTUS	mRNA	8225044	8226512	1	+	.	ID=g4937.t1;Parent=g4937;
OZ004726.1_Dexiosoma_caninum_genome_assembly,_chromosome:_2	AUGUSTUS	start_codon	8225044	8225046	.	+	0	ID=g4937.t1.start1;Parent=g4937.t1;
OZ004726.1_Dexiosoma_caninum_genome_assembly,_chromosome:_2	AUGUSTUS	CDS	8225044	8225113	1	+	0	ID=g4937.t1.CDS1;Parent=g4937.t1;
OZ004726.1_Dexiosoma_caninum_genome_assembly,_chromosome:_2	AUGUSTUS	exon	8225044	8225113	.	+	.	ID=g4937.t1.exon1;Parent=g4937.t1;
OZ004726.1_Dexiosoma_caninum_genome_assembly,_chromosome:_2	AUGUSTUS	intron	8225114	8225179	1	+	.	ID=g4937.t1.intron1;Parent=g4937.t1;
OZ004726.1_Dexiosoma_caninum_genome_assembly,_chromosome:_2	AUGUSTUS	CDS	8225180	8225894	1	+	2	ID=g4937.t1.CDS2;Parent=g4937.t1;
OZ004726.1_Dexiosoma_caninum_genome_assembly,_chromosome:_2	AUGUSTUS	exon	8225180	8225894	.	+	.	ID=g4937.t1.exon2;Parent=g4937.t1;
OZ004726.1_Dexiosoma_caninum_genome_assembly,_chromosome:_2	AUGUSTUS	intron	8225895	8225959	1	+	.	ID=g4937.t1.intron2;Parent=g4937.t1;
OZ004726.1_Dexiosoma_caninum_genome_assembly,_chromosome:_2	AUGUSTUS	CDS	8225960	8226512	1	+	1	ID=g4937.t1.CDS3;Parent=g4937.t1;
OZ004726.1_Dexiosoma_caninum_genome_assembly,_chromosome:_2	AUGUSTUS	exon	8225960	8226512	.	+	.	ID=g4937.t1.exon3;Parent=g4937.t1;
OZ004726.1_Dexiosoma_caninum_genome_assembly,_chromosome:_2	AUGUSTUS	stop_codon	8226510	8226512	.	+	0	ID=g4937.t1.stop1;Parent=g4937.t1;
OZ004726.1_Dexiosoma_caninum_genome_assembly,_chromosome:_2	AUGUSTUS	gene	8227928	8228458	.	+	.	ID=g4938;
OZ004726.1_Dexiosoma_caninum_genome_assembly,_chromosome:_2	AUGUSTUS	mRNA	8227928	8228458	1	+	.	ID=g4938.t1;Parent=g4938;
OZ004726.1_Dexiosoma_caninum_genome_assembly,_chromosome:_2	AUGUSTUS	start_codon	8227928	8227930	.	+	0	ID=g4938.t1.start1;Parent=g4938.t1;
OZ004726.1_Dexiosoma_caninum_genome_assembly,_chromosome:_2	AUGUSTUS	CDS	8227928	8228165	1	+	0	ID=g4938.t1.CDS1;Parent=g4938.t1;
OZ004726.1_Dexiosoma_caninum_genome_assembly,_chromosome:_2	AUGUSTUS	exon	8227928	8228165	.	+	.	ID=g4938.t1.exon1;Parent=g4938.t1;
OZ004726.1_Dexiosoma_caninum_genome_assembly,_chromosome:_2	AUGUSTUS	intron	8228166	8228228	1	+	.	ID=g4938.t1.intron1;Parent=g4938.t1;
OZ004726.1_Dexiosoma_caninum_genome_assembly,_chromosome:_2	AUGUSTUS	CDS	8228229	8228458	1	+	2	ID=g4938.t1.CDS2;Parent=g4938.t1;
OZ004726.1_Dexiosoma_caninum_genome_assembly,_chromosome:_2	AUGUSTUS	exon	8228229	8228458	.	+	.	ID=g4938.t1.exon2;Parent=g4938.t1;
OZ004726.1_Dexiosoma_caninum_genome_assembly,_chromosome:_2	AUGUSTUS	stop_codon	8228456	8228458	.	+	0	ID=g4938.t1.stop1;Parent=g4938.t1;
OZ004726.1_Dexiosoma_caninum_genome_assembly,_chromosome:_2	AUGUSTUS	gene	8283485	8285872	.	-	.	ID=g4939;
OZ004726.1_Dexiosoma_caninum_genome_assembly,_chromosome:_2	AUGUSTUS	mRNA	8283485	8285872	1	-	.	ID=g4939.t1;Parent=g4939;
OZ004726.1_Dexiosoma_caninum_genome_assembly,_chromosome:_2	AUGUSTUS	stop_codon	8283485	8283487	.	-	0	ID=g4939.t1.stop1;Parent=g4939.t1;
OZ004726.1_Dexiosoma_caninum_genome_assembly,_chromosome:_2	AUGUSTUS	CDS	8283485	8285872	1	-	0	ID=g4939.t1.CDS1;Parent=g4939.t1;
OZ004726.1_Dexiosoma_caninum_genome_assembly,_chromosome:_2	AUGUSTUS	exon	8283485	8285872	.	-	.	ID=g4939.t1.exon1;Parent=g4939.t1;
OZ004726.1_Dexiosoma_caninum_genome_assembly,_chromosome:_2	AUGUSTUS	start_codon	8285870	8285872	.	-	0	ID=g4939.t1.start1;Parent=g4939.t1;
OZ004726.1_Dexiosoma_caninum_genome_assembly,_chromosome:_2	AUGUSTUS	gene	8329001	8329308	.	+	.	ID=g4940;
OZ004726.1_Dexiosoma_caninum_genome_assembly,_chromosome:_2	AUGUSTUS	mRNA	8329001	8329308	1	+	.	ID=g4940.t1;Parent=g4940;
OZ004726.1_Dexiosoma_caninum_genome_assembly,_chromosome:_2	AUGUSTUS	start_codon	8329001	8329003	.	+	0	ID=g4940.t1.start1;Parent=g4940.t1;
OZ004726.1_Dexiosoma_caninum_genome_assembly,_chromosome:_2	AUGUSTUS	CDS	8329001	8329067	1	+	0	ID=g4940.t1.CDS1;Parent=g4940.t1;
OZ004726.1_Dexiosoma_caninum_genome_assembly,_chromosome:_2	AUGUSTUS	exon	8329001	8329067	.	+	.	ID=g4940.t1.exon1;Parent=g4940.t1;
OZ004726.1_Dexiosoma_caninum_genome_assembly,_chromosome:_2	AUGUSTUS	intron	8329068	8329123	1	+	.	ID=g4940.t1.intron1;Parent=g4940.t1;
OZ004726.1_Dexiosoma_caninum_genome_assembly,_chromosome:_2	AUGUSTUS	CDS	8329124	8329308	1	+	2	ID=g4940.t1.CDS2;Parent=g4940.t1;
OZ004726.1_Dexiosoma_caninum_genome_assembly,_chromosome:_2	AUGUSTUS	exon	8329124	8329308	.	+	.	ID=g4940.t1.exon2;Parent=g4940.t1;
OZ004726.1_Dexiosoma_caninum_genome_assembly,_chromosome:_2	AUGUSTUS	stop_codon	8329306	8329308	.	+	0	ID=g4940.t1.stop1;Parent=g4940.t1;
OZ004726.1_Dexiosoma_caninum_genome_assembly,_chromosome:_2	AUGUSTUS	gene	8342655	8343375	.	-	.	ID=g4941;
OZ004726.1_Dexiosoma_caninum_genome_assembly,_chromosome:_2	AUGUSTUS	mRNA	8342655	8343375	1	-	.	ID=g4941.t1;Parent=g4941;
OZ004726.1_Dexiosoma_caninum_genome_assembly,_chromosome:_2	AUGUSTUS	stop_codon	8342655	8342657	.	-	0	ID=g4941.t1.stop1;Parent=g4941.t1;
OZ004726.1_Dexiosoma_caninum_genome_assembly,_chromosome:_2	AUGUSTUS	CDS	8342655	8342987	1	-	0	ID=g4941.t1.CDS1;Parent=g4941.t1;
OZ004726.1_Dexiosoma_caninum_genome_assembly,_chromosome:_2	AUGUSTUS	exon	8342655	8342987	.	-	.	ID=g4941.t1.exon1;Parent=g4941.t1;
OZ004726.1_Dexiosoma_caninum_genome_assembly,_chromosome:_2	AUGUSTUS	intron	8342988	8343062	1	-	.	ID=g4941.t1.intron1;Parent=g4941.t1;
OZ004726.1_Dexiosoma_caninum_genome_assembly,_chromosome:_2	AUGUSTUS	CDS	8343063	8343221	1	-	0	ID=g4941.t1.CDS2;Parent=g4941.t1;
OZ004726.1_Dexiosoma_caninum_genome_assembly,_chromosome:_2	AUGUSTUS	exon	8343063	8343221	.	-	.	ID=g4941.t1.exon2;Parent=g4941.t1;
OZ004726.1_Dexiosoma_caninum_genome_assembly,_chromosome:_2	AUGUSTUS	intron	8343222	8343279	1	-	.	ID=g4941.t1.intron2;Parent=g4941.t1;
OZ004726.1_Dexiosoma_caninum_genome_assembly,_chromosome:_2	AUGUSTUS	CDS	8343280	8343375	1	-	0	ID=g4941.t1.CDS3;Parent=g4941.t1;
OZ004726.1_Dexiosoma_caninum_genome_assembly,_chromosome:_2	AUGUSTUS	exon	8343280	8343375	.	-	.	ID=g4941.t1.exon3;Parent=g4941.t1;
OZ004726.1_Dexiosoma_caninum_genome_assembly,_chromosome:_2	AUGUSTUS	start_codon	8343373	8343375	.	-	0	ID=g4941.t1.start1;Parent=g4941.t1;
OZ004726.1_Dexiosoma_caninum_genome_assembly,_chromosome:_2	GeneMark.hmm3	mRNA	8342655	8343300	.	-	.	ID=g4941.t2;Parent=g4941;
OZ004726.1_Dexiosoma_caninum_genome_assembly,_chromosome:_2	GeneMark.hmm3	stop_codon	8342655	8342657	.	-	0	ID=g4941.t2.stop1;Parent=g4941.t2;
OZ004726.1_Dexiosoma_caninum_genome_assembly,_chromosome:_2	GeneMark.hmm3	CDS	8342655	8342987	.	-	0	ID=g4941.t2.CDS1;Parent=g4941.t2;
OZ004726.1_Dexiosoma_caninum_genome_assembly,_chromosome:_2	GeneMark.hmm3	exon	8342655	8342987	0	-	.	ID=g4941.t2.exon1;Parent=g4941.t2;
OZ004726.1_Dexiosoma_caninum_genome_assembly,_chromosome:_2	GeneMark.hmm3	intron	8342988	8343062	.	-	0	ID=g4941.t2.intron1;Parent=g4941.t2;
OZ004726.1_Dexiosoma_caninum_genome_assembly,_chromosome:_2	GeneMark.hmm3	CDS	8343063	8343221	.	-	0	ID=g4941.t2.CDS2;Parent=g4941.t2;
OZ004726.1_Dexiosoma_caninum_genome_assembly,_chromosome:_2	GeneMark.hmm3	exon	8343063	8343221	0	-	.	ID=g4941.t2.exon2;Parent=g4941.t2;
OZ004726.1_Dexiosoma_caninum_genome_assembly,_chromosome:_2	GeneMark.hmm3	intron	8343222	8343279	.	-	0	ID=g4941.t2.intron2;Parent=g4941.t2;
OZ004726.1_Dexiosoma_caninum_genome_assembly,_chromosome:_2	GeneMark.hmm3	CDS	8343280	8343300	.	-	0	ID=g4941.t2.CDS3;Parent=g4941.t2;
OZ004726.1_Dexiosoma_caninum_genome_assembly,_chromosome:_2	GeneMark.hmm3	exon	8343280	8343300	0	-	.	ID=g4941.t2.exon3;Parent=g4941.t2;
OZ004726.1_Dexiosoma_caninum_genome_assembly,_chromosome:_2	GeneMark.hmm3	start_codon	8343298	8343300	.	-	0	ID=g4941.t2.start1;Parent=g4941.t2;
OZ004726.1_Dexiosoma_caninum_genome_assembly,_chromosome:_2	AUGUSTUS	gene	8346537	8351118	.	+	.	ID=g4942;
OZ004726.1_Dexiosoma_caninum_genome_assembly,_chromosome:_2	AUGUSTUS	mRNA	8346537	8351118	1	+	.	ID=g4942.t1;Parent=g4942;
OZ004726.1_Dexiosoma_caninum_genome_assembly,_chromosome:_2	AUGUSTUS	start_codon	8346537	8346539	.	+	0	ID=g4942.t1.start1;Parent=g4942.t1;
OZ004726.1_Dexiosoma_caninum_genome_assembly,_chromosome:_2	AUGUSTUS	CDS	8346537	8347018	1	+	0	ID=g4942.t1.CDS1;Parent=g4942.t1;
OZ004726.1_Dexiosoma_caninum_genome_assembly,_chromosome:_2	AUGUSTUS	exon	8346537	8347018	.	+	.	ID=g4942.t1.exon1;Parent=g4942.t1;
OZ004726.1_Dexiosoma_caninum_genome_assembly,_chromosome:_2	AUGUSTUS	intron	8347019	8350934	1	+	.	ID=g4942.t1.intron1;Parent=g4942.t1;
OZ004726.1_Dexiosoma_caninum_genome_assembly,_chromosome:_2	AUGUSTUS	CDS	8350935	8351118	1	+	1	ID=g4942.t1.CDS2;Parent=g4942.t1;
OZ004726.1_Dexiosoma_caninum_genome_assembly,_chromosome:_2	AUGUSTUS	exon	8350935	8351118	.	+	.	ID=g4942.t1.exon2;Parent=g4942.t1;
OZ004726.1_Dexiosoma_caninum_genome_assembly,_chromosome:_2	AUGUSTUS	stop_codon	8351116	8351118	.	+	0	ID=g4942.t1.stop1;Parent=g4942.t1;
OZ004726.1_Dexiosoma_caninum_genome_assembly,_chromosome:_2	AUGUSTUS	gene	8387186	8390359	.	-	.	ID=g4943;
OZ004726.1_Dexiosoma_caninum_genome_assembly,_chromosome:_2	AUGUSTUS	mRNA	8387186	8390359	1	-	.	ID=g4943.t1;Parent=g4943;
OZ004726.1_Dexiosoma_caninum_genome_assembly,_chromosome:_2	AUGUSTUS	stop_codon	8387186	8387188	.	-	0	ID=g4943.t1.stop1;Parent=g4943.t1;
OZ004726.1_Dexiosoma_caninum_genome_assembly,_chromosome:_2	AUGUSTUS	CDS	8387186	8387372	1	-	1	ID=g4943.t1.CDS1;Parent=g4943.t1;
OZ004726.1_Dexiosoma_caninum_genome_assembly,_chromosome:_2	AUGUSTUS	exon	8387186	8387372	.	-	.	ID=g4943.t1.exon1;Parent=g4943.t1;
OZ004726.1_Dexiosoma_caninum_genome_assembly,_chromosome:_2	AUGUSTUS	intron	8387373	8387437	1	-	.	ID=g4943.t1.intron1;Parent=g4943.t1;
OZ004726.1_Dexiosoma_caninum_genome_assembly,_chromosome:_2	AUGUSTUS	CDS	8387438	8387619	1	-	0	ID=g4943.t1.CDS2;Parent=g4943.t1;
OZ004726.1_Dexiosoma_caninum_genome_assembly,_chromosome:_2	AUGUSTUS	exon	8387438	8387619	.	-	.	ID=g4943.t1.exon2;Parent=g4943.t1;
OZ004726.1_Dexiosoma_caninum_genome_assembly,_chromosome:_2	AUGUSTUS	intron	8387620	8388703	1	-	.	ID=g4943.t1.intron2;Parent=g4943.t1;
OZ004726.1_Dexiosoma_caninum_genome_assembly,_chromosome:_2	AUGUSTUS	CDS	8388704	8390359	1	-	0	ID=g4943.t1.CDS3;Parent=g4943.t1;
OZ004726.1_Dexiosoma_caninum_genome_assembly,_chromosome:_2	AUGUSTUS	exon	8388704	8390359	.	-	.	ID=g4943.t1.exon3;Parent=g4943.t1;
OZ004726.1_Dexiosoma_caninum_genome_assembly,_chromosome:_2	AUGUSTUS	start_codon	8390357	8390359	.	-	0	ID=g4943.t1.start1;Parent=g4943.t1;
OZ004726.1_Dexiosoma_caninum_genome_assembly,_chromosome:_2	AUGUSTUS	gene	8427156	8429044	.	-	.	ID=g4944;
OZ004726.1_Dexiosoma_caninum_genome_assembly,_chromosome:_2	AUGUSTUS	mRNA	8427156	8429044	1	-	.	ID=g4944.t1;Parent=g4944;
OZ004726.1_Dexiosoma_caninum_genome_assembly,_chromosome:_2	AUGUSTUS	stop_codon	8427156	8427158	.	-	0	ID=g4944.t1.stop1;Parent=g4944.t1;
OZ004726.1_Dexiosoma_caninum_genome_assembly,_chromosome:_2	AUGUSTUS	CDS	8427156	8427643	1	-	2	ID=g4944.t1.CDS1;Parent=g4944.t1;
OZ004726.1_Dexiosoma_caninum_genome_assembly,_chromosome:_2	AUGUSTUS	exon	8427156	8427643	.	-	.	ID=g4944.t1.exon1;Parent=g4944.t1;
OZ004726.1_Dexiosoma_caninum_genome_assembly,_chromosome:_2	AUGUSTUS	intron	8427644	8427707	1	-	.	ID=g4944.t1.intron1;Parent=g4944.t1;
OZ004726.1_Dexiosoma_caninum_genome_assembly,_chromosome:_2	AUGUSTUS	CDS	8427708	8427912	1	-	0	ID=g4944.t1.CDS2;Parent=g4944.t1;
OZ004726.1_Dexiosoma_caninum_genome_assembly,_chromosome:_2	AUGUSTUS	exon	8427708	8427912	.	-	.	ID=g4944.t1.exon2;Parent=g4944.t1;
OZ004726.1_Dexiosoma_caninum_genome_assembly,_chromosome:_2	AUGUSTUS	intron	8427913	8427985	1	-	.	ID=g4944.t1.intron2;Parent=g4944.t1;
OZ004726.1_Dexiosoma_caninum_genome_assembly,_chromosome:_2	AUGUSTUS	CDS	8427986	8429044	1	-	0	ID=g4944.t1.CDS3;Parent=g4944.t1;
OZ004726.1_Dexiosoma_caninum_genome_assembly,_chromosome:_2	AUGUSTUS	exon	8427986	8429044	.	-	.	ID=g4944.t1.exon3;Parent=g4944.t1;
OZ004726.1_Dexiosoma_caninum_genome_assembly,_chromosome:_2	AUGUSTUS	start_codon	8429042	8429044	.	-	0	ID=g4944.t1.start1;Parent=g4944.t1;
OZ004726.1_Dexiosoma_caninum_genome_assembly,_chromosome:_2	AUGUSTUS	gene	8433086	8452812	.	+	.	ID=g4945;
OZ004726.1_Dexiosoma_caninum_genome_assembly,_chromosome:_2	AUGUSTUS	mRNA	8433086	8452812	1	+	.	ID=g4945.t1;Parent=g4945;
OZ004726.1_Dexiosoma_caninum_genome_assembly,_chromosome:_2	AUGUSTUS	start_codon	8433086	8433088	.	+	0	ID=g4945.t1.start1;Parent=g4945.t1;
OZ004726.1_Dexiosoma_caninum_genome_assembly,_chromosome:_2	AUGUSTUS	CDS	8433086	8433259	1	+	0	ID=g4945.t1.CDS1;Parent=g4945.t1;
OZ004726.1_Dexiosoma_caninum_genome_assembly,_chromosome:_2	AUGUSTUS	exon	8433086	8433259	.	+	.	ID=g4945.t1.exon1;Parent=g4945.t1;
OZ004726.1_Dexiosoma_caninum_genome_assembly,_chromosome:_2	AUGUSTUS	intron	8433260	8447695	1	+	.	ID=g4945.t1.intron1;Parent=g4945.t1;
OZ004726.1_Dexiosoma_caninum_genome_assembly,_chromosome:_2	AUGUSTUS	CDS	8447696	8447845	1	+	0	ID=g4945.t1.CDS2;Parent=g4945.t1;
OZ004726.1_Dexiosoma_caninum_genome_assembly,_chromosome:_2	AUGUSTUS	exon	8447696	8447845	.	+	.	ID=g4945.t1.exon2;Parent=g4945.t1;
OZ004726.1_Dexiosoma_caninum_genome_assembly,_chromosome:_2	AUGUSTUS	intron	8447846	8447920	1	+	.	ID=g4945.t1.intron2;Parent=g4945.t1;
OZ004726.1_Dexiosoma_caninum_genome_assembly,_chromosome:_2	AUGUSTUS	CDS	8447921	8449036	1	+	0	ID=g4945.t1.CDS3;Parent=g4945.t1;
OZ004726.1_Dexiosoma_caninum_genome_assembly,_chromosome:_2	AUGUSTUS	exon	8447921	8449036	.	+	.	ID=g4945.t1.exon3;Parent=g4945.t1;
OZ004726.1_Dexiosoma_caninum_genome_assembly,_chromosome:_2	AUGUSTUS	intron	8449037	8449103	1	+	.	ID=g4945.t1.intron3;Parent=g4945.t1;
OZ004726.1_Dexiosoma_caninum_genome_assembly,_chromosome:_2	AUGUSTUS	CDS	8449104	8449410	1	+	0	ID=g4945.t1.CDS4;Parent=g4945.t1;
OZ004726.1_Dexiosoma_caninum_genome_assembly,_chromosome:_2	AUGUSTUS	exon	8449104	8449410	.	+	.	ID=g4945.t1.exon4;Parent=g4945.t1;
OZ004726.1_Dexiosoma_caninum_genome_assembly,_chromosome:_2	AUGUSTUS	intron	8449411	8452098	1	+	.	ID=g4945.t1.intron4;Parent=g4945.t1;
OZ004726.1_Dexiosoma_caninum_genome_assembly,_chromosome:_2	AUGUSTUS	CDS	8452099	8452308	1	+	2	ID=g4945.t1.CDS5;Parent=g4945.t1;
OZ004726.1_Dexiosoma_caninum_genome_assembly,_chromosome:_2	AUGUSTUS	exon	8452099	8452308	.	+	.	ID=g4945.t1.exon5;Parent=g4945.t1;
OZ004726.1_Dexiosoma_caninum_genome_assembly,_chromosome:_2	AUGUSTUS	intron	8452309	8452365	1	+	.	ID=g4945.t1.intron5;Parent=g4945.t1;
OZ004726.1_Dexiosoma_caninum_genome_assembly,_chromosome:_2	AUGUSTUS	CDS	8452366	8452538	1	+	2	ID=g4945.t1.CDS6;Parent=g4945.t1;
OZ004726.1_Dexiosoma_caninum_genome_assembly,_chromosome:_2	AUGUSTUS	exon	8452366	8452538	.	+	.	ID=g4945.t1.exon6;Parent=g4945.t1;
OZ004726.1_Dexiosoma_caninum_genome_assembly,_chromosome:_2	AUGUSTUS	intron	8452539	8452620	1	+	.	ID=g4945.t1.intron6;Parent=g4945.t1;
OZ004726.1_Dexiosoma_caninum_genome_assembly,_chromosome:_2	AUGUSTUS	CDS	8452621	8452812	1	+	0	ID=g4945.t1.CDS7;Parent=g4945.t1;
OZ004726.1_Dexiosoma_caninum_genome_assembly,_chromosome:_2	AUGUSTUS	exon	8452621	8452812	.	+	.	ID=g4945.t1.exon7;Parent=g4945.t1;
OZ004726.1_Dexiosoma_caninum_genome_assembly,_chromosome:_2	AUGUSTUS	stop_codon	8452810	8452812	.	+	0	ID=g4945.t1.stop1;Parent=g4945.t1;
OZ004726.1_Dexiosoma_caninum_genome_assembly,_chromosome:_2	AUGUSTUS	gene	8454802	8455162	.	+	.	ID=g4946;
OZ004726.1_Dexiosoma_caninum_genome_assembly,_chromosome:_2	AUGUSTUS	mRNA	8454802	8455162	0.96	+	.	ID=g4946.t1;Parent=g4946;
OZ004726.1_Dexiosoma_caninum_genome_assembly,_chromosome:_2	AUGUSTUS	start_codon	8454802	8454804	.	+	0	ID=g4946.t1.start1;Parent=g4946.t1;
OZ004726.1_Dexiosoma_caninum_genome_assembly,_chromosome:_2	AUGUSTUS	CDS	8454802	8454925	1	+	0	ID=g4946.t1.CDS1;Parent=g4946.t1;
OZ004726.1_Dexiosoma_caninum_genome_assembly,_chromosome:_2	AUGUSTUS	exon	8454802	8454925	.	+	.	ID=g4946.t1.exon1;Parent=g4946.t1;
OZ004726.1_Dexiosoma_caninum_genome_assembly,_chromosome:_2	AUGUSTUS	intron	8454926	8454980	1	+	.	ID=g4946.t1.intron1;Parent=g4946.t1;
OZ004726.1_Dexiosoma_caninum_genome_assembly,_chromosome:_2	AUGUSTUS	CDS	8454981	8455162	0.96	+	2	ID=g4946.t1.CDS2;Parent=g4946.t1;
OZ004726.1_Dexiosoma_caninum_genome_assembly,_chromosome:_2	AUGUSTUS	exon	8454981	8455162	.	+	.	ID=g4946.t1.exon2;Parent=g4946.t1;
OZ004726.1_Dexiosoma_caninum_genome_assembly,_chromosome:_2	AUGUSTUS	stop_codon	8455160	8455162	.	+	0	ID=g4946.t1.stop1;Parent=g4946.t1;
OZ004726.1_Dexiosoma_caninum_genome_assembly,_chromosome:_2	AUGUSTUS	gene	8464214	8478218	.	-	.	ID=g4947;
OZ004726.1_Dexiosoma_caninum_genome_assembly,_chromosome:_2	AUGUSTUS	mRNA	8464214	8478218	1	-	.	ID=g4947.t1;Parent=g4947;
OZ004726.1_Dexiosoma_caninum_genome_assembly,_chromosome:_2	AUGUSTUS	stop_codon	8464214	8464216	.	-	0	ID=g4947.t1.stop1;Parent=g4947.t1;
OZ004726.1_Dexiosoma_caninum_genome_assembly,_chromosome:_2	AUGUSTUS	CDS	8464214	8464402	1	-	0	ID=g4947.t1.CDS1;Parent=g4947.t1;
OZ004726.1_Dexiosoma_caninum_genome_assembly,_chromosome:_2	AUGUSTUS	exon	8464214	8464402	.	-	.	ID=g4947.t1.exon1;Parent=g4947.t1;
OZ004726.1_Dexiosoma_caninum_genome_assembly,_chromosome:_2	AUGUSTUS	intron	8464403	8464465	1	-	.	ID=g4947.t1.intron1;Parent=g4947.t1;
OZ004726.1_Dexiosoma_caninum_genome_assembly,_chromosome:_2	AUGUSTUS	CDS	8464466	8464620	1	-	2	ID=g4947.t1.CDS2;Parent=g4947.t1;
OZ004726.1_Dexiosoma_caninum_genome_assembly,_chromosome:_2	AUGUSTUS	exon	8464466	8464620	.	-	.	ID=g4947.t1.exon2;Parent=g4947.t1;
OZ004726.1_Dexiosoma_caninum_genome_assembly,_chromosome:_2	AUGUSTUS	intron	8464621	8464694	1	-	.	ID=g4947.t1.intron2;Parent=g4947.t1;
OZ004726.1_Dexiosoma_caninum_genome_assembly,_chromosome:_2	AUGUSTUS	CDS	8464695	8464876	1	-	1	ID=g4947.t1.CDS3;Parent=g4947.t1;
OZ004726.1_Dexiosoma_caninum_genome_assembly,_chromosome:_2	AUGUSTUS	exon	8464695	8464876	.	-	.	ID=g4947.t1.exon3;Parent=g4947.t1;
OZ004726.1_Dexiosoma_caninum_genome_assembly,_chromosome:_2	AUGUSTUS	intron	8464877	8464966	1	-	.	ID=g4947.t1.intron3;Parent=g4947.t1;
OZ004726.1_Dexiosoma_caninum_genome_assembly,_chromosome:_2	AUGUSTUS	CDS	8464967	8465091	1	-	0	ID=g4947.t1.CDS4;Parent=g4947.t1;
OZ004726.1_Dexiosoma_caninum_genome_assembly,_chromosome:_2	AUGUSTUS	exon	8464967	8465091	.	-	.	ID=g4947.t1.exon4;Parent=g4947.t1;
OZ004726.1_Dexiosoma_caninum_genome_assembly,_chromosome:_2	AUGUSTUS	intron	8465092	8467064	1	-	.	ID=g4947.t1.intron4;Parent=g4947.t1;
OZ004726.1_Dexiosoma_caninum_genome_assembly,_chromosome:_2	AUGUSTUS	CDS	8467065	8467295	1	-	0	ID=g4947.t1.CDS5;Parent=g4947.t1;
OZ004726.1_Dexiosoma_caninum_genome_assembly,_chromosome:_2	AUGUSTUS	exon	8467065	8467295	.	-	.	ID=g4947.t1.exon5;Parent=g4947.t1;
OZ004726.1_Dexiosoma_caninum_genome_assembly,_chromosome:_2	AUGUSTUS	intron	8467296	8468366	1	-	.	ID=g4947.t1.intron5;Parent=g4947.t1;
OZ004726.1_Dexiosoma_caninum_genome_assembly,_chromosome:_2	AUGUSTUS	CDS	8468367	8468792	1	-	0	ID=g4947.t1.CDS6;Parent=g4947.t1;
OZ004726.1_Dexiosoma_caninum_genome_assembly,_chromosome:_2	AUGUSTUS	exon	8468367	8468792	.	-	.	ID=g4947.t1.exon6;Parent=g4947.t1;
OZ004726.1_Dexiosoma_caninum_genome_assembly,_chromosome:_2	AUGUSTUS	intron	8468793	8478188	1	-	.	ID=g4947.t1.intron6;Parent=g4947.t1;
OZ004726.1_Dexiosoma_caninum_genome_assembly,_chromosome:_2	AUGUSTUS	CDS	8478189	8478218	1	-	0	ID=g4947.t1.CDS7;Parent=g4947.t1;
OZ004726.1_Dexiosoma_caninum_genome_assembly,_chromosome:_2	AUGUSTUS	exon	8478189	8478218	.	-	.	ID=g4947.t1.exon7;Parent=g4947.t1;
OZ004726.1_Dexiosoma_caninum_genome_assembly,_chromosome:_2	AUGUSTUS	start_codon	8478216	8478218	.	-	0	ID=g4947.t1.start1;Parent=g4947.t1;
OZ004726.1_Dexiosoma_caninum_genome_assembly,_chromosome:_2	AUGUSTUS	gene	8518769	8518978	.	-	.	ID=g4948;
OZ004726.1_Dexiosoma_caninum_genome_assembly,_chromosome:_2	AUGUSTUS	mRNA	8518769	8518978	1	-	.	ID=g4948.t1;Parent=g4948;
OZ004726.1_Dexiosoma_caninum_genome_assembly,_chromosome:_2	AUGUSTUS	stop_codon	8518769	8518771	.	-	0	ID=g4948.t1.stop1;Parent=g4948.t1;
OZ004726.1_Dexiosoma_caninum_genome_assembly,_chromosome:_2	AUGUSTUS	CDS	8518769	8518978	1	-	0	ID=g4948.t1.CDS1;Parent=g4948.t1;
OZ004726.1_Dexiosoma_caninum_genome_assembly,_chromosome:_2	AUGUSTUS	exon	8518769	8518978	.	-	.	ID=g4948.t1.exon1;Parent=g4948.t1;
OZ004726.1_Dexiosoma_caninum_genome_assembly,_chromosome:_2	AUGUSTUS	start_codon	8518976	8518978	.	-	0	ID=g4948.t1.start1;Parent=g4948.t1;
OZ004726.1_Dexiosoma_caninum_genome_assembly,_chromosome:_2	AUGUSTUS	gene	8519048	8533718	.	-	.	ID=g4949;
OZ004726.1_Dexiosoma_caninum_genome_assembly,_chromosome:_2	AUGUSTUS	mRNA	8519048	8533718	1	-	.	ID=g4949.t1;Parent=g4949;
OZ004726.1_Dexiosoma_caninum_genome_assembly,_chromosome:_2	AUGUSTUS	stop_codon	8519048	8519050	.	-	0	ID=g4949.t1.stop1;Parent=g4949.t1;
OZ004726.1_Dexiosoma_caninum_genome_assembly,_chromosome:_2	AUGUSTUS	CDS	8519048	8521291	1	-	0	ID=g4949.t1.CDS1;Parent=g4949.t1;
OZ004726.1_Dexiosoma_caninum_genome_assembly,_chromosome:_2	AUGUSTUS	exon	8519048	8521291	.	-	.	ID=g4949.t1.exon1;Parent=g4949.t1;
OZ004726.1_Dexiosoma_caninum_genome_assembly,_chromosome:_2	AUGUSTUS	intron	8521292	8522055	1	-	.	ID=g4949.t1.intron1;Parent=g4949.t1;
OZ004726.1_Dexiosoma_caninum_genome_assembly,_chromosome:_2	AUGUSTUS	CDS	8522056	8522684	1	-	2	ID=g4949.t1.CDS2;Parent=g4949.t1;
OZ004726.1_Dexiosoma_caninum_genome_assembly,_chromosome:_2	AUGUSTUS	exon	8522056	8522684	.	-	.	ID=g4949.t1.exon2;Parent=g4949.t1;
OZ004726.1_Dexiosoma_caninum_genome_assembly,_chromosome:_2	AUGUSTUS	intron	8522685	8528548	1	-	.	ID=g4949.t1.intron2;Parent=g4949.t1;
OZ004726.1_Dexiosoma_caninum_genome_assembly,_chromosome:_2	AUGUSTUS	CDS	8528549	8529386	1	-	0	ID=g4949.t1.CDS3;Parent=g4949.t1;
OZ004726.1_Dexiosoma_caninum_genome_assembly,_chromosome:_2	AUGUSTUS	exon	8528549	8529386	.	-	.	ID=g4949.t1.exon3;Parent=g4949.t1;
OZ004726.1_Dexiosoma_caninum_genome_assembly,_chromosome:_2	AUGUSTUS	intron	8529387	8532996	1	-	.	ID=g4949.t1.intron3;Parent=g4949.t1;
OZ004726.1_Dexiosoma_caninum_genome_assembly,_chromosome:_2	AUGUSTUS	CDS	8532997	8533239	1	-	0	ID=g4949.t1.CDS4;Parent=g4949.t1;
OZ004726.1_Dexiosoma_caninum_genome_assembly,_chromosome:_2	AUGUSTUS	exon	8532997	8533239	.	-	.	ID=g4949.t1.exon4;Parent=g4949.t1;
OZ004726.1_Dexiosoma_caninum_genome_assembly,_chromosome:_2	AUGUSTUS	intron	8533240	8533460	1	-	.	ID=g4949.t1.intron4;Parent=g4949.t1;
OZ004726.1_Dexiosoma_caninum_genome_assembly,_chromosome:_2	AUGUSTUS	CDS	8533461	8533718	1	-	0	ID=g4949.t1.CDS5;Parent=g4949.t1;
OZ004726.1_Dexiosoma_caninum_genome_assembly,_chromosome:_2	AUGUSTUS	exon	8533461	8533718	.	-	.	ID=g4949.t1.exon5;Parent=g4949.t1;
OZ004726.1_Dexiosoma_caninum_genome_assembly,_chromosome:_2	AUGUSTUS	start_codon	8533716	8533718	.	-	0	ID=g4949.t1.start1;Parent=g4949.t1;
OZ004726.1_Dexiosoma_caninum_genome_assembly,_chromosome:_2	AUGUSTUS	gene	8533751	8540243	.	-	.	ID=g4950;
OZ004726.1_Dexiosoma_caninum_genome_assembly,_chromosome:_2	AUGUSTUS	mRNA	8533751	8540243	0.25	-	.	ID=g4950.t1;Parent=g4950;
OZ004726.1_Dexiosoma_caninum_genome_assembly,_chromosome:_2	AUGUSTUS	stop_codon	8533751	8533753	.	-	0	ID=g4950.t1.stop1;Parent=g4950.t1;
OZ004726.1_Dexiosoma_caninum_genome_assembly,_chromosome:_2	AUGUSTUS	CDS	8533751	8533812	0.25	-	2	ID=g4950.t1.CDS1;Parent=g4950.t1;
OZ004726.1_Dexiosoma_caninum_genome_assembly,_chromosome:_2	AUGUSTUS	exon	8533751	8533812	.	-	.	ID=g4950.t1.exon1;Parent=g4950.t1;
OZ004726.1_Dexiosoma_caninum_genome_assembly,_chromosome:_2	AUGUSTUS	intron	8533813	8533900	0.25	-	.	ID=g4950.t1.intron1;Parent=g4950.t1;
OZ004726.1_Dexiosoma_caninum_genome_assembly,_chromosome:_2	AUGUSTUS	CDS	8533901	8534524	0.32	-	2	ID=g4950.t1.CDS2;Parent=g4950.t1;
OZ004726.1_Dexiosoma_caninum_genome_assembly,_chromosome:_2	AUGUSTUS	exon	8533901	8534524	.	-	.	ID=g4950.t1.exon2;Parent=g4950.t1;
OZ004726.1_Dexiosoma_caninum_genome_assembly,_chromosome:_2	AUGUSTUS	intron	8534525	8540212	0.96	-	.	ID=g4950.t1.intron2;Parent=g4950.t1;
OZ004726.1_Dexiosoma_caninum_genome_assembly,_chromosome:_2	AUGUSTUS	CDS	8540213	8540243	0.96	-	0	ID=g4950.t1.CDS3;Parent=g4950.t1;
OZ004726.1_Dexiosoma_caninum_genome_assembly,_chromosome:_2	AUGUSTUS	exon	8540213	8540243	.	-	.	ID=g4950.t1.exon3;Parent=g4950.t1;
OZ004726.1_Dexiosoma_caninum_genome_assembly,_chromosome:_2	AUGUSTUS	start_codon	8540241	8540243	.	-	0	ID=g4950.t1.start1;Parent=g4950.t1;
OZ004726.1_Dexiosoma_caninum_genome_assembly,_chromosome:_2	AUGUSTUS	gene	8890400	8894260	.	+	.	ID=g4951;
OZ004726.1_Dexiosoma_caninum_genome_assembly,_chromosome:_2	AUGUSTUS	mRNA	8890400	8894260	0.98	+	.	ID=g4951.t1;Parent=g4951;
OZ004726.1_Dexiosoma_caninum_genome_assembly,_chromosome:_2	AUGUSTUS	start_codon	8890400	8890402	.	+	0	ID=g4951.t1.start1;Parent=g4951.t1;
OZ004726.1_Dexiosoma_caninum_genome_assembly,_chromosome:_2	AUGUSTUS	CDS	8890400	8894260	0.98	+	0	ID=g4951.t1.CDS1;Parent=g4951.t1;
OZ004726.1_Dexiosoma_caninum_genome_assembly,_chromosome:_2	AUGUSTUS	exon	8890400	8894260	.	+	.	ID=g4951.t1.exon1;Parent=g4951.t1;
OZ004726.1_Dexiosoma_caninum_genome_assembly,_chromosome:_2	AUGUSTUS	stop_codon	8894258	8894260	.	+	0	ID=g4951.t1.stop1;Parent=g4951.t1;
OZ004726.1_Dexiosoma_caninum_genome_assembly,_chromosome:_2	AUGUSTUS	gene	8931081	8933597	.	-	.	ID=g4952;
OZ004726.1_Dexiosoma_caninum_genome_assembly,_chromosome:_2	AUGUSTUS	mRNA	8931081	8933597	0.68	-	.	ID=g4952.t1;Parent=g4952;
OZ004726.1_Dexiosoma_caninum_genome_assembly,_chromosome:_2	AUGUSTUS	stop_codon	8931081	8931083	.	-	0	ID=g4952.t1.stop1;Parent=g4952.t1;
OZ004726.1_Dexiosoma_caninum_genome_assembly,_chromosome:_2	AUGUSTUS	CDS	8931081	8933597	0.68	-	0	ID=g4952.t1.CDS1;Parent=g4952.t1;
OZ004726.1_Dexiosoma_caninum_genome_assembly,_chromosome:_2	AUGUSTUS	exon	8931081	8933597	.	-	.	ID=g4952.t1.exon1;Parent=g4952.t1;
OZ004726.1_Dexiosoma_caninum_genome_assembly,_chromosome:_2	AUGUSTUS	start_codon	8933595	8933597	.	-	0	ID=g4952.t1.start1;Parent=g4952.t1;
OZ004726.1_Dexiosoma_caninum_genome_assembly,_chromosome:_2	AUGUSTUS	gene	9215384	9223294	.	+	.	ID=g4953;
OZ004726.1_Dexiosoma_caninum_genome_assembly,_chromosome:_2	AUGUSTUS	mRNA	9215405	9223294	0.54	+	.	ID=g4953.t1;Parent=g4953;
OZ004726.1_Dexiosoma_caninum_genome_assembly,_chromosome:_2	AUGUSTUS	start_codon	9215405	9215407	.	+	0	ID=g4953.t1.start1;Parent=g4953.t1;
OZ004726.1_Dexiosoma_caninum_genome_assembly,_chromosome:_2	AUGUSTUS	CDS	9215405	9215535	0.54	+	0	ID=g4953.t1.CDS1;Parent=g4953.t1;
OZ004726.1_Dexiosoma_caninum_genome_assembly,_chromosome:_2	AUGUSTUS	exon	9215405	9215535	.	+	.	ID=g4953.t1.exon1;Parent=g4953.t1;
OZ004726.1_Dexiosoma_caninum_genome_assembly,_chromosome:_2	AUGUSTUS	intron	9215536	9215598	1	+	.	ID=g4953.t1.intron1;Parent=g4953.t1;
OZ004726.1_Dexiosoma_caninum_genome_assembly,_chromosome:_2	AUGUSTUS	CDS	9215599	9215696	1	+	1	ID=g4953.t1.CDS2;Parent=g4953.t1;
OZ004726.1_Dexiosoma_caninum_genome_assembly,_chromosome:_2	AUGUSTUS	exon	9215599	9215696	.	+	.	ID=g4953.t1.exon2;Parent=g4953.t1;
OZ004726.1_Dexiosoma_caninum_genome_assembly,_chromosome:_2	AUGUSTUS	intron	9215697	9215764	1	+	.	ID=g4953.t1.intron2;Parent=g4953.t1;
OZ004726.1_Dexiosoma_caninum_genome_assembly,_chromosome:_2	AUGUSTUS	CDS	9215765	9215876	1	+	2	ID=g4953.t1.CDS3;Parent=g4953.t1;
OZ004726.1_Dexiosoma_caninum_genome_assembly,_chromosome:_2	AUGUSTUS	exon	9215765	9215876	.	+	.	ID=g4953.t1.exon3;Parent=g4953.t1;
OZ004726.1_Dexiosoma_caninum_genome_assembly,_chromosome:_2	AUGUSTUS	intron	9215877	9215939	1	+	.	ID=g4953.t1.intron3;Parent=g4953.t1;
OZ004726.1_Dexiosoma_caninum_genome_assembly,_chromosome:_2	AUGUSTUS	CDS	9215940	9216093	1	+	1	ID=g4953.t1.CDS4;Parent=g4953.t1;
OZ004726.1_Dexiosoma_caninum_genome_assembly,_chromosome:_2	AUGUSTUS	exon	9215940	9216093	.	+	.	ID=g4953.t1.exon4;Parent=g4953.t1;
OZ004726.1_Dexiosoma_caninum_genome_assembly,_chromosome:_2	AUGUSTUS	intron	9216094	9216150	1	+	.	ID=g4953.t1.intron4;Parent=g4953.t1;
OZ004726.1_Dexiosoma_caninum_genome_assembly,_chromosome:_2	AUGUSTUS	CDS	9216151	9216296	1	+	0	ID=g4953.t1.CDS5;Parent=g4953.t1;
OZ004726.1_Dexiosoma_caninum_genome_assembly,_chromosome:_2	AUGUSTUS	exon	9216151	9216296	.	+	.	ID=g4953.t1.exon5;Parent=g4953.t1;
OZ004726.1_Dexiosoma_caninum_genome_assembly,_chromosome:_2	AUGUSTUS	intron	9216297	9216355	1	+	.	ID=g4953.t1.intron5;Parent=g4953.t1;
OZ004726.1_Dexiosoma_caninum_genome_assembly,_chromosome:_2	AUGUSTUS	CDS	9216356	9216437	1	+	1	ID=g4953.t1.CDS6;Parent=g4953.t1;
OZ004726.1_Dexiosoma_caninum_genome_assembly,_chromosome:_2	AUGUSTUS	exon	9216356	9216437	.	+	.	ID=g4953.t1.exon6;Parent=g4953.t1;
OZ004726.1_Dexiosoma_caninum_genome_assembly,_chromosome:_2	AUGUSTUS	intron	9216438	9219782	1	+	.	ID=g4953.t1.intron6;Parent=g4953.t1;
OZ004726.1_Dexiosoma_caninum_genome_assembly,_chromosome:_2	AUGUSTUS	CDS	9219783	9219922	1	+	0	ID=g4953.t1.CDS7;Parent=g4953.t1;
OZ004726.1_Dexiosoma_caninum_genome_assembly,_chromosome:_2	AUGUSTUS	exon	9219783	9219922	.	+	.	ID=g4953.t1.exon7;Parent=g4953.t1;
OZ004726.1_Dexiosoma_caninum_genome_assembly,_chromosome:_2	AUGUSTUS	intron	9219923	9220413	1	+	.	ID=g4953.t1.intron7;Parent=g4953.t1;
OZ004726.1_Dexiosoma_caninum_genome_assembly,_chromosome:_2	AUGUSTUS	CDS	9220414	9220556	1	+	1	ID=g4953.t1.CDS8;Parent=g4953.t1;
OZ004726.1_Dexiosoma_caninum_genome_assembly,_chromosome:_2	AUGUSTUS	exon	9220414	9220556	.	+	.	ID=g4953.t1.exon8;Parent=g4953.t1;
OZ004726.1_Dexiosoma_caninum_genome_assembly,_chromosome:_2	AUGUSTUS	intron	9220557	9220986	1	+	.	ID=g4953.t1.intron8;Parent=g4953.t1;
OZ004726.1_Dexiosoma_caninum_genome_assembly,_chromosome:_2	AUGUSTUS	CDS	9220987	9221125	1	+	2	ID=g4953.t1.CDS9;Parent=g4953.t1;
OZ004726.1_Dexiosoma_caninum_genome_assembly,_chromosome:_2	AUGUSTUS	exon	9220987	9221125	.	+	.	ID=g4953.t1.exon9;Parent=g4953.t1;
OZ004726.1_Dexiosoma_caninum_genome_assembly,_chromosome:_2	AUGUSTUS	intron	9221126	9222644	1	+	.	ID=g4953.t1.intron9;Parent=g4953.t1;
OZ004726.1_Dexiosoma_caninum_genome_assembly,_chromosome:_2	AUGUSTUS	CDS	9222645	9222855	1	+	1	ID=g4953.t1.CDS10;Parent=g4953.t1;
OZ004726.1_Dexiosoma_caninum_genome_assembly,_chromosome:_2	AUGUSTUS	exon	9222645	9222855	.	+	.	ID=g4953.t1.exon10;Parent=g4953.t1;
OZ004726.1_Dexiosoma_caninum_genome_assembly,_chromosome:_2	AUGUSTUS	intron	9222856	9222916	1	+	.	ID=g4953.t1.intron10;Parent=g4953.t1;
OZ004726.1_Dexiosoma_caninum_genome_assembly,_chromosome:_2	AUGUSTUS	CDS	9222917	9223111	1	+	0	ID=g4953.t1.CDS11;Parent=g4953.t1;
OZ004726.1_Dexiosoma_caninum_genome_assembly,_chromosome:_2	AUGUSTUS	exon	9222917	9223111	.	+	.	ID=g4953.t1.exon11;Parent=g4953.t1;
OZ004726.1_Dexiosoma_caninum_genome_assembly,_chromosome:_2	AUGUSTUS	intron	9223112	9223189	1	+	.	ID=g4953.t1.intron11;Parent=g4953.t1;
OZ004726.1_Dexiosoma_caninum_genome_assembly,_chromosome:_2	AUGUSTUS	CDS	9223190	9223294	1	+	0	ID=g4953.t1.CDS12;Parent=g4953.t1;
OZ004726.1_Dexiosoma_caninum_genome_assembly,_chromosome:_2	AUGUSTUS	exon	9223190	9223294	.	+	.	ID=g4953.t1.exon12;Parent=g4953.t1;
OZ004726.1_Dexiosoma_caninum_genome_assembly,_chromosome:_2	AUGUSTUS	stop_codon	9223292	9223294	.	+	0	ID=g4953.t1.stop1;Parent=g4953.t1;
OZ004726.1_Dexiosoma_caninum_genome_assembly,_chromosome:_2	GeneMark.hmm3	mRNA	9215384	9223294	.	+	.	ID=g4953.t2;Parent=g4953;
OZ004726.1_Dexiosoma_caninum_genome_assembly,_chromosome:_2	GeneMark.hmm3	start_codon	9215384	9215386	.	+	0	ID=g4953.t2.start1;Parent=g4953.t2;
OZ004726.1_Dexiosoma_caninum_genome_assembly,_chromosome:_2	GeneMark.hmm3	CDS	9215384	9215535	.	+	0	ID=g4953.t2.CDS1;Parent=g4953.t2;
OZ004726.1_Dexiosoma_caninum_genome_assembly,_chromosome:_2	GeneMark.hmm3	exon	9215384	9215535	0	+	.	ID=g4953.t2.exon1;Parent=g4953.t2;
OZ004726.1_Dexiosoma_caninum_genome_assembly,_chromosome:_2	GeneMark.hmm3	intron	9215536	9215598	.	+	1	ID=g4953.t2.intron1;Parent=g4953.t2;
OZ004726.1_Dexiosoma_caninum_genome_assembly,_chromosome:_2	GeneMark.hmm3	CDS	9215599	9215696	.	+	1	ID=g4953.t2.CDS2;Parent=g4953.t2;
OZ004726.1_Dexiosoma_caninum_genome_assembly,_chromosome:_2	GeneMark.hmm3	exon	9215599	9215696	0	+	.	ID=g4953.t2.exon2;Parent=g4953.t2;
OZ004726.1_Dexiosoma_caninum_genome_assembly,_chromosome:_2	GeneMark.hmm3	intron	9215697	9215764	.	+	2	ID=g4953.t2.intron2;Parent=g4953.t2;
OZ004726.1_Dexiosoma_caninum_genome_assembly,_chromosome:_2	GeneMark.hmm3	CDS	9215765	9215876	.	+	2	ID=g4953.t2.CDS3;Parent=g4953.t2;
OZ004726.1_Dexiosoma_caninum_genome_assembly,_chromosome:_2	GeneMark.hmm3	exon	9215765	9215876	0	+	.	ID=g4953.t2.exon3;Parent=g4953.t2;
OZ004726.1_Dexiosoma_caninum_genome_assembly,_chromosome:_2	GeneMark.hmm3	intron	9215877	9215939	.	+	1	ID=g4953.t2.intron3;Parent=g4953.t2;
OZ004726.1_Dexiosoma_caninum_genome_assembly,_chromosome:_2	GeneMark.hmm3	CDS	9215940	9216093	.	+	1	ID=g4953.t2.CDS4;Parent=g4953.t2;
OZ004726.1_Dexiosoma_caninum_genome_assembly,_chromosome:_2	GeneMark.hmm3	exon	9215940	9216093	0	+	.	ID=g4953.t2.exon4;Parent=g4953.t2;
OZ004726.1_Dexiosoma_caninum_genome_assembly,_chromosome:_2	GeneMark.hmm3	intron	9216094	9216150	.	+	0	ID=g4953.t2.intron4;Parent=g4953.t2;
OZ004726.1_Dexiosoma_caninum_genome_assembly,_chromosome:_2	GeneMark.hmm3	CDS	9216151	9216296	.	+	0	ID=g4953.t2.CDS5;Parent=g4953.t2;
OZ004726.1_Dexiosoma_caninum_genome_assembly,_chromosome:_2	GeneMark.hmm3	exon	9216151	9216296	0	+	.	ID=g4953.t2.exon5;Parent=g4953.t2;
OZ004726.1_Dexiosoma_caninum_genome_assembly,_chromosome:_2	GeneMark.hmm3	intron	9216297	9216355	.	+	1	ID=g4953.t2.intron5;Parent=g4953.t2;
OZ004726.1_Dexiosoma_caninum_genome_assembly,_chromosome:_2	GeneMark.hmm3	CDS	9216356	9216437	.	+	1	ID=g4953.t2.CDS6;Parent=g4953.t2;
OZ004726.1_Dexiosoma_caninum_genome_assembly,_chromosome:_2	GeneMark.hmm3	exon	9216356	9216437	0	+	.	ID=g4953.t2.exon6;Parent=g4953.t2;
OZ004726.1_Dexiosoma_caninum_genome_assembly,_chromosome:_2	GeneMark.hmm3	intron	9216438	9219782	.	+	0	ID=g4953.t2.intron6;Parent=g4953.t2;
OZ004726.1_Dexiosoma_caninum_genome_assembly,_chromosome:_2	GeneMark.hmm3	CDS	9219783	9219922	.	+	0	ID=g4953.t2.CDS7;Parent=g4953.t2;
OZ004726.1_Dexiosoma_caninum_genome_assembly,_chromosome:_2	GeneMark.hmm3	exon	9219783	9219922	0	+	.	ID=g4953.t2.exon7;Parent=g4953.t2;
OZ004726.1_Dexiosoma_caninum_genome_assembly,_chromosome:_2	GeneMark.hmm3	intron	9219923	9220413	.	+	1	ID=g4953.t2.intron7;Parent=g4953.t2;
OZ004726.1_Dexiosoma_caninum_genome_assembly,_chromosome:_2	GeneMark.hmm3	CDS	9220414	9220556	.	+	1	ID=g4953.t2.CDS8;Parent=g4953.t2;
OZ004726.1_Dexiosoma_caninum_genome_assembly,_chromosome:_2	GeneMark.hmm3	exon	9220414	9220556	0	+	.	ID=g4953.t2.exon8;Parent=g4953.t2;
OZ004726.1_Dexiosoma_caninum_genome_assembly,_chromosome:_2	GeneMark.hmm3	intron	9220557	9220986	.	+	2	ID=g4953.t2.intron8;Parent=g4953.t2;
OZ004726.1_Dexiosoma_caninum_genome_assembly,_chromosome:_2	GeneMark.hmm3	CDS	9220987	9221125	.	+	2	ID=g4953.t2.CDS9;Parent=g4953.t2;
OZ004726.1_Dexiosoma_caninum_genome_assembly,_chromosome:_2	GeneMark.hmm3	exon	9220987	9221125	0	+	.	ID=g4953.t2.exon9;Parent=g4953.t2;
OZ004726.1_Dexiosoma_caninum_genome_assembly,_chromosome:_2	GeneMark.hmm3	intron	9221126	9222644	.	+	1	ID=g4953.t2.intron9;Parent=g4953.t2;
OZ004726.1_Dexiosoma_caninum_genome_assembly,_chromosome:_2	GeneMark.hmm3	CDS	9222645	9222855	.	+	1	ID=g4953.t2.CDS10;Parent=g4953.t2;
OZ004726.1_Dexiosoma_caninum_genome_assembly,_chromosome:_2	GeneMark.hmm3	exon	9222645	9222855	0	+	.	ID=g4953.t2.exon10;Parent=g4953.t2;
OZ004726.1_Dexiosoma_caninum_genome_assembly,_chromosome:_2	GeneMark.hmm3	intron	9222856	9222916	.	+	0	ID=g4953.t2.intron10;Parent=g4953.t2;
OZ004726.1_Dexiosoma_caninum_genome_assembly,_chromosome:_2	GeneMark.hmm3	CDS	9222917	9223111	.	+	0	ID=g4953.t2.CDS11;Parent=g4953.t2;
OZ004726.1_Dexiosoma_caninum_genome_assembly,_chromosome:_2	GeneMark.hmm3	exon	9222917	9223111	0	+	.	ID=g4953.t2.exon11;Parent=g4953.t2;
OZ004726.1_Dexiosoma_caninum_genome_assembly,_chromosome:_2	GeneMark.hmm3	intron	9223112	9223189	.	+	0	ID=g4953.t2.intron11;Parent=g4953.t2;
OZ004726.1_Dexiosoma_caninum_genome_assembly,_chromosome:_2	GeneMark.hmm3	CDS	9223190	9223294	.	+	0	ID=g4953.t2.CDS12;Parent=g4953.t2;
OZ004726.1_Dexiosoma_caninum_genome_assembly,_chromosome:_2	GeneMark.hmm3	exon	9223190	9223294	0	+	.	ID=g4953.t2.exon12;Parent=g4953.t2;
OZ004726.1_Dexiosoma_caninum_genome_assembly,_chromosome:_2	GeneMark.hmm3	stop_codon	9223292	9223294	.	+	0	ID=g4953.t2.stop1;Parent=g4953.t2;
OZ004726.1_Dexiosoma_caninum_genome_assembly,_chromosome:_2	AUGUSTUS	gene	9224919	9248195	.	+	.	ID=g4954;
OZ004726.1_Dexiosoma_caninum_genome_assembly,_chromosome:_2	AUGUSTUS	mRNA	9224919	9248195	1	+	.	ID=g4954.t1;Parent=g4954;
OZ004726.1_Dexiosoma_caninum_genome_assembly,_chromosome:_2	AUGUSTUS	start_codon	9224919	9224921	.	+	0	ID=g4954.t1.start1;Parent=g4954.t1;
OZ004726.1_Dexiosoma_caninum_genome_assembly,_chromosome:_2	AUGUSTUS	CDS	9224919	9224957	1	+	0	ID=g4954.t1.CDS1;Parent=g4954.t1;
OZ004726.1_Dexiosoma_caninum_genome_assembly,_chromosome:_2	AUGUSTUS	exon	9224919	9224957	.	+	.	ID=g4954.t1.exon1;Parent=g4954.t1;
OZ004726.1_Dexiosoma_caninum_genome_assembly,_chromosome:_2	AUGUSTUS	intron	9224958	9225067	1	+	.	ID=g4954.t1.intron1;Parent=g4954.t1;
OZ004726.1_Dexiosoma_caninum_genome_assembly,_chromosome:_2	AUGUSTUS	CDS	9225068	9225206	1	+	0	ID=g4954.t1.CDS2;Parent=g4954.t1;
OZ004726.1_Dexiosoma_caninum_genome_assembly,_chromosome:_2	AUGUSTUS	exon	9225068	9225206	.	+	.	ID=g4954.t1.exon2;Parent=g4954.t1;
OZ004726.1_Dexiosoma_caninum_genome_assembly,_chromosome:_2	AUGUSTUS	intron	9225207	9225269	1	+	.	ID=g4954.t1.intron2;Parent=g4954.t1;
OZ004726.1_Dexiosoma_caninum_genome_assembly,_chromosome:_2	AUGUSTUS	CDS	9225270	9225718	1	+	2	ID=g4954.t1.CDS3;Parent=g4954.t1;
OZ004726.1_Dexiosoma_caninum_genome_assembly,_chromosome:_2	AUGUSTUS	exon	9225270	9225718	.	+	.	ID=g4954.t1.exon3;Parent=g4954.t1;
OZ004726.1_Dexiosoma_caninum_genome_assembly,_chromosome:_2	AUGUSTUS	intron	9225719	9225774	1	+	.	ID=g4954.t1.intron3;Parent=g4954.t1;
OZ004726.1_Dexiosoma_caninum_genome_assembly,_chromosome:_2	AUGUSTUS	CDS	9225775	9225856	1	+	0	ID=g4954.t1.CDS4;Parent=g4954.t1;
OZ004726.1_Dexiosoma_caninum_genome_assembly,_chromosome:_2	AUGUSTUS	exon	9225775	9225856	.	+	.	ID=g4954.t1.exon4;Parent=g4954.t1;
OZ004726.1_Dexiosoma_caninum_genome_assembly,_chromosome:_2	AUGUSTUS	intron	9225857	9227977	1	+	.	ID=g4954.t1.intron4;Parent=g4954.t1;
OZ004726.1_Dexiosoma_caninum_genome_assembly,_chromosome:_2	AUGUSTUS	CDS	9227978	9228084	1	+	2	ID=g4954.t1.CDS5;Parent=g4954.t1;
OZ004726.1_Dexiosoma_caninum_genome_assembly,_chromosome:_2	AUGUSTUS	exon	9227978	9228084	.	+	.	ID=g4954.t1.exon5;Parent=g4954.t1;
OZ004726.1_Dexiosoma_caninum_genome_assembly,_chromosome:_2	AUGUSTUS	intron	9228085	9229575	1	+	.	ID=g4954.t1.intron5;Parent=g4954.t1;
OZ004726.1_Dexiosoma_caninum_genome_assembly,_chromosome:_2	AUGUSTUS	CDS	9229576	9229773	1	+	0	ID=g4954.t1.CDS6;Parent=g4954.t1;
OZ004726.1_Dexiosoma_caninum_genome_assembly,_chromosome:_2	AUGUSTUS	exon	9229576	9229773	.	+	.	ID=g4954.t1.exon6;Parent=g4954.t1;
OZ004726.1_Dexiosoma_caninum_genome_assembly,_chromosome:_2	AUGUSTUS	intron	9229774	9229846	1	+	.	ID=g4954.t1.intron6;Parent=g4954.t1;
OZ004726.1_Dexiosoma_caninum_genome_assembly,_chromosome:_2	AUGUSTUS	CDS	9229847	9235090	1	+	0	ID=g4954.t1.CDS7;Parent=g4954.t1;
OZ004726.1_Dexiosoma_caninum_genome_assembly,_chromosome:_2	AUGUSTUS	exon	9229847	9235090	.	+	.	ID=g4954.t1.exon7;Parent=g4954.t1;
OZ004726.1_Dexiosoma_caninum_genome_assembly,_chromosome:_2	AUGUSTUS	intron	9235091	9240489	1	+	.	ID=g4954.t1.intron7;Parent=g4954.t1;
OZ004726.1_Dexiosoma_caninum_genome_assembly,_chromosome:_2	AUGUSTUS	CDS	9240490	9240585	1	+	0	ID=g4954.t1.CDS8;Parent=g4954.t1;
OZ004726.1_Dexiosoma_caninum_genome_assembly,_chromosome:_2	AUGUSTUS	exon	9240490	9240585	.	+	.	ID=g4954.t1.exon8;Parent=g4954.t1;
OZ004726.1_Dexiosoma_caninum_genome_assembly,_chromosome:_2	AUGUSTUS	intron	9240586	9242136	1	+	.	ID=g4954.t1.intron8;Parent=g4954.t1;
OZ004726.1_Dexiosoma_caninum_genome_assembly,_chromosome:_2	AUGUSTUS	CDS	9242137	9242462	1	+	0	ID=g4954.t1.CDS9;Parent=g4954.t1;
OZ004726.1_Dexiosoma_caninum_genome_assembly,_chromosome:_2	AUGUSTUS	exon	9242137	9242462	.	+	.	ID=g4954.t1.exon9;Parent=g4954.t1;
OZ004726.1_Dexiosoma_caninum_genome_assembly,_chromosome:_2	AUGUSTUS	intron	9242463	9242795	1	+	.	ID=g4954.t1.intron9;Parent=g4954.t1;
OZ004726.1_Dexiosoma_caninum_genome_assembly,_chromosome:_2	AUGUSTUS	CDS	9242796	9242895	1	+	1	ID=g4954.t1.CDS10;Parent=g4954.t1;
OZ004726.1_Dexiosoma_caninum_genome_assembly,_chromosome:_2	AUGUSTUS	exon	9242796	9242895	.	+	.	ID=g4954.t1.exon10;Parent=g4954.t1;
OZ004726.1_Dexiosoma_caninum_genome_assembly,_chromosome:_2	AUGUSTUS	intron	9242896	9243446	1	+	.	ID=g4954.t1.intron10;Parent=g4954.t1;
OZ004726.1_Dexiosoma_caninum_genome_assembly,_chromosome:_2	AUGUSTUS	CDS	9243447	9243731	1	+	0	ID=g4954.t1.CDS11;Parent=g4954.t1;
OZ004726.1_Dexiosoma_caninum_genome_assembly,_chromosome:_2	AUGUSTUS	exon	9243447	9243731	.	+	.	ID=g4954.t1.exon11;Parent=g4954.t1;
OZ004726.1_Dexiosoma_caninum_genome_assembly,_chromosome:_2	AUGUSTUS	intron	9243732	9246656	1	+	.	ID=g4954.t1.intron11;Parent=g4954.t1;
OZ004726.1_Dexiosoma_caninum_genome_assembly,_chromosome:_2	AUGUSTUS	CDS	9246657	9248195	1	+	0	ID=g4954.t1.CDS12;Parent=g4954.t1;
OZ004726.1_Dexiosoma_caninum_genome_assembly,_chromosome:_2	AUGUSTUS	exon	9246657	9248195	.	+	.	ID=g4954.t1.exon12;Parent=g4954.t1;
OZ004726.1_Dexiosoma_caninum_genome_assembly,_chromosome:_2	AUGUSTUS	stop_codon	9248193	9248195	.	+	0	ID=g4954.t1.stop1;Parent=g4954.t1;
OZ004726.1_Dexiosoma_caninum_genome_assembly,_chromosome:_2	AUGUSTUS	gene	9273911	9281283	.	+	.	ID=g4955;
OZ004726.1_Dexiosoma_caninum_genome_assembly,_chromosome:_2	AUGUSTUS	mRNA	9273911	9281283	1	+	.	ID=g4955.t1;Parent=g4955;
OZ004726.1_Dexiosoma_caninum_genome_assembly,_chromosome:_2	AUGUSTUS	start_codon	9273911	9273913	.	+	0	ID=g4955.t1.start1;Parent=g4955.t1;
OZ004726.1_Dexiosoma_caninum_genome_assembly,_chromosome:_2	AUGUSTUS	CDS	9273911	9274112	1	+	0	ID=g4955.t1.CDS1;Parent=g4955.t1;
OZ004726.1_Dexiosoma_caninum_genome_assembly,_chromosome:_2	AUGUSTUS	exon	9273911	9274112	.	+	.	ID=g4955.t1.exon1;Parent=g4955.t1;
OZ004726.1_Dexiosoma_caninum_genome_assembly,_chromosome:_2	AUGUSTUS	intron	9274113	9280060	1	+	.	ID=g4955.t1.intron1;Parent=g4955.t1;
OZ004726.1_Dexiosoma_caninum_genome_assembly,_chromosome:_2	AUGUSTUS	CDS	9280061	9280572	1	+	2	ID=g4955.t1.CDS2;Parent=g4955.t1;
OZ004726.1_Dexiosoma_caninum_genome_assembly,_chromosome:_2	AUGUSTUS	exon	9280061	9280572	.	+	.	ID=g4955.t1.exon2;Parent=g4955.t1;
OZ004726.1_Dexiosoma_caninum_genome_assembly,_chromosome:_2	AUGUSTUS	intron	9280573	9280650	1	+	.	ID=g4955.t1.intron2;Parent=g4955.t1;
OZ004726.1_Dexiosoma_caninum_genome_assembly,_chromosome:_2	AUGUSTUS	CDS	9280651	9281283	1	+	0	ID=g4955.t1.CDS3;Parent=g4955.t1;
OZ004726.1_Dexiosoma_caninum_genome_assembly,_chromosome:_2	AUGUSTUS	exon	9280651	9281283	.	+	.	ID=g4955.t1.exon3;Parent=g4955.t1;
OZ004726.1_Dexiosoma_caninum_genome_assembly,_chromosome:_2	AUGUSTUS	stop_codon	9281281	9281283	.	+	0	ID=g4955.t1.stop1;Parent=g4955.t1;
OZ004726.1_Dexiosoma_caninum_genome_assembly,_chromosome:_2	AUGUSTUS	gene	9282753	9284056	.	+	.	ID=g4956;
OZ004726.1_Dexiosoma_caninum_genome_assembly,_chromosome:_2	AUGUSTUS	mRNA	9282753	9284056	1	+	.	ID=g4956.t1;Parent=g4956;
OZ004726.1_Dexiosoma_caninum_genome_assembly,_chromosome:_2	AUGUSTUS	start_codon	9282753	9282755	.	+	0	ID=g4956.t1.start1;Parent=g4956.t1;
OZ004726.1_Dexiosoma_caninum_genome_assembly,_chromosome:_2	AUGUSTUS	CDS	9282753	9282880	1	+	0	ID=g4956.t1.CDS1;Parent=g4956.t1;
OZ004726.1_Dexiosoma_caninum_genome_assembly,_chromosome:_2	AUGUSTUS	exon	9282753	9282880	.	+	.	ID=g4956.t1.exon1;Parent=g4956.t1;
OZ004726.1_Dexiosoma_caninum_genome_assembly,_chromosome:_2	AUGUSTUS	intron	9282881	9282948	1	+	.	ID=g4956.t1.intron1;Parent=g4956.t1;
OZ004726.1_Dexiosoma_caninum_genome_assembly,_chromosome:_2	AUGUSTUS	CDS	9282949	9283060	1	+	1	ID=g4956.t1.CDS2;Parent=g4956.t1;
OZ004726.1_Dexiosoma_caninum_genome_assembly,_chromosome:_2	AUGUSTUS	exon	9282949	9283060	.	+	.	ID=g4956.t1.exon2;Parent=g4956.t1;
OZ004726.1_Dexiosoma_caninum_genome_assembly,_chromosome:_2	AUGUSTUS	intron	9283061	9283113	1	+	.	ID=g4956.t1.intron2;Parent=g4956.t1;
OZ004726.1_Dexiosoma_caninum_genome_assembly,_chromosome:_2	AUGUSTUS	CDS	9283114	9283233	1	+	0	ID=g4956.t1.CDS3;Parent=g4956.t1;
OZ004726.1_Dexiosoma_caninum_genome_assembly,_chromosome:_2	AUGUSTUS	exon	9283114	9283233	.	+	.	ID=g4956.t1.exon3;Parent=g4956.t1;
OZ004726.1_Dexiosoma_caninum_genome_assembly,_chromosome:_2	AUGUSTUS	intron	9283234	9283295	1	+	.	ID=g4956.t1.intron3;Parent=g4956.t1;
OZ004726.1_Dexiosoma_caninum_genome_assembly,_chromosome:_2	AUGUSTUS	CDS	9283296	9283691	1	+	0	ID=g4956.t1.CDS4;Parent=g4956.t1;
OZ004726.1_Dexiosoma_caninum_genome_assembly,_chromosome:_2	AUGUSTUS	exon	9283296	9283691	.	+	.	ID=g4956.t1.exon4;Parent=g4956.t1;
OZ004726.1_Dexiosoma_caninum_genome_assembly,_chromosome:_2	AUGUSTUS	intron	9283692	9283787	1	+	.	ID=g4956.t1.intron4;Parent=g4956.t1;
OZ004726.1_Dexiosoma_caninum_genome_assembly,_chromosome:_2	AUGUSTUS	CDS	9283788	9283891	1	+	0	ID=g4956.t1.CDS5;Parent=g4956.t1;
OZ004726.1_Dexiosoma_caninum_genome_assembly,_chromosome:_2	AUGUSTUS	exon	9283788	9283891	.	+	.	ID=g4956.t1.exon5;Parent=g4956.t1;
OZ004726.1_Dexiosoma_caninum_genome_assembly,_chromosome:_2	AUGUSTUS	intron	9283892	9283974	1	+	.	ID=g4956.t1.intron5;Parent=g4956.t1;
OZ004726.1_Dexiosoma_caninum_genome_assembly,_chromosome:_2	AUGUSTUS	CDS	9283975	9284056	1	+	1	ID=g4956.t1.CDS6;Parent=g4956.t1;
OZ004726.1_Dexiosoma_caninum_genome_assembly,_chromosome:_2	AUGUSTUS	exon	9283975	9284056	.	+	.	ID=g4956.t1.exon6;Parent=g4956.t1;
OZ004726.1_Dexiosoma_caninum_genome_assembly,_chromosome:_2	AUGUSTUS	stop_codon	9284054	9284056	.	+	0	ID=g4956.t1.stop1;Parent=g4956.t1;
OZ004726.1_Dexiosoma_caninum_genome_assembly,_chromosome:_2	AUGUSTUS	gene	9284212	9286157	.	-	.	ID=g4957;
OZ004726.1_Dexiosoma_caninum_genome_assembly,_chromosome:_2	AUGUSTUS	mRNA	9284212	9286157	1	-	.	ID=g4957.t1;Parent=g4957;
OZ004726.1_Dexiosoma_caninum_genome_assembly,_chromosome:_2	AUGUSTUS	stop_codon	9284212	9284214	.	-	0	ID=g4957.t1.stop1;Parent=g4957.t1;
OZ004726.1_Dexiosoma_caninum_genome_assembly,_chromosome:_2	AUGUSTUS	CDS	9284212	9284731	1	-	1	ID=g4957.t1.CDS1;Parent=g4957.t1;
OZ004726.1_Dexiosoma_caninum_genome_assembly,_chromosome:_2	AUGUSTUS	exon	9284212	9284731	.	-	.	ID=g4957.t1.exon1;Parent=g4957.t1;
OZ004726.1_Dexiosoma_caninum_genome_assembly,_chromosome:_2	AUGUSTUS	intron	9284732	9284838	1	-	.	ID=g4957.t1.intron1;Parent=g4957.t1;
OZ004726.1_Dexiosoma_caninum_genome_assembly,_chromosome:_2	AUGUSTUS	CDS	9284839	9285104	1	-	0	ID=g4957.t1.CDS2;Parent=g4957.t1;
OZ004726.1_Dexiosoma_caninum_genome_assembly,_chromosome:_2	AUGUSTUS	exon	9284839	9285104	.	-	.	ID=g4957.t1.exon2;Parent=g4957.t1;
OZ004726.1_Dexiosoma_caninum_genome_assembly,_chromosome:_2	AUGUSTUS	intron	9285105	9285225	1	-	.	ID=g4957.t1.intron2;Parent=g4957.t1;
OZ004726.1_Dexiosoma_caninum_genome_assembly,_chromosome:_2	AUGUSTUS	CDS	9285226	9285508	1	-	1	ID=g4957.t1.CDS3;Parent=g4957.t1;
OZ004726.1_Dexiosoma_caninum_genome_assembly,_chromosome:_2	AUGUSTUS	exon	9285226	9285508	.	-	.	ID=g4957.t1.exon3;Parent=g4957.t1;
OZ004726.1_Dexiosoma_caninum_genome_assembly,_chromosome:_2	AUGUSTUS	intron	9285509	9285565	1	-	.	ID=g4957.t1.intron3;Parent=g4957.t1;
OZ004726.1_Dexiosoma_caninum_genome_assembly,_chromosome:_2	AUGUSTUS	CDS	9285566	9285907	1	-	1	ID=g4957.t1.CDS4;Parent=g4957.t1;
OZ004726.1_Dexiosoma_caninum_genome_assembly,_chromosome:_2	AUGUSTUS	exon	9285566	9285907	.	-	.	ID=g4957.t1.exon4;Parent=g4957.t1;
OZ004726.1_Dexiosoma_caninum_genome_assembly,_chromosome:_2	AUGUSTUS	intron	9285908	9286014	1	-	.	ID=g4957.t1.intron4;Parent=g4957.t1;
OZ004726.1_Dexiosoma_caninum_genome_assembly,_chromosome:_2	AUGUSTUS	CDS	9286015	9286157	1	-	0	ID=g4957.t1.CDS5;Parent=g4957.t1;
OZ004726.1_Dexiosoma_caninum_genome_assembly,_chromosome:_2	AUGUSTUS	exon	9286015	9286157	.	-	.	ID=g4957.t1.exon5;Parent=g4957.t1;
OZ004726.1_Dexiosoma_caninum_genome_assembly,_chromosome:_2	AUGUSTUS	start_codon	9286155	9286157	.	-	0	ID=g4957.t1.start1;Parent=g4957.t1;
OZ004726.1_Dexiosoma_caninum_genome_assembly,_chromosome:_2	AUGUSTUS	gene	9290326	9292008	.	-	.	ID=g4958;
OZ004726.1_Dexiosoma_caninum_genome_assembly,_chromosome:_2	AUGUSTUS	mRNA	9290326	9292008	1	-	.	ID=g4958.t1;Parent=g4958;
OZ004726.1_Dexiosoma_caninum_genome_assembly,_chromosome:_2	AUGUSTUS	stop_codon	9290326	9290328	.	-	0	ID=g4958.t1.stop1;Parent=g4958.t1;
OZ004726.1_Dexiosoma_caninum_genome_assembly,_chromosome:_2	AUGUSTUS	CDS	9290326	9292008	1	-	0	ID=g4958.t1.CDS1;Parent=g4958.t1;
OZ004726.1_Dexiosoma_caninum_genome_assembly,_chromosome:_2	AUGUSTUS	exon	9290326	9292008	.	-	.	ID=g4958.t1.exon1;Parent=g4958.t1;
OZ004726.1_Dexiosoma_caninum_genome_assembly,_chromosome:_2	AUGUSTUS	start_codon	9292006	9292008	.	-	0	ID=g4958.t1.start1;Parent=g4958.t1;
OZ004726.1_Dexiosoma_caninum_genome_assembly,_chromosome:_2	AUGUSTUS	gene	9303657	9305339	.	-	.	ID=g4959;
OZ004726.1_Dexiosoma_caninum_genome_assembly,_chromosome:_2	AUGUSTUS	mRNA	9303657	9305339	1	-	.	ID=g4959.t1;Parent=g4959;
OZ004726.1_Dexiosoma_caninum_genome_assembly,_chromosome:_2	AUGUSTUS	stop_codon	9303657	9303659	.	-	0	ID=g4959.t1.stop1;Parent=g4959.t1;
OZ004726.1_Dexiosoma_caninum_genome_assembly,_chromosome:_2	AUGUSTUS	CDS	9303657	9305339	1	-	0	ID=g4959.t1.CDS1;Parent=g4959.t1;
OZ004726.1_Dexiosoma_caninum_genome_assembly,_chromosome:_2	AUGUSTUS	exon	9303657	9305339	.	-	.	ID=g4959.t1.exon1;Parent=g4959.t1;
OZ004726.1_Dexiosoma_caninum_genome_assembly,_chromosome:_2	AUGUSTUS	start_codon	9305337	9305339	.	-	0	ID=g4959.t1.start1;Parent=g4959.t1;
OZ004726.1_Dexiosoma_caninum_genome_assembly,_chromosome:_2	AUGUSTUS	gene	9324363	9337857	.	+	.	ID=g4960;
OZ004726.1_Dexiosoma_caninum_genome_assembly,_chromosome:_2	AUGUSTUS	mRNA	9324363	9337857	1	+	.	ID=g4960.t1;Parent=g4960;
OZ004726.1_Dexiosoma_caninum_genome_assembly,_chromosome:_2	AUGUSTUS	start_codon	9324363	9324365	.	+	0	ID=g4960.t1.start1;Parent=g4960.t1;
OZ004726.1_Dexiosoma_caninum_genome_assembly,_chromosome:_2	AUGUSTUS	CDS	9324363	9324515	1	+	0	ID=g4960.t1.CDS1;Parent=g4960.t1;
OZ004726.1_Dexiosoma_caninum_genome_assembly,_chromosome:_2	AUGUSTUS	exon	9324363	9324515	.	+	.	ID=g4960.t1.exon1;Parent=g4960.t1;
OZ004726.1_Dexiosoma_caninum_genome_assembly,_chromosome:_2	AUGUSTUS	intron	9324516	9327092	1	+	.	ID=g4960.t1.intron1;Parent=g4960.t1;
OZ004726.1_Dexiosoma_caninum_genome_assembly,_chromosome:_2	AUGUSTUS	CDS	9327093	9327253	1	+	0	ID=g4960.t1.CDS2;Parent=g4960.t1;
OZ004726.1_Dexiosoma_caninum_genome_assembly,_chromosome:_2	AUGUSTUS	exon	9327093	9327253	.	+	.	ID=g4960.t1.exon2;Parent=g4960.t1;
OZ004726.1_Dexiosoma_caninum_genome_assembly,_chromosome:_2	AUGUSTUS	intron	9327254	9335738	1	+	.	ID=g4960.t1.intron2;Parent=g4960.t1;
OZ004726.1_Dexiosoma_caninum_genome_assembly,_chromosome:_2	AUGUSTUS	CDS	9335739	9335913	1	+	1	ID=g4960.t1.CDS3;Parent=g4960.t1;
OZ004726.1_Dexiosoma_caninum_genome_assembly,_chromosome:_2	AUGUSTUS	exon	9335739	9335913	.	+	.	ID=g4960.t1.exon3;Parent=g4960.t1;
OZ004726.1_Dexiosoma_caninum_genome_assembly,_chromosome:_2	AUGUSTUS	intron	9335914	9337740	1	+	.	ID=g4960.t1.intron3;Parent=g4960.t1;
OZ004726.1_Dexiosoma_caninum_genome_assembly,_chromosome:_2	AUGUSTUS	CDS	9337741	9337857	1	+	0	ID=g4960.t1.CDS4;Parent=g4960.t1;
OZ004726.1_Dexiosoma_caninum_genome_assembly,_chromosome:_2	AUGUSTUS	exon	9337741	9337857	.	+	.	ID=g4960.t1.exon4;Parent=g4960.t1;
OZ004726.1_Dexiosoma_caninum_genome_assembly,_chromosome:_2	AUGUSTUS	stop_codon	9337855	9337857	.	+	0	ID=g4960.t1.stop1;Parent=g4960.t1;
OZ004726.1_Dexiosoma_caninum_genome_assembly,_chromosome:_2	AUGUSTUS	gene	9360733	9361863	.	-	.	ID=g4961;
OZ004726.1_Dexiosoma_caninum_genome_assembly,_chromosome:_2	AUGUSTUS	mRNA	9360733	9361863	1	-	.	ID=g4961.t1;Parent=g4961;
OZ004726.1_Dexiosoma_caninum_genome_assembly,_chromosome:_2	AUGUSTUS	stop_codon	9360733	9360735	.	-	0	ID=g4961.t1.stop1;Parent=g4961.t1;
OZ004726.1_Dexiosoma_caninum_genome_assembly,_chromosome:_2	AUGUSTUS	CDS	9360733	9361863	1	-	0	ID=g4961.t1.CDS1;Parent=g4961.t1;
OZ004726.1_Dexiosoma_caninum_genome_assembly,_chromosome:_2	AUGUSTUS	exon	9360733	9361863	.	-	.	ID=g4961.t1.exon1;Parent=g4961.t1;
OZ004726.1_Dexiosoma_caninum_genome_assembly,_chromosome:_2	AUGUSTUS	start_codon	9361861	9361863	.	-	0	ID=g4961.t1.start1;Parent=g4961.t1;
OZ004726.1_Dexiosoma_caninum_genome_assembly,_chromosome:_2	AUGUSTUS	gene	9361996	9365683	.	-	.	ID=g4962;
OZ004726.1_Dexiosoma_caninum_genome_assembly,_chromosome:_2	AUGUSTUS	mRNA	9361996	9365683	0.35	-	.	ID=g4962.t1;Parent=g4962;
OZ004726.1_Dexiosoma_caninum_genome_assembly,_chromosome:_2	AUGUSTUS	stop_codon	9361996	9361998	.	-	0	ID=g4962.t1.stop1;Parent=g4962.t1;
OZ004726.1_Dexiosoma_caninum_genome_assembly,_chromosome:_2	AUGUSTUS	CDS	9361996	9362109	1	-	0	ID=g4962.t1.CDS1;Parent=g4962.t1;
OZ004726.1_Dexiosoma_caninum_genome_assembly,_chromosome:_2	AUGUSTUS	exon	9361996	9362109	.	-	.	ID=g4962.t1.exon1;Parent=g4962.t1;
OZ004726.1_Dexiosoma_caninum_genome_assembly,_chromosome:_2	AUGUSTUS	intron	9362110	9362174	1	-	.	ID=g4962.t1.intron1;Parent=g4962.t1;
OZ004726.1_Dexiosoma_caninum_genome_assembly,_chromosome:_2	AUGUSTUS	CDS	9362175	9362409	1	-	1	ID=g4962.t1.CDS2;Parent=g4962.t1;
OZ004726.1_Dexiosoma_caninum_genome_assembly,_chromosome:_2	AUGUSTUS	exon	9362175	9362409	.	-	.	ID=g4962.t1.exon2;Parent=g4962.t1;
OZ004726.1_Dexiosoma_caninum_genome_assembly,_chromosome:_2	AUGUSTUS	intron	9362410	9362513	1	-	.	ID=g4962.t1.intron2;Parent=g4962.t1;
OZ004726.1_Dexiosoma_caninum_genome_assembly,_chromosome:_2	AUGUSTUS	CDS	9362514	9362746	1	-	0	ID=g4962.t1.CDS3;Parent=g4962.t1;
OZ004726.1_Dexiosoma_caninum_genome_assembly,_chromosome:_2	AUGUSTUS	exon	9362514	9362746	.	-	.	ID=g4962.t1.exon3;Parent=g4962.t1;
OZ004726.1_Dexiosoma_caninum_genome_assembly,_chromosome:_2	AUGUSTUS	intron	9362747	9362835	1	-	.	ID=g4962.t1.intron3;Parent=g4962.t1;
OZ004726.1_Dexiosoma_caninum_genome_assembly,_chromosome:_2	AUGUSTUS	CDS	9362836	9363028	1	-	1	ID=g4962.t1.CDS4;Parent=g4962.t1;
OZ004726.1_Dexiosoma_caninum_genome_assembly,_chromosome:_2	AUGUSTUS	exon	9362836	9363028	.	-	.	ID=g4962.t1.exon4;Parent=g4962.t1;
OZ004726.1_Dexiosoma_caninum_genome_assembly,_chromosome:_2	AUGUSTUS	intron	9363029	9363093	1	-	.	ID=g4962.t1.intron4;Parent=g4962.t1;
OZ004726.1_Dexiosoma_caninum_genome_assembly,_chromosome:_2	AUGUSTUS	CDS	9363094	9363134	1	-	0	ID=g4962.t1.CDS5;Parent=g4962.t1;
OZ004726.1_Dexiosoma_caninum_genome_assembly,_chromosome:_2	AUGUSTUS	exon	9363094	9363134	.	-	.	ID=g4962.t1.exon5;Parent=g4962.t1;
OZ004726.1_Dexiosoma_caninum_genome_assembly,_chromosome:_2	AUGUSTUS	intron	9363135	9365536	0.35	-	.	ID=g4962.t1.intron5;Parent=g4962.t1;
OZ004726.1_Dexiosoma_caninum_genome_assembly,_chromosome:_2	AUGUSTUS	CDS	9365537	9365683	0.35	-	0	ID=g4962.t1.CDS6;Parent=g4962.t1;
OZ004726.1_Dexiosoma_caninum_genome_assembly,_chromosome:_2	AUGUSTUS	exon	9365537	9365683	.	-	.	ID=g4962.t1.exon6;Parent=g4962.t1;
OZ004726.1_Dexiosoma_caninum_genome_assembly,_chromosome:_2	AUGUSTUS	start_codon	9365681	9365683	.	-	0	ID=g4962.t1.start1;Parent=g4962.t1;
OZ004726.1_Dexiosoma_caninum_genome_assembly,_chromosome:_2	AUGUSTUS	gene	9409556	9417916	.	-	.	ID=g4963;
OZ004726.1_Dexiosoma_caninum_genome_assembly,_chromosome:_2	AUGUSTUS	mRNA	9409556	9417916	0.65	-	.	ID=g4963.t1;Parent=g4963;
OZ004726.1_Dexiosoma_caninum_genome_assembly,_chromosome:_2	AUGUSTUS	stop_codon	9409556	9409558	.	-	0	ID=g4963.t1.stop1;Parent=g4963.t1;
OZ004726.1_Dexiosoma_caninum_genome_assembly,_chromosome:_2	AUGUSTUS	CDS	9409556	9409990	1	-	0	ID=g4963.t1.CDS1;Parent=g4963.t1;
OZ004726.1_Dexiosoma_caninum_genome_assembly,_chromosome:_2	AUGUSTUS	exon	9409556	9409990	.	-	.	ID=g4963.t1.exon1;Parent=g4963.t1;
OZ004726.1_Dexiosoma_caninum_genome_assembly,_chromosome:_2	AUGUSTUS	intron	9409991	9416495	1	-	.	ID=g4963.t1.intron1;Parent=g4963.t1;
OZ004726.1_Dexiosoma_caninum_genome_assembly,_chromosome:_2	AUGUSTUS	CDS	9416496	9416626	1	-	2	ID=g4963.t1.CDS2;Parent=g4963.t1;
OZ004726.1_Dexiosoma_caninum_genome_assembly,_chromosome:_2	AUGUSTUS	exon	9416496	9416626	.	-	.	ID=g4963.t1.exon2;Parent=g4963.t1;
OZ004726.1_Dexiosoma_caninum_genome_assembly,_chromosome:_2	AUGUSTUS	intron	9416627	9417804	1	-	.	ID=g4963.t1.intron2;Parent=g4963.t1;
OZ004726.1_Dexiosoma_caninum_genome_assembly,_chromosome:_2	AUGUSTUS	CDS	9417805	9417916	0.65	-	0	ID=g4963.t1.CDS3;Parent=g4963.t1;
OZ004726.1_Dexiosoma_caninum_genome_assembly,_chromosome:_2	AUGUSTUS	exon	9417805	9417916	.	-	.	ID=g4963.t1.exon3;Parent=g4963.t1;
OZ004726.1_Dexiosoma_caninum_genome_assembly,_chromosome:_2	AUGUSTUS	start_codon	9417914	9417916	.	-	0	ID=g4963.t1.start1;Parent=g4963.t1;
OZ004726.1_Dexiosoma_caninum_genome_assembly,_chromosome:_2	AUGUSTUS	gene	9443629	9462117	.	-	.	ID=g4964;
OZ004726.1_Dexiosoma_caninum_genome_assembly,_chromosome:_2	AUGUSTUS	mRNA	9443629	9462117	0.37	-	.	ID=g4964.t1;Parent=g4964;
OZ004726.1_Dexiosoma_caninum_genome_assembly,_chromosome:_2	AUGUSTUS	stop_codon	9443629	9443631	.	-	0	ID=g4964.t1.stop1;Parent=g4964.t1;
OZ004726.1_Dexiosoma_caninum_genome_assembly,_chromosome:_2	AUGUSTUS	CDS	9443629	9443775	1	-	0	ID=g4964.t1.CDS1;Parent=g4964.t1;
OZ004726.1_Dexiosoma_caninum_genome_assembly,_chromosome:_2	AUGUSTUS	exon	9443629	9443775	.	-	.	ID=g4964.t1.exon1;Parent=g4964.t1;
OZ004726.1_Dexiosoma_caninum_genome_assembly,_chromosome:_2	AUGUSTUS	intron	9443776	9452564	1	-	.	ID=g4964.t1.intron1;Parent=g4964.t1;
OZ004726.1_Dexiosoma_caninum_genome_assembly,_chromosome:_2	AUGUSTUS	CDS	9452565	9452701	1	-	2	ID=g4964.t1.CDS2;Parent=g4964.t1;
OZ004726.1_Dexiosoma_caninum_genome_assembly,_chromosome:_2	AUGUSTUS	exon	9452565	9452701	.	-	.	ID=g4964.t1.exon2;Parent=g4964.t1;
OZ004726.1_Dexiosoma_caninum_genome_assembly,_chromosome:_2	AUGUSTUS	intron	9452702	9462056	0.61	-	.	ID=g4964.t1.intron2;Parent=g4964.t1;
OZ004726.1_Dexiosoma_caninum_genome_assembly,_chromosome:_2	AUGUSTUS	CDS	9462057	9462117	0.37	-	0	ID=g4964.t1.CDS3;Parent=g4964.t1;
OZ004726.1_Dexiosoma_caninum_genome_assembly,_chromosome:_2	AUGUSTUS	exon	9462057	9462117	.	-	.	ID=g4964.t1.exon3;Parent=g4964.t1;
OZ004726.1_Dexiosoma_caninum_genome_assembly,_chromosome:_2	AUGUSTUS	start_codon	9462115	9462117	.	-	0	ID=g4964.t1.start1;Parent=g4964.t1;
OZ004726.1_Dexiosoma_caninum_genome_assembly,_chromosome:_2	AUGUSTUS	gene	9739749	9747174	.	-	.	ID=g4965;
OZ004726.1_Dexiosoma_caninum_genome_assembly,_chromosome:_2	AUGUSTUS	mRNA	9739749	9747174	1	-	.	ID=g4965.t1;Parent=g4965;
OZ004726.1_Dexiosoma_caninum_genome_assembly,_chromosome:_2	AUGUSTUS	stop_codon	9739749	9739751	.	-	0	ID=g4965.t1.stop1;Parent=g4965.t1;
OZ004726.1_Dexiosoma_caninum_genome_assembly,_chromosome:_2	AUGUSTUS	CDS	9739749	9739912	1	-	2	ID=g4965.t1.CDS1;Parent=g4965.t1;
OZ004726.1_Dexiosoma_caninum_genome_assembly,_chromosome:_2	AUGUSTUS	exon	9739749	9739912	.	-	.	ID=g4965.t1.exon1;Parent=g4965.t1;
OZ004726.1_Dexiosoma_caninum_genome_assembly,_chromosome:_2	AUGUSTUS	intron	9739913	9740911	1	-	.	ID=g4965.t1.intron1;Parent=g4965.t1;
OZ004726.1_Dexiosoma_caninum_genome_assembly,_chromosome:_2	AUGUSTUS	CDS	9740912	9741133	1	-	2	ID=g4965.t1.CDS2;Parent=g4965.t1;
OZ004726.1_Dexiosoma_caninum_genome_assembly,_chromosome:_2	AUGUSTUS	exon	9740912	9741133	.	-	.	ID=g4965.t1.exon2;Parent=g4965.t1;
OZ004726.1_Dexiosoma_caninum_genome_assembly,_chromosome:_2	AUGUSTUS	intron	9741134	9742912	1	-	.	ID=g4965.t1.intron2;Parent=g4965.t1;
OZ004726.1_Dexiosoma_caninum_genome_assembly,_chromosome:_2	AUGUSTUS	CDS	9742913	9743186	1	-	0	ID=g4965.t1.CDS3;Parent=g4965.t1;
OZ004726.1_Dexiosoma_caninum_genome_assembly,_chromosome:_2	AUGUSTUS	exon	9742913	9743186	.	-	.	ID=g4965.t1.exon3;Parent=g4965.t1;
OZ004726.1_Dexiosoma_caninum_genome_assembly,_chromosome:_2	AUGUSTUS	intron	9743187	9743257	1	-	.	ID=g4965.t1.intron3;Parent=g4965.t1;
OZ004726.1_Dexiosoma_caninum_genome_assembly,_chromosome:_2	AUGUSTUS	CDS	9743258	9743443	1	-	0	ID=g4965.t1.CDS4;Parent=g4965.t1;
OZ004726.1_Dexiosoma_caninum_genome_assembly,_chromosome:_2	AUGUSTUS	exon	9743258	9743443	.	-	.	ID=g4965.t1.exon4;Parent=g4965.t1;
OZ004726.1_Dexiosoma_caninum_genome_assembly,_chromosome:_2	AUGUSTUS	intron	9743444	9747006	1	-	.	ID=g4965.t1.intron4;Parent=g4965.t1;
OZ004726.1_Dexiosoma_caninum_genome_assembly,_chromosome:_2	AUGUSTUS	CDS	9747007	9747174	1	-	0	ID=g4965.t1.CDS5;Parent=g4965.t1;
OZ004726.1_Dexiosoma_caninum_genome_assembly,_chromosome:_2	AUGUSTUS	exon	9747007	9747174	.	-	.	ID=g4965.t1.exon5;Parent=g4965.t1;
OZ004726.1_Dexiosoma_caninum_genome_assembly,_chromosome:_2	AUGUSTUS	start_codon	9747172	9747174	.	-	0	ID=g4965.t1.start1;Parent=g4965.t1;
OZ004726.1_Dexiosoma_caninum_genome_assembly,_chromosome:_2	AUGUSTUS	gene	9749066	9749952	.	+	.	ID=g4966;
OZ004726.1_Dexiosoma_caninum_genome_assembly,_chromosome:_2	AUGUSTUS	mRNA	9749066	9749952	1	+	.	ID=g4966.t1;Parent=g4966;
OZ004726.1_Dexiosoma_caninum_genome_assembly,_chromosome:_2	AUGUSTUS	start_codon	9749066	9749068	.	+	0	ID=g4966.t1.start1;Parent=g4966.t1;
OZ004726.1_Dexiosoma_caninum_genome_assembly,_chromosome:_2	AUGUSTUS	CDS	9749066	9749293	1	+	0	ID=g4966.t1.CDS1;Parent=g4966.t1;
OZ004726.1_Dexiosoma_caninum_genome_assembly,_chromosome:_2	AUGUSTUS	exon	9749066	9749293	.	+	.	ID=g4966.t1.exon1;Parent=g4966.t1;
OZ004726.1_Dexiosoma_caninum_genome_assembly,_chromosome:_2	AUGUSTUS	intron	9749294	9749461	1	+	.	ID=g4966.t1.intron1;Parent=g4966.t1;
OZ004726.1_Dexiosoma_caninum_genome_assembly,_chromosome:_2	AUGUSTUS	CDS	9749462	9749675	1	+	0	ID=g4966.t1.CDS2;Parent=g4966.t1;
OZ004726.1_Dexiosoma_caninum_genome_assembly,_chromosome:_2	AUGUSTUS	exon	9749462	9749675	.	+	.	ID=g4966.t1.exon2;Parent=g4966.t1;
OZ004726.1_Dexiosoma_caninum_genome_assembly,_chromosome:_2	AUGUSTUS	intron	9749676	9749734	1	+	.	ID=g4966.t1.intron2;Parent=g4966.t1;
OZ004726.1_Dexiosoma_caninum_genome_assembly,_chromosome:_2	AUGUSTUS	CDS	9749735	9749952	1	+	2	ID=g4966.t1.CDS3;Parent=g4966.t1;
OZ004726.1_Dexiosoma_caninum_genome_assembly,_chromosome:_2	AUGUSTUS	exon	9749735	9749952	.	+	.	ID=g4966.t1.exon3;Parent=g4966.t1;
OZ004726.1_Dexiosoma_caninum_genome_assembly,_chromosome:_2	AUGUSTUS	stop_codon	9749950	9749952	.	+	0	ID=g4966.t1.stop1;Parent=g4966.t1;
OZ004726.1_Dexiosoma_caninum_genome_assembly,_chromosome:_2	AUGUSTUS	gene	9752587	9753825	.	-	.	ID=g4967;
OZ004726.1_Dexiosoma_caninum_genome_assembly,_chromosome:_2	AUGUSTUS	mRNA	9752587	9753825	1	-	.	ID=g4967.t1;Parent=g4967;
OZ004726.1_Dexiosoma_caninum_genome_assembly,_chromosome:_2	AUGUSTUS	stop_codon	9752587	9752589	.	-	0	ID=g4967.t1.stop1;Parent=g4967.t1;
OZ004726.1_Dexiosoma_caninum_genome_assembly,_chromosome:_2	AUGUSTUS	CDS	9752587	9753576	1	-	0	ID=g4967.t1.CDS1;Parent=g4967.t1;
OZ004726.1_Dexiosoma_caninum_genome_assembly,_chromosome:_2	AUGUSTUS	exon	9752587	9753576	.	-	.	ID=g4967.t1.exon1;Parent=g4967.t1;
OZ004726.1_Dexiosoma_caninum_genome_assembly,_chromosome:_2	AUGUSTUS	intron	9753577	9753639	1	-	.	ID=g4967.t1.intron1;Parent=g4967.t1;
OZ004726.1_Dexiosoma_caninum_genome_assembly,_chromosome:_2	AUGUSTUS	CDS	9753640	9753825	1	-	0	ID=g4967.t1.CDS2;Parent=g4967.t1;
OZ004726.1_Dexiosoma_caninum_genome_assembly,_chromosome:_2	AUGUSTUS	exon	9753640	9753825	.	-	.	ID=g4967.t1.exon2;Parent=g4967.t1;
OZ004726.1_Dexiosoma_caninum_genome_assembly,_chromosome:_2	AUGUSTUS	start_codon	9753823	9753825	.	-	0	ID=g4967.t1.start1;Parent=g4967.t1;
OZ004726.1_Dexiosoma_caninum_genome_assembly,_chromosome:_2	AUGUSTUS	gene	9756923	9757687	.	-	.	ID=g4968;
OZ004726.1_Dexiosoma_caninum_genome_assembly,_chromosome:_2	AUGUSTUS	mRNA	9756923	9757687	1	-	.	ID=g4968.t1;Parent=g4968;
OZ004726.1_Dexiosoma_caninum_genome_assembly,_chromosome:_2	AUGUSTUS	stop_codon	9756923	9756925	.	-	0	ID=g4968.t1.stop1;Parent=g4968.t1;
OZ004726.1_Dexiosoma_caninum_genome_assembly,_chromosome:_2	AUGUSTUS	CDS	9756923	9757687	1	-	0	ID=g4968.t1.CDS1;Parent=g4968.t1;
OZ004726.1_Dexiosoma_caninum_genome_assembly,_chromosome:_2	AUGUSTUS	exon	9756923	9757687	.	-	.	ID=g4968.t1.exon1;Parent=g4968.t1;
OZ004726.1_Dexiosoma_caninum_genome_assembly,_chromosome:_2	AUGUSTUS	start_codon	9757685	9757687	.	-	0	ID=g4968.t1.start1;Parent=g4968.t1;
OZ004726.1_Dexiosoma_caninum_genome_assembly,_chromosome:_2	AUGUSTUS	gene	9757785	9758048	.	-	.	ID=g4969;
OZ004726.1_Dexiosoma_caninum_genome_assembly,_chromosome:_2	AUGUSTUS	mRNA	9757785	9758048	1	-	.	ID=g4969.t1;Parent=g4969;
OZ004726.1_Dexiosoma_caninum_genome_assembly,_chromosome:_2	AUGUSTUS	stop_codon	9757785	9757787	.	-	0	ID=g4969.t1.stop1;Parent=g4969.t1;
OZ004726.1_Dexiosoma_caninum_genome_assembly,_chromosome:_2	AUGUSTUS	CDS	9757785	9758048	1	-	0	ID=g4969.t1.CDS1;Parent=g4969.t1;
OZ004726.1_Dexiosoma_caninum_genome_assembly,_chromosome:_2	AUGUSTUS	exon	9757785	9758048	.	-	.	ID=g4969.t1.exon1;Parent=g4969.t1;
OZ004726.1_Dexiosoma_caninum_genome_assembly,_chromosome:_2	AUGUSTUS	start_codon	9758046	9758048	.	-	0	ID=g4969.t1.start1;Parent=g4969.t1;
OZ004726.1_Dexiosoma_caninum_genome_assembly,_chromosome:_2	AUGUSTUS	gene	9793009	9795042	.	-	.	ID=g4970;
OZ004726.1_Dexiosoma_caninum_genome_assembly,_chromosome:_2	AUGUSTUS	mRNA	9793009	9795042	1	-	.	ID=g4970.t1;Parent=g4970;
OZ004726.1_Dexiosoma_caninum_genome_assembly,_chromosome:_2	AUGUSTUS	stop_codon	9793009	9793011	.	-	0	ID=g4970.t1.stop1;Parent=g4970.t1;
OZ004726.1_Dexiosoma_caninum_genome_assembly,_chromosome:_2	AUGUSTUS	CDS	9793009	9793093	1	-	1	ID=g4970.t1.CDS1;Parent=g4970.t1;
OZ004726.1_Dexiosoma_caninum_genome_assembly,_chromosome:_2	AUGUSTUS	exon	9793009	9793093	.	-	.	ID=g4970.t1.exon1;Parent=g4970.t1;
OZ004726.1_Dexiosoma_caninum_genome_assembly,_chromosome:_2	AUGUSTUS	intron	9793094	9793261	1	-	.	ID=g4970.t1.intron1;Parent=g4970.t1;
OZ004726.1_Dexiosoma_caninum_genome_assembly,_chromosome:_2	AUGUSTUS	CDS	9793262	9793433	1	-	2	ID=g4970.t1.CDS2;Parent=g4970.t1;
OZ004726.1_Dexiosoma_caninum_genome_assembly,_chromosome:_2	AUGUSTUS	exon	9793262	9793433	.	-	.	ID=g4970.t1.exon2;Parent=g4970.t1;
OZ004726.1_Dexiosoma_caninum_genome_assembly,_chromosome:_2	AUGUSTUS	intron	9793434	9794635	1	-	.	ID=g4970.t1.intron2;Parent=g4970.t1;
OZ004726.1_Dexiosoma_caninum_genome_assembly,_chromosome:_2	AUGUSTUS	CDS	9794636	9794888	1	-	0	ID=g4970.t1.CDS3;Parent=g4970.t1;
OZ004726.1_Dexiosoma_caninum_genome_assembly,_chromosome:_2	AUGUSTUS	exon	9794636	9794888	.	-	.	ID=g4970.t1.exon3;Parent=g4970.t1;
OZ004726.1_Dexiosoma_caninum_genome_assembly,_chromosome:_2	AUGUSTUS	intron	9794889	9794949	1	-	.	ID=g4970.t1.intron3;Parent=g4970.t1;
OZ004726.1_Dexiosoma_caninum_genome_assembly,_chromosome:_2	AUGUSTUS	CDS	9794950	9795042	1	-	0	ID=g4970.t1.CDS4;Parent=g4970.t1;
OZ004726.1_Dexiosoma_caninum_genome_assembly,_chromosome:_2	AUGUSTUS	exon	9794950	9795042	.	-	.	ID=g4970.t1.exon4;Parent=g4970.t1;
OZ004726.1_Dexiosoma_caninum_genome_assembly,_chromosome:_2	AUGUSTUS	start_codon	9795040	9795042	.	-	0	ID=g4970.t1.start1;Parent=g4970.t1;
OZ004726.1_Dexiosoma_caninum_genome_assembly,_chromosome:_2	AUGUSTUS	gene	9798721	9801193	.	-	.	ID=g4971;
OZ004726.1_Dexiosoma_caninum_genome_assembly,_chromosome:_2	AUGUSTUS	mRNA	9798721	9801193	1	-	.	ID=g4971.t1;Parent=g4971;
OZ004726.1_Dexiosoma_caninum_genome_assembly,_chromosome:_2	AUGUSTUS	stop_codon	9798721	9798723	.	-	0	ID=g4971.t1.stop1;Parent=g4971.t1;
OZ004726.1_Dexiosoma_caninum_genome_assembly,_chromosome:_2	AUGUSTUS	CDS	9798721	9798781	1	-	1	ID=g4971.t1.CDS1;Parent=g4971.t1;
OZ004726.1_Dexiosoma_caninum_genome_assembly,_chromosome:_2	AUGUSTUS	exon	9798721	9798781	.	-	.	ID=g4971.t1.exon1;Parent=g4971.t1;
OZ004726.1_Dexiosoma_caninum_genome_assembly,_chromosome:_2	AUGUSTUS	intron	9798782	9799472	1	-	.	ID=g4971.t1.intron1;Parent=g4971.t1;
OZ004726.1_Dexiosoma_caninum_genome_assembly,_chromosome:_2	AUGUSTUS	CDS	9799473	9799672	1	-	0	ID=g4971.t1.CDS2;Parent=g4971.t1;
OZ004726.1_Dexiosoma_caninum_genome_assembly,_chromosome:_2	AUGUSTUS	exon	9799473	9799672	.	-	.	ID=g4971.t1.exon2;Parent=g4971.t1;
OZ004726.1_Dexiosoma_caninum_genome_assembly,_chromosome:_2	AUGUSTUS	intron	9799673	9799734	1	-	.	ID=g4971.t1.intron2;Parent=g4971.t1;
OZ004726.1_Dexiosoma_caninum_genome_assembly,_chromosome:_2	AUGUSTUS	CDS	9799735	9799925	1	-	2	ID=g4971.t1.CDS3;Parent=g4971.t1;
OZ004726.1_Dexiosoma_caninum_genome_assembly,_chromosome:_2	AUGUSTUS	exon	9799735	9799925	.	-	.	ID=g4971.t1.exon3;Parent=g4971.t1;
OZ004726.1_Dexiosoma_caninum_genome_assembly,_chromosome:_2	AUGUSTUS	intron	9799926	9799987	1	-	.	ID=g4971.t1.intron3;Parent=g4971.t1;
OZ004726.1_Dexiosoma_caninum_genome_assembly,_chromosome:_2	AUGUSTUS	CDS	9799988	9800193	1	-	1	ID=g4971.t1.CDS4;Parent=g4971.t1;
OZ004726.1_Dexiosoma_caninum_genome_assembly,_chromosome:_2	AUGUSTUS	exon	9799988	9800193	.	-	.	ID=g4971.t1.exon4;Parent=g4971.t1;
OZ004726.1_Dexiosoma_caninum_genome_assembly,_chromosome:_2	AUGUSTUS	intron	9800194	9801110	1	-	.	ID=g4971.t1.intron4;Parent=g4971.t1;
OZ004726.1_Dexiosoma_caninum_genome_assembly,_chromosome:_2	AUGUSTUS	CDS	9801111	9801193	1	-	0	ID=g4971.t1.CDS5;Parent=g4971.t1;
OZ004726.1_Dexiosoma_caninum_genome_assembly,_chromosome:_2	AUGUSTUS	exon	9801111	9801193	.	-	.	ID=g4971.t1.exon5;Parent=g4971.t1;
OZ004726.1_Dexiosoma_caninum_genome_assembly,_chromosome:_2	AUGUSTUS	start_codon	9801191	9801193	.	-	0	ID=g4971.t1.start1;Parent=g4971.t1;
OZ004726.1_Dexiosoma_caninum_genome_assembly,_chromosome:_2	AUGUSTUS	gene	9805240	9805788	.	+	.	ID=g4972;
OZ004726.1_Dexiosoma_caninum_genome_assembly,_chromosome:_2	AUGUSTUS	mRNA	9805240	9805788	1	+	.	ID=g4972.t1;Parent=g4972;
OZ004726.1_Dexiosoma_caninum_genome_assembly,_chromosome:_2	AUGUSTUS	start_codon	9805240	9805242	.	+	0	ID=g4972.t1.start1;Parent=g4972.t1;
OZ004726.1_Dexiosoma_caninum_genome_assembly,_chromosome:_2	AUGUSTUS	CDS	9805240	9805788	1	+	0	ID=g4972.t1.CDS1;Parent=g4972.t1;
OZ004726.1_Dexiosoma_caninum_genome_assembly,_chromosome:_2	AUGUSTUS	exon	9805240	9805788	.	+	.	ID=g4972.t1.exon1;Parent=g4972.t1;
OZ004726.1_Dexiosoma_caninum_genome_assembly,_chromosome:_2	AUGUSTUS	stop_codon	9805786	9805788	.	+	0	ID=g4972.t1.stop1;Parent=g4972.t1;
OZ004726.1_Dexiosoma_caninum_genome_assembly,_chromosome:_2	AUGUSTUS	gene	9807715	9809039	.	-	.	ID=g4973;
OZ004726.1_Dexiosoma_caninum_genome_assembly,_chromosome:_2	AUGUSTUS	mRNA	9807715	9809039	1	-	.	ID=g4973.t1;Parent=g4973;
OZ004726.1_Dexiosoma_caninum_genome_assembly,_chromosome:_2	AUGUSTUS	stop_codon	9807715	9807717	.	-	0	ID=g4973.t1.stop1;Parent=g4973.t1;
OZ004726.1_Dexiosoma_caninum_genome_assembly,_chromosome:_2	AUGUSTUS	CDS	9807715	9808769	1	-	2	ID=g4973.t1.CDS1;Parent=g4973.t1;
OZ004726.1_Dexiosoma_caninum_genome_assembly,_chromosome:_2	AUGUSTUS	exon	9807715	9808769	.	-	.	ID=g4973.t1.exon1;Parent=g4973.t1;
OZ004726.1_Dexiosoma_caninum_genome_assembly,_chromosome:_2	AUGUSTUS	intron	9808770	9808827	1	-	.	ID=g4973.t1.intron1;Parent=g4973.t1;
OZ004726.1_Dexiosoma_caninum_genome_assembly,_chromosome:_2	AUGUSTUS	CDS	9808828	9808969	1	-	0	ID=g4973.t1.CDS2;Parent=g4973.t1;
OZ004726.1_Dexiosoma_caninum_genome_assembly,_chromosome:_2	AUGUSTUS	exon	9808828	9808969	.	-	.	ID=g4973.t1.exon2;Parent=g4973.t1;
OZ004726.1_Dexiosoma_caninum_genome_assembly,_chromosome:_2	AUGUSTUS	intron	9808970	9809021	1	-	.	ID=g4973.t1.intron2;Parent=g4973.t1;
OZ004726.1_Dexiosoma_caninum_genome_assembly,_chromosome:_2	AUGUSTUS	CDS	9809022	9809039	1	-	0	ID=g4973.t1.CDS3;Parent=g4973.t1;
OZ004726.1_Dexiosoma_caninum_genome_assembly,_chromosome:_2	AUGUSTUS	exon	9809022	9809039	.	-	.	ID=g4973.t1.exon3;Parent=g4973.t1;
OZ004726.1_Dexiosoma_caninum_genome_assembly,_chromosome:_2	AUGUSTUS	start_codon	9809037	9809039	.	-	0	ID=g4973.t1.start1;Parent=g4973.t1;
OZ004726.1_Dexiosoma_caninum_genome_assembly,_chromosome:_2	AUGUSTUS	gene	9810309	9811389	.	-	.	ID=g4974;
OZ004726.1_Dexiosoma_caninum_genome_assembly,_chromosome:_2	AUGUSTUS	mRNA	9810309	9811389	1	-	.	ID=g4974.t1;Parent=g4974;
OZ004726.1_Dexiosoma_caninum_genome_assembly,_chromosome:_2	AUGUSTUS	stop_codon	9810309	9810311	.	-	0	ID=g4974.t1.stop1;Parent=g4974.t1;
OZ004726.1_Dexiosoma_caninum_genome_assembly,_chromosome:_2	AUGUSTUS	CDS	9810309	9810783	1	-	1	ID=g4974.t1.CDS1;Parent=g4974.t1;
OZ004726.1_Dexiosoma_caninum_genome_assembly,_chromosome:_2	AUGUSTUS	exon	9810309	9810783	.	-	.	ID=g4974.t1.exon1;Parent=g4974.t1;
OZ004726.1_Dexiosoma_caninum_genome_assembly,_chromosome:_2	AUGUSTUS	intron	9810784	9810882	1	-	.	ID=g4974.t1.intron1;Parent=g4974.t1;
OZ004726.1_Dexiosoma_caninum_genome_assembly,_chromosome:_2	AUGUSTUS	CDS	9810883	9811010	1	-	0	ID=g4974.t1.CDS2;Parent=g4974.t1;
OZ004726.1_Dexiosoma_caninum_genome_assembly,_chromosome:_2	AUGUSTUS	exon	9810883	9811010	.	-	.	ID=g4974.t1.exon2;Parent=g4974.t1;
OZ004726.1_Dexiosoma_caninum_genome_assembly,_chromosome:_2	AUGUSTUS	intron	9811011	9811089	1	-	.	ID=g4974.t1.intron2;Parent=g4974.t1;
OZ004726.1_Dexiosoma_caninum_genome_assembly,_chromosome:_2	AUGUSTUS	CDS	9811090	9811389	1	-	0	ID=g4974.t1.CDS3;Parent=g4974.t1;
OZ004726.1_Dexiosoma_caninum_genome_assembly,_chromosome:_2	AUGUSTUS	exon	9811090	9811389	.	-	.	ID=g4974.t1.exon3;Parent=g4974.t1;
OZ004726.1_Dexiosoma_caninum_genome_assembly,_chromosome:_2	AUGUSTUS	start_codon	9811387	9811389	.	-	0	ID=g4974.t1.start1;Parent=g4974.t1;
OZ004726.1_Dexiosoma_caninum_genome_assembly,_chromosome:_2	AUGUSTUS	gene	9819324	9821182	.	+	.	ID=g4975;
OZ004726.1_Dexiosoma_caninum_genome_assembly,_chromosome:_2	AUGUSTUS	mRNA	9819324	9821182	0.67	+	.	ID=g4975.t1;Parent=g4975;
OZ004726.1_Dexiosoma_caninum_genome_assembly,_chromosome:_2	AUGUSTUS	start_codon	9819324	9819326	.	+	0	ID=g4975.t1.start1;Parent=g4975.t1;
OZ004726.1_Dexiosoma_caninum_genome_assembly,_chromosome:_2	AUGUSTUS	CDS	9819324	9819345	0.77	+	0	ID=g4975.t1.CDS1;Parent=g4975.t1;
OZ004726.1_Dexiosoma_caninum_genome_assembly,_chromosome:_2	AUGUSTUS	exon	9819324	9819345	.	+	.	ID=g4975.t1.exon1;Parent=g4975.t1;
OZ004726.1_Dexiosoma_caninum_genome_assembly,_chromosome:_2	AUGUSTUS	intron	9819346	9820970	0.82	+	.	ID=g4975.t1.intron1;Parent=g4975.t1;
OZ004726.1_Dexiosoma_caninum_genome_assembly,_chromosome:_2	AUGUSTUS	CDS	9820971	9821182	0.82	+	2	ID=g4975.t1.CDS2;Parent=g4975.t1;
OZ004726.1_Dexiosoma_caninum_genome_assembly,_chromosome:_2	AUGUSTUS	exon	9820971	9821182	.	+	.	ID=g4975.t1.exon2;Parent=g4975.t1;
OZ004726.1_Dexiosoma_caninum_genome_assembly,_chromosome:_2	AUGUSTUS	stop_codon	9821180	9821182	.	+	0	ID=g4975.t1.stop1;Parent=g4975.t1;
OZ004726.1_Dexiosoma_caninum_genome_assembly,_chromosome:_2	AUGUSTUS	gene	9821289	9822608	.	-	.	ID=g4976;
OZ004726.1_Dexiosoma_caninum_genome_assembly,_chromosome:_2	AUGUSTUS	mRNA	9821289	9822608	1	-	.	ID=g4976.t1;Parent=g4976;
OZ004726.1_Dexiosoma_caninum_genome_assembly,_chromosome:_2	AUGUSTUS	stop_codon	9821289	9821291	.	-	0	ID=g4976.t1.stop1;Parent=g4976.t1;
OZ004726.1_Dexiosoma_caninum_genome_assembly,_chromosome:_2	AUGUSTUS	CDS	9821289	9821643	1	-	1	ID=g4976.t1.CDS1;Parent=g4976.t1;
OZ004726.1_Dexiosoma_caninum_genome_assembly,_chromosome:_2	AUGUSTUS	exon	9821289	9821643	.	-	.	ID=g4976.t1.exon1;Parent=g4976.t1;
OZ004726.1_Dexiosoma_caninum_genome_assembly,_chromosome:_2	AUGUSTUS	intron	9821644	9821728	1	-	.	ID=g4976.t1.intron1;Parent=g4976.t1;
OZ004726.1_Dexiosoma_caninum_genome_assembly,_chromosome:_2	AUGUSTUS	CDS	9821729	9822277	1	-	1	ID=g4976.t1.CDS2;Parent=g4976.t1;
OZ004726.1_Dexiosoma_caninum_genome_assembly,_chromosome:_2	AUGUSTUS	exon	9821729	9822277	.	-	.	ID=g4976.t1.exon2;Parent=g4976.t1;
OZ004726.1_Dexiosoma_caninum_genome_assembly,_chromosome:_2	AUGUSTUS	intron	9822278	9822549	1	-	.	ID=g4976.t1.intron2;Parent=g4976.t1;
OZ004726.1_Dexiosoma_caninum_genome_assembly,_chromosome:_2	AUGUSTUS	CDS	9822550	9822608	1	-	0	ID=g4976.t1.CDS3;Parent=g4976.t1;
OZ004726.1_Dexiosoma_caninum_genome_assembly,_chromosome:_2	AUGUSTUS	exon	9822550	9822608	.	-	.	ID=g4976.t1.exon3;Parent=g4976.t1;
OZ004726.1_Dexiosoma_caninum_genome_assembly,_chromosome:_2	AUGUSTUS	start_codon	9822606	9822608	.	-	0	ID=g4976.t1.start1;Parent=g4976.t1;
OZ004726.1_Dexiosoma_caninum_genome_assembly,_chromosome:_2	AUGUSTUS	gene	9824462	9825797	.	+	.	ID=g4977;
OZ004726.1_Dexiosoma_caninum_genome_assembly,_chromosome:_2	AUGUSTUS	mRNA	9824462	9825797	1	+	.	ID=g4977.t1;Parent=g4977;
OZ004726.1_Dexiosoma_caninum_genome_assembly,_chromosome:_2	AUGUSTUS	start_codon	9824462	9824464	.	+	0	ID=g4977.t1.start1;Parent=g4977.t1;
OZ004726.1_Dexiosoma_caninum_genome_assembly,_chromosome:_2	AUGUSTUS	CDS	9824462	9824515	1	+	0	ID=g4977.t1.CDS1;Parent=g4977.t1;
OZ004726.1_Dexiosoma_caninum_genome_assembly,_chromosome:_2	AUGUSTUS	exon	9824462	9824515	.	+	.	ID=g4977.t1.exon1;Parent=g4977.t1;
OZ004726.1_Dexiosoma_caninum_genome_assembly,_chromosome:_2	AUGUSTUS	intron	9824516	9824652	1	+	.	ID=g4977.t1.intron1;Parent=g4977.t1;
OZ004726.1_Dexiosoma_caninum_genome_assembly,_chromosome:_2	AUGUSTUS	CDS	9824653	9824935	1	+	0	ID=g4977.t1.CDS2;Parent=g4977.t1;
OZ004726.1_Dexiosoma_caninum_genome_assembly,_chromosome:_2	AUGUSTUS	exon	9824653	9824935	.	+	.	ID=g4977.t1.exon2;Parent=g4977.t1;
OZ004726.1_Dexiosoma_caninum_genome_assembly,_chromosome:_2	AUGUSTUS	intron	9824936	9825717	1	+	.	ID=g4977.t1.intron2;Parent=g4977.t1;
OZ004726.1_Dexiosoma_caninum_genome_assembly,_chromosome:_2	AUGUSTUS	CDS	9825718	9825797	1	+	2	ID=g4977.t1.CDS3;Parent=g4977.t1;
OZ004726.1_Dexiosoma_caninum_genome_assembly,_chromosome:_2	AUGUSTUS	exon	9825718	9825797	.	+	.	ID=g4977.t1.exon3;Parent=g4977.t1;
OZ004726.1_Dexiosoma_caninum_genome_assembly,_chromosome:_2	AUGUSTUS	stop_codon	9825795	9825797	.	+	0	ID=g4977.t1.stop1;Parent=g4977.t1;
OZ004726.1_Dexiosoma_caninum_genome_assembly,_chromosome:_2	AUGUSTUS	gene	9830693	9848478	.	-	.	ID=g4978;
OZ004726.1_Dexiosoma_caninum_genome_assembly,_chromosome:_2	AUGUSTUS	mRNA	9830693	9848478	1	-	.	ID=g4978.t1;Parent=g4978;
OZ004726.1_Dexiosoma_caninum_genome_assembly,_chromosome:_2	AUGUSTUS	stop_codon	9830693	9830695	.	-	0	ID=g4978.t1.stop1;Parent=g4978.t1;
OZ004726.1_Dexiosoma_caninum_genome_assembly,_chromosome:_2	AUGUSTUS	CDS	9830693	9830845	1	-	0	ID=g4978.t1.CDS1;Parent=g4978.t1;
OZ004726.1_Dexiosoma_caninum_genome_assembly,_chromosome:_2	AUGUSTUS	exon	9830693	9830845	.	-	.	ID=g4978.t1.exon1;Parent=g4978.t1;
OZ004726.1_Dexiosoma_caninum_genome_assembly,_chromosome:_2	AUGUSTUS	intron	9830846	9831010	1	-	.	ID=g4978.t1.intron1;Parent=g4978.t1;
OZ004726.1_Dexiosoma_caninum_genome_assembly,_chromosome:_2	AUGUSTUS	CDS	9831011	9831187	1	-	0	ID=g4978.t1.CDS2;Parent=g4978.t1;
OZ004726.1_Dexiosoma_caninum_genome_assembly,_chromosome:_2	AUGUSTUS	exon	9831011	9831187	.	-	.	ID=g4978.t1.exon2;Parent=g4978.t1;
OZ004726.1_Dexiosoma_caninum_genome_assembly,_chromosome:_2	AUGUSTUS	intron	9831188	9831812	1	-	.	ID=g4978.t1.intron2;Parent=g4978.t1;
OZ004726.1_Dexiosoma_caninum_genome_assembly,_chromosome:_2	AUGUSTUS	CDS	9831813	9832296	1	-	1	ID=g4978.t1.CDS3;Parent=g4978.t1;
OZ004726.1_Dexiosoma_caninum_genome_assembly,_chromosome:_2	AUGUSTUS	exon	9831813	9832296	.	-	.	ID=g4978.t1.exon3;Parent=g4978.t1;
OZ004726.1_Dexiosoma_caninum_genome_assembly,_chromosome:_2	AUGUSTUS	intron	9832297	9832347	1	-	.	ID=g4978.t1.intron3;Parent=g4978.t1;
OZ004726.1_Dexiosoma_caninum_genome_assembly,_chromosome:_2	AUGUSTUS	CDS	9832348	9832873	1	-	2	ID=g4978.t1.CDS4;Parent=g4978.t1;
OZ004726.1_Dexiosoma_caninum_genome_assembly,_chromosome:_2	AUGUSTUS	exon	9832348	9832873	.	-	.	ID=g4978.t1.exon4;Parent=g4978.t1;
OZ004726.1_Dexiosoma_caninum_genome_assembly,_chromosome:_2	AUGUSTUS	intron	9832874	9832939	1	-	.	ID=g4978.t1.intron4;Parent=g4978.t1;
OZ004726.1_Dexiosoma_caninum_genome_assembly,_chromosome:_2	AUGUSTUS	CDS	9832940	9840193	1	-	2	ID=g4978.t1.CDS5;Parent=g4978.t1;
OZ004726.1_Dexiosoma_caninum_genome_assembly,_chromosome:_2	AUGUSTUS	exon	9832940	9840193	.	-	.	ID=g4978.t1.exon5;Parent=g4978.t1;
OZ004726.1_Dexiosoma_caninum_genome_assembly,_chromosome:_2	AUGUSTUS	intron	9840194	9840298	1	-	.	ID=g4978.t1.intron5;Parent=g4978.t1;
OZ004726.1_Dexiosoma_caninum_genome_assembly,_chromosome:_2	AUGUSTUS	CDS	9840299	9840672	1	-	1	ID=g4978.t1.CDS6;Parent=g4978.t1;
OZ004726.1_Dexiosoma_caninum_genome_assembly,_chromosome:_2	AUGUSTUS	exon	9840299	9840672	.	-	.	ID=g4978.t1.exon6;Parent=g4978.t1;
OZ004726.1_Dexiosoma_caninum_genome_assembly,_chromosome:_2	AUGUSTUS	intron	9840673	9841281	1	-	.	ID=g4978.t1.intron6;Parent=g4978.t1;
OZ004726.1_Dexiosoma_caninum_genome_assembly,_chromosome:_2	AUGUSTUS	CDS	9841282	9842363	1	-	0	ID=g4978.t1.CDS7;Parent=g4978.t1;
OZ004726.1_Dexiosoma_caninum_genome_assembly,_chromosome:_2	AUGUSTUS	exon	9841282	9842363	.	-	.	ID=g4978.t1.exon7;Parent=g4978.t1;
OZ004726.1_Dexiosoma_caninum_genome_assembly,_chromosome:_2	AUGUSTUS	intron	9842364	9843063	1	-	.	ID=g4978.t1.intron7;Parent=g4978.t1;
OZ004726.1_Dexiosoma_caninum_genome_assembly,_chromosome:_2	AUGUSTUS	CDS	9843064	9843987	1	-	0	ID=g4978.t1.CDS8;Parent=g4978.t1;
OZ004726.1_Dexiosoma_caninum_genome_assembly,_chromosome:_2	AUGUSTUS	exon	9843064	9843987	.	-	.	ID=g4978.t1.exon8;Parent=g4978.t1;
OZ004726.1_Dexiosoma_caninum_genome_assembly,_chromosome:_2	AUGUSTUS	intron	9843988	9844052	1	-	.	ID=g4978.t1.intron8;Parent=g4978.t1;
OZ004726.1_Dexiosoma_caninum_genome_assembly,_chromosome:_2	AUGUSTUS	CDS	9844053	9844206	1	-	1	ID=g4978.t1.CDS9;Parent=g4978.t1;
OZ004726.1_Dexiosoma_caninum_genome_assembly,_chromosome:_2	AUGUSTUS	exon	9844053	9844206	.	-	.	ID=g4978.t1.exon9;Parent=g4978.t1;
OZ004726.1_Dexiosoma_caninum_genome_assembly,_chromosome:_2	AUGUSTUS	intron	9844207	9844267	1	-	.	ID=g4978.t1.intron9;Parent=g4978.t1;
OZ004726.1_Dexiosoma_caninum_genome_assembly,_chromosome:_2	AUGUSTUS	CDS	9844268	9846311	1	-	2	ID=g4978.t1.CDS10;Parent=g4978.t1;
OZ004726.1_Dexiosoma_caninum_genome_assembly,_chromosome:_2	AUGUSTUS	exon	9844268	9846311	.	-	.	ID=g4978.t1.exon10;Parent=g4978.t1;
OZ004726.1_Dexiosoma_caninum_genome_assembly,_chromosome:_2	AUGUSTUS	intron	9846312	9846391	1	-	.	ID=g4978.t1.intron10;Parent=g4978.t1;
OZ004726.1_Dexiosoma_caninum_genome_assembly,_chromosome:_2	AUGUSTUS	CDS	9846392	9847349	1	-	0	ID=g4978.t1.CDS11;Parent=g4978.t1;
OZ004726.1_Dexiosoma_caninum_genome_assembly,_chromosome:_2	AUGUSTUS	exon	9846392	9847349	.	-	.	ID=g4978.t1.exon11;Parent=g4978.t1;
OZ004726.1_Dexiosoma_caninum_genome_assembly,_chromosome:_2	AUGUSTUS	intron	9847350	9847515	1	-	.	ID=g4978.t1.intron11;Parent=g4978.t1;
OZ004726.1_Dexiosoma_caninum_genome_assembly,_chromosome:_2	AUGUSTUS	CDS	9847516	9848478	1	-	0	ID=g4978.t1.CDS12;Parent=g4978.t1;
OZ004726.1_Dexiosoma_caninum_genome_assembly,_chromosome:_2	AUGUSTUS	exon	9847516	9848478	.	-	.	ID=g4978.t1.exon12;Parent=g4978.t1;
OZ004726.1_Dexiosoma_caninum_genome_assembly,_chromosome:_2	AUGUSTUS	start_codon	9848476	9848478	.	-	0	ID=g4978.t1.start1;Parent=g4978.t1;
OZ004726.1_Dexiosoma_caninum_genome_assembly,_chromosome:_2	AUGUSTUS	gene	9850054	9851142	.	-	.	ID=g4979;
OZ004726.1_Dexiosoma_caninum_genome_assembly,_chromosome:_2	AUGUSTUS	mRNA	9850054	9851142	1	-	.	ID=g4979.t1;Parent=g4979;
OZ004726.1_Dexiosoma_caninum_genome_assembly,_chromosome:_2	AUGUSTUS	stop_codon	9850054	9850056	.	-	0	ID=g4979.t1.stop1;Parent=g4979.t1;
OZ004726.1_Dexiosoma_caninum_genome_assembly,_chromosome:_2	AUGUSTUS	CDS	9850054	9851024	1	-	2	ID=g4979.t1.CDS1;Parent=g4979.t1;
OZ004726.1_Dexiosoma_caninum_genome_assembly,_chromosome:_2	AUGUSTUS	exon	9850054	9851024	.	-	.	ID=g4979.t1.exon1;Parent=g4979.t1;
OZ004726.1_Dexiosoma_caninum_genome_assembly,_chromosome:_2	AUGUSTUS	intron	9851025	9851081	1	-	.	ID=g4979.t1.intron1;Parent=g4979.t1;
OZ004726.1_Dexiosoma_caninum_genome_assembly,_chromosome:_2	AUGUSTUS	CDS	9851082	9851142	1	-	0	ID=g4979.t1.CDS2;Parent=g4979.t1;
OZ004726.1_Dexiosoma_caninum_genome_assembly,_chromosome:_2	AUGUSTUS	exon	9851082	9851142	.	-	.	ID=g4979.t1.exon2;Parent=g4979.t1;
OZ004726.1_Dexiosoma_caninum_genome_assembly,_chromosome:_2	AUGUSTUS	start_codon	9851140	9851142	.	-	0	ID=g4979.t1.start1;Parent=g4979.t1;
OZ004726.1_Dexiosoma_caninum_genome_assembly,_chromosome:_2	AUGUSTUS	gene	9852807	9854996	.	+	.	ID=g4980;
OZ004726.1_Dexiosoma_caninum_genome_assembly,_chromosome:_2	AUGUSTUS	mRNA	9852807	9854996	0.88	+	.	ID=g4980.t1;Parent=g4980;
OZ004726.1_Dexiosoma_caninum_genome_assembly,_chromosome:_2	AUGUSTUS	start_codon	9852807	9852809	.	+	0	ID=g4980.t1.start1;Parent=g4980.t1;
OZ004726.1_Dexiosoma_caninum_genome_assembly,_chromosome:_2	AUGUSTUS	CDS	9852807	9852812	0.9	+	0	ID=g4980.t1.CDS1;Parent=g4980.t1;
OZ004726.1_Dexiosoma_caninum_genome_assembly,_chromosome:_2	AUGUSTUS	exon	9852807	9852812	.	+	.	ID=g4980.t1.exon1;Parent=g4980.t1;
OZ004726.1_Dexiosoma_caninum_genome_assembly,_chromosome:_2	AUGUSTUS	intron	9852813	9853106	0.9	+	.	ID=g4980.t1.intron1;Parent=g4980.t1;
OZ004726.1_Dexiosoma_caninum_genome_assembly,_chromosome:_2	AUGUSTUS	CDS	9853107	9854996	0.98	+	0	ID=g4980.t1.CDS2;Parent=g4980.t1;
OZ004726.1_Dexiosoma_caninum_genome_assembly,_chromosome:_2	AUGUSTUS	exon	9853107	9854996	.	+	.	ID=g4980.t1.exon2;Parent=g4980.t1;
OZ004726.1_Dexiosoma_caninum_genome_assembly,_chromosome:_2	AUGUSTUS	stop_codon	9854994	9854996	.	+	0	ID=g4980.t1.stop1;Parent=g4980.t1;
OZ004726.1_Dexiosoma_caninum_genome_assembly,_chromosome:_2	AUGUSTUS	gene	9855965	9857795	.	-	.	ID=g4981;
OZ004726.1_Dexiosoma_caninum_genome_assembly,_chromosome:_2	AUGUSTUS	mRNA	9855965	9857795	1	-	.	ID=g4981.t1;Parent=g4981;
OZ004726.1_Dexiosoma_caninum_genome_assembly,_chromosome:_2	AUGUSTUS	stop_codon	9855965	9855967	.	-	0	ID=g4981.t1.stop1;Parent=g4981.t1;
OZ004726.1_Dexiosoma_caninum_genome_assembly,_chromosome:_2	AUGUSTUS	CDS	9855965	9856773	1	-	2	ID=g4981.t1.CDS1;Parent=g4981.t1;
OZ004726.1_Dexiosoma_caninum_genome_assembly,_chromosome:_2	AUGUSTUS	exon	9855965	9856773	.	-	.	ID=g4981.t1.exon1;Parent=g4981.t1;
OZ004726.1_Dexiosoma_caninum_genome_assembly,_chromosome:_2	AUGUSTUS	intron	9856774	9856837	1	-	.	ID=g4981.t1.intron1;Parent=g4981.t1;
OZ004726.1_Dexiosoma_caninum_genome_assembly,_chromosome:_2	AUGUSTUS	CDS	9856838	9857795	1	-	0	ID=g4981.t1.CDS2;Parent=g4981.t1;
OZ004726.1_Dexiosoma_caninum_genome_assembly,_chromosome:_2	AUGUSTUS	exon	9856838	9857795	.	-	.	ID=g4981.t1.exon2;Parent=g4981.t1;
OZ004726.1_Dexiosoma_caninum_genome_assembly,_chromosome:_2	AUGUSTUS	start_codon	9857793	9857795	.	-	0	ID=g4981.t1.start1;Parent=g4981.t1;
OZ004726.1_Dexiosoma_caninum_genome_assembly,_chromosome:_2	AUGUSTUS	gene	9861115	9867435	.	+	.	ID=g4982;
OZ004726.1_Dexiosoma_caninum_genome_assembly,_chromosome:_2	AUGUSTUS	mRNA	9861115	9867435	0.43	+	.	ID=g4982.t1;Parent=g4982;
OZ004726.1_Dexiosoma_caninum_genome_assembly,_chromosome:_2	AUGUSTUS	start_codon	9861115	9861117	.	+	0	ID=g4982.t1.start1;Parent=g4982.t1;
OZ004726.1_Dexiosoma_caninum_genome_assembly,_chromosome:_2	AUGUSTUS	CDS	9861115	9861166	0.43	+	0	ID=g4982.t1.CDS1;Parent=g4982.t1;
OZ004726.1_Dexiosoma_caninum_genome_assembly,_chromosome:_2	AUGUSTUS	exon	9861115	9861166	.	+	.	ID=g4982.t1.exon1;Parent=g4982.t1;
OZ004726.1_Dexiosoma_caninum_genome_assembly,_chromosome:_2	AUGUSTUS	intron	9861167	9861597	0.45	+	.	ID=g4982.t1.intron1;Parent=g4982.t1;
OZ004726.1_Dexiosoma_caninum_genome_assembly,_chromosome:_2	AUGUSTUS	CDS	9861598	9866877	0.5	+	2	ID=g4982.t1.CDS2;Parent=g4982.t1;
OZ004726.1_Dexiosoma_caninum_genome_assembly,_chromosome:_2	AUGUSTUS	exon	9861598	9866877	.	+	.	ID=g4982.t1.exon2;Parent=g4982.t1;
OZ004726.1_Dexiosoma_caninum_genome_assembly,_chromosome:_2	AUGUSTUS	intron	9866878	9867019	1	+	.	ID=g4982.t1.intron2;Parent=g4982.t1;
OZ004726.1_Dexiosoma_caninum_genome_assembly,_chromosome:_2	AUGUSTUS	CDS	9867020	9867178	1	+	2	ID=g4982.t1.CDS3;Parent=g4982.t1;
OZ004726.1_Dexiosoma_caninum_genome_assembly,_chromosome:_2	AUGUSTUS	exon	9867020	9867178	.	+	.	ID=g4982.t1.exon3;Parent=g4982.t1;
OZ004726.1_Dexiosoma_caninum_genome_assembly,_chromosome:_2	AUGUSTUS	intron	9867179	9867244	1	+	.	ID=g4982.t1.intron3;Parent=g4982.t1;
OZ004726.1_Dexiosoma_caninum_genome_assembly,_chromosome:_2	AUGUSTUS	CDS	9867245	9867435	1	+	2	ID=g4982.t1.CDS4;Parent=g4982.t1;
OZ004726.1_Dexiosoma_caninum_genome_assembly,_chromosome:_2	AUGUSTUS	exon	9867245	9867435	.	+	.	ID=g4982.t1.exon4;Parent=g4982.t1;
OZ004726.1_Dexiosoma_caninum_genome_assembly,_chromosome:_2	AUGUSTUS	stop_codon	9867433	9867435	.	+	0	ID=g4982.t1.stop1;Parent=g4982.t1;
OZ004726.1_Dexiosoma_caninum_genome_assembly,_chromosome:_2	GeneMark.hmm3	mRNA	9861558	9867435	.	+	.	ID=g4982.t2;Parent=g4982;
OZ004726.1_Dexiosoma_caninum_genome_assembly,_chromosome:_2	GeneMark.hmm3	start_codon	9861558	9861560	.	+	0	ID=g4982.t2.start1;Parent=g4982.t2;
OZ004726.1_Dexiosoma_caninum_genome_assembly,_chromosome:_2	GeneMark.hmm3	CDS	9861558	9866877	.	+	0	ID=g4982.t2.CDS1;Parent=g4982.t2;
OZ004726.1_Dexiosoma_caninum_genome_assembly,_chromosome:_2	GeneMark.hmm3	exon	9861558	9866877	0	+	.	ID=g4982.t2.exon1;Parent=g4982.t2;
OZ004726.1_Dexiosoma_caninum_genome_assembly,_chromosome:_2	GeneMark.hmm3	intron	9866878	9867019	.	+	2	ID=g4982.t2.intron1;Parent=g4982.t2;
OZ004726.1_Dexiosoma_caninum_genome_assembly,_chromosome:_2	GeneMark.hmm3	CDS	9867020	9867178	.	+	2	ID=g4982.t2.CDS2;Parent=g4982.t2;
OZ004726.1_Dexiosoma_caninum_genome_assembly,_chromosome:_2	GeneMark.hmm3	exon	9867020	9867178	0	+	.	ID=g4982.t2.exon2;Parent=g4982.t2;
OZ004726.1_Dexiosoma_caninum_genome_assembly,_chromosome:_2	GeneMark.hmm3	intron	9867179	9867244	.	+	2	ID=g4982.t2.intron2;Parent=g4982.t2;
OZ004726.1_Dexiosoma_caninum_genome_assembly,_chromosome:_2	GeneMark.hmm3	CDS	9867245	9867435	.	+	2	ID=g4982.t2.CDS3;Parent=g4982.t2;
OZ004726.1_Dexiosoma_caninum_genome_assembly,_chromosome:_2	GeneMark.hmm3	exon	9867245	9867435	0	+	.	ID=g4982.t2.exon3;Parent=g4982.t2;
OZ004726.1_Dexiosoma_caninum_genome_assembly,_chromosome:_2	GeneMark.hmm3	stop_codon	9867433	9867435	.	+	0	ID=g4982.t2.stop1;Parent=g4982.t2;
OZ004726.1_Dexiosoma_caninum_genome_assembly,_chromosome:_2	AUGUSTUS	gene	9871095	9871949	.	-	.	ID=g4983;
OZ004726.1_Dexiosoma_caninum_genome_assembly,_chromosome:_2	AUGUSTUS	mRNA	9871095	9871949	1	-	.	ID=g4983.t1;Parent=g4983;
OZ004726.1_Dexiosoma_caninum_genome_assembly,_chromosome:_2	AUGUSTUS	stop_codon	9871095	9871097	.	-	0	ID=g4983.t1.stop1;Parent=g4983.t1;
OZ004726.1_Dexiosoma_caninum_genome_assembly,_chromosome:_2	AUGUSTUS	CDS	9871095	9871515	1	-	1	ID=g4983.t1.CDS1;Parent=g4983.t1;
OZ004726.1_Dexiosoma_caninum_genome_assembly,_chromosome:_2	AUGUSTUS	exon	9871095	9871515	.	-	.	ID=g4983.t1.exon1;Parent=g4983.t1;
OZ004726.1_Dexiosoma_caninum_genome_assembly,_chromosome:_2	AUGUSTUS	intron	9871516	9871578	1	-	.	ID=g4983.t1.intron1;Parent=g4983.t1;
OZ004726.1_Dexiosoma_caninum_genome_assembly,_chromosome:_2	AUGUSTUS	CDS	9871579	9871831	1	-	2	ID=g4983.t1.CDS2;Parent=g4983.t1;
OZ004726.1_Dexiosoma_caninum_genome_assembly,_chromosome:_2	AUGUSTUS	exon	9871579	9871831	.	-	.	ID=g4983.t1.exon2;Parent=g4983.t1;
OZ004726.1_Dexiosoma_caninum_genome_assembly,_chromosome:_2	AUGUSTUS	intron	9871832	9871897	1	-	.	ID=g4983.t1.intron2;Parent=g4983.t1;
OZ004726.1_Dexiosoma_caninum_genome_assembly,_chromosome:_2	AUGUSTUS	CDS	9871898	9871949	1	-	0	ID=g4983.t1.CDS3;Parent=g4983.t1;
OZ004726.1_Dexiosoma_caninum_genome_assembly,_chromosome:_2	AUGUSTUS	exon	9871898	9871949	.	-	.	ID=g4983.t1.exon3;Parent=g4983.t1;
OZ004726.1_Dexiosoma_caninum_genome_assembly,_chromosome:_2	AUGUSTUS	start_codon	9871947	9871949	.	-	0	ID=g4983.t1.start1;Parent=g4983.t1;
OZ004726.1_Dexiosoma_caninum_genome_assembly,_chromosome:_2	AUGUSTUS	gene	9883279	9884376	.	-	.	ID=g4984;
OZ004726.1_Dexiosoma_caninum_genome_assembly,_chromosome:_2	AUGUSTUS	mRNA	9883279	9884376	1	-	.	ID=g4984.t1;Parent=g4984;
OZ004726.1_Dexiosoma_caninum_genome_assembly,_chromosome:_2	AUGUSTUS	stop_codon	9883279	9883281	.	-	0	ID=g4984.t1.stop1;Parent=g4984.t1;
OZ004726.1_Dexiosoma_caninum_genome_assembly,_chromosome:_2	AUGUSTUS	CDS	9883279	9883818	1	-	0	ID=g4984.t1.CDS1;Parent=g4984.t1;
OZ004726.1_Dexiosoma_caninum_genome_assembly,_chromosome:_2	AUGUSTUS	exon	9883279	9883818	.	-	.	ID=g4984.t1.exon1;Parent=g4984.t1;
OZ004726.1_Dexiosoma_caninum_genome_assembly,_chromosome:_2	AUGUSTUS	intron	9883819	9884322	1	-	.	ID=g4984.t1.intron1;Parent=g4984.t1;
OZ004726.1_Dexiosoma_caninum_genome_assembly,_chromosome:_2	AUGUSTUS	CDS	9884323	9884376	1	-	0	ID=g4984.t1.CDS2;Parent=g4984.t1;
OZ004726.1_Dexiosoma_caninum_genome_assembly,_chromosome:_2	AUGUSTUS	exon	9884323	9884376	.	-	.	ID=g4984.t1.exon2;Parent=g4984.t1;
OZ004726.1_Dexiosoma_caninum_genome_assembly,_chromosome:_2	AUGUSTUS	start_codon	9884374	9884376	.	-	0	ID=g4984.t1.start1;Parent=g4984.t1;
OZ004726.1_Dexiosoma_caninum_genome_assembly,_chromosome:_2	AUGUSTUS	gene	9888011	9898609	.	-	.	ID=g4985;
OZ004726.1_Dexiosoma_caninum_genome_assembly,_chromosome:_2	AUGUSTUS	mRNA	9888011	9898609	0.83	-	.	ID=g4985.t1;Parent=g4985;
OZ004726.1_Dexiosoma_caninum_genome_assembly,_chromosome:_2	AUGUSTUS	stop_codon	9888011	9888013	.	-	0	ID=g4985.t1.stop1;Parent=g4985.t1;
OZ004726.1_Dexiosoma_caninum_genome_assembly,_chromosome:_2	AUGUSTUS	CDS	9888011	9888431	1	-	1	ID=g4985.t1.CDS1;Parent=g4985.t1;
OZ004726.1_Dexiosoma_caninum_genome_assembly,_chromosome:_2	AUGUSTUS	exon	9888011	9888431	.	-	.	ID=g4985.t1.exon1;Parent=g4985.t1;
OZ004726.1_Dexiosoma_caninum_genome_assembly,_chromosome:_2	AUGUSTUS	intron	9888432	9888549	1	-	.	ID=g4985.t1.intron1;Parent=g4985.t1;
OZ004726.1_Dexiosoma_caninum_genome_assembly,_chromosome:_2	AUGUSTUS	CDS	9888550	9888758	1	-	0	ID=g4985.t1.CDS2;Parent=g4985.t1;
OZ004726.1_Dexiosoma_caninum_genome_assembly,_chromosome:_2	AUGUSTUS	exon	9888550	9888758	.	-	.	ID=g4985.t1.exon2;Parent=g4985.t1;
OZ004726.1_Dexiosoma_caninum_genome_assembly,_chromosome:_2	AUGUSTUS	intron	9888759	9888811	1	-	.	ID=g4985.t1.intron2;Parent=g4985.t1;
OZ004726.1_Dexiosoma_caninum_genome_assembly,_chromosome:_2	AUGUSTUS	CDS	9888812	9889060	1	-	0	ID=g4985.t1.CDS3;Parent=g4985.t1;
OZ004726.1_Dexiosoma_caninum_genome_assembly,_chromosome:_2	AUGUSTUS	exon	9888812	9889060	.	-	.	ID=g4985.t1.exon3;Parent=g4985.t1;
OZ004726.1_Dexiosoma_caninum_genome_assembly,_chromosome:_2	AUGUSTUS	intron	9889061	9889127	1	-	.	ID=g4985.t1.intron3;Parent=g4985.t1;
OZ004726.1_Dexiosoma_caninum_genome_assembly,_chromosome:_2	AUGUSTUS	CDS	9889128	9889389	1	-	1	ID=g4985.t1.CDS4;Parent=g4985.t1;
OZ004726.1_Dexiosoma_caninum_genome_assembly,_chromosome:_2	AUGUSTUS	exon	9889128	9889389	.	-	.	ID=g4985.t1.exon4;Parent=g4985.t1;
OZ004726.1_Dexiosoma_caninum_genome_assembly,_chromosome:_2	AUGUSTUS	intron	9889390	9892287	1	-	.	ID=g4985.t1.intron4;Parent=g4985.t1;
OZ004726.1_Dexiosoma_caninum_genome_assembly,_chromosome:_2	AUGUSTUS	CDS	9892288	9892858	1	-	2	ID=g4985.t1.CDS5;Parent=g4985.t1;
OZ004726.1_Dexiosoma_caninum_genome_assembly,_chromosome:_2	AUGUSTUS	exon	9892288	9892858	.	-	.	ID=g4985.t1.exon5;Parent=g4985.t1;
OZ004726.1_Dexiosoma_caninum_genome_assembly,_chromosome:_2	AUGUSTUS	intron	9892859	9898485	0.95	-	.	ID=g4985.t1.intron5;Parent=g4985.t1;
OZ004726.1_Dexiosoma_caninum_genome_assembly,_chromosome:_2	AUGUSTUS	CDS	9898486	9898609	0.83	-	0	ID=g4985.t1.CDS6;Parent=g4985.t1;
OZ004726.1_Dexiosoma_caninum_genome_assembly,_chromosome:_2	AUGUSTUS	exon	9898486	9898609	.	-	.	ID=g4985.t1.exon6;Parent=g4985.t1;
OZ004726.1_Dexiosoma_caninum_genome_assembly,_chromosome:_2	AUGUSTUS	start_codon	9898607	9898609	.	-	0	ID=g4985.t1.start1;Parent=g4985.t1;
OZ004726.1_Dexiosoma_caninum_genome_assembly,_chromosome:_2	AUGUSTUS	gene	9939522	9952789	.	-	.	ID=g4986;
OZ004726.1_Dexiosoma_caninum_genome_assembly,_chromosome:_2	AUGUSTUS	mRNA	9939522	9952789	0.82	-	.	ID=g4986.t1;Parent=g4986;
OZ004726.1_Dexiosoma_caninum_genome_assembly,_chromosome:_2	AUGUSTUS	stop_codon	9939522	9939524	.	-	0	ID=g4986.t1.stop1;Parent=g4986.t1;
OZ004726.1_Dexiosoma_caninum_genome_assembly,_chromosome:_2	AUGUSTUS	CDS	9939522	9939847	0.94	-	2	ID=g4986.t1.CDS1;Parent=g4986.t1;
OZ004726.1_Dexiosoma_caninum_genome_assembly,_chromosome:_2	AUGUSTUS	exon	9939522	9939847	.	-	.	ID=g4986.t1.exon1;Parent=g4986.t1;
OZ004726.1_Dexiosoma_caninum_genome_assembly,_chromosome:_2	AUGUSTUS	intron	9939848	9940003	1	-	.	ID=g4986.t1.intron1;Parent=g4986.t1;
OZ004726.1_Dexiosoma_caninum_genome_assembly,_chromosome:_2	AUGUSTUS	CDS	9940004	9940505	1	-	0	ID=g4986.t1.CDS2;Parent=g4986.t1;
OZ004726.1_Dexiosoma_caninum_genome_assembly,_chromosome:_2	AUGUSTUS	exon	9940004	9940505	.	-	.	ID=g4986.t1.exon2;Parent=g4986.t1;
OZ004726.1_Dexiosoma_caninum_genome_assembly,_chromosome:_2	AUGUSTUS	intron	9940506	9940573	1	-	.	ID=g4986.t1.intron2;Parent=g4986.t1;
OZ004726.1_Dexiosoma_caninum_genome_assembly,_chromosome:_2	AUGUSTUS	CDS	9940574	9941764	0.86	-	0	ID=g4986.t1.CDS3;Parent=g4986.t1;
OZ004726.1_Dexiosoma_caninum_genome_assembly,_chromosome:_2	AUGUSTUS	exon	9940574	9941764	.	-	.	ID=g4986.t1.exon3;Parent=g4986.t1;
OZ004726.1_Dexiosoma_caninum_genome_assembly,_chromosome:_2	AUGUSTUS	intron	9941765	9941887	1	-	.	ID=g4986.t1.intron3;Parent=g4986.t1;
OZ004726.1_Dexiosoma_caninum_genome_assembly,_chromosome:_2	AUGUSTUS	CDS	9941888	9942070	1	-	0	ID=g4986.t1.CDS4;Parent=g4986.t1;
OZ004726.1_Dexiosoma_caninum_genome_assembly,_chromosome:_2	AUGUSTUS	exon	9941888	9942070	.	-	.	ID=g4986.t1.exon4;Parent=g4986.t1;
OZ004726.1_Dexiosoma_caninum_genome_assembly,_chromosome:_2	AUGUSTUS	intron	9942071	9949861	1	-	.	ID=g4986.t1.intron4;Parent=g4986.t1;
OZ004726.1_Dexiosoma_caninum_genome_assembly,_chromosome:_2	AUGUSTUS	CDS	9949862	9950045	1	-	1	ID=g4986.t1.CDS5;Parent=g4986.t1;
OZ004726.1_Dexiosoma_caninum_genome_assembly,_chromosome:_2	AUGUSTUS	exon	9949862	9950045	.	-	.	ID=g4986.t1.exon5;Parent=g4986.t1;
OZ004726.1_Dexiosoma_caninum_genome_assembly,_chromosome:_2	AUGUSTUS	intron	9950046	9952505	1	-	.	ID=g4986.t1.intron5;Parent=g4986.t1;
OZ004726.1_Dexiosoma_caninum_genome_assembly,_chromosome:_2	AUGUSTUS	CDS	9952506	9952789	1	-	0	ID=g4986.t1.CDS6;Parent=g4986.t1;
OZ004726.1_Dexiosoma_caninum_genome_assembly,_chromosome:_2	AUGUSTUS	exon	9952506	9952789	.	-	.	ID=g4986.t1.exon6;Parent=g4986.t1;
OZ004726.1_Dexiosoma_caninum_genome_assembly,_chromosome:_2	AUGUSTUS	start_codon	9952787	9952789	.	-	0	ID=g4986.t1.start1;Parent=g4986.t1;
OZ004726.1_Dexiosoma_caninum_genome_assembly,_chromosome:_2	AUGUSTUS	gene	9974511	9984969	.	-	.	ID=g4987;
OZ004726.1_Dexiosoma_caninum_genome_assembly,_chromosome:_2	AUGUSTUS	mRNA	9974511	9984969	1	-	.	ID=g4987.t1;Parent=g4987;
OZ004726.1_Dexiosoma_caninum_genome_assembly,_chromosome:_2	AUGUSTUS	stop_codon	9974511	9974513	.	-	0	ID=g4987.t1.stop1;Parent=g4987.t1;
OZ004726.1_Dexiosoma_caninum_genome_assembly,_chromosome:_2	AUGUSTUS	CDS	9974511	9974835	1	-	1	ID=g4987.t1.CDS1;Parent=g4987.t1;
OZ004726.1_Dexiosoma_caninum_genome_assembly,_chromosome:_2	AUGUSTUS	exon	9974511	9974835	.	-	.	ID=g4987.t1.exon1;Parent=g4987.t1;
OZ004726.1_Dexiosoma_caninum_genome_assembly,_chromosome:_2	AUGUSTUS	intron	9974836	9984001	1	-	.	ID=g4987.t1.intron1;Parent=g4987.t1;
OZ004726.1_Dexiosoma_caninum_genome_assembly,_chromosome:_2	AUGUSTUS	CDS	9984002	9984969	1	-	0	ID=g4987.t1.CDS2;Parent=g4987.t1;
OZ004726.1_Dexiosoma_caninum_genome_assembly,_chromosome:_2	AUGUSTUS	exon	9984002	9984969	.	-	.	ID=g4987.t1.exon2;Parent=g4987.t1;
OZ004726.1_Dexiosoma_caninum_genome_assembly,_chromosome:_2	AUGUSTUS	start_codon	9984967	9984969	.	-	0	ID=g4987.t1.start1;Parent=g4987.t1;
OZ004726.1_Dexiosoma_caninum_genome_assembly,_chromosome:_2	AUGUSTUS	gene	10012830	10013510	.	-	.	ID=g4988;
OZ004726.1_Dexiosoma_caninum_genome_assembly,_chromosome:_2	AUGUSTUS	mRNA	10012830	10013510	1	-	.	ID=g4988.t1;Parent=g4988;
OZ004726.1_Dexiosoma_caninum_genome_assembly,_chromosome:_2	AUGUSTUS	stop_codon	10012830	10012832	.	-	0	ID=g4988.t1.stop1;Parent=g4988.t1;
OZ004726.1_Dexiosoma_caninum_genome_assembly,_chromosome:_2	AUGUSTUS	CDS	10012830	10013510	1	-	0	ID=g4988.t1.CDS1;Parent=g4988.t1;
OZ004726.1_Dexiosoma_caninum_genome_assembly,_chromosome:_2	AUGUSTUS	exon	10012830	10013510	.	-	.	ID=g4988.t1.exon1;Parent=g4988.t1;
OZ004726.1_Dexiosoma_caninum_genome_assembly,_chromosome:_2	AUGUSTUS	start_codon	10013508	10013510	.	-	0	ID=g4988.t1.start1;Parent=g4988.t1;
OZ004726.1_Dexiosoma_caninum_genome_assembly,_chromosome:_2	AUGUSTUS	gene	10013857	10014531	.	+	.	ID=g4989;
OZ004726.1_Dexiosoma_caninum_genome_assembly,_chromosome:_2	AUGUSTUS	mRNA	10013857	10014531	1	+	.	ID=g4989.t1;Parent=g4989;
OZ004726.1_Dexiosoma_caninum_genome_assembly,_chromosome:_2	AUGUSTUS	start_codon	10013857	10013859	.	+	0	ID=g4989.t1.start1;Parent=g4989.t1;
OZ004726.1_Dexiosoma_caninum_genome_assembly,_chromosome:_2	AUGUSTUS	CDS	10013857	10014531	1	+	0	ID=g4989.t1.CDS1;Parent=g4989.t1;
OZ004726.1_Dexiosoma_caninum_genome_assembly,_chromosome:_2	AUGUSTUS	exon	10013857	10014531	.	+	.	ID=g4989.t1.exon1;Parent=g4989.t1;
OZ004726.1_Dexiosoma_caninum_genome_assembly,_chromosome:_2	AUGUSTUS	stop_codon	10014529	10014531	.	+	0	ID=g4989.t1.stop1;Parent=g4989.t1;
OZ004726.1_Dexiosoma_caninum_genome_assembly,_chromosome:_2	AUGUSTUS	gene	10015970	10019566	.	+	.	ID=g4990;
OZ004726.1_Dexiosoma_caninum_genome_assembly,_chromosome:_2	AUGUSTUS	mRNA	10015970	10019566	1	+	.	ID=g4990.t1;Parent=g4990;
OZ004726.1_Dexiosoma_caninum_genome_assembly,_chromosome:_2	AUGUSTUS	start_codon	10015970	10015972	.	+	0	ID=g4990.t1.start1;Parent=g4990.t1;
OZ004726.1_Dexiosoma_caninum_genome_assembly,_chromosome:_2	AUGUSTUS	CDS	10015970	10016563	1	+	0	ID=g4990.t1.CDS1;Parent=g4990.t1;
OZ004726.1_Dexiosoma_caninum_genome_assembly,_chromosome:_2	AUGUSTUS	exon	10015970	10016563	.	+	.	ID=g4990.t1.exon1;Parent=g4990.t1;
OZ004726.1_Dexiosoma_caninum_genome_assembly,_chromosome:_2	AUGUSTUS	intron	10016564	10016629	1	+	.	ID=g4990.t1.intron1;Parent=g4990.t1;
OZ004726.1_Dexiosoma_caninum_genome_assembly,_chromosome:_2	AUGUSTUS	CDS	10016630	10016837	1	+	0	ID=g4990.t1.CDS2;Parent=g4990.t1;
OZ004726.1_Dexiosoma_caninum_genome_assembly,_chromosome:_2	AUGUSTUS	exon	10016630	10016837	.	+	.	ID=g4990.t1.exon2;Parent=g4990.t1;
OZ004726.1_Dexiosoma_caninum_genome_assembly,_chromosome:_2	AUGUSTUS	intron	10016838	10016903	1	+	.	ID=g4990.t1.intron2;Parent=g4990.t1;
OZ004726.1_Dexiosoma_caninum_genome_assembly,_chromosome:_2	AUGUSTUS	CDS	10016904	10019566	1	+	2	ID=g4990.t1.CDS3;Parent=g4990.t1;
OZ004726.1_Dexiosoma_caninum_genome_assembly,_chromosome:_2	AUGUSTUS	exon	10016904	10019566	.	+	.	ID=g4990.t1.exon3;Parent=g4990.t1;
OZ004726.1_Dexiosoma_caninum_genome_assembly,_chromosome:_2	AUGUSTUS	stop_codon	10019564	10019566	.	+	0	ID=g4990.t1.stop1;Parent=g4990.t1;
OZ004726.1_Dexiosoma_caninum_genome_assembly,_chromosome:_2	AUGUSTUS	gene	10134432	10161320	.	+	.	ID=g4991;
OZ004726.1_Dexiosoma_caninum_genome_assembly,_chromosome:_2	AUGUSTUS	mRNA	10134432	10161320	0.98	+	.	ID=g4991.t1;Parent=g4991;
OZ004726.1_Dexiosoma_caninum_genome_assembly,_chromosome:_2	AUGUSTUS	start_codon	10134432	10134434	.	+	0	ID=g4991.t1.start1;Parent=g4991.t1;
OZ004726.1_Dexiosoma_caninum_genome_assembly,_chromosome:_2	AUGUSTUS	CDS	10134432	10138166	1	+	0	ID=g4991.t1.CDS1;Parent=g4991.t1;
OZ004726.1_Dexiosoma_caninum_genome_assembly,_chromosome:_2	AUGUSTUS	exon	10134432	10138166	.	+	.	ID=g4991.t1.exon1;Parent=g4991.t1;
OZ004726.1_Dexiosoma_caninum_genome_assembly,_chromosome:_2	AUGUSTUS	intron	10138167	10152396	1	+	.	ID=g4991.t1.intron1;Parent=g4991.t1;
OZ004726.1_Dexiosoma_caninum_genome_assembly,_chromosome:_2	AUGUSTUS	CDS	10152397	10152592	0.98	+	0	ID=g4991.t1.CDS2;Parent=g4991.t1;
OZ004726.1_Dexiosoma_caninum_genome_assembly,_chromosome:_2	AUGUSTUS	exon	10152397	10152592	.	+	.	ID=g4991.t1.exon2;Parent=g4991.t1;
OZ004726.1_Dexiosoma_caninum_genome_assembly,_chromosome:_2	AUGUSTUS	intron	10152593	10159704	0.98	+	.	ID=g4991.t1.intron2;Parent=g4991.t1;
OZ004726.1_Dexiosoma_caninum_genome_assembly,_chromosome:_2	AUGUSTUS	CDS	10159705	10159726	0.98	+	2	ID=g4991.t1.CDS3;Parent=g4991.t1;
OZ004726.1_Dexiosoma_caninum_genome_assembly,_chromosome:_2	AUGUSTUS	exon	10159705	10159726	.	+	.	ID=g4991.t1.exon3;Parent=g4991.t1;
OZ004726.1_Dexiosoma_caninum_genome_assembly,_chromosome:_2	AUGUSTUS	intron	10159727	10160246	0.98	+	.	ID=g4991.t1.intron3;Parent=g4991.t1;
OZ004726.1_Dexiosoma_caninum_genome_assembly,_chromosome:_2	AUGUSTUS	CDS	10160247	10160753	1	+	1	ID=g4991.t1.CDS4;Parent=g4991.t1;
OZ004726.1_Dexiosoma_caninum_genome_assembly,_chromosome:_2	AUGUSTUS	exon	10160247	10160753	.	+	.	ID=g4991.t1.exon4;Parent=g4991.t1;
OZ004726.1_Dexiosoma_caninum_genome_assembly,_chromosome:_2	AUGUSTUS	intron	10160754	10161142	1	+	.	ID=g4991.t1.intron4;Parent=g4991.t1;
OZ004726.1_Dexiosoma_caninum_genome_assembly,_chromosome:_2	AUGUSTUS	CDS	10161143	10161320	1	+	1	ID=g4991.t1.CDS5;Parent=g4991.t1;
OZ004726.1_Dexiosoma_caninum_genome_assembly,_chromosome:_2	AUGUSTUS	exon	10161143	10161320	.	+	.	ID=g4991.t1.exon5;Parent=g4991.t1;
OZ004726.1_Dexiosoma_caninum_genome_assembly,_chromosome:_2	AUGUSTUS	stop_codon	10161318	10161320	.	+	0	ID=g4991.t1.stop1;Parent=g4991.t1;
OZ004726.1_Dexiosoma_caninum_genome_assembly,_chromosome:_2	AUGUSTUS	gene	10179061	10181902	.	-	.	ID=g4992;
OZ004726.1_Dexiosoma_caninum_genome_assembly,_chromosome:_2	AUGUSTUS	mRNA	10179061	10181902	1	-	.	ID=g4992.t1;Parent=g4992;
OZ004726.1_Dexiosoma_caninum_genome_assembly,_chromosome:_2	AUGUSTUS	stop_codon	10179061	10179063	.	-	0	ID=g4992.t1.stop1;Parent=g4992.t1;
OZ004726.1_Dexiosoma_caninum_genome_assembly,_chromosome:_2	AUGUSTUS	CDS	10179061	10180036	1	-	1	ID=g4992.t1.CDS1;Parent=g4992.t1;
OZ004726.1_Dexiosoma_caninum_genome_assembly,_chromosome:_2	AUGUSTUS	exon	10179061	10180036	.	-	.	ID=g4992.t1.exon1;Parent=g4992.t1;
OZ004726.1_Dexiosoma_caninum_genome_assembly,_chromosome:_2	AUGUSTUS	intron	10180037	10180098	1	-	.	ID=g4992.t1.intron1;Parent=g4992.t1;
OZ004726.1_Dexiosoma_caninum_genome_assembly,_chromosome:_2	AUGUSTUS	CDS	10180099	10180215	1	-	1	ID=g4992.t1.CDS2;Parent=g4992.t1;
OZ004726.1_Dexiosoma_caninum_genome_assembly,_chromosome:_2	AUGUSTUS	exon	10180099	10180215	.	-	.	ID=g4992.t1.exon2;Parent=g4992.t1;
OZ004726.1_Dexiosoma_caninum_genome_assembly,_chromosome:_2	AUGUSTUS	intron	10180216	10181230	1	-	.	ID=g4992.t1.intron2;Parent=g4992.t1;
OZ004726.1_Dexiosoma_caninum_genome_assembly,_chromosome:_2	AUGUSTUS	CDS	10181231	10181417	1	-	2	ID=g4992.t1.CDS3;Parent=g4992.t1;
OZ004726.1_Dexiosoma_caninum_genome_assembly,_chromosome:_2	AUGUSTUS	exon	10181231	10181417	.	-	.	ID=g4992.t1.exon3;Parent=g4992.t1;
OZ004726.1_Dexiosoma_caninum_genome_assembly,_chromosome:_2	AUGUSTUS	intron	10181418	10181476	1	-	.	ID=g4992.t1.intron3;Parent=g4992.t1;
OZ004726.1_Dexiosoma_caninum_genome_assembly,_chromosome:_2	AUGUSTUS	CDS	10181477	10181684	1	-	0	ID=g4992.t1.CDS4;Parent=g4992.t1;
OZ004726.1_Dexiosoma_caninum_genome_assembly,_chromosome:_2	AUGUSTUS	exon	10181477	10181684	.	-	.	ID=g4992.t1.exon4;Parent=g4992.t1;
OZ004726.1_Dexiosoma_caninum_genome_assembly,_chromosome:_2	AUGUSTUS	intron	10181685	10181761	1	-	.	ID=g4992.t1.intron4;Parent=g4992.t1;
OZ004726.1_Dexiosoma_caninum_genome_assembly,_chromosome:_2	AUGUSTUS	CDS	10181762	10181902	1	-	0	ID=g4992.t1.CDS5;Parent=g4992.t1;
OZ004726.1_Dexiosoma_caninum_genome_assembly,_chromosome:_2	AUGUSTUS	exon	10181762	10181902	.	-	.	ID=g4992.t1.exon5;Parent=g4992.t1;
OZ004726.1_Dexiosoma_caninum_genome_assembly,_chromosome:_2	AUGUSTUS	start_codon	10181900	10181902	.	-	0	ID=g4992.t1.start1;Parent=g4992.t1;
OZ004726.1_Dexiosoma_caninum_genome_assembly,_chromosome:_2	AUGUSTUS	gene	10187044	10191816	.	-	.	ID=g4993;
OZ004726.1_Dexiosoma_caninum_genome_assembly,_chromosome:_2	AUGUSTUS	mRNA	10187044	10191816	1	-	.	ID=g4993.t1;Parent=g4993;
OZ004726.1_Dexiosoma_caninum_genome_assembly,_chromosome:_2	AUGUSTUS	stop_codon	10187044	10187046	.	-	0	ID=g4993.t1.stop1;Parent=g4993.t1;
OZ004726.1_Dexiosoma_caninum_genome_assembly,_chromosome:_2	AUGUSTUS	CDS	10187044	10188004	1	-	1	ID=g4993.t1.CDS1;Parent=g4993.t1;
OZ004726.1_Dexiosoma_caninum_genome_assembly,_chromosome:_2	AUGUSTUS	exon	10187044	10188004	.	-	.	ID=g4993.t1.exon1;Parent=g4993.t1;
OZ004726.1_Dexiosoma_caninum_genome_assembly,_chromosome:_2	AUGUSTUS	intron	10188005	10190977	1	-	.	ID=g4993.t1.intron1;Parent=g4993.t1;
OZ004726.1_Dexiosoma_caninum_genome_assembly,_chromosome:_2	AUGUSTUS	CDS	10190978	10191094	1	-	1	ID=g4993.t1.CDS2;Parent=g4993.t1;
OZ004726.1_Dexiosoma_caninum_genome_assembly,_chromosome:_2	AUGUSTUS	exon	10190978	10191094	.	-	.	ID=g4993.t1.exon2;Parent=g4993.t1;
OZ004726.1_Dexiosoma_caninum_genome_assembly,_chromosome:_2	AUGUSTUS	intron	10191095	10191169	1	-	.	ID=g4993.t1.intron2;Parent=g4993.t1;
OZ004726.1_Dexiosoma_caninum_genome_assembly,_chromosome:_2	AUGUSTUS	CDS	10191170	10191377	1	-	2	ID=g4993.t1.CDS3;Parent=g4993.t1;
OZ004726.1_Dexiosoma_caninum_genome_assembly,_chromosome:_2	AUGUSTUS	exon	10191170	10191377	.	-	.	ID=g4993.t1.exon3;Parent=g4993.t1;
OZ004726.1_Dexiosoma_caninum_genome_assembly,_chromosome:_2	AUGUSTUS	intron	10191378	10191458	1	-	.	ID=g4993.t1.intron3;Parent=g4993.t1;
OZ004726.1_Dexiosoma_caninum_genome_assembly,_chromosome:_2	AUGUSTUS	CDS	10191459	10191816	1	-	0	ID=g4993.t1.CDS4;Parent=g4993.t1;
OZ004726.1_Dexiosoma_caninum_genome_assembly,_chromosome:_2	AUGUSTUS	exon	10191459	10191816	.	-	.	ID=g4993.t1.exon4;Parent=g4993.t1;
OZ004726.1_Dexiosoma_caninum_genome_assembly,_chromosome:_2	AUGUSTUS	start_codon	10191814	10191816	.	-	0	ID=g4993.t1.start1;Parent=g4993.t1;
OZ004726.1_Dexiosoma_caninum_genome_assembly,_chromosome:_2	AUGUSTUS	gene	10315114	10315497	.	-	.	ID=g4994;
OZ004726.1_Dexiosoma_caninum_genome_assembly,_chromosome:_2	AUGUSTUS	mRNA	10315114	10315497	1	-	.	ID=g4994.t1;Parent=g4994;
OZ004726.1_Dexiosoma_caninum_genome_assembly,_chromosome:_2	AUGUSTUS	stop_codon	10315114	10315116	.	-	0	ID=g4994.t1.stop1;Parent=g4994.t1;
OZ004726.1_Dexiosoma_caninum_genome_assembly,_chromosome:_2	AUGUSTUS	CDS	10315114	10315497	1	-	0	ID=g4994.t1.CDS1;Parent=g4994.t1;
OZ004726.1_Dexiosoma_caninum_genome_assembly,_chromosome:_2	AUGUSTUS	exon	10315114	10315497	.	-	.	ID=g4994.t1.exon1;Parent=g4994.t1;
OZ004726.1_Dexiosoma_caninum_genome_assembly,_chromosome:_2	AUGUSTUS	start_codon	10315495	10315497	.	-	0	ID=g4994.t1.start1;Parent=g4994.t1;
OZ004726.1_Dexiosoma_caninum_genome_assembly,_chromosome:_2	AUGUSTUS	mRNA	10315114	10315386	0.53	-	.	ID=g4994.t2;Parent=g4994;
OZ004726.1_Dexiosoma_caninum_genome_assembly,_chromosome:_2	AUGUSTUS	stop_codon	10315114	10315116	.	-	0	ID=g4994.t2.stop1;Parent=g4994.t2;
OZ004726.1_Dexiosoma_caninum_genome_assembly,_chromosome:_2	AUGUSTUS	CDS	10315114	10315386	0.53	-	0	ID=g4994.t2.CDS1;Parent=g4994.t2;
OZ004726.1_Dexiosoma_caninum_genome_assembly,_chromosome:_2	AUGUSTUS	exon	10315114	10315386	.	-	.	ID=g4994.t2.exon1;Parent=g4994.t2;
OZ004726.1_Dexiosoma_caninum_genome_assembly,_chromosome:_2	AUGUSTUS	start_codon	10315384	10315386	.	-	0	ID=g4994.t2.start1;Parent=g4994.t2;
OZ004726.1_Dexiosoma_caninum_genome_assembly,_chromosome:_2	AUGUSTUS	gene	10316709	10316939	.	-	.	ID=g4995;
OZ004726.1_Dexiosoma_caninum_genome_assembly,_chromosome:_2	AUGUSTUS	mRNA	10316709	10316939	0.67	-	.	ID=g4995.t1;Parent=g4995;
OZ004726.1_Dexiosoma_caninum_genome_assembly,_chromosome:_2	AUGUSTUS	stop_codon	10316709	10316711	.	-	0	ID=g4995.t1.stop1;Parent=g4995.t1;
OZ004726.1_Dexiosoma_caninum_genome_assembly,_chromosome:_2	AUGUSTUS	CDS	10316709	10316939	0.67	-	0	ID=g4995.t1.CDS1;Parent=g4995.t1;
OZ004726.1_Dexiosoma_caninum_genome_assembly,_chromosome:_2	AUGUSTUS	exon	10316709	10316939	.	-	.	ID=g4995.t1.exon1;Parent=g4995.t1;
OZ004726.1_Dexiosoma_caninum_genome_assembly,_chromosome:_2	AUGUSTUS	start_codon	10316937	10316939	.	-	0	ID=g4995.t1.start1;Parent=g4995.t1;
OZ004726.1_Dexiosoma_caninum_genome_assembly,_chromosome:_2	AUGUSTUS	gene	10317352	10318169	.	-	.	ID=g4996;
OZ004726.1_Dexiosoma_caninum_genome_assembly,_chromosome:_2	AUGUSTUS	mRNA	10317352	10318169	0.37	-	.	ID=g4996.t1;Parent=g4996;
OZ004726.1_Dexiosoma_caninum_genome_assembly,_chromosome:_2	AUGUSTUS	stop_codon	10317352	10317354	.	-	0	ID=g4996.t1.stop1;Parent=g4996.t1;
OZ004726.1_Dexiosoma_caninum_genome_assembly,_chromosome:_2	AUGUSTUS	CDS	10317352	10317526	0.82	-	1	ID=g4996.t1.CDS1;Parent=g4996.t1;
OZ004726.1_Dexiosoma_caninum_genome_assembly,_chromosome:_2	AUGUSTUS	exon	10317352	10317526	.	-	.	ID=g4996.t1.exon1;Parent=g4996.t1;
OZ004726.1_Dexiosoma_caninum_genome_assembly,_chromosome:_2	AUGUSTUS	intron	10317527	10318089	0.83	-	.	ID=g4996.t1.intron1;Parent=g4996.t1;
OZ004726.1_Dexiosoma_caninum_genome_assembly,_chromosome:_2	AUGUSTUS	CDS	10318090	10318169	0.37	-	0	ID=g4996.t1.CDS2;Parent=g4996.t1;
OZ004726.1_Dexiosoma_caninum_genome_assembly,_chromosome:_2	AUGUSTUS	exon	10318090	10318169	.	-	.	ID=g4996.t1.exon2;Parent=g4996.t1;
OZ004726.1_Dexiosoma_caninum_genome_assembly,_chromosome:_2	AUGUSTUS	start_codon	10318167	10318169	.	-	0	ID=g4996.t1.start1;Parent=g4996.t1;
OZ004726.1_Dexiosoma_caninum_genome_assembly,_chromosome:_2	AUGUSTUS	gene	10453229	10453432	.	-	.	ID=g4997;
OZ004726.1_Dexiosoma_caninum_genome_assembly,_chromosome:_2	AUGUSTUS	mRNA	10453229	10453432	0.24	-	.	ID=g4997.t1;Parent=g4997;
OZ004726.1_Dexiosoma_caninum_genome_assembly,_chromosome:_2	AUGUSTUS	stop_codon	10453229	10453231	.	-	0	ID=g4997.t1.stop1;Parent=g4997.t1;
OZ004726.1_Dexiosoma_caninum_genome_assembly,_chromosome:_2	AUGUSTUS	CDS	10453229	10453432	0.24	-	0	ID=g4997.t1.CDS1;Parent=g4997.t1;
OZ004726.1_Dexiosoma_caninum_genome_assembly,_chromosome:_2	AUGUSTUS	exon	10453229	10453432	.	-	.	ID=g4997.t1.exon1;Parent=g4997.t1;
OZ004726.1_Dexiosoma_caninum_genome_assembly,_chromosome:_2	AUGUSTUS	start_codon	10453430	10453432	.	-	0	ID=g4997.t1.start1;Parent=g4997.t1;
OZ004726.1_Dexiosoma_caninum_genome_assembly,_chromosome:_2	AUGUSTUS	gene	10521671	10524051	.	-	.	ID=g4998;
OZ004726.1_Dexiosoma_caninum_genome_assembly,_chromosome:_2	AUGUSTUS	mRNA	10521671	10524051	1	-	.	ID=g4998.t1;Parent=g4998;
OZ004726.1_Dexiosoma_caninum_genome_assembly,_chromosome:_2	AUGUSTUS	stop_codon	10521671	10521673	.	-	0	ID=g4998.t1.stop1;Parent=g4998.t1;
OZ004726.1_Dexiosoma_caninum_genome_assembly,_chromosome:_2	AUGUSTUS	CDS	10521671	10523122	1	-	0	ID=g4998.t1.CDS1;Parent=g4998.t1;
OZ004726.1_Dexiosoma_caninum_genome_assembly,_chromosome:_2	AUGUSTUS	exon	10521671	10523122	.	-	.	ID=g4998.t1.exon1;Parent=g4998.t1;
OZ004726.1_Dexiosoma_caninum_genome_assembly,_chromosome:_2	AUGUSTUS	intron	10523123	10523475	1	-	.	ID=g4998.t1.intron1;Parent=g4998.t1;
OZ004726.1_Dexiosoma_caninum_genome_assembly,_chromosome:_2	AUGUSTUS	CDS	10523476	10524051	1	-	0	ID=g4998.t1.CDS2;Parent=g4998.t1;
OZ004726.1_Dexiosoma_caninum_genome_assembly,_chromosome:_2	AUGUSTUS	exon	10523476	10524051	.	-	.	ID=g4998.t1.exon2;Parent=g4998.t1;
OZ004726.1_Dexiosoma_caninum_genome_assembly,_chromosome:_2	AUGUSTUS	start_codon	10524049	10524051	.	-	0	ID=g4998.t1.start1;Parent=g4998.t1;
OZ004726.1_Dexiosoma_caninum_genome_assembly,_chromosome:_2	AUGUSTUS	gene	10883931	10884323	.	-	.	ID=g4999;
OZ004726.1_Dexiosoma_caninum_genome_assembly,_chromosome:_2	AUGUSTUS	mRNA	10883931	10884323	1	-	.	ID=g4999.t1;Parent=g4999;
OZ004726.1_Dexiosoma_caninum_genome_assembly,_chromosome:_2	AUGUSTUS	stop_codon	10883931	10883933	.	-	0	ID=g4999.t1.stop1;Parent=g4999.t1;
OZ004726.1_Dexiosoma_caninum_genome_assembly,_chromosome:_2	AUGUSTUS	CDS	10883931	10884323	1	-	0	ID=g4999.t1.CDS1;Parent=g4999.t1;
OZ004726.1_Dexiosoma_caninum_genome_assembly,_chromosome:_2	AUGUSTUS	exon	10883931	10884323	.	-	.	ID=g4999.t1.exon1;Parent=g4999.t1;
OZ004726.1_Dexiosoma_caninum_genome_assembly,_chromosome:_2	AUGUSTUS	start_codon	10884321	10884323	.	-	0	ID=g4999.t1.start1;Parent=g4999.t1;
OZ004726.1_Dexiosoma_caninum_genome_assembly,_chromosome:_2	AUGUSTUS	gene	10889365	10890419	.	+	.	ID=g5000;
OZ004726.1_Dexiosoma_caninum_genome_assembly,_chromosome:_2	AUGUSTUS	mRNA	10889365	10890419	1	+	.	ID=g5000.t1;Parent=g5000;
OZ004726.1_Dexiosoma_caninum_genome_assembly,_chromosome:_2	AUGUSTUS	start_codon	10889365	10889367	.	+	0	ID=g5000.t1.start1;Parent=g5000.t1;
OZ004726.1_Dexiosoma_caninum_genome_assembly,_chromosome:_2	AUGUSTUS	CDS	10889365	10889826	1	+	0	ID=g5000.t1.CDS1;Parent=g5000.t1;
OZ004726.1_Dexiosoma_caninum_genome_assembly,_chromosome:_2	AUGUSTUS	exon	10889365	10889826	.	+	.	ID=g5000.t1.exon1;Parent=g5000.t1;
OZ004726.1_Dexiosoma_caninum_genome_assembly,_chromosome:_2	AUGUSTUS	intron	10889827	10889897	1	+	.	ID=g5000.t1.intron1;Parent=g5000.t1;
OZ004726.1_Dexiosoma_caninum_genome_assembly,_chromosome:_2	AUGUSTUS	CDS	10889898	10890419	1	+	0	ID=g5000.t1.CDS2;Parent=g5000.t1;
OZ004726.1_Dexiosoma_caninum_genome_assembly,_chromosome:_2	AUGUSTUS	exon	10889898	10890419	.	+	.	ID=g5000.t1.exon2;Parent=g5000.t1;
OZ004726.1_Dexiosoma_caninum_genome_assembly,_chromosome:_2	AUGUSTUS	stop_codon	10890417	10890419	.	+	0	ID=g5000.t1.stop1;Parent=g5000.t1;
OZ004726.1_Dexiosoma_caninum_genome_assembly,_chromosome:_2	AUGUSTUS	gene	10974038	10978876	.	-	.	ID=g5001;
OZ004726.1_Dexiosoma_caninum_genome_assembly,_chromosome:_2	AUGUSTUS	mRNA	10974038	10978876	0.97	-	.	ID=g5001.t1;Parent=g5001;
OZ004726.1_Dexiosoma_caninum_genome_assembly,_chromosome:_2	AUGUSTUS	stop_codon	10974038	10974040	.	-	0	ID=g5001.t1.stop1;Parent=g5001.t1;
OZ004726.1_Dexiosoma_caninum_genome_assembly,_chromosome:_2	AUGUSTUS	CDS	10974038	10974243	1	-	2	ID=g5001.t1.CDS1;Parent=g5001.t1;
OZ004726.1_Dexiosoma_caninum_genome_assembly,_chromosome:_2	AUGUSTUS	exon	10974038	10974243	.	-	.	ID=g5001.t1.exon1;Parent=g5001.t1;
OZ004726.1_Dexiosoma_caninum_genome_assembly,_chromosome:_2	AUGUSTUS	intron	10974244	10975924	1	-	.	ID=g5001.t1.intron1;Parent=g5001.t1;
OZ004726.1_Dexiosoma_caninum_genome_assembly,_chromosome:_2	AUGUSTUS	CDS	10975925	10976049	1	-	1	ID=g5001.t1.CDS2;Parent=g5001.t1;
OZ004726.1_Dexiosoma_caninum_genome_assembly,_chromosome:_2	AUGUSTUS	exon	10975925	10976049	.	-	.	ID=g5001.t1.exon2;Parent=g5001.t1;
OZ004726.1_Dexiosoma_caninum_genome_assembly,_chromosome:_2	AUGUSTUS	intron	10976050	10978346	1	-	.	ID=g5001.t1.intron2;Parent=g5001.t1;
OZ004726.1_Dexiosoma_caninum_genome_assembly,_chromosome:_2	AUGUSTUS	CDS	10978347	10978475	1	-	1	ID=g5001.t1.CDS3;Parent=g5001.t1;
OZ004726.1_Dexiosoma_caninum_genome_assembly,_chromosome:_2	AUGUSTUS	exon	10978347	10978475	.	-	.	ID=g5001.t1.exon3;Parent=g5001.t1;
OZ004726.1_Dexiosoma_caninum_genome_assembly,_chromosome:_2	AUGUSTUS	intron	10978476	10978558	1	-	.	ID=g5001.t1.intron3;Parent=g5001.t1;
OZ004726.1_Dexiosoma_caninum_genome_assembly,_chromosome:_2	AUGUSTUS	CDS	10978559	10978740	1	-	0	ID=g5001.t1.CDS4;Parent=g5001.t1;
OZ004726.1_Dexiosoma_caninum_genome_assembly,_chromosome:_2	AUGUSTUS	exon	10978559	10978740	.	-	.	ID=g5001.t1.exon4;Parent=g5001.t1;
OZ004726.1_Dexiosoma_caninum_genome_assembly,_chromosome:_2	AUGUSTUS	intron	10978741	10978858	0.97	-	.	ID=g5001.t1.intron4;Parent=g5001.t1;
OZ004726.1_Dexiosoma_caninum_genome_assembly,_chromosome:_2	AUGUSTUS	CDS	10978859	10978876	0.97	-	0	ID=g5001.t1.CDS5;Parent=g5001.t1;
OZ004726.1_Dexiosoma_caninum_genome_assembly,_chromosome:_2	AUGUSTUS	exon	10978859	10978876	.	-	.	ID=g5001.t1.exon5;Parent=g5001.t1;
OZ004726.1_Dexiosoma_caninum_genome_assembly,_chromosome:_2	AUGUSTUS	start_codon	10978874	10978876	.	-	0	ID=g5001.t1.start1;Parent=g5001.t1;
OZ004726.1_Dexiosoma_caninum_genome_assembly,_chromosome:_2	AUGUSTUS	mRNA	10974038	10978876	0.54	-	.	ID=g5001.t2;Parent=g5001;
OZ004726.1_Dexiosoma_caninum_genome_assembly,_chromosome:_2	AUGUSTUS	stop_codon	10974038	10974040	.	-	0	ID=g5001.t2.stop1;Parent=g5001.t2;
OZ004726.1_Dexiosoma_caninum_genome_assembly,_chromosome:_2	AUGUSTUS	CDS	10974038	10974243	1	-	2	ID=g5001.t2.CDS1;Parent=g5001.t2;
OZ004726.1_Dexiosoma_caninum_genome_assembly,_chromosome:_2	AUGUSTUS	exon	10974038	10974243	.	-	.	ID=g5001.t2.exon1;Parent=g5001.t2;
OZ004726.1_Dexiosoma_caninum_genome_assembly,_chromosome:_2	AUGUSTUS	intron	10974244	10975924	1	-	.	ID=g5001.t2.intron1;Parent=g5001.t2;
OZ004726.1_Dexiosoma_caninum_genome_assembly,_chromosome:_2	AUGUSTUS	CDS	10975925	10976022	1	-	1	ID=g5001.t2.CDS2;Parent=g5001.t2;
OZ004726.1_Dexiosoma_caninum_genome_assembly,_chromosome:_2	AUGUSTUS	exon	10975925	10976022	.	-	.	ID=g5001.t2.exon2;Parent=g5001.t2;
OZ004726.1_Dexiosoma_caninum_genome_assembly,_chromosome:_2	AUGUSTUS	intron	10976023	10978346	1	-	.	ID=g5001.t2.intron2;Parent=g5001.t2;
OZ004726.1_Dexiosoma_caninum_genome_assembly,_chromosome:_2	AUGUSTUS	CDS	10978347	10978475	1	-	1	ID=g5001.t2.CDS3;Parent=g5001.t2;
OZ004726.1_Dexiosoma_caninum_genome_assembly,_chromosome:_2	AUGUSTUS	exon	10978347	10978475	.	-	.	ID=g5001.t2.exon3;Parent=g5001.t2;
OZ004726.1_Dexiosoma_caninum_genome_assembly,_chromosome:_2	AUGUSTUS	intron	10978476	10978558	1	-	.	ID=g5001.t2.intron3;Parent=g5001.t2;
OZ004726.1_Dexiosoma_caninum_genome_assembly,_chromosome:_2	AUGUSTUS	CDS	10978559	10978740	0.58	-	0	ID=g5001.t2.CDS4;Parent=g5001.t2;
OZ004726.1_Dexiosoma_caninum_genome_assembly,_chromosome:_2	AUGUSTUS	exon	10978559	10978740	.	-	.	ID=g5001.t2.exon4;Parent=g5001.t2;
OZ004726.1_Dexiosoma_caninum_genome_assembly,_chromosome:_2	AUGUSTUS	intron	10978741	10978858	0.54	-	.	ID=g5001.t2.intron4;Parent=g5001.t2;
OZ004726.1_Dexiosoma_caninum_genome_assembly,_chromosome:_2	AUGUSTUS	CDS	10978859	10978876	0.54	-	0	ID=g5001.t2.CDS5;Parent=g5001.t2;
OZ004726.1_Dexiosoma_caninum_genome_assembly,_chromosome:_2	AUGUSTUS	exon	10978859	10978876	.	-	.	ID=g5001.t2.exon5;Parent=g5001.t2;
OZ004726.1_Dexiosoma_caninum_genome_assembly,_chromosome:_2	AUGUSTUS	start_codon	10978874	10978876	.	-	0	ID=g5001.t2.start1;Parent=g5001.t2;
OZ004726.1_Dexiosoma_caninum_genome_assembly,_chromosome:_2	AUGUSTUS	gene	10992715	10994758	.	+	.	ID=g5002;
OZ004726.1_Dexiosoma_caninum_genome_assembly,_chromosome:_2	AUGUSTUS	mRNA	10992715	10994758	0.73	+	.	ID=g5002.t1;Parent=g5002;
OZ004726.1_Dexiosoma_caninum_genome_assembly,_chromosome:_2	AUGUSTUS	start_codon	10992715	10992717	.	+	0	ID=g5002.t1.start1;Parent=g5002.t1;
OZ004726.1_Dexiosoma_caninum_genome_assembly,_chromosome:_2	AUGUSTUS	CDS	10992715	10992928	0.83	+	0	ID=g5002.t1.CDS1;Parent=g5002.t1;
OZ004726.1_Dexiosoma_caninum_genome_assembly,_chromosome:_2	AUGUSTUS	exon	10992715	10992928	.	+	.	ID=g5002.t1.exon1;Parent=g5002.t1;
OZ004726.1_Dexiosoma_caninum_genome_assembly,_chromosome:_2	AUGUSTUS	intron	10992929	10994660	0.74	+	.	ID=g5002.t1.intron1;Parent=g5002.t1;
OZ004726.1_Dexiosoma_caninum_genome_assembly,_chromosome:_2	AUGUSTUS	CDS	10994661	10994758	0.85	+	2	ID=g5002.t1.CDS2;Parent=g5002.t1;
OZ004726.1_Dexiosoma_caninum_genome_assembly,_chromosome:_2	AUGUSTUS	exon	10994661	10994758	.	+	.	ID=g5002.t1.exon2;Parent=g5002.t1;
OZ004726.1_Dexiosoma_caninum_genome_assembly,_chromosome:_2	AUGUSTUS	stop_codon	10994756	10994758	.	+	0	ID=g5002.t1.stop1;Parent=g5002.t1;
OZ004726.1_Dexiosoma_caninum_genome_assembly,_chromosome:_2	AUGUSTUS	gene	10997945	10999015	.	-	.	ID=g5003;
OZ004726.1_Dexiosoma_caninum_genome_assembly,_chromosome:_2	AUGUSTUS	mRNA	10997945	10999015	1	-	.	ID=g5003.t1;Parent=g5003;
OZ004726.1_Dexiosoma_caninum_genome_assembly,_chromosome:_2	AUGUSTUS	stop_codon	10997945	10997947	.	-	0	ID=g5003.t1.stop1;Parent=g5003.t1;
OZ004726.1_Dexiosoma_caninum_genome_assembly,_chromosome:_2	AUGUSTUS	CDS	10997945	10998484	1	-	0	ID=g5003.t1.CDS1;Parent=g5003.t1;
OZ004726.1_Dexiosoma_caninum_genome_assembly,_chromosome:_2	AUGUSTUS	exon	10997945	10998484	.	-	.	ID=g5003.t1.exon1;Parent=g5003.t1;
OZ004726.1_Dexiosoma_caninum_genome_assembly,_chromosome:_2	AUGUSTUS	intron	10998485	10998553	1	-	.	ID=g5003.t1.intron1;Parent=g5003.t1;
OZ004726.1_Dexiosoma_caninum_genome_assembly,_chromosome:_2	AUGUSTUS	CDS	10998554	10999015	1	-	0	ID=g5003.t1.CDS2;Parent=g5003.t1;
OZ004726.1_Dexiosoma_caninum_genome_assembly,_chromosome:_2	AUGUSTUS	exon	10998554	10999015	.	-	.	ID=g5003.t1.exon2;Parent=g5003.t1;
OZ004726.1_Dexiosoma_caninum_genome_assembly,_chromosome:_2	AUGUSTUS	start_codon	10999013	10999015	.	-	0	ID=g5003.t1.start1;Parent=g5003.t1;
OZ004726.1_Dexiosoma_caninum_genome_assembly,_chromosome:_2	AUGUSTUS	gene	11025397	11026326	.	-	.	ID=g5004;
OZ004726.1_Dexiosoma_caninum_genome_assembly,_chromosome:_2	AUGUSTUS	mRNA	11025397	11026326	1	-	.	ID=g5004.t1;Parent=g5004;
OZ004726.1_Dexiosoma_caninum_genome_assembly,_chromosome:_2	AUGUSTUS	stop_codon	11025397	11025399	.	-	0	ID=g5004.t1.stop1;Parent=g5004.t1;
OZ004726.1_Dexiosoma_caninum_genome_assembly,_chromosome:_2	AUGUSTUS	CDS	11025397	11026326	1	-	0	ID=g5004.t1.CDS1;Parent=g5004.t1;
OZ004726.1_Dexiosoma_caninum_genome_assembly,_chromosome:_2	AUGUSTUS	exon	11025397	11026326	.	-	.	ID=g5004.t1.exon1;Parent=g5004.t1;
OZ004726.1_Dexiosoma_caninum_genome_assembly,_chromosome:_2	AUGUSTUS	start_codon	11026324	11026326	.	-	0	ID=g5004.t1.start1;Parent=g5004.t1;
OZ004726.1_Dexiosoma_caninum_genome_assembly,_chromosome:_2	AUGUSTUS	gene	11045973	11047165	.	+	.	ID=g5005;
OZ004726.1_Dexiosoma_caninum_genome_assembly,_chromosome:_2	AUGUSTUS	mRNA	11045973	11047165	1	+	.	ID=g5005.t1;Parent=g5005;
OZ004726.1_Dexiosoma_caninum_genome_assembly,_chromosome:_2	AUGUSTUS	start_codon	11045973	11045975	.	+	0	ID=g5005.t1.start1;Parent=g5005.t1;
OZ004726.1_Dexiosoma_caninum_genome_assembly,_chromosome:_2	AUGUSTUS	CDS	11045973	11046021	1	+	0	ID=g5005.t1.CDS1;Parent=g5005.t1;
OZ004726.1_Dexiosoma_caninum_genome_assembly,_chromosome:_2	AUGUSTUS	exon	11045973	11046021	.	+	.	ID=g5005.t1.exon1;Parent=g5005.t1;
OZ004726.1_Dexiosoma_caninum_genome_assembly,_chromosome:_2	AUGUSTUS	intron	11046022	11046083	1	+	.	ID=g5005.t1.intron1;Parent=g5005.t1;
OZ004726.1_Dexiosoma_caninum_genome_assembly,_chromosome:_2	AUGUSTUS	CDS	11046084	11046569	1	+	2	ID=g5005.t1.CDS2;Parent=g5005.t1;
OZ004726.1_Dexiosoma_caninum_genome_assembly,_chromosome:_2	AUGUSTUS	exon	11046084	11046569	.	+	.	ID=g5005.t1.exon2;Parent=g5005.t1;
OZ004726.1_Dexiosoma_caninum_genome_assembly,_chromosome:_2	AUGUSTUS	intron	11046570	11046830	1	+	.	ID=g5005.t1.intron2;Parent=g5005.t1;
OZ004726.1_Dexiosoma_caninum_genome_assembly,_chromosome:_2	AUGUSTUS	CDS	11046831	11047165	1	+	2	ID=g5005.t1.CDS3;Parent=g5005.t1;
OZ004726.1_Dexiosoma_caninum_genome_assembly,_chromosome:_2	AUGUSTUS	exon	11046831	11047165	.	+	.	ID=g5005.t1.exon3;Parent=g5005.t1;
OZ004726.1_Dexiosoma_caninum_genome_assembly,_chromosome:_2	AUGUSTUS	stop_codon	11047163	11047165	.	+	0	ID=g5005.t1.stop1;Parent=g5005.t1;
OZ004726.1_Dexiosoma_caninum_genome_assembly,_chromosome:_2	AUGUSTUS	mRNA	11045973	11047165	1	+	.	ID=g5005.t2;Parent=g5005;
OZ004726.1_Dexiosoma_caninum_genome_assembly,_chromosome:_2	AUGUSTUS	start_codon	11045973	11045975	.	+	0	ID=g5005.t2.start1;Parent=g5005.t2;
OZ004726.1_Dexiosoma_caninum_genome_assembly,_chromosome:_2	AUGUSTUS	CDS	11045973	11046021	1	+	0	ID=g5005.t2.CDS1;Parent=g5005.t2;
OZ004726.1_Dexiosoma_caninum_genome_assembly,_chromosome:_2	AUGUSTUS	exon	11045973	11046021	.	+	.	ID=g5005.t2.exon1;Parent=g5005.t2;
OZ004726.1_Dexiosoma_caninum_genome_assembly,_chromosome:_2	AUGUSTUS	intron	11046022	11046083	1	+	.	ID=g5005.t2.intron1;Parent=g5005.t2;
OZ004726.1_Dexiosoma_caninum_genome_assembly,_chromosome:_2	AUGUSTUS	CDS	11046084	11046575	1	+	2	ID=g5005.t2.CDS2;Parent=g5005.t2;
OZ004726.1_Dexiosoma_caninum_genome_assembly,_chromosome:_2	AUGUSTUS	exon	11046084	11046575	.	+	.	ID=g5005.t2.exon2;Parent=g5005.t2;
OZ004726.1_Dexiosoma_caninum_genome_assembly,_chromosome:_2	AUGUSTUS	intron	11046576	11046830	1	+	.	ID=g5005.t2.intron2;Parent=g5005.t2;
OZ004726.1_Dexiosoma_caninum_genome_assembly,_chromosome:_2	AUGUSTUS	CDS	11046831	11047165	1	+	2	ID=g5005.t2.CDS3;Parent=g5005.t2;
OZ004726.1_Dexiosoma_caninum_genome_assembly,_chromosome:_2	AUGUSTUS	exon	11046831	11047165	.	+	.	ID=g5005.t2.exon3;Parent=g5005.t2;
OZ004726.1_Dexiosoma_caninum_genome_assembly,_chromosome:_2	AUGUSTUS	stop_codon	11047163	11047165	.	+	0	ID=g5005.t2.stop1;Parent=g5005.t2;
OZ004726.1_Dexiosoma_caninum_genome_assembly,_chromosome:_2	AUGUSTUS	gene	11047483	11048002	.	-	.	ID=g5006;
OZ004726.1_Dexiosoma_caninum_genome_assembly,_chromosome:_2	AUGUSTUS	mRNA	11047483	11048002	1	-	.	ID=g5006.t1;Parent=g5006;
OZ004726.1_Dexiosoma_caninum_genome_assembly,_chromosome:_2	AUGUSTUS	stop_codon	11047483	11047485	.	-	0	ID=g5006.t1.stop1;Parent=g5006.t1;
OZ004726.1_Dexiosoma_caninum_genome_assembly,_chromosome:_2	AUGUSTUS	CDS	11047483	11047897	1	-	1	ID=g5006.t1.CDS1;Parent=g5006.t1;
OZ004726.1_Dexiosoma_caninum_genome_assembly,_chromosome:_2	AUGUSTUS	exon	11047483	11047897	.	-	.	ID=g5006.t1.exon1;Parent=g5006.t1;
OZ004726.1_Dexiosoma_caninum_genome_assembly,_chromosome:_2	AUGUSTUS	intron	11047898	11047949	1	-	.	ID=g5006.t1.intron1;Parent=g5006.t1;
OZ004726.1_Dexiosoma_caninum_genome_assembly,_chromosome:_2	AUGUSTUS	CDS	11047950	11048002	1	-	0	ID=g5006.t1.CDS2;Parent=g5006.t1;
OZ004726.1_Dexiosoma_caninum_genome_assembly,_chromosome:_2	AUGUSTUS	exon	11047950	11048002	.	-	.	ID=g5006.t1.exon2;Parent=g5006.t1;
OZ004726.1_Dexiosoma_caninum_genome_assembly,_chromosome:_2	AUGUSTUS	start_codon	11048000	11048002	.	-	0	ID=g5006.t1.start1;Parent=g5006.t1;
OZ004726.1_Dexiosoma_caninum_genome_assembly,_chromosome:_2	AUGUSTUS	gene	11048877	11050881	.	+	.	ID=g5007;
OZ004726.1_Dexiosoma_caninum_genome_assembly,_chromosome:_2	AUGUSTUS	mRNA	11048877	11050881	1	+	.	ID=g5007.t1;Parent=g5007;
OZ004726.1_Dexiosoma_caninum_genome_assembly,_chromosome:_2	AUGUSTUS	start_codon	11048877	11048879	.	+	0	ID=g5007.t1.start1;Parent=g5007.t1;
OZ004726.1_Dexiosoma_caninum_genome_assembly,_chromosome:_2	AUGUSTUS	CDS	11048877	11049338	1	+	0	ID=g5007.t1.CDS1;Parent=g5007.t1;
OZ004726.1_Dexiosoma_caninum_genome_assembly,_chromosome:_2	AUGUSTUS	exon	11048877	11049338	.	+	.	ID=g5007.t1.exon1;Parent=g5007.t1;
OZ004726.1_Dexiosoma_caninum_genome_assembly,_chromosome:_2	AUGUSTUS	intron	11049339	11049407	1	+	.	ID=g5007.t1.intron1;Parent=g5007.t1;
OZ004726.1_Dexiosoma_caninum_genome_assembly,_chromosome:_2	AUGUSTUS	CDS	11049408	11050431	1	+	0	ID=g5007.t1.CDS2;Parent=g5007.t1;
OZ004726.1_Dexiosoma_caninum_genome_assembly,_chromosome:_2	AUGUSTUS	exon	11049408	11050431	.	+	.	ID=g5007.t1.exon2;Parent=g5007.t1;
OZ004726.1_Dexiosoma_caninum_genome_assembly,_chromosome:_2	AUGUSTUS	intron	11050432	11050489	1	+	.	ID=g5007.t1.intron2;Parent=g5007.t1;
OZ004726.1_Dexiosoma_caninum_genome_assembly,_chromosome:_2	AUGUSTUS	CDS	11050490	11050881	1	+	2	ID=g5007.t1.CDS3;Parent=g5007.t1;
OZ004726.1_Dexiosoma_caninum_genome_assembly,_chromosome:_2	AUGUSTUS	exon	11050490	11050881	.	+	.	ID=g5007.t1.exon3;Parent=g5007.t1;
OZ004726.1_Dexiosoma_caninum_genome_assembly,_chromosome:_2	AUGUSTUS	stop_codon	11050879	11050881	.	+	0	ID=g5007.t1.stop1;Parent=g5007.t1;
OZ004726.1_Dexiosoma_caninum_genome_assembly,_chromosome:_2	AUGUSTUS	gene	11054103	11055247	.	+	.	ID=g5008;
OZ004726.1_Dexiosoma_caninum_genome_assembly,_chromosome:_2	AUGUSTUS	mRNA	11054103	11055247	1	+	.	ID=g5008.t1;Parent=g5008;
OZ004726.1_Dexiosoma_caninum_genome_assembly,_chromosome:_2	AUGUSTUS	start_codon	11054103	11054105	.	+	0	ID=g5008.t1.start1;Parent=g5008.t1;
OZ004726.1_Dexiosoma_caninum_genome_assembly,_chromosome:_2	AUGUSTUS	CDS	11054103	11054564	1	+	0	ID=g5008.t1.CDS1;Parent=g5008.t1;
OZ004726.1_Dexiosoma_caninum_genome_assembly,_chromosome:_2	AUGUSTUS	exon	11054103	11054564	.	+	.	ID=g5008.t1.exon1;Parent=g5008.t1;
OZ004726.1_Dexiosoma_caninum_genome_assembly,_chromosome:_2	AUGUSTUS	intron	11054565	11054623	1	+	.	ID=g5008.t1.intron1;Parent=g5008.t1;
OZ004726.1_Dexiosoma_caninum_genome_assembly,_chromosome:_2	AUGUSTUS	CDS	11054624	11055247	1	+	0	ID=g5008.t1.CDS2;Parent=g5008.t1;
OZ004726.1_Dexiosoma_caninum_genome_assembly,_chromosome:_2	AUGUSTUS	exon	11054624	11055247	.	+	.	ID=g5008.t1.exon2;Parent=g5008.t1;
OZ004726.1_Dexiosoma_caninum_genome_assembly,_chromosome:_2	AUGUSTUS	stop_codon	11055245	11055247	.	+	0	ID=g5008.t1.stop1;Parent=g5008.t1;
OZ004726.1_Dexiosoma_caninum_genome_assembly,_chromosome:_2	AUGUSTUS	gene	11058013	11060183	.	+	.	ID=g5009;
OZ004726.1_Dexiosoma_caninum_genome_assembly,_chromosome:_2	AUGUSTUS	mRNA	11058013	11060183	1	+	.	ID=g5009.t1;Parent=g5009;
OZ004726.1_Dexiosoma_caninum_genome_assembly,_chromosome:_2	AUGUSTUS	start_codon	11058013	11058015	.	+	0	ID=g5009.t1.start1;Parent=g5009.t1;
OZ004726.1_Dexiosoma_caninum_genome_assembly,_chromosome:_2	AUGUSTUS	CDS	11058013	11058474	1	+	0	ID=g5009.t1.CDS1;Parent=g5009.t1;
OZ004726.1_Dexiosoma_caninum_genome_assembly,_chromosome:_2	AUGUSTUS	exon	11058013	11058474	.	+	.	ID=g5009.t1.exon1;Parent=g5009.t1;
OZ004726.1_Dexiosoma_caninum_genome_assembly,_chromosome:_2	AUGUSTUS	intron	11058475	11058636	1	+	.	ID=g5009.t1.intron1;Parent=g5009.t1;
OZ004726.1_Dexiosoma_caninum_genome_assembly,_chromosome:_2	AUGUSTUS	CDS	11058637	11059732	1	+	0	ID=g5009.t1.CDS2;Parent=g5009.t1;
OZ004726.1_Dexiosoma_caninum_genome_assembly,_chromosome:_2	AUGUSTUS	exon	11058637	11059732	.	+	.	ID=g5009.t1.exon2;Parent=g5009.t1;
OZ004726.1_Dexiosoma_caninum_genome_assembly,_chromosome:_2	AUGUSTUS	intron	11059733	11059788	1	+	.	ID=g5009.t1.intron2;Parent=g5009.t1;
OZ004726.1_Dexiosoma_caninum_genome_assembly,_chromosome:_2	AUGUSTUS	CDS	11059789	11060183	1	+	2	ID=g5009.t1.CDS3;Parent=g5009.t1;
OZ004726.1_Dexiosoma_caninum_genome_assembly,_chromosome:_2	AUGUSTUS	exon	11059789	11060183	.	+	.	ID=g5009.t1.exon3;Parent=g5009.t1;
OZ004726.1_Dexiosoma_caninum_genome_assembly,_chromosome:_2	AUGUSTUS	stop_codon	11060181	11060183	.	+	0	ID=g5009.t1.stop1;Parent=g5009.t1;
OZ004726.1_Dexiosoma_caninum_genome_assembly,_chromosome:_2	AUGUSTUS	gene	11062060	11076070	.	-	.	ID=g5010;
OZ004726.1_Dexiosoma_caninum_genome_assembly,_chromosome:_2	AUGUSTUS	mRNA	11062060	11076070	1	-	.	ID=g5010.t1;Parent=g5010;
OZ004726.1_Dexiosoma_caninum_genome_assembly,_chromosome:_2	AUGUSTUS	stop_codon	11062060	11062062	.	-	0	ID=g5010.t1.stop1;Parent=g5010.t1;
OZ004726.1_Dexiosoma_caninum_genome_assembly,_chromosome:_2	AUGUSTUS	CDS	11062060	11062283	1	-	2	ID=g5010.t1.CDS1;Parent=g5010.t1;
OZ004726.1_Dexiosoma_caninum_genome_assembly,_chromosome:_2	AUGUSTUS	exon	11062060	11062283	.	-	.	ID=g5010.t1.exon1;Parent=g5010.t1;
OZ004726.1_Dexiosoma_caninum_genome_assembly,_chromosome:_2	AUGUSTUS	intron	11062284	11064395	1	-	.	ID=g5010.t1.intron1;Parent=g5010.t1;
OZ004726.1_Dexiosoma_caninum_genome_assembly,_chromosome:_2	AUGUSTUS	CDS	11064396	11064590	1	-	2	ID=g5010.t1.CDS2;Parent=g5010.t1;
OZ004726.1_Dexiosoma_caninum_genome_assembly,_chromosome:_2	AUGUSTUS	exon	11064396	11064590	.	-	.	ID=g5010.t1.exon2;Parent=g5010.t1;
OZ004726.1_Dexiosoma_caninum_genome_assembly,_chromosome:_2	AUGUSTUS	intron	11064591	11064666	1	-	.	ID=g5010.t1.intron2;Parent=g5010.t1;
OZ004726.1_Dexiosoma_caninum_genome_assembly,_chromosome:_2	AUGUSTUS	CDS	11064667	11064882	1	-	2	ID=g5010.t1.CDS3;Parent=g5010.t1;
OZ004726.1_Dexiosoma_caninum_genome_assembly,_chromosome:_2	AUGUSTUS	exon	11064667	11064882	.	-	.	ID=g5010.t1.exon3;Parent=g5010.t1;
OZ004726.1_Dexiosoma_caninum_genome_assembly,_chromosome:_2	AUGUSTUS	intron	11064883	11076027	1	-	.	ID=g5010.t1.intron3;Parent=g5010.t1;
OZ004726.1_Dexiosoma_caninum_genome_assembly,_chromosome:_2	AUGUSTUS	CDS	11076028	11076070	1	-	0	ID=g5010.t1.CDS4;Parent=g5010.t1;
OZ004726.1_Dexiosoma_caninum_genome_assembly,_chromosome:_2	AUGUSTUS	exon	11076028	11076070	.	-	.	ID=g5010.t1.exon4;Parent=g5010.t1;
OZ004726.1_Dexiosoma_caninum_genome_assembly,_chromosome:_2	AUGUSTUS	start_codon	11076068	11076070	.	-	0	ID=g5010.t1.start1;Parent=g5010.t1;
OZ004726.1_Dexiosoma_caninum_genome_assembly,_chromosome:_2	AUGUSTUS	gene	11077184	11077549	.	-	.	ID=g5011;
OZ004726.1_Dexiosoma_caninum_genome_assembly,_chromosome:_2	AUGUSTUS	mRNA	11077184	11077549	1	-	.	ID=g5011.t1;Parent=g5011;
OZ004726.1_Dexiosoma_caninum_genome_assembly,_chromosome:_2	AUGUSTUS	stop_codon	11077184	11077186	.	-	0	ID=g5011.t1.stop1;Parent=g5011.t1;
OZ004726.1_Dexiosoma_caninum_genome_assembly,_chromosome:_2	AUGUSTUS	CDS	11077184	11077549	1	-	0	ID=g5011.t1.CDS1;Parent=g5011.t1;
OZ004726.1_Dexiosoma_caninum_genome_assembly,_chromosome:_2	AUGUSTUS	exon	11077184	11077549	.	-	.	ID=g5011.t1.exon1;Parent=g5011.t1;
OZ004726.1_Dexiosoma_caninum_genome_assembly,_chromosome:_2	AUGUSTUS	start_codon	11077547	11077549	.	-	0	ID=g5011.t1.start1;Parent=g5011.t1;
OZ004726.1_Dexiosoma_caninum_genome_assembly,_chromosome:_2	AUGUSTUS	gene	11088354	11096299	.	-	.	ID=g5012;
OZ004726.1_Dexiosoma_caninum_genome_assembly,_chromosome:_2	AUGUSTUS	mRNA	11088354	11096299	1	-	.	ID=g5012.t1;Parent=g5012;
OZ004726.1_Dexiosoma_caninum_genome_assembly,_chromosome:_2	AUGUSTUS	stop_codon	11088354	11088356	.	-	0	ID=g5012.t1.stop1;Parent=g5012.t1;
OZ004726.1_Dexiosoma_caninum_genome_assembly,_chromosome:_2	AUGUSTUS	CDS	11088354	11088610	1	-	2	ID=g5012.t1.CDS1;Parent=g5012.t1;
OZ004726.1_Dexiosoma_caninum_genome_assembly,_chromosome:_2	AUGUSTUS	exon	11088354	11088610	.	-	.	ID=g5012.t1.exon1;Parent=g5012.t1;
OZ004726.1_Dexiosoma_caninum_genome_assembly,_chromosome:_2	AUGUSTUS	intron	11088611	11088707	1	-	.	ID=g5012.t1.intron1;Parent=g5012.t1;
OZ004726.1_Dexiosoma_caninum_genome_assembly,_chromosome:_2	AUGUSTUS	CDS	11088708	11088911	1	-	2	ID=g5012.t1.CDS2;Parent=g5012.t1;
OZ004726.1_Dexiosoma_caninum_genome_assembly,_chromosome:_2	AUGUSTUS	exon	11088708	11088911	.	-	.	ID=g5012.t1.exon2;Parent=g5012.t1;
OZ004726.1_Dexiosoma_caninum_genome_assembly,_chromosome:_2	AUGUSTUS	intron	11088912	11089005	1	-	.	ID=g5012.t1.intron2;Parent=g5012.t1;
OZ004726.1_Dexiosoma_caninum_genome_assembly,_chromosome:_2	AUGUSTUS	CDS	11089006	11089200	1	-	2	ID=g5012.t1.CDS3;Parent=g5012.t1;
OZ004726.1_Dexiosoma_caninum_genome_assembly,_chromosome:_2	AUGUSTUS	exon	11089006	11089200	.	-	.	ID=g5012.t1.exon3;Parent=g5012.t1;
OZ004726.1_Dexiosoma_caninum_genome_assembly,_chromosome:_2	AUGUSTUS	intron	11089201	11096244	1	-	.	ID=g5012.t1.intron3;Parent=g5012.t1;
OZ004726.1_Dexiosoma_caninum_genome_assembly,_chromosome:_2	AUGUSTUS	CDS	11096245	11096299	1	-	0	ID=g5012.t1.CDS4;Parent=g5012.t1;
OZ004726.1_Dexiosoma_caninum_genome_assembly,_chromosome:_2	AUGUSTUS	exon	11096245	11096299	.	-	.	ID=g5012.t1.exon4;Parent=g5012.t1;
OZ004726.1_Dexiosoma_caninum_genome_assembly,_chromosome:_2	AUGUSTUS	start_codon	11096297	11096299	.	-	0	ID=g5012.t1.start1;Parent=g5012.t1;
OZ004726.1_Dexiosoma_caninum_genome_assembly,_chromosome:_2	AUGUSTUS	gene	11110502	11115125	.	-	.	ID=g5013;
OZ004726.1_Dexiosoma_caninum_genome_assembly,_chromosome:_2	AUGUSTUS	mRNA	11110502	11115125	1	-	.	ID=g5013.t1;Parent=g5013;
OZ004726.1_Dexiosoma_caninum_genome_assembly,_chromosome:_2	AUGUSTUS	stop_codon	11110502	11110504	.	-	0	ID=g5013.t1.stop1;Parent=g5013.t1;
OZ004726.1_Dexiosoma_caninum_genome_assembly,_chromosome:_2	AUGUSTUS	CDS	11110502	11111153	1	-	1	ID=g5013.t1.CDS1;Parent=g5013.t1;
OZ004726.1_Dexiosoma_caninum_genome_assembly,_chromosome:_2	AUGUSTUS	exon	11110502	11111153	.	-	.	ID=g5013.t1.exon1;Parent=g5013.t1;
OZ004726.1_Dexiosoma_caninum_genome_assembly,_chromosome:_2	AUGUSTUS	intron	11111154	11111217	1	-	.	ID=g5013.t1.intron1;Parent=g5013.t1;
OZ004726.1_Dexiosoma_caninum_genome_assembly,_chromosome:_2	AUGUSTUS	CDS	11111218	11111420	1	-	0	ID=g5013.t1.CDS2;Parent=g5013.t1;
OZ004726.1_Dexiosoma_caninum_genome_assembly,_chromosome:_2	AUGUSTUS	exon	11111218	11111420	.	-	.	ID=g5013.t1.exon2;Parent=g5013.t1;
OZ004726.1_Dexiosoma_caninum_genome_assembly,_chromosome:_2	AUGUSTUS	intron	11111421	11111485	1	-	.	ID=g5013.t1.intron2;Parent=g5013.t1;
OZ004726.1_Dexiosoma_caninum_genome_assembly,_chromosome:_2	AUGUSTUS	CDS	11111486	11111661	1	-	2	ID=g5013.t1.CDS3;Parent=g5013.t1;
OZ004726.1_Dexiosoma_caninum_genome_assembly,_chromosome:_2	AUGUSTUS	exon	11111486	11111661	.	-	.	ID=g5013.t1.exon3;Parent=g5013.t1;
OZ004726.1_Dexiosoma_caninum_genome_assembly,_chromosome:_2	AUGUSTUS	intron	11111662	11111731	1	-	.	ID=g5013.t1.intron3;Parent=g5013.t1;
OZ004726.1_Dexiosoma_caninum_genome_assembly,_chromosome:_2	AUGUSTUS	CDS	11111732	11112829	1	-	2	ID=g5013.t1.CDS4;Parent=g5013.t1;
OZ004726.1_Dexiosoma_caninum_genome_assembly,_chromosome:_2	AUGUSTUS	exon	11111732	11112829	.	-	.	ID=g5013.t1.exon4;Parent=g5013.t1;
OZ004726.1_Dexiosoma_caninum_genome_assembly,_chromosome:_2	AUGUSTUS	intron	11112830	11112884	1	-	.	ID=g5013.t1.intron4;Parent=g5013.t1;
OZ004726.1_Dexiosoma_caninum_genome_assembly,_chromosome:_2	AUGUSTUS	CDS	11112885	11113075	1	-	1	ID=g5013.t1.CDS5;Parent=g5013.t1;
OZ004726.1_Dexiosoma_caninum_genome_assembly,_chromosome:_2	AUGUSTUS	exon	11112885	11113075	.	-	.	ID=g5013.t1.exon5;Parent=g5013.t1;
OZ004726.1_Dexiosoma_caninum_genome_assembly,_chromosome:_2	AUGUSTUS	intron	11113076	11113970	1	-	.	ID=g5013.t1.intron5;Parent=g5013.t1;
OZ004726.1_Dexiosoma_caninum_genome_assembly,_chromosome:_2	AUGUSTUS	CDS	11113971	11114136	1	-	2	ID=g5013.t1.CDS6;Parent=g5013.t1;
OZ004726.1_Dexiosoma_caninum_genome_assembly,_chromosome:_2	AUGUSTUS	exon	11113971	11114136	.	-	.	ID=g5013.t1.exon6;Parent=g5013.t1;
OZ004726.1_Dexiosoma_caninum_genome_assembly,_chromosome:_2	AUGUSTUS	intron	11114137	11114205	1	-	.	ID=g5013.t1.intron6;Parent=g5013.t1;
OZ004726.1_Dexiosoma_caninum_genome_assembly,_chromosome:_2	AUGUSTUS	CDS	11114206	11115005	1	-	1	ID=g5013.t1.CDS7;Parent=g5013.t1;
OZ004726.1_Dexiosoma_caninum_genome_assembly,_chromosome:_2	AUGUSTUS	exon	11114206	11115005	.	-	.	ID=g5013.t1.exon7;Parent=g5013.t1;
OZ004726.1_Dexiosoma_caninum_genome_assembly,_chromosome:_2	AUGUSTUS	intron	11115006	11115063	1	-	.	ID=g5013.t1.intron7;Parent=g5013.t1;
OZ004726.1_Dexiosoma_caninum_genome_assembly,_chromosome:_2	AUGUSTUS	CDS	11115064	11115125	1	-	0	ID=g5013.t1.CDS8;Parent=g5013.t1;
OZ004726.1_Dexiosoma_caninum_genome_assembly,_chromosome:_2	AUGUSTUS	exon	11115064	11115125	.	-	.	ID=g5013.t1.exon8;Parent=g5013.t1;
OZ004726.1_Dexiosoma_caninum_genome_assembly,_chromosome:_2	AUGUSTUS	start_codon	11115123	11115125	.	-	0	ID=g5013.t1.start1;Parent=g5013.t1;
OZ004726.1_Dexiosoma_caninum_genome_assembly,_chromosome:_2	AUGUSTUS	gene	11118022	11145807	.	+	.	ID=g5014;
OZ004726.1_Dexiosoma_caninum_genome_assembly,_chromosome:_2	AUGUSTUS	mRNA	11118022	11145807	0.83	+	.	ID=g5014.t1;Parent=g5014;
OZ004726.1_Dexiosoma_caninum_genome_assembly,_chromosome:_2	AUGUSTUS	start_codon	11118022	11118024	.	+	0	ID=g5014.t1.start1;Parent=g5014.t1;
OZ004726.1_Dexiosoma_caninum_genome_assembly,_chromosome:_2	AUGUSTUS	CDS	11118022	11118158	1	+	0	ID=g5014.t1.CDS1;Parent=g5014.t1;
OZ004726.1_Dexiosoma_caninum_genome_assembly,_chromosome:_2	AUGUSTUS	exon	11118022	11118158	.	+	.	ID=g5014.t1.exon1;Parent=g5014.t1;
OZ004726.1_Dexiosoma_caninum_genome_assembly,_chromosome:_2	AUGUSTUS	intron	11118159	11118225	1	+	.	ID=g5014.t1.intron1;Parent=g5014.t1;
OZ004726.1_Dexiosoma_caninum_genome_assembly,_chromosome:_2	AUGUSTUS	CDS	11118226	11118372	1	+	1	ID=g5014.t1.CDS2;Parent=g5014.t1;
OZ004726.1_Dexiosoma_caninum_genome_assembly,_chromosome:_2	AUGUSTUS	exon	11118226	11118372	.	+	.	ID=g5014.t1.exon2;Parent=g5014.t1;
OZ004726.1_Dexiosoma_caninum_genome_assembly,_chromosome:_2	AUGUSTUS	intron	11118373	11118438	1	+	.	ID=g5014.t1.intron2;Parent=g5014.t1;
OZ004726.1_Dexiosoma_caninum_genome_assembly,_chromosome:_2	AUGUSTUS	CDS	11118439	11118563	1	+	1	ID=g5014.t1.CDS3;Parent=g5014.t1;
OZ004726.1_Dexiosoma_caninum_genome_assembly,_chromosome:_2	AUGUSTUS	exon	11118439	11118563	.	+	.	ID=g5014.t1.exon3;Parent=g5014.t1;
OZ004726.1_Dexiosoma_caninum_genome_assembly,_chromosome:_2	AUGUSTUS	intron	11118564	11125993	0.85	+	.	ID=g5014.t1.intron3;Parent=g5014.t1;
OZ004726.1_Dexiosoma_caninum_genome_assembly,_chromosome:_2	AUGUSTUS	CDS	11125994	11126041	0.88	+	2	ID=g5014.t1.CDS4;Parent=g5014.t1;
OZ004726.1_Dexiosoma_caninum_genome_assembly,_chromosome:_2	AUGUSTUS	exon	11125994	11126041	.	+	.	ID=g5014.t1.exon4;Parent=g5014.t1;
OZ004726.1_Dexiosoma_caninum_genome_assembly,_chromosome:_2	AUGUSTUS	intron	11126042	11144160	0.86	+	.	ID=g5014.t1.intron4;Parent=g5014.t1;
OZ004726.1_Dexiosoma_caninum_genome_assembly,_chromosome:_2	AUGUSTUS	CDS	11144161	11144334	1	+	2	ID=g5014.t1.CDS5;Parent=g5014.t1;
OZ004726.1_Dexiosoma_caninum_genome_assembly,_chromosome:_2	AUGUSTUS	exon	11144161	11144334	.	+	.	ID=g5014.t1.exon5;Parent=g5014.t1;
OZ004726.1_Dexiosoma_caninum_genome_assembly,_chromosome:_2	AUGUSTUS	intron	11144335	11144397	1	+	.	ID=g5014.t1.intron5;Parent=g5014.t1;
OZ004726.1_Dexiosoma_caninum_genome_assembly,_chromosome:_2	AUGUSTUS	CDS	11144398	11144693	1	+	2	ID=g5014.t1.CDS6;Parent=g5014.t1;
OZ004726.1_Dexiosoma_caninum_genome_assembly,_chromosome:_2	AUGUSTUS	exon	11144398	11144693	.	+	.	ID=g5014.t1.exon6;Parent=g5014.t1;
OZ004726.1_Dexiosoma_caninum_genome_assembly,_chromosome:_2	AUGUSTUS	intron	11144694	11144763	1	+	.	ID=g5014.t1.intron6;Parent=g5014.t1;
OZ004726.1_Dexiosoma_caninum_genome_assembly,_chromosome:_2	AUGUSTUS	CDS	11144764	11145229	1	+	0	ID=g5014.t1.CDS7;Parent=g5014.t1;
OZ004726.1_Dexiosoma_caninum_genome_assembly,_chromosome:_2	AUGUSTUS	exon	11144764	11145229	.	+	.	ID=g5014.t1.exon7;Parent=g5014.t1;
OZ004726.1_Dexiosoma_caninum_genome_assembly,_chromosome:_2	AUGUSTUS	intron	11145230	11145292	1	+	.	ID=g5014.t1.intron7;Parent=g5014.t1;
OZ004726.1_Dexiosoma_caninum_genome_assembly,_chromosome:_2	AUGUSTUS	CDS	11145293	11145807	1	+	2	ID=g5014.t1.CDS8;Parent=g5014.t1;
OZ004726.1_Dexiosoma_caninum_genome_assembly,_chromosome:_2	AUGUSTUS	exon	11145293	11145807	.	+	.	ID=g5014.t1.exon8;Parent=g5014.t1;
OZ004726.1_Dexiosoma_caninum_genome_assembly,_chromosome:_2	AUGUSTUS	stop_codon	11145805	11145807	.	+	0	ID=g5014.t1.stop1;Parent=g5014.t1;
OZ004726.1_Dexiosoma_caninum_genome_assembly,_chromosome:_2	GeneMark.hmm3	mRNA	11118022	11126073	.	+	.	ID=g5014.t2;Parent=g5014;
OZ004726.1_Dexiosoma_caninum_genome_assembly,_chromosome:_2	GeneMark.hmm3	start_codon	11118022	11118024	.	+	0	ID=g5014.t2.start1;Parent=g5014.t2;
OZ004726.1_Dexiosoma_caninum_genome_assembly,_chromosome:_2	GeneMark.hmm3	CDS	11118022	11118158	.	+	0	ID=g5014.t2.CDS1;Parent=g5014.t2;
OZ004726.1_Dexiosoma_caninum_genome_assembly,_chromosome:_2	GeneMark.hmm3	exon	11118022	11118158	0	+	.	ID=g5014.t2.exon1;Parent=g5014.t2;
OZ004726.1_Dexiosoma_caninum_genome_assembly,_chromosome:_2	GeneMark.hmm3	intron	11118159	11118225	.	+	1	ID=g5014.t2.intron1;Parent=g5014.t2;
OZ004726.1_Dexiosoma_caninum_genome_assembly,_chromosome:_2	GeneMark.hmm3	CDS	11118226	11118372	.	+	1	ID=g5014.t2.CDS2;Parent=g5014.t2;
OZ004726.1_Dexiosoma_caninum_genome_assembly,_chromosome:_2	GeneMark.hmm3	exon	11118226	11118372	0	+	.	ID=g5014.t2.exon2;Parent=g5014.t2;
OZ004726.1_Dexiosoma_caninum_genome_assembly,_chromosome:_2	GeneMark.hmm3	intron	11118373	11118438	.	+	1	ID=g5014.t2.intron2;Parent=g5014.t2;
OZ004726.1_Dexiosoma_caninum_genome_assembly,_chromosome:_2	GeneMark.hmm3	CDS	11118439	11118563	.	+	1	ID=g5014.t2.CDS3;Parent=g5014.t2;
OZ004726.1_Dexiosoma_caninum_genome_assembly,_chromosome:_2	GeneMark.hmm3	exon	11118439	11118563	0	+	.	ID=g5014.t2.exon3;Parent=g5014.t2;
OZ004726.1_Dexiosoma_caninum_genome_assembly,_chromosome:_2	GeneMark.hmm3	intron	11118564	11122705	.	+	2	ID=g5014.t2.intron3;Parent=g5014.t2;
OZ004726.1_Dexiosoma_caninum_genome_assembly,_chromosome:_2	GeneMark.hmm3	CDS	11122706	11122768	.	+	2	ID=g5014.t2.CDS4;Parent=g5014.t2;
OZ004726.1_Dexiosoma_caninum_genome_assembly,_chromosome:_2	GeneMark.hmm3	exon	11122706	11122768	0	+	.	ID=g5014.t2.exon4;Parent=g5014.t2;
OZ004726.1_Dexiosoma_caninum_genome_assembly,_chromosome:_2	GeneMark.hmm3	intron	11122769	11124985	.	+	2	ID=g5014.t2.intron4;Parent=g5014.t2;
OZ004726.1_Dexiosoma_caninum_genome_assembly,_chromosome:_2	GeneMark.hmm3	CDS	11124986	11125006	.	+	2	ID=g5014.t2.CDS5;Parent=g5014.t2;
OZ004726.1_Dexiosoma_caninum_genome_assembly,_chromosome:_2	GeneMark.hmm3	exon	11124986	11125006	0	+	.	ID=g5014.t2.exon5;Parent=g5014.t2;
OZ004726.1_Dexiosoma_caninum_genome_assembly,_chromosome:_2	GeneMark.hmm3	intron	11125007	11125993	.	+	2	ID=g5014.t2.intron5;Parent=g5014.t2;
OZ004726.1_Dexiosoma_caninum_genome_assembly,_chromosome:_2	GeneMark.hmm3	CDS	11125994	11126073	.	+	2	ID=g5014.t2.CDS6;Parent=g5014.t2;
OZ004726.1_Dexiosoma_caninum_genome_assembly,_chromosome:_2	GeneMark.hmm3	exon	11125994	11126073	0	+	.	ID=g5014.t2.exon6;Parent=g5014.t2;
OZ004726.1_Dexiosoma_caninum_genome_assembly,_chromosome:_2	GeneMark.hmm3	stop_codon	11126071	11126073	.	+	0	ID=g5014.t2.stop1;Parent=g5014.t2;
OZ004726.1_Dexiosoma_caninum_genome_assembly,_chromosome:_2	AUGUSTUS	gene	11148062	11154333	.	+	.	ID=g5015;
OZ004726.1_Dexiosoma_caninum_genome_assembly,_chromosome:_2	AUGUSTUS	mRNA	11148062	11154333	1	+	.	ID=g5015.t1;Parent=g5015;
OZ004726.1_Dexiosoma_caninum_genome_assembly,_chromosome:_2	AUGUSTUS	start_codon	11148062	11148064	.	+	0	ID=g5015.t1.start1;Parent=g5015.t1;
OZ004726.1_Dexiosoma_caninum_genome_assembly,_chromosome:_2	AUGUSTUS	CDS	11148062	11148267	1	+	0	ID=g5015.t1.CDS1;Parent=g5015.t1;
OZ004726.1_Dexiosoma_caninum_genome_assembly,_chromosome:_2	AUGUSTUS	exon	11148062	11148267	.	+	.	ID=g5015.t1.exon1;Parent=g5015.t1;
OZ004726.1_Dexiosoma_caninum_genome_assembly,_chromosome:_2	AUGUSTUS	intron	11148268	11148330	1	+	.	ID=g5015.t1.intron1;Parent=g5015.t1;
OZ004726.1_Dexiosoma_caninum_genome_assembly,_chromosome:_2	AUGUSTUS	CDS	11148331	11148432	1	+	1	ID=g5015.t1.CDS2;Parent=g5015.t1;
OZ004726.1_Dexiosoma_caninum_genome_assembly,_chromosome:_2	AUGUSTUS	exon	11148331	11148432	.	+	.	ID=g5015.t1.exon2;Parent=g5015.t1;
OZ004726.1_Dexiosoma_caninum_genome_assembly,_chromosome:_2	AUGUSTUS	intron	11148433	11150483	1	+	.	ID=g5015.t1.intron2;Parent=g5015.t1;
OZ004726.1_Dexiosoma_caninum_genome_assembly,_chromosome:_2	AUGUSTUS	CDS	11150484	11150611	1	+	1	ID=g5015.t1.CDS3;Parent=g5015.t1;
OZ004726.1_Dexiosoma_caninum_genome_assembly,_chromosome:_2	AUGUSTUS	exon	11150484	11150611	.	+	.	ID=g5015.t1.exon3;Parent=g5015.t1;
OZ004726.1_Dexiosoma_caninum_genome_assembly,_chromosome:_2	AUGUSTUS	intron	11150612	11151285	1	+	.	ID=g5015.t1.intron3;Parent=g5015.t1;
OZ004726.1_Dexiosoma_caninum_genome_assembly,_chromosome:_2	AUGUSTUS	CDS	11151286	11151489	1	+	2	ID=g5015.t1.CDS4;Parent=g5015.t1;
OZ004726.1_Dexiosoma_caninum_genome_assembly,_chromosome:_2	AUGUSTUS	exon	11151286	11151489	.	+	.	ID=g5015.t1.exon4;Parent=g5015.t1;
OZ004726.1_Dexiosoma_caninum_genome_assembly,_chromosome:_2	AUGUSTUS	intron	11151490	11151563	1	+	.	ID=g5015.t1.intron4;Parent=g5015.t1;
OZ004726.1_Dexiosoma_caninum_genome_assembly,_chromosome:_2	AUGUSTUS	CDS	11151564	11151850	1	+	2	ID=g5015.t1.CDS5;Parent=g5015.t1;
OZ004726.1_Dexiosoma_caninum_genome_assembly,_chromosome:_2	AUGUSTUS	exon	11151564	11151850	.	+	.	ID=g5015.t1.exon5;Parent=g5015.t1;
OZ004726.1_Dexiosoma_caninum_genome_assembly,_chromosome:_2	AUGUSTUS	intron	11151851	11151923	1	+	.	ID=g5015.t1.intron5;Parent=g5015.t1;
OZ004726.1_Dexiosoma_caninum_genome_assembly,_chromosome:_2	AUGUSTUS	CDS	11151924	11152401	1	+	0	ID=g5015.t1.CDS6;Parent=g5015.t1;
OZ004726.1_Dexiosoma_caninum_genome_assembly,_chromosome:_2	AUGUSTUS	exon	11151924	11152401	.	+	.	ID=g5015.t1.exon6;Parent=g5015.t1;
OZ004726.1_Dexiosoma_caninum_genome_assembly,_chromosome:_2	AUGUSTUS	intron	11152402	11153812	1	+	.	ID=g5015.t1.intron6;Parent=g5015.t1;
OZ004726.1_Dexiosoma_caninum_genome_assembly,_chromosome:_2	AUGUSTUS	CDS	11153813	11154333	1	+	2	ID=g5015.t1.CDS7;Parent=g5015.t1;
OZ004726.1_Dexiosoma_caninum_genome_assembly,_chromosome:_2	AUGUSTUS	exon	11153813	11154333	.	+	.	ID=g5015.t1.exon7;Parent=g5015.t1;
OZ004726.1_Dexiosoma_caninum_genome_assembly,_chromosome:_2	AUGUSTUS	stop_codon	11154331	11154333	.	+	0	ID=g5015.t1.stop1;Parent=g5015.t1;
OZ004726.1_Dexiosoma_caninum_genome_assembly,_chromosome:_2	AUGUSTUS	mRNA	11148062	11154333	0.85	+	.	ID=g5015.t2;Parent=g5015;
OZ004726.1_Dexiosoma_caninum_genome_assembly,_chromosome:_2	AUGUSTUS	start_codon	11148062	11148064	.	+	0	ID=g5015.t2.start1;Parent=g5015.t2;
OZ004726.1_Dexiosoma_caninum_genome_assembly,_chromosome:_2	AUGUSTUS	CDS	11148062	11148267	1	+	0	ID=g5015.t2.CDS1;Parent=g5015.t2;
OZ004726.1_Dexiosoma_caninum_genome_assembly,_chromosome:_2	AUGUSTUS	exon	11148062	11148267	.	+	.	ID=g5015.t2.exon1;Parent=g5015.t2;
OZ004726.1_Dexiosoma_caninum_genome_assembly,_chromosome:_2	AUGUSTUS	intron	11148268	11150483	0.85	+	.	ID=g5015.t2.intron1;Parent=g5015.t2;
OZ004726.1_Dexiosoma_caninum_genome_assembly,_chromosome:_2	AUGUSTUS	CDS	11150484	11150611	1	+	1	ID=g5015.t2.CDS2;Parent=g5015.t2;
OZ004726.1_Dexiosoma_caninum_genome_assembly,_chromosome:_2	AUGUSTUS	exon	11150484	11150611	.	+	.	ID=g5015.t2.exon2;Parent=g5015.t2;
OZ004726.1_Dexiosoma_caninum_genome_assembly,_chromosome:_2	AUGUSTUS	intron	11150612	11151285	1	+	.	ID=g5015.t2.intron2;Parent=g5015.t2;
OZ004726.1_Dexiosoma_caninum_genome_assembly,_chromosome:_2	AUGUSTUS	CDS	11151286	11151489	1	+	2	ID=g5015.t2.CDS3;Parent=g5015.t2;
OZ004726.1_Dexiosoma_caninum_genome_assembly,_chromosome:_2	AUGUSTUS	exon	11151286	11151489	.	+	.	ID=g5015.t2.exon3;Parent=g5015.t2;
OZ004726.1_Dexiosoma_caninum_genome_assembly,_chromosome:_2	AUGUSTUS	intron	11151490	11151563	1	+	.	ID=g5015.t2.intron3;Parent=g5015.t2;
OZ004726.1_Dexiosoma_caninum_genome_assembly,_chromosome:_2	AUGUSTUS	CDS	11151564	11151850	1	+	2	ID=g5015.t2.CDS4;Parent=g5015.t2;
OZ004726.1_Dexiosoma_caninum_genome_assembly,_chromosome:_2	AUGUSTUS	exon	11151564	11151850	.	+	.	ID=g5015.t2.exon4;Parent=g5015.t2;
OZ004726.1_Dexiosoma_caninum_genome_assembly,_chromosome:_2	AUGUSTUS	intron	11151851	11151923	1	+	.	ID=g5015.t2.intron4;Parent=g5015.t2;
OZ004726.1_Dexiosoma_caninum_genome_assembly,_chromosome:_2	AUGUSTUS	CDS	11151924	11152401	1	+	0	ID=g5015.t2.CDS5;Parent=g5015.t2;
OZ004726.1_Dexiosoma_caninum_genome_assembly,_chromosome:_2	AUGUSTUS	exon	11151924	11152401	.	+	.	ID=g5015.t2.exon5;Parent=g5015.t2;
OZ004726.1_Dexiosoma_caninum_genome_assembly,_chromosome:_2	AUGUSTUS	intron	11152402	11153812	1	+	.	ID=g5015.t2.intron5;Parent=g5015.t2;
OZ004726.1_Dexiosoma_caninum_genome_assembly,_chromosome:_2	AUGUSTUS	CDS	11153813	11154333	1	+	2	ID=g5015.t2.CDS6;Parent=g5015.t2;
OZ004726.1_Dexiosoma_caninum_genome_assembly,_chromosome:_2	AUGUSTUS	exon	11153813	11154333	.	+	.	ID=g5015.t2.exon6;Parent=g5015.t2;
OZ004726.1_Dexiosoma_caninum_genome_assembly,_chromosome:_2	AUGUSTUS	stop_codon	11154331	11154333	.	+	0	ID=g5015.t2.stop1;Parent=g5015.t2;
OZ004726.1_Dexiosoma_caninum_genome_assembly,_chromosome:_2	AUGUSTUS	gene	11154757	11156457	.	-	.	ID=g5016;
OZ004726.1_Dexiosoma_caninum_genome_assembly,_chromosome:_2	AUGUSTUS	mRNA	11154757	11156457	1	-	.	ID=g5016.t1;Parent=g5016;
OZ004726.1_Dexiosoma_caninum_genome_assembly,_chromosome:_2	AUGUSTUS	stop_codon	11154757	11154759	.	-	0	ID=g5016.t1.stop1;Parent=g5016.t1;
OZ004726.1_Dexiosoma_caninum_genome_assembly,_chromosome:_2	AUGUSTUS	CDS	11154757	11156259	1	-	0	ID=g5016.t1.CDS1;Parent=g5016.t1;
OZ004726.1_Dexiosoma_caninum_genome_assembly,_chromosome:_2	AUGUSTUS	exon	11154757	11156259	.	-	.	ID=g5016.t1.exon1;Parent=g5016.t1;
OZ004726.1_Dexiosoma_caninum_genome_assembly,_chromosome:_2	AUGUSTUS	intron	11156260	11156334	1	-	.	ID=g5016.t1.intron1;Parent=g5016.t1;
OZ004726.1_Dexiosoma_caninum_genome_assembly,_chromosome:_2	AUGUSTUS	CDS	11156335	11156457	1	-	0	ID=g5016.t1.CDS2;Parent=g5016.t1;
OZ004726.1_Dexiosoma_caninum_genome_assembly,_chromosome:_2	AUGUSTUS	exon	11156335	11156457	.	-	.	ID=g5016.t1.exon2;Parent=g5016.t1;
OZ004726.1_Dexiosoma_caninum_genome_assembly,_chromosome:_2	AUGUSTUS	start_codon	11156455	11156457	.	-	0	ID=g5016.t1.start1;Parent=g5016.t1;
OZ004726.1_Dexiosoma_caninum_genome_assembly,_chromosome:_2	AUGUSTUS	gene	11156767	11158491	.	+	.	ID=g5017;
OZ004726.1_Dexiosoma_caninum_genome_assembly,_chromosome:_2	AUGUSTUS	mRNA	11156767	11158491	1	+	.	ID=g5017.t1;Parent=g5017;
OZ004726.1_Dexiosoma_caninum_genome_assembly,_chromosome:_2	AUGUSTUS	start_codon	11156767	11156769	.	+	0	ID=g5017.t1.start1;Parent=g5017.t1;
OZ004726.1_Dexiosoma_caninum_genome_assembly,_chromosome:_2	AUGUSTUS	CDS	11156767	11156889	1	+	0	ID=g5017.t1.CDS1;Parent=g5017.t1;
OZ004726.1_Dexiosoma_caninum_genome_assembly,_chromosome:_2	AUGUSTUS	exon	11156767	11156889	.	+	.	ID=g5017.t1.exon1;Parent=g5017.t1;
OZ004726.1_Dexiosoma_caninum_genome_assembly,_chromosome:_2	AUGUSTUS	intron	11156890	11156952	1	+	.	ID=g5017.t1.intron1;Parent=g5017.t1;
OZ004726.1_Dexiosoma_caninum_genome_assembly,_chromosome:_2	AUGUSTUS	CDS	11156953	11158491	1	+	0	ID=g5017.t1.CDS2;Parent=g5017.t1;
OZ004726.1_Dexiosoma_caninum_genome_assembly,_chromosome:_2	AUGUSTUS	exon	11156953	11158491	.	+	.	ID=g5017.t1.exon2;Parent=g5017.t1;
OZ004726.1_Dexiosoma_caninum_genome_assembly,_chromosome:_2	AUGUSTUS	stop_codon	11158489	11158491	.	+	0	ID=g5017.t1.stop1;Parent=g5017.t1;
OZ004726.1_Dexiosoma_caninum_genome_assembly,_chromosome:_2	AUGUSTUS	gene	11161602	11163326	.	+	.	ID=g5018;
OZ004726.1_Dexiosoma_caninum_genome_assembly,_chromosome:_2	AUGUSTUS	mRNA	11161602	11163326	1	+	.	ID=g5018.t1;Parent=g5018;
OZ004726.1_Dexiosoma_caninum_genome_assembly,_chromosome:_2	AUGUSTUS	start_codon	11161602	11161604	.	+	0	ID=g5018.t1.start1;Parent=g5018.t1;
OZ004726.1_Dexiosoma_caninum_genome_assembly,_chromosome:_2	AUGUSTUS	CDS	11161602	11161724	1	+	0	ID=g5018.t1.CDS1;Parent=g5018.t1;
OZ004726.1_Dexiosoma_caninum_genome_assembly,_chromosome:_2	AUGUSTUS	exon	11161602	11161724	.	+	.	ID=g5018.t1.exon1;Parent=g5018.t1;
OZ004726.1_Dexiosoma_caninum_genome_assembly,_chromosome:_2	AUGUSTUS	intron	11161725	11161787	1	+	.	ID=g5018.t1.intron1;Parent=g5018.t1;
OZ004726.1_Dexiosoma_caninum_genome_assembly,_chromosome:_2	AUGUSTUS	CDS	11161788	11163326	1	+	0	ID=g5018.t1.CDS2;Parent=g5018.t1;
OZ004726.1_Dexiosoma_caninum_genome_assembly,_chromosome:_2	AUGUSTUS	exon	11161788	11163326	.	+	.	ID=g5018.t1.exon2;Parent=g5018.t1;
OZ004726.1_Dexiosoma_caninum_genome_assembly,_chromosome:_2	AUGUSTUS	stop_codon	11163324	11163326	.	+	0	ID=g5018.t1.stop1;Parent=g5018.t1;
OZ004726.1_Dexiosoma_caninum_genome_assembly,_chromosome:_2	AUGUSTUS	gene	11164904	11166179	.	+	.	ID=g5019;
OZ004726.1_Dexiosoma_caninum_genome_assembly,_chromosome:_2	AUGUSTUS	mRNA	11164904	11166179	0.36	+	.	ID=g5019.t1;Parent=g5019;
OZ004726.1_Dexiosoma_caninum_genome_assembly,_chromosome:_2	AUGUSTUS	start_codon	11164904	11164906	.	+	0	ID=g5019.t1.start1;Parent=g5019.t1;
OZ004726.1_Dexiosoma_caninum_genome_assembly,_chromosome:_2	AUGUSTUS	CDS	11164904	11165026	1	+	0	ID=g5019.t1.CDS1;Parent=g5019.t1;
OZ004726.1_Dexiosoma_caninum_genome_assembly,_chromosome:_2	AUGUSTUS	exon	11164904	11165026	.	+	.	ID=g5019.t1.exon1;Parent=g5019.t1;
OZ004726.1_Dexiosoma_caninum_genome_assembly,_chromosome:_2	AUGUSTUS	intron	11165027	11165088	1	+	.	ID=g5019.t1.intron1;Parent=g5019.t1;
OZ004726.1_Dexiosoma_caninum_genome_assembly,_chromosome:_2	AUGUSTUS	CDS	11165089	11165647	0.59	+	0	ID=g5019.t1.CDS2;Parent=g5019.t1;
OZ004726.1_Dexiosoma_caninum_genome_assembly,_chromosome:_2	AUGUSTUS	exon	11165089	11165647	.	+	.	ID=g5019.t1.exon2;Parent=g5019.t1;
OZ004726.1_Dexiosoma_caninum_genome_assembly,_chromosome:_2	AUGUSTUS	intron	11165648	11166171	0.36	+	.	ID=g5019.t1.intron2;Parent=g5019.t1;
OZ004726.1_Dexiosoma_caninum_genome_assembly,_chromosome:_2	AUGUSTUS	CDS	11166172	11166179	0.41	+	2	ID=g5019.t1.CDS3;Parent=g5019.t1;
OZ004726.1_Dexiosoma_caninum_genome_assembly,_chromosome:_2	AUGUSTUS	exon	11166172	11166179	.	+	.	ID=g5019.t1.exon3;Parent=g5019.t1;
OZ004726.1_Dexiosoma_caninum_genome_assembly,_chromosome:_2	AUGUSTUS	stop_codon	11166177	11166179	.	+	0	ID=g5019.t1.stop1;Parent=g5019.t1;
OZ004726.1_Dexiosoma_caninum_genome_assembly,_chromosome:_2	AUGUSTUS	gene	11166797	11168725	.	+	.	ID=g5020;
OZ004726.1_Dexiosoma_caninum_genome_assembly,_chromosome:_2	AUGUSTUS	mRNA	11166797	11168725	1	+	.	ID=g5020.t1;Parent=g5020;
OZ004726.1_Dexiosoma_caninum_genome_assembly,_chromosome:_2	AUGUSTUS	start_codon	11166797	11166799	.	+	0	ID=g5020.t1.start1;Parent=g5020.t1;
OZ004726.1_Dexiosoma_caninum_genome_assembly,_chromosome:_2	AUGUSTUS	CDS	11166797	11166919	1	+	0	ID=g5020.t1.CDS1;Parent=g5020.t1;
OZ004726.1_Dexiosoma_caninum_genome_assembly,_chromosome:_2	AUGUSTUS	exon	11166797	11166919	.	+	.	ID=g5020.t1.exon1;Parent=g5020.t1;
OZ004726.1_Dexiosoma_caninum_genome_assembly,_chromosome:_2	AUGUSTUS	intron	11166920	11166982	1	+	.	ID=g5020.t1.intron1;Parent=g5020.t1;
OZ004726.1_Dexiosoma_caninum_genome_assembly,_chromosome:_2	AUGUSTUS	CDS	11166983	11168725	1	+	0	ID=g5020.t1.CDS2;Parent=g5020.t1;
OZ004726.1_Dexiosoma_caninum_genome_assembly,_chromosome:_2	AUGUSTUS	exon	11166983	11168725	.	+	.	ID=g5020.t1.exon2;Parent=g5020.t1;
OZ004726.1_Dexiosoma_caninum_genome_assembly,_chromosome:_2	AUGUSTUS	stop_codon	11168723	11168725	.	+	0	ID=g5020.t1.stop1;Parent=g5020.t1;
OZ004726.1_Dexiosoma_caninum_genome_assembly,_chromosome:_2	AUGUSTUS	gene	11170345	11172126	.	-	.	ID=g5021;
OZ004726.1_Dexiosoma_caninum_genome_assembly,_chromosome:_2	AUGUSTUS	mRNA	11170345	11172126	1	-	.	ID=g5021.t1;Parent=g5021;
OZ004726.1_Dexiosoma_caninum_genome_assembly,_chromosome:_2	AUGUSTUS	stop_codon	11170345	11170347	.	-	0	ID=g5021.t1.stop1;Parent=g5021.t1;
OZ004726.1_Dexiosoma_caninum_genome_assembly,_chromosome:_2	AUGUSTUS	CDS	11170345	11171949	1	-	0	ID=g5021.t1.CDS1;Parent=g5021.t1;
OZ004726.1_Dexiosoma_caninum_genome_assembly,_chromosome:_2	AUGUSTUS	exon	11170345	11171949	.	-	.	ID=g5021.t1.exon1;Parent=g5021.t1;
OZ004726.1_Dexiosoma_caninum_genome_assembly,_chromosome:_2	AUGUSTUS	intron	11171950	11172003	1	-	.	ID=g5021.t1.intron1;Parent=g5021.t1;
OZ004726.1_Dexiosoma_caninum_genome_assembly,_chromosome:_2	AUGUSTUS	CDS	11172004	11172126	1	-	0	ID=g5021.t1.CDS2;Parent=g5021.t1;
OZ004726.1_Dexiosoma_caninum_genome_assembly,_chromosome:_2	AUGUSTUS	exon	11172004	11172126	.	-	.	ID=g5021.t1.exon2;Parent=g5021.t1;
OZ004726.1_Dexiosoma_caninum_genome_assembly,_chromosome:_2	AUGUSTUS	start_codon	11172124	11172126	.	-	0	ID=g5021.t1.start1;Parent=g5021.t1;
OZ004726.1_Dexiosoma_caninum_genome_assembly,_chromosome:_2	AUGUSTUS	gene	11175125	11176900	.	+	.	ID=g5022;
OZ004726.1_Dexiosoma_caninum_genome_assembly,_chromosome:_2	AUGUSTUS	mRNA	11175125	11176900	1	+	.	ID=g5022.t1;Parent=g5022;
OZ004726.1_Dexiosoma_caninum_genome_assembly,_chromosome:_2	AUGUSTUS	start_codon	11175125	11175127	.	+	0	ID=g5022.t1.start1;Parent=g5022.t1;
OZ004726.1_Dexiosoma_caninum_genome_assembly,_chromosome:_2	AUGUSTUS	CDS	11175125	11175247	1	+	0	ID=g5022.t1.CDS1;Parent=g5022.t1;
OZ004726.1_Dexiosoma_caninum_genome_assembly,_chromosome:_2	AUGUSTUS	exon	11175125	11175247	.	+	.	ID=g5022.t1.exon1;Parent=g5022.t1;
OZ004726.1_Dexiosoma_caninum_genome_assembly,_chromosome:_2	AUGUSTUS	intron	11175248	11175400	1	+	.	ID=g5022.t1.intron1;Parent=g5022.t1;
OZ004726.1_Dexiosoma_caninum_genome_assembly,_chromosome:_2	AUGUSTUS	CDS	11175401	11176900	1	+	0	ID=g5022.t1.CDS2;Parent=g5022.t1;
OZ004726.1_Dexiosoma_caninum_genome_assembly,_chromosome:_2	AUGUSTUS	exon	11175401	11176900	.	+	.	ID=g5022.t1.exon2;Parent=g5022.t1;
OZ004726.1_Dexiosoma_caninum_genome_assembly,_chromosome:_2	AUGUSTUS	stop_codon	11176898	11176900	.	+	0	ID=g5022.t1.stop1;Parent=g5022.t1;
OZ004726.1_Dexiosoma_caninum_genome_assembly,_chromosome:_2	AUGUSTUS	gene	11178212	11179944	.	+	.	ID=g5023;
OZ004726.1_Dexiosoma_caninum_genome_assembly,_chromosome:_2	AUGUSTUS	mRNA	11178212	11179944	1	+	.	ID=g5023.t1;Parent=g5023;
OZ004726.1_Dexiosoma_caninum_genome_assembly,_chromosome:_2	AUGUSTUS	start_codon	11178212	11178214	.	+	0	ID=g5023.t1.start1;Parent=g5023.t1;
OZ004726.1_Dexiosoma_caninum_genome_assembly,_chromosome:_2	AUGUSTUS	CDS	11178212	11178334	1	+	0	ID=g5023.t1.CDS1;Parent=g5023.t1;
OZ004726.1_Dexiosoma_caninum_genome_assembly,_chromosome:_2	AUGUSTUS	exon	11178212	11178334	.	+	.	ID=g5023.t1.exon1;Parent=g5023.t1;
OZ004726.1_Dexiosoma_caninum_genome_assembly,_chromosome:_2	AUGUSTUS	intron	11178335	11178399	1	+	.	ID=g5023.t1.intron1;Parent=g5023.t1;
OZ004726.1_Dexiosoma_caninum_genome_assembly,_chromosome:_2	AUGUSTUS	CDS	11178400	11179944	1	+	0	ID=g5023.t1.CDS2;Parent=g5023.t1;
OZ004726.1_Dexiosoma_caninum_genome_assembly,_chromosome:_2	AUGUSTUS	exon	11178400	11179944	.	+	.	ID=g5023.t1.exon2;Parent=g5023.t1;
OZ004726.1_Dexiosoma_caninum_genome_assembly,_chromosome:_2	AUGUSTUS	stop_codon	11179942	11179944	.	+	0	ID=g5023.t1.stop1;Parent=g5023.t1;
OZ004726.1_Dexiosoma_caninum_genome_assembly,_chromosome:_2	AUGUSTUS	gene	11185359	11187040	.	+	.	ID=g5024;
OZ004726.1_Dexiosoma_caninum_genome_assembly,_chromosome:_2	AUGUSTUS	mRNA	11185359	11187040	1	+	.	ID=g5024.t1;Parent=g5024;
OZ004726.1_Dexiosoma_caninum_genome_assembly,_chromosome:_2	AUGUSTUS	start_codon	11185359	11185361	.	+	0	ID=g5024.t1.start1;Parent=g5024.t1;
OZ004726.1_Dexiosoma_caninum_genome_assembly,_chromosome:_2	AUGUSTUS	CDS	11185359	11185481	1	+	0	ID=g5024.t1.CDS1;Parent=g5024.t1;
OZ004726.1_Dexiosoma_caninum_genome_assembly,_chromosome:_2	AUGUSTUS	exon	11185359	11185481	.	+	.	ID=g5024.t1.exon1;Parent=g5024.t1;
OZ004726.1_Dexiosoma_caninum_genome_assembly,_chromosome:_2	AUGUSTUS	intron	11185482	11185534	1	+	.	ID=g5024.t1.intron1;Parent=g5024.t1;
OZ004726.1_Dexiosoma_caninum_genome_assembly,_chromosome:_2	AUGUSTUS	CDS	11185535	11187040	1	+	0	ID=g5024.t1.CDS2;Parent=g5024.t1;
OZ004726.1_Dexiosoma_caninum_genome_assembly,_chromosome:_2	AUGUSTUS	exon	11185535	11187040	.	+	.	ID=g5024.t1.exon2;Parent=g5024.t1;
OZ004726.1_Dexiosoma_caninum_genome_assembly,_chromosome:_2	AUGUSTUS	stop_codon	11187038	11187040	.	+	0	ID=g5024.t1.stop1;Parent=g5024.t1;
OZ004726.1_Dexiosoma_caninum_genome_assembly,_chromosome:_2	AUGUSTUS	gene	11187984	11190755	.	+	.	ID=g5025;
OZ004726.1_Dexiosoma_caninum_genome_assembly,_chromosome:_2	AUGUSTUS	mRNA	11187984	11190755	1	+	.	ID=g5025.t1;Parent=g5025;
OZ004726.1_Dexiosoma_caninum_genome_assembly,_chromosome:_2	AUGUSTUS	start_codon	11187984	11187986	.	+	0	ID=g5025.t1.start1;Parent=g5025.t1;
OZ004726.1_Dexiosoma_caninum_genome_assembly,_chromosome:_2	AUGUSTUS	CDS	11187984	11188018	1	+	0	ID=g5025.t1.CDS1;Parent=g5025.t1;
OZ004726.1_Dexiosoma_caninum_genome_assembly,_chromosome:_2	AUGUSTUS	exon	11187984	11188018	.	+	.	ID=g5025.t1.exon1;Parent=g5025.t1;
OZ004726.1_Dexiosoma_caninum_genome_assembly,_chromosome:_2	AUGUSTUS	intron	11188019	11189727	1	+	.	ID=g5025.t1.intron1;Parent=g5025.t1;
OZ004726.1_Dexiosoma_caninum_genome_assembly,_chromosome:_2	AUGUSTUS	CDS	11189728	11189947	1	+	1	ID=g5025.t1.CDS2;Parent=g5025.t1;
OZ004726.1_Dexiosoma_caninum_genome_assembly,_chromosome:_2	AUGUSTUS	exon	11189728	11189947	.	+	.	ID=g5025.t1.exon2;Parent=g5025.t1;
OZ004726.1_Dexiosoma_caninum_genome_assembly,_chromosome:_2	AUGUSTUS	intron	11189948	11190010	1	+	.	ID=g5025.t1.intron2;Parent=g5025.t1;
OZ004726.1_Dexiosoma_caninum_genome_assembly,_chromosome:_2	AUGUSTUS	CDS	11190011	11190113	1	+	0	ID=g5025.t1.CDS3;Parent=g5025.t1;
OZ004726.1_Dexiosoma_caninum_genome_assembly,_chromosome:_2	AUGUSTUS	exon	11190011	11190113	.	+	.	ID=g5025.t1.exon3;Parent=g5025.t1;
OZ004726.1_Dexiosoma_caninum_genome_assembly,_chromosome:_2	AUGUSTUS	intron	11190114	11190177	1	+	.	ID=g5025.t1.intron3;Parent=g5025.t1;
OZ004726.1_Dexiosoma_caninum_genome_assembly,_chromosome:_2	AUGUSTUS	CDS	11190178	11190275	1	+	2	ID=g5025.t1.CDS4;Parent=g5025.t1;
OZ004726.1_Dexiosoma_caninum_genome_assembly,_chromosome:_2	AUGUSTUS	exon	11190178	11190275	.	+	.	ID=g5025.t1.exon4;Parent=g5025.t1;
OZ004726.1_Dexiosoma_caninum_genome_assembly,_chromosome:_2	AUGUSTUS	intron	11190276	11190346	1	+	.	ID=g5025.t1.intron4;Parent=g5025.t1;
OZ004726.1_Dexiosoma_caninum_genome_assembly,_chromosome:_2	AUGUSTUS	CDS	11190347	11190571	1	+	0	ID=g5025.t1.CDS5;Parent=g5025.t1;
OZ004726.1_Dexiosoma_caninum_genome_assembly,_chromosome:_2	AUGUSTUS	exon	11190347	11190571	.	+	.	ID=g5025.t1.exon5;Parent=g5025.t1;
OZ004726.1_Dexiosoma_caninum_genome_assembly,_chromosome:_2	AUGUSTUS	intron	11190572	11190629	1	+	.	ID=g5025.t1.intron5;Parent=g5025.t1;
OZ004726.1_Dexiosoma_caninum_genome_assembly,_chromosome:_2	AUGUSTUS	CDS	11190630	11190755	1	+	0	ID=g5025.t1.CDS6;Parent=g5025.t1;
OZ004726.1_Dexiosoma_caninum_genome_assembly,_chromosome:_2	AUGUSTUS	exon	11190630	11190755	.	+	.	ID=g5025.t1.exon6;Parent=g5025.t1;
OZ004726.1_Dexiosoma_caninum_genome_assembly,_chromosome:_2	AUGUSTUS	stop_codon	11190753	11190755	.	+	0	ID=g5025.t1.stop1;Parent=g5025.t1;
OZ004726.1_Dexiosoma_caninum_genome_assembly,_chromosome:_2	AUGUSTUS	gene	11193110	11196576	.	+	.	ID=g5026;
OZ004726.1_Dexiosoma_caninum_genome_assembly,_chromosome:_2	AUGUSTUS	mRNA	11193110	11196576	1	+	.	ID=g5026.t1;Parent=g5026;
OZ004726.1_Dexiosoma_caninum_genome_assembly,_chromosome:_2	AUGUSTUS	start_codon	11193110	11193112	.	+	0	ID=g5026.t1.start1;Parent=g5026.t1;
OZ004726.1_Dexiosoma_caninum_genome_assembly,_chromosome:_2	AUGUSTUS	CDS	11193110	11193122	1	+	0	ID=g5026.t1.CDS1;Parent=g5026.t1;
OZ004726.1_Dexiosoma_caninum_genome_assembly,_chromosome:_2	AUGUSTUS	exon	11193110	11193122	.	+	.	ID=g5026.t1.exon1;Parent=g5026.t1;
OZ004726.1_Dexiosoma_caninum_genome_assembly,_chromosome:_2	AUGUSTUS	intron	11193123	11193199	1	+	.	ID=g5026.t1.intron1;Parent=g5026.t1;
OZ004726.1_Dexiosoma_caninum_genome_assembly,_chromosome:_2	AUGUSTUS	CDS	11193200	11193403	1	+	2	ID=g5026.t1.CDS2;Parent=g5026.t1;
OZ004726.1_Dexiosoma_caninum_genome_assembly,_chromosome:_2	AUGUSTUS	exon	11193200	11193403	.	+	.	ID=g5026.t1.exon2;Parent=g5026.t1;
OZ004726.1_Dexiosoma_caninum_genome_assembly,_chromosome:_2	AUGUSTUS	intron	11193404	11193469	1	+	.	ID=g5026.t1.intron2;Parent=g5026.t1;
OZ004726.1_Dexiosoma_caninum_genome_assembly,_chromosome:_2	AUGUSTUS	CDS	11193470	11193614	1	+	2	ID=g5026.t1.CDS3;Parent=g5026.t1;
OZ004726.1_Dexiosoma_caninum_genome_assembly,_chromosome:_2	AUGUSTUS	exon	11193470	11193614	.	+	.	ID=g5026.t1.exon3;Parent=g5026.t1;
OZ004726.1_Dexiosoma_caninum_genome_assembly,_chromosome:_2	AUGUSTUS	intron	11193615	11195297	1	+	.	ID=g5026.t1.intron3;Parent=g5026.t1;
OZ004726.1_Dexiosoma_caninum_genome_assembly,_chromosome:_2	AUGUSTUS	CDS	11195298	11195410	1	+	1	ID=g5026.t1.CDS4;Parent=g5026.t1;
OZ004726.1_Dexiosoma_caninum_genome_assembly,_chromosome:_2	AUGUSTUS	exon	11195298	11195410	.	+	.	ID=g5026.t1.exon4;Parent=g5026.t1;
OZ004726.1_Dexiosoma_caninum_genome_assembly,_chromosome:_2	AUGUSTUS	intron	11195411	11195468	1	+	.	ID=g5026.t1.intron4;Parent=g5026.t1;
OZ004726.1_Dexiosoma_caninum_genome_assembly,_chromosome:_2	AUGUSTUS	CDS	11195469	11195594	1	+	2	ID=g5026.t1.CDS5;Parent=g5026.t1;
OZ004726.1_Dexiosoma_caninum_genome_assembly,_chromosome:_2	AUGUSTUS	exon	11195469	11195594	.	+	.	ID=g5026.t1.exon5;Parent=g5026.t1;
OZ004726.1_Dexiosoma_caninum_genome_assembly,_chromosome:_2	AUGUSTUS	intron	11195595	11195899	1	+	.	ID=g5026.t1.intron5;Parent=g5026.t1;
OZ004726.1_Dexiosoma_caninum_genome_assembly,_chromosome:_2	AUGUSTUS	CDS	11195900	11196576	1	+	2	ID=g5026.t1.CDS6;Parent=g5026.t1;
OZ004726.1_Dexiosoma_caninum_genome_assembly,_chromosome:_2	AUGUSTUS	exon	11195900	11196576	.	+	.	ID=g5026.t1.exon6;Parent=g5026.t1;
OZ004726.1_Dexiosoma_caninum_genome_assembly,_chromosome:_2	AUGUSTUS	stop_codon	11196574	11196576	.	+	0	ID=g5026.t1.stop1;Parent=g5026.t1;
OZ004726.1_Dexiosoma_caninum_genome_assembly,_chromosome:_2	AUGUSTUS	gene	11200324	11201516	.	-	.	ID=g5027;
OZ004726.1_Dexiosoma_caninum_genome_assembly,_chromosome:_2	AUGUSTUS	mRNA	11200324	11201516	1	-	.	ID=g5027.t1;Parent=g5027;
OZ004726.1_Dexiosoma_caninum_genome_assembly,_chromosome:_2	AUGUSTUS	stop_codon	11200324	11200326	.	-	0	ID=g5027.t1.stop1;Parent=g5027.t1;
OZ004726.1_Dexiosoma_caninum_genome_assembly,_chromosome:_2	AUGUSTUS	CDS	11200324	11200986	1	-	0	ID=g5027.t1.CDS1;Parent=g5027.t1;
OZ004726.1_Dexiosoma_caninum_genome_assembly,_chromosome:_2	AUGUSTUS	exon	11200324	11200986	.	-	.	ID=g5027.t1.exon1;Parent=g5027.t1;
OZ004726.1_Dexiosoma_caninum_genome_assembly,_chromosome:_2	AUGUSTUS	intron	11200987	11201054	1	-	.	ID=g5027.t1.intron1;Parent=g5027.t1;
OZ004726.1_Dexiosoma_caninum_genome_assembly,_chromosome:_2	AUGUSTUS	CDS	11201055	11201516	1	-	0	ID=g5027.t1.CDS2;Parent=g5027.t1;
OZ004726.1_Dexiosoma_caninum_genome_assembly,_chromosome:_2	AUGUSTUS	exon	11201055	11201516	.	-	.	ID=g5027.t1.exon2;Parent=g5027.t1;
OZ004726.1_Dexiosoma_caninum_genome_assembly,_chromosome:_2	AUGUSTUS	start_codon	11201514	11201516	.	-	0	ID=g5027.t1.start1;Parent=g5027.t1;
OZ004726.1_Dexiosoma_caninum_genome_assembly,_chromosome:_2	AUGUSTUS	gene	11266070	11278009	.	-	.	ID=g5028;
OZ004726.1_Dexiosoma_caninum_genome_assembly,_chromosome:_2	AUGUSTUS	mRNA	11266070	11278009	0.93	-	.	ID=g5028.t1;Parent=g5028;
OZ004726.1_Dexiosoma_caninum_genome_assembly,_chromosome:_2	AUGUSTUS	stop_codon	11266070	11266072	.	-	0	ID=g5028.t1.stop1;Parent=g5028.t1;
OZ004726.1_Dexiosoma_caninum_genome_assembly,_chromosome:_2	AUGUSTUS	CDS	11266070	11266525	1	-	0	ID=g5028.t1.CDS1;Parent=g5028.t1;
OZ004726.1_Dexiosoma_caninum_genome_assembly,_chromosome:_2	AUGUSTUS	exon	11266070	11266525	.	-	.	ID=g5028.t1.exon1;Parent=g5028.t1;
OZ004726.1_Dexiosoma_caninum_genome_assembly,_chromosome:_2	AUGUSTUS	intron	11266526	11277805	0.98	-	.	ID=g5028.t1.intron1;Parent=g5028.t1;
OZ004726.1_Dexiosoma_caninum_genome_assembly,_chromosome:_2	AUGUSTUS	CDS	11277806	11278009	0.95	-	0	ID=g5028.t1.CDS2;Parent=g5028.t1;
OZ004726.1_Dexiosoma_caninum_genome_assembly,_chromosome:_2	AUGUSTUS	exon	11277806	11278009	.	-	.	ID=g5028.t1.exon2;Parent=g5028.t1;
OZ004726.1_Dexiosoma_caninum_genome_assembly,_chromosome:_2	AUGUSTUS	start_codon	11278007	11278009	.	-	0	ID=g5028.t1.start1;Parent=g5028.t1;
OZ004726.1_Dexiosoma_caninum_genome_assembly,_chromosome:_2	AUGUSTUS	gene	11281542	11282043	.	-	.	ID=g5029;
OZ004726.1_Dexiosoma_caninum_genome_assembly,_chromosome:_2	AUGUSTUS	mRNA	11281542	11282043	0.88	-	.	ID=g5029.t1;Parent=g5029;
OZ004726.1_Dexiosoma_caninum_genome_assembly,_chromosome:_2	AUGUSTUS	stop_codon	11281542	11281544	.	-	0	ID=g5029.t1.stop1;Parent=g5029.t1;
OZ004726.1_Dexiosoma_caninum_genome_assembly,_chromosome:_2	AUGUSTUS	CDS	11281542	11281606	0.88	-	2	ID=g5029.t1.CDS1;Parent=g5029.t1;
OZ004726.1_Dexiosoma_caninum_genome_assembly,_chromosome:_2	AUGUSTUS	exon	11281542	11281606	.	-	.	ID=g5029.t1.exon1;Parent=g5029.t1;
OZ004726.1_Dexiosoma_caninum_genome_assembly,_chromosome:_2	AUGUSTUS	intron	11281607	11281685	0.88	-	.	ID=g5029.t1.intron1;Parent=g5029.t1;
OZ004726.1_Dexiosoma_caninum_genome_assembly,_chromosome:_2	AUGUSTUS	CDS	11281686	11282043	0.89	-	0	ID=g5029.t1.CDS2;Parent=g5029.t1;
OZ004726.1_Dexiosoma_caninum_genome_assembly,_chromosome:_2	AUGUSTUS	exon	11281686	11282043	.	-	.	ID=g5029.t1.exon2;Parent=g5029.t1;
OZ004726.1_Dexiosoma_caninum_genome_assembly,_chromosome:_2	AUGUSTUS	start_codon	11282041	11282043	.	-	0	ID=g5029.t1.start1;Parent=g5029.t1;
OZ004726.1_Dexiosoma_caninum_genome_assembly,_chromosome:_2	AUGUSTUS	gene	11284397	11287440	.	-	.	ID=g5030;
OZ004726.1_Dexiosoma_caninum_genome_assembly,_chromosome:_2	AUGUSTUS	mRNA	11284397	11287440	1	-	.	ID=g5030.t1;Parent=g5030;
OZ004726.1_Dexiosoma_caninum_genome_assembly,_chromosome:_2	AUGUSTUS	stop_codon	11284397	11284399	.	-	0	ID=g5030.t1.stop1;Parent=g5030.t1;
OZ004726.1_Dexiosoma_caninum_genome_assembly,_chromosome:_2	AUGUSTUS	CDS	11284397	11284507	1	-	0	ID=g5030.t1.CDS1;Parent=g5030.t1;
OZ004726.1_Dexiosoma_caninum_genome_assembly,_chromosome:_2	AUGUSTUS	exon	11284397	11284507	.	-	.	ID=g5030.t1.exon1;Parent=g5030.t1;
OZ004726.1_Dexiosoma_caninum_genome_assembly,_chromosome:_2	AUGUSTUS	intron	11284508	11287089	1	-	.	ID=g5030.t1.intron1;Parent=g5030.t1;
OZ004726.1_Dexiosoma_caninum_genome_assembly,_chromosome:_2	AUGUSTUS	CDS	11287090	11287440	1	-	0	ID=g5030.t1.CDS2;Parent=g5030.t1;
OZ004726.1_Dexiosoma_caninum_genome_assembly,_chromosome:_2	AUGUSTUS	exon	11287090	11287440	.	-	.	ID=g5030.t1.exon2;Parent=g5030.t1;
OZ004726.1_Dexiosoma_caninum_genome_assembly,_chromosome:_2	AUGUSTUS	start_codon	11287438	11287440	.	-	0	ID=g5030.t1.start1;Parent=g5030.t1;
OZ004726.1_Dexiosoma_caninum_genome_assembly,_chromosome:_2	AUGUSTUS	gene	11333341	11333727	.	+	.	ID=g5031;
OZ004726.1_Dexiosoma_caninum_genome_assembly,_chromosome:_2	AUGUSTUS	mRNA	11333341	11333727	0.39	+	.	ID=g5031.t1;Parent=g5031;
OZ004726.1_Dexiosoma_caninum_genome_assembly,_chromosome:_2	AUGUSTUS	start_codon	11333341	11333343	.	+	0	ID=g5031.t1.start1;Parent=g5031.t1;
OZ004726.1_Dexiosoma_caninum_genome_assembly,_chromosome:_2	AUGUSTUS	CDS	11333341	11333727	0.39	+	0	ID=g5031.t1.CDS1;Parent=g5031.t1;
OZ004726.1_Dexiosoma_caninum_genome_assembly,_chromosome:_2	AUGUSTUS	exon	11333341	11333727	.	+	.	ID=g5031.t1.exon1;Parent=g5031.t1;
OZ004726.1_Dexiosoma_caninum_genome_assembly,_chromosome:_2	AUGUSTUS	stop_codon	11333725	11333727	.	+	0	ID=g5031.t1.stop1;Parent=g5031.t1;
OZ004726.1_Dexiosoma_caninum_genome_assembly,_chromosome:_2	AUGUSTUS	gene	11376056	11377080	.	+	.	ID=g5032;
OZ004726.1_Dexiosoma_caninum_genome_assembly,_chromosome:_2	AUGUSTUS	mRNA	11376056	11377080	1	+	.	ID=g5032.t1;Parent=g5032;
OZ004726.1_Dexiosoma_caninum_genome_assembly,_chromosome:_2	AUGUSTUS	start_codon	11376056	11376058	.	+	0	ID=g5032.t1.start1;Parent=g5032.t1;
OZ004726.1_Dexiosoma_caninum_genome_assembly,_chromosome:_2	AUGUSTUS	CDS	11376056	11376882	1	+	0	ID=g5032.t1.CDS1;Parent=g5032.t1;
OZ004726.1_Dexiosoma_caninum_genome_assembly,_chromosome:_2	AUGUSTUS	exon	11376056	11376882	.	+	.	ID=g5032.t1.exon1;Parent=g5032.t1;
OZ004726.1_Dexiosoma_caninum_genome_assembly,_chromosome:_2	AUGUSTUS	intron	11376883	11376938	1	+	.	ID=g5032.t1.intron1;Parent=g5032.t1;
OZ004726.1_Dexiosoma_caninum_genome_assembly,_chromosome:_2	AUGUSTUS	CDS	11376939	11377080	1	+	1	ID=g5032.t1.CDS2;Parent=g5032.t1;
OZ004726.1_Dexiosoma_caninum_genome_assembly,_chromosome:_2	AUGUSTUS	exon	11376939	11377080	.	+	.	ID=g5032.t1.exon2;Parent=g5032.t1;
OZ004726.1_Dexiosoma_caninum_genome_assembly,_chromosome:_2	AUGUSTUS	stop_codon	11377078	11377080	.	+	0	ID=g5032.t1.stop1;Parent=g5032.t1;
OZ004726.1_Dexiosoma_caninum_genome_assembly,_chromosome:_2	AUGUSTUS	gene	11386191	11390592	.	+	.	ID=g5033;
OZ004726.1_Dexiosoma_caninum_genome_assembly,_chromosome:_2	AUGUSTUS	mRNA	11386191	11390592	0.88	+	.	ID=g5033.t1;Parent=g5033;
OZ004726.1_Dexiosoma_caninum_genome_assembly,_chromosome:_2	AUGUSTUS	start_codon	11386191	11386193	.	+	0	ID=g5033.t1.start1;Parent=g5033.t1;
OZ004726.1_Dexiosoma_caninum_genome_assembly,_chromosome:_2	AUGUSTUS	CDS	11386191	11390155	1	+	0	ID=g5033.t1.CDS1;Parent=g5033.t1;
OZ004726.1_Dexiosoma_caninum_genome_assembly,_chromosome:_2	AUGUSTUS	exon	11386191	11390155	.	+	.	ID=g5033.t1.exon1;Parent=g5033.t1;
OZ004726.1_Dexiosoma_caninum_genome_assembly,_chromosome:_2	AUGUSTUS	intron	11390156	11390243	1	+	.	ID=g5033.t1.intron1;Parent=g5033.t1;
OZ004726.1_Dexiosoma_caninum_genome_assembly,_chromosome:_2	AUGUSTUS	CDS	11390244	11390592	0.88	+	1	ID=g5033.t1.CDS2;Parent=g5033.t1;
OZ004726.1_Dexiosoma_caninum_genome_assembly,_chromosome:_2	AUGUSTUS	exon	11390244	11390592	.	+	.	ID=g5033.t1.exon2;Parent=g5033.t1;
OZ004726.1_Dexiosoma_caninum_genome_assembly,_chromosome:_2	AUGUSTUS	stop_codon	11390590	11390592	.	+	0	ID=g5033.t1.stop1;Parent=g5033.t1;
OZ004726.1_Dexiosoma_caninum_genome_assembly,_chromosome:_2	AUGUSTUS	gene	11390684	11390893	.	+	.	ID=g5034;
OZ004726.1_Dexiosoma_caninum_genome_assembly,_chromosome:_2	AUGUSTUS	mRNA	11390684	11390893	0.47	+	.	ID=g5034.t1;Parent=g5034;
OZ004726.1_Dexiosoma_caninum_genome_assembly,_chromosome:_2	AUGUSTUS	start_codon	11390684	11390686	.	+	0	ID=g5034.t1.start1;Parent=g5034.t1;
OZ004726.1_Dexiosoma_caninum_genome_assembly,_chromosome:_2	AUGUSTUS	CDS	11390684	11390893	0.47	+	0	ID=g5034.t1.CDS1;Parent=g5034.t1;
OZ004726.1_Dexiosoma_caninum_genome_assembly,_chromosome:_2	AUGUSTUS	exon	11390684	11390893	.	+	.	ID=g5034.t1.exon1;Parent=g5034.t1;
OZ004726.1_Dexiosoma_caninum_genome_assembly,_chromosome:_2	AUGUSTUS	stop_codon	11390891	11390893	.	+	0	ID=g5034.t1.stop1;Parent=g5034.t1;
OZ004726.1_Dexiosoma_caninum_genome_assembly,_chromosome:_2	AUGUSTUS	gene	11398039	11401846	.	-	.	ID=g5035;
OZ004726.1_Dexiosoma_caninum_genome_assembly,_chromosome:_2	AUGUSTUS	mRNA	11398039	11401846	1	-	.	ID=g5035.t1;Parent=g5035;
OZ004726.1_Dexiosoma_caninum_genome_assembly,_chromosome:_2	AUGUSTUS	stop_codon	11398039	11398041	.	-	0	ID=g5035.t1.stop1;Parent=g5035.t1;
OZ004726.1_Dexiosoma_caninum_genome_assembly,_chromosome:_2	AUGUSTUS	CDS	11398039	11399473	1	-	1	ID=g5035.t1.CDS1;Parent=g5035.t1;
OZ004726.1_Dexiosoma_caninum_genome_assembly,_chromosome:_2	AUGUSTUS	exon	11398039	11399473	.	-	.	ID=g5035.t1.exon1;Parent=g5035.t1;
OZ004726.1_Dexiosoma_caninum_genome_assembly,_chromosome:_2	AUGUSTUS	intron	11399474	11401319	1	-	.	ID=g5035.t1.intron1;Parent=g5035.t1;
OZ004726.1_Dexiosoma_caninum_genome_assembly,_chromosome:_2	AUGUSTUS	CDS	11401320	11401846	1	-	0	ID=g5035.t1.CDS2;Parent=g5035.t1;
OZ004726.1_Dexiosoma_caninum_genome_assembly,_chromosome:_2	AUGUSTUS	exon	11401320	11401846	.	-	.	ID=g5035.t1.exon2;Parent=g5035.t1;
OZ004726.1_Dexiosoma_caninum_genome_assembly,_chromosome:_2	AUGUSTUS	start_codon	11401844	11401846	.	-	0	ID=g5035.t1.start1;Parent=g5035.t1;
OZ004726.1_Dexiosoma_caninum_genome_assembly,_chromosome:_2	AUGUSTUS	gene	11438894	11444972	.	+	.	ID=g5036;
OZ004726.1_Dexiosoma_caninum_genome_assembly,_chromosome:_2	AUGUSTUS	mRNA	11438894	11444972	0.95	+	.	ID=g5036.t1;Parent=g5036;
OZ004726.1_Dexiosoma_caninum_genome_assembly,_chromosome:_2	AUGUSTUS	start_codon	11438894	11438896	.	+	0	ID=g5036.t1.start1;Parent=g5036.t1;
OZ004726.1_Dexiosoma_caninum_genome_assembly,_chromosome:_2	AUGUSTUS	CDS	11438894	11438939	1	+	0	ID=g5036.t1.CDS1;Parent=g5036.t1;
OZ004726.1_Dexiosoma_caninum_genome_assembly,_chromosome:_2	AUGUSTUS	exon	11438894	11438939	.	+	.	ID=g5036.t1.exon1;Parent=g5036.t1;
OZ004726.1_Dexiosoma_caninum_genome_assembly,_chromosome:_2	AUGUSTUS	intron	11438940	11439270	1	+	.	ID=g5036.t1.intron1;Parent=g5036.t1;
OZ004726.1_Dexiosoma_caninum_genome_assembly,_chromosome:_2	AUGUSTUS	CDS	11439271	11442106	0.95	+	2	ID=g5036.t1.CDS2;Parent=g5036.t1;
OZ004726.1_Dexiosoma_caninum_genome_assembly,_chromosome:_2	AUGUSTUS	exon	11439271	11442106	.	+	.	ID=g5036.t1.exon2;Parent=g5036.t1;
OZ004726.1_Dexiosoma_caninum_genome_assembly,_chromosome:_2	AUGUSTUS	intron	11442107	11442168	1	+	.	ID=g5036.t1.intron2;Parent=g5036.t1;
OZ004726.1_Dexiosoma_caninum_genome_assembly,_chromosome:_2	AUGUSTUS	CDS	11442169	11442308	1	+	1	ID=g5036.t1.CDS3;Parent=g5036.t1;
OZ004726.1_Dexiosoma_caninum_genome_assembly,_chromosome:_2	AUGUSTUS	exon	11442169	11442308	.	+	.	ID=g5036.t1.exon3;Parent=g5036.t1;
OZ004726.1_Dexiosoma_caninum_genome_assembly,_chromosome:_2	AUGUSTUS	intron	11442309	11442388	1	+	.	ID=g5036.t1.intron3;Parent=g5036.t1;
OZ004726.1_Dexiosoma_caninum_genome_assembly,_chromosome:_2	AUGUSTUS	CDS	11442389	11443088	1	+	2	ID=g5036.t1.CDS4;Parent=g5036.t1;
OZ004726.1_Dexiosoma_caninum_genome_assembly,_chromosome:_2	AUGUSTUS	exon	11442389	11443088	.	+	.	ID=g5036.t1.exon4;Parent=g5036.t1;
OZ004726.1_Dexiosoma_caninum_genome_assembly,_chromosome:_2	AUGUSTUS	intron	11443089	11443305	1	+	.	ID=g5036.t1.intron4;Parent=g5036.t1;
OZ004726.1_Dexiosoma_caninum_genome_assembly,_chromosome:_2	AUGUSTUS	CDS	11443306	11443456	1	+	1	ID=g5036.t1.CDS5;Parent=g5036.t1;
OZ004726.1_Dexiosoma_caninum_genome_assembly,_chromosome:_2	AUGUSTUS	exon	11443306	11443456	.	+	.	ID=g5036.t1.exon5;Parent=g5036.t1;
OZ004726.1_Dexiosoma_caninum_genome_assembly,_chromosome:_2	AUGUSTUS	intron	11443457	11443544	1	+	.	ID=g5036.t1.intron5;Parent=g5036.t1;
OZ004726.1_Dexiosoma_caninum_genome_assembly,_chromosome:_2	AUGUSTUS	CDS	11443545	11444972	1	+	0	ID=g5036.t1.CDS6;Parent=g5036.t1;
OZ004726.1_Dexiosoma_caninum_genome_assembly,_chromosome:_2	AUGUSTUS	exon	11443545	11444972	.	+	.	ID=g5036.t1.exon6;Parent=g5036.t1;
OZ004726.1_Dexiosoma_caninum_genome_assembly,_chromosome:_2	AUGUSTUS	stop_codon	11444970	11444972	.	+	0	ID=g5036.t1.stop1;Parent=g5036.t1;
OZ004726.1_Dexiosoma_caninum_genome_assembly,_chromosome:_2	AUGUSTUS	gene	11452096	11454059	.	+	.	ID=g5037;
OZ004726.1_Dexiosoma_caninum_genome_assembly,_chromosome:_2	AUGUSTUS	mRNA	11452096	11454059	1	+	.	ID=g5037.t1;Parent=g5037;
OZ004726.1_Dexiosoma_caninum_genome_assembly,_chromosome:_2	AUGUSTUS	start_codon	11452096	11452098	.	+	0	ID=g5037.t1.start1;Parent=g5037.t1;
OZ004726.1_Dexiosoma_caninum_genome_assembly,_chromosome:_2	AUGUSTUS	CDS	11452096	11452167	1	+	0	ID=g5037.t1.CDS1;Parent=g5037.t1;
OZ004726.1_Dexiosoma_caninum_genome_assembly,_chromosome:_2	AUGUSTUS	exon	11452096	11452167	.	+	.	ID=g5037.t1.exon1;Parent=g5037.t1;
OZ004726.1_Dexiosoma_caninum_genome_assembly,_chromosome:_2	AUGUSTUS	intron	11452168	11452237	1	+	.	ID=g5037.t1.intron1;Parent=g5037.t1;
OZ004726.1_Dexiosoma_caninum_genome_assembly,_chromosome:_2	AUGUSTUS	CDS	11452238	11452733	1	+	0	ID=g5037.t1.CDS2;Parent=g5037.t1;
OZ004726.1_Dexiosoma_caninum_genome_assembly,_chromosome:_2	AUGUSTUS	exon	11452238	11452733	.	+	.	ID=g5037.t1.exon2;Parent=g5037.t1;
OZ004726.1_Dexiosoma_caninum_genome_assembly,_chromosome:_2	AUGUSTUS	intron	11452734	11452796	1	+	.	ID=g5037.t1.intron2;Parent=g5037.t1;
OZ004726.1_Dexiosoma_caninum_genome_assembly,_chromosome:_2	AUGUSTUS	CDS	11452797	11453455	1	+	2	ID=g5037.t1.CDS3;Parent=g5037.t1;
OZ004726.1_Dexiosoma_caninum_genome_assembly,_chromosome:_2	AUGUSTUS	exon	11452797	11453455	.	+	.	ID=g5037.t1.exon3;Parent=g5037.t1;
OZ004726.1_Dexiosoma_caninum_genome_assembly,_chromosome:_2	AUGUSTUS	intron	11453456	11453522	1	+	.	ID=g5037.t1.intron3;Parent=g5037.t1;
OZ004726.1_Dexiosoma_caninum_genome_assembly,_chromosome:_2	AUGUSTUS	CDS	11453523	11454059	1	+	0	ID=g5037.t1.CDS4;Parent=g5037.t1;
OZ004726.1_Dexiosoma_caninum_genome_assembly,_chromosome:_2	AUGUSTUS	exon	11453523	11454059	.	+	.	ID=g5037.t1.exon4;Parent=g5037.t1;
OZ004726.1_Dexiosoma_caninum_genome_assembly,_chromosome:_2	AUGUSTUS	stop_codon	11454057	11454059	.	+	0	ID=g5037.t1.stop1;Parent=g5037.t1;
OZ004726.1_Dexiosoma_caninum_genome_assembly,_chromosome:_2	AUGUSTUS	gene	11454421	11454783	.	-	.	ID=g5038;
OZ004726.1_Dexiosoma_caninum_genome_assembly,_chromosome:_2	AUGUSTUS	mRNA	11454421	11454783	1	-	.	ID=g5038.t1;Parent=g5038;
OZ004726.1_Dexiosoma_caninum_genome_assembly,_chromosome:_2	AUGUSTUS	stop_codon	11454421	11454423	.	-	0	ID=g5038.t1.stop1;Parent=g5038.t1;
OZ004726.1_Dexiosoma_caninum_genome_assembly,_chromosome:_2	AUGUSTUS	CDS	11454421	11454783	1	-	0	ID=g5038.t1.CDS1;Parent=g5038.t1;
OZ004726.1_Dexiosoma_caninum_genome_assembly,_chromosome:_2	AUGUSTUS	exon	11454421	11454783	.	-	.	ID=g5038.t1.exon1;Parent=g5038.t1;
OZ004726.1_Dexiosoma_caninum_genome_assembly,_chromosome:_2	AUGUSTUS	start_codon	11454781	11454783	.	-	0	ID=g5038.t1.start1;Parent=g5038.t1;
OZ004726.1_Dexiosoma_caninum_genome_assembly,_chromosome:_2	AUGUSTUS	gene	11478512	11499780	.	-	.	ID=g5039;
OZ004726.1_Dexiosoma_caninum_genome_assembly,_chromosome:_2	AUGUSTUS	mRNA	11478512	11499780	0.95	-	.	ID=g5039.t1;Parent=g5039;
OZ004726.1_Dexiosoma_caninum_genome_assembly,_chromosome:_2	AUGUSTUS	stop_codon	11478512	11478514	.	-	0	ID=g5039.t1.stop1;Parent=g5039.t1;
OZ004726.1_Dexiosoma_caninum_genome_assembly,_chromosome:_2	AUGUSTUS	CDS	11478512	11479800	1	-	2	ID=g5039.t1.CDS1;Parent=g5039.t1;
OZ004726.1_Dexiosoma_caninum_genome_assembly,_chromosome:_2	AUGUSTUS	exon	11478512	11479800	.	-	.	ID=g5039.t1.exon1;Parent=g5039.t1;
OZ004726.1_Dexiosoma_caninum_genome_assembly,_chromosome:_2	AUGUSTUS	intron	11479801	11480873	1	-	.	ID=g5039.t1.intron1;Parent=g5039.t1;
OZ004726.1_Dexiosoma_caninum_genome_assembly,_chromosome:_2	AUGUSTUS	CDS	11480874	11481481	1	-	1	ID=g5039.t1.CDS2;Parent=g5039.t1;
OZ004726.1_Dexiosoma_caninum_genome_assembly,_chromosome:_2	AUGUSTUS	exon	11480874	11481481	.	-	.	ID=g5039.t1.exon2;Parent=g5039.t1;
OZ004726.1_Dexiosoma_caninum_genome_assembly,_chromosome:_2	AUGUSTUS	intron	11481482	11484391	1	-	.	ID=g5039.t1.intron2;Parent=g5039.t1;
OZ004726.1_Dexiosoma_caninum_genome_assembly,_chromosome:_2	AUGUSTUS	CDS	11484392	11484579	1	-	0	ID=g5039.t1.CDS3;Parent=g5039.t1;
OZ004726.1_Dexiosoma_caninum_genome_assembly,_chromosome:_2	AUGUSTUS	exon	11484392	11484579	.	-	.	ID=g5039.t1.exon3;Parent=g5039.t1;
OZ004726.1_Dexiosoma_caninum_genome_assembly,_chromosome:_2	AUGUSTUS	intron	11484580	11488827	1	-	.	ID=g5039.t1.intron3;Parent=g5039.t1;
OZ004726.1_Dexiosoma_caninum_genome_assembly,_chromosome:_2	AUGUSTUS	CDS	11488828	11488935	0.97	-	0	ID=g5039.t1.CDS4;Parent=g5039.t1;
OZ004726.1_Dexiosoma_caninum_genome_assembly,_chromosome:_2	AUGUSTUS	exon	11488828	11488935	.	-	.	ID=g5039.t1.exon4;Parent=g5039.t1;
OZ004726.1_Dexiosoma_caninum_genome_assembly,_chromosome:_2	AUGUSTUS	intron	11488936	11499744	0.95	-	.	ID=g5039.t1.intron4;Parent=g5039.t1;
OZ004726.1_Dexiosoma_caninum_genome_assembly,_chromosome:_2	AUGUSTUS	CDS	11499745	11499780	0.95	-	0	ID=g5039.t1.CDS5;Parent=g5039.t1;
OZ004726.1_Dexiosoma_caninum_genome_assembly,_chromosome:_2	AUGUSTUS	exon	11499745	11499780	.	-	.	ID=g5039.t1.exon5;Parent=g5039.t1;
OZ004726.1_Dexiosoma_caninum_genome_assembly,_chromosome:_2	AUGUSTUS	start_codon	11499778	11499780	.	-	0	ID=g5039.t1.start1;Parent=g5039.t1;
OZ004726.1_Dexiosoma_caninum_genome_assembly,_chromosome:_2	AUGUSTUS	gene	11515486	11522186	.	-	.	ID=g5040;
OZ004726.1_Dexiosoma_caninum_genome_assembly,_chromosome:_2	AUGUSTUS	mRNA	11515486	11522186	0.92	-	.	ID=g5040.t1;Parent=g5040;
OZ004726.1_Dexiosoma_caninum_genome_assembly,_chromosome:_2	AUGUSTUS	stop_codon	11515486	11515488	.	-	0	ID=g5040.t1.stop1;Parent=g5040.t1;
OZ004726.1_Dexiosoma_caninum_genome_assembly,_chromosome:_2	AUGUSTUS	CDS	11515486	11515787	1	-	2	ID=g5040.t1.CDS1;Parent=g5040.t1;
OZ004726.1_Dexiosoma_caninum_genome_assembly,_chromosome:_2	AUGUSTUS	exon	11515486	11515787	.	-	.	ID=g5040.t1.exon1;Parent=g5040.t1;
OZ004726.1_Dexiosoma_caninum_genome_assembly,_chromosome:_2	AUGUSTUS	intron	11515788	11519327	1	-	.	ID=g5040.t1.intron1;Parent=g5040.t1;
OZ004726.1_Dexiosoma_caninum_genome_assembly,_chromosome:_2	AUGUSTUS	CDS	11519328	11519446	1	-	1	ID=g5040.t1.CDS2;Parent=g5040.t1;
OZ004726.1_Dexiosoma_caninum_genome_assembly,_chromosome:_2	AUGUSTUS	exon	11519328	11519446	.	-	.	ID=g5040.t1.exon2;Parent=g5040.t1;
OZ004726.1_Dexiosoma_caninum_genome_assembly,_chromosome:_2	AUGUSTUS	intron	11519447	11521138	1	-	.	ID=g5040.t1.intron2;Parent=g5040.t1;
OZ004726.1_Dexiosoma_caninum_genome_assembly,_chromosome:_2	AUGUSTUS	CDS	11521139	11521335	0.93	-	0	ID=g5040.t1.CDS3;Parent=g5040.t1;
OZ004726.1_Dexiosoma_caninum_genome_assembly,_chromosome:_2	AUGUSTUS	exon	11521139	11521335	.	-	.	ID=g5040.t1.exon3;Parent=g5040.t1;
OZ004726.1_Dexiosoma_caninum_genome_assembly,_chromosome:_2	AUGUSTUS	intron	11521336	11522165	0.92	-	.	ID=g5040.t1.intron3;Parent=g5040.t1;
OZ004726.1_Dexiosoma_caninum_genome_assembly,_chromosome:_2	AUGUSTUS	CDS	11522166	11522186	0.92	-	0	ID=g5040.t1.CDS4;Parent=g5040.t1;
OZ004726.1_Dexiosoma_caninum_genome_assembly,_chromosome:_2	AUGUSTUS	exon	11522166	11522186	.	-	.	ID=g5040.t1.exon4;Parent=g5040.t1;
OZ004726.1_Dexiosoma_caninum_genome_assembly,_chromosome:_2	AUGUSTUS	start_codon	11522184	11522186	.	-	0	ID=g5040.t1.start1;Parent=g5040.t1;
OZ004726.1_Dexiosoma_caninum_genome_assembly,_chromosome:_2	AUGUSTUS	gene	11560433	11560687	.	+	.	ID=g5041;
OZ004726.1_Dexiosoma_caninum_genome_assembly,_chromosome:_2	AUGUSTUS	mRNA	11560433	11560687	0.79	+	.	ID=g5041.t1;Parent=g5041;
OZ004726.1_Dexiosoma_caninum_genome_assembly,_chromosome:_2	AUGUSTUS	start_codon	11560433	11560435	.	+	0	ID=g5041.t1.start1;Parent=g5041.t1;
OZ004726.1_Dexiosoma_caninum_genome_assembly,_chromosome:_2	AUGUSTUS	CDS	11560433	11560687	0.79	+	0	ID=g5041.t1.CDS1;Parent=g5041.t1;
OZ004726.1_Dexiosoma_caninum_genome_assembly,_chromosome:_2	AUGUSTUS	exon	11560433	11560687	.	+	.	ID=g5041.t1.exon1;Parent=g5041.t1;
OZ004726.1_Dexiosoma_caninum_genome_assembly,_chromosome:_2	AUGUSTUS	stop_codon	11560685	11560687	.	+	0	ID=g5041.t1.stop1;Parent=g5041.t1;
OZ004726.1_Dexiosoma_caninum_genome_assembly,_chromosome:_2	AUGUSTUS	gene	11618527	11618839	.	-	.	ID=g5042;
OZ004726.1_Dexiosoma_caninum_genome_assembly,_chromosome:_2	AUGUSTUS	mRNA	11618527	11618839	0.96	-	.	ID=g5042.t1;Parent=g5042;
OZ004726.1_Dexiosoma_caninum_genome_assembly,_chromosome:_2	AUGUSTUS	stop_codon	11618527	11618529	.	-	0	ID=g5042.t1.stop1;Parent=g5042.t1;
OZ004726.1_Dexiosoma_caninum_genome_assembly,_chromosome:_2	AUGUSTUS	CDS	11618527	11618622	0.96	-	0	ID=g5042.t1.CDS1;Parent=g5042.t1;
OZ004726.1_Dexiosoma_caninum_genome_assembly,_chromosome:_2	AUGUSTUS	exon	11618527	11618622	.	-	.	ID=g5042.t1.exon1;Parent=g5042.t1;
OZ004726.1_Dexiosoma_caninum_genome_assembly,_chromosome:_2	AUGUSTUS	intron	11618623	11618671	0.96	-	.	ID=g5042.t1.intron1;Parent=g5042.t1;
OZ004726.1_Dexiosoma_caninum_genome_assembly,_chromosome:_2	AUGUSTUS	CDS	11618672	11618839	1	-	0	ID=g5042.t1.CDS2;Parent=g5042.t1;
OZ004726.1_Dexiosoma_caninum_genome_assembly,_chromosome:_2	AUGUSTUS	exon	11618672	11618839	.	-	.	ID=g5042.t1.exon2;Parent=g5042.t1;
OZ004726.1_Dexiosoma_caninum_genome_assembly,_chromosome:_2	AUGUSTUS	start_codon	11618837	11618839	.	-	0	ID=g5042.t1.start1;Parent=g5042.t1;
OZ004726.1_Dexiosoma_caninum_genome_assembly,_chromosome:_2	AUGUSTUS	gene	11753101	11754570	.	-	.	ID=g5043;
OZ004726.1_Dexiosoma_caninum_genome_assembly,_chromosome:_2	AUGUSTUS	mRNA	11753101	11754570	1	-	.	ID=g5043.t1;Parent=g5043;
OZ004726.1_Dexiosoma_caninum_genome_assembly,_chromosome:_2	AUGUSTUS	stop_codon	11753101	11753103	.	-	0	ID=g5043.t1.stop1;Parent=g5043.t1;
OZ004726.1_Dexiosoma_caninum_genome_assembly,_chromosome:_2	AUGUSTUS	CDS	11753101	11754570	1	-	0	ID=g5043.t1.CDS1;Parent=g5043.t1;
OZ004726.1_Dexiosoma_caninum_genome_assembly,_chromosome:_2	AUGUSTUS	exon	11753101	11754570	.	-	.	ID=g5043.t1.exon1;Parent=g5043.t1;
OZ004726.1_Dexiosoma_caninum_genome_assembly,_chromosome:_2	AUGUSTUS	start_codon	11754568	11754570	.	-	0	ID=g5043.t1.start1;Parent=g5043.t1;
OZ004726.1_Dexiosoma_caninum_genome_assembly,_chromosome:_2	AUGUSTUS	gene	11798403	11799218	.	+	.	ID=g5044;
OZ004726.1_Dexiosoma_caninum_genome_assembly,_chromosome:_2	AUGUSTUS	mRNA	11798403	11799218	1	+	.	ID=g5044.t1;Parent=g5044;
OZ004726.1_Dexiosoma_caninum_genome_assembly,_chromosome:_2	AUGUSTUS	start_codon	11798403	11798405	.	+	0	ID=g5044.t1.start1;Parent=g5044.t1;
OZ004726.1_Dexiosoma_caninum_genome_assembly,_chromosome:_2	AUGUSTUS	CDS	11798403	11798417	1	+	0	ID=g5044.t1.CDS1;Parent=g5044.t1;
OZ004726.1_Dexiosoma_caninum_genome_assembly,_chromosome:_2	AUGUSTUS	exon	11798403	11798417	.	+	.	ID=g5044.t1.exon1;Parent=g5044.t1;
OZ004726.1_Dexiosoma_caninum_genome_assembly,_chromosome:_2	AUGUSTUS	intron	11798418	11798487	1	+	.	ID=g5044.t1.intron1;Parent=g5044.t1;
OZ004726.1_Dexiosoma_caninum_genome_assembly,_chromosome:_2	AUGUSTUS	CDS	11798488	11798651	1	+	0	ID=g5044.t1.CDS2;Parent=g5044.t1;
OZ004726.1_Dexiosoma_caninum_genome_assembly,_chromosome:_2	AUGUSTUS	exon	11798488	11798651	.	+	.	ID=g5044.t1.exon2;Parent=g5044.t1;
OZ004726.1_Dexiosoma_caninum_genome_assembly,_chromosome:_2	AUGUSTUS	intron	11798652	11798749	1	+	.	ID=g5044.t1.intron2;Parent=g5044.t1;
OZ004726.1_Dexiosoma_caninum_genome_assembly,_chromosome:_2	AUGUSTUS	CDS	11798750	11799218	1	+	1	ID=g5044.t1.CDS3;Parent=g5044.t1;
OZ004726.1_Dexiosoma_caninum_genome_assembly,_chromosome:_2	AUGUSTUS	exon	11798750	11799218	.	+	.	ID=g5044.t1.exon3;Parent=g5044.t1;
OZ004726.1_Dexiosoma_caninum_genome_assembly,_chromosome:_2	AUGUSTUS	stop_codon	11799216	11799218	.	+	0	ID=g5044.t1.stop1;Parent=g5044.t1;
OZ004726.1_Dexiosoma_caninum_genome_assembly,_chromosome:_2	AUGUSTUS	gene	11804977	11823381	.	-	.	ID=g5045;
OZ004726.1_Dexiosoma_caninum_genome_assembly,_chromosome:_2	AUGUSTUS	mRNA	11804977	11823381	1	-	.	ID=g5045.t1;Parent=g5045;
OZ004726.1_Dexiosoma_caninum_genome_assembly,_chromosome:_2	AUGUSTUS	stop_codon	11804977	11804979	.	-	0	ID=g5045.t1.stop1;Parent=g5045.t1;
OZ004726.1_Dexiosoma_caninum_genome_assembly,_chromosome:_2	AUGUSTUS	CDS	11804977	11805958	1	-	1	ID=g5045.t1.CDS1;Parent=g5045.t1;
OZ004726.1_Dexiosoma_caninum_genome_assembly,_chromosome:_2	AUGUSTUS	exon	11804977	11805958	.	-	.	ID=g5045.t1.exon1;Parent=g5045.t1;
OZ004726.1_Dexiosoma_caninum_genome_assembly,_chromosome:_2	AUGUSTUS	intron	11805959	11807142	1	-	.	ID=g5045.t1.intron1;Parent=g5045.t1;
OZ004726.1_Dexiosoma_caninum_genome_assembly,_chromosome:_2	AUGUSTUS	CDS	11807143	11808177	1	-	1	ID=g5045.t1.CDS2;Parent=g5045.t1;
OZ004726.1_Dexiosoma_caninum_genome_assembly,_chromosome:_2	AUGUSTUS	exon	11807143	11808177	.	-	.	ID=g5045.t1.exon2;Parent=g5045.t1;
OZ004726.1_Dexiosoma_caninum_genome_assembly,_chromosome:_2	AUGUSTUS	intron	11808178	11811531	1	-	.	ID=g5045.t1.intron2;Parent=g5045.t1;
OZ004726.1_Dexiosoma_caninum_genome_assembly,_chromosome:_2	AUGUSTUS	CDS	11811532	11811636	1	-	1	ID=g5045.t1.CDS3;Parent=g5045.t1;
OZ004726.1_Dexiosoma_caninum_genome_assembly,_chromosome:_2	AUGUSTUS	exon	11811532	11811636	.	-	.	ID=g5045.t1.exon3;Parent=g5045.t1;
OZ004726.1_Dexiosoma_caninum_genome_assembly,_chromosome:_2	AUGUSTUS	intron	11811637	11811704	1	-	.	ID=g5045.t1.intron3;Parent=g5045.t1;
OZ004726.1_Dexiosoma_caninum_genome_assembly,_chromosome:_2	AUGUSTUS	CDS	11811705	11811803	1	-	1	ID=g5045.t1.CDS4;Parent=g5045.t1;
OZ004726.1_Dexiosoma_caninum_genome_assembly,_chromosome:_2	AUGUSTUS	exon	11811705	11811803	.	-	.	ID=g5045.t1.exon4;Parent=g5045.t1;
OZ004726.1_Dexiosoma_caninum_genome_assembly,_chromosome:_2	AUGUSTUS	intron	11811804	11811870	1	-	.	ID=g5045.t1.intron4;Parent=g5045.t1;
OZ004726.1_Dexiosoma_caninum_genome_assembly,_chromosome:_2	AUGUSTUS	CDS	11811871	11812754	1	-	0	ID=g5045.t1.CDS5;Parent=g5045.t1;
OZ004726.1_Dexiosoma_caninum_genome_assembly,_chromosome:_2	AUGUSTUS	exon	11811871	11812754	.	-	.	ID=g5045.t1.exon5;Parent=g5045.t1;
OZ004726.1_Dexiosoma_caninum_genome_assembly,_chromosome:_2	AUGUSTUS	intron	11812755	11823192	1	-	.	ID=g5045.t1.intron5;Parent=g5045.t1;
OZ004726.1_Dexiosoma_caninum_genome_assembly,_chromosome:_2	AUGUSTUS	CDS	11823193	11823381	1	-	0	ID=g5045.t1.CDS6;Parent=g5045.t1;
OZ004726.1_Dexiosoma_caninum_genome_assembly,_chromosome:_2	AUGUSTUS	exon	11823193	11823381	.	-	.	ID=g5045.t1.exon6;Parent=g5045.t1;
OZ004726.1_Dexiosoma_caninum_genome_assembly,_chromosome:_2	AUGUSTUS	start_codon	11823379	11823381	.	-	0	ID=g5045.t1.start1;Parent=g5045.t1;
OZ004726.1_Dexiosoma_caninum_genome_assembly,_chromosome:_2	AUGUSTUS	gene	11859613	11860473	.	+	.	ID=g5046;
OZ004726.1_Dexiosoma_caninum_genome_assembly,_chromosome:_2	AUGUSTUS	mRNA	11859613	11860473	1	+	.	ID=g5046.t1;Parent=g5046;
OZ004726.1_Dexiosoma_caninum_genome_assembly,_chromosome:_2	AUGUSTUS	start_codon	11859613	11859615	.	+	0	ID=g5046.t1.start1;Parent=g5046.t1;
OZ004726.1_Dexiosoma_caninum_genome_assembly,_chromosome:_2	AUGUSTUS	CDS	11859613	11860473	1	+	0	ID=g5046.t1.CDS1;Parent=g5046.t1;
OZ004726.1_Dexiosoma_caninum_genome_assembly,_chromosome:_2	AUGUSTUS	exon	11859613	11860473	.	+	.	ID=g5046.t1.exon1;Parent=g5046.t1;
OZ004726.1_Dexiosoma_caninum_genome_assembly,_chromosome:_2	AUGUSTUS	stop_codon	11860471	11860473	.	+	0	ID=g5046.t1.stop1;Parent=g5046.t1;
OZ004726.1_Dexiosoma_caninum_genome_assembly,_chromosome:_2	AUGUSTUS	gene	11869216	11873229	.	+	.	ID=g5047;
OZ004726.1_Dexiosoma_caninum_genome_assembly,_chromosome:_2	AUGUSTUS	mRNA	11869216	11873229	1	+	.	ID=g5047.t1;Parent=g5047;
OZ004726.1_Dexiosoma_caninum_genome_assembly,_chromosome:_2	AUGUSTUS	start_codon	11869216	11869218	.	+	0	ID=g5047.t1.start1;Parent=g5047.t1;
OZ004726.1_Dexiosoma_caninum_genome_assembly,_chromosome:_2	AUGUSTUS	CDS	11869216	11870766	1	+	0	ID=g5047.t1.CDS1;Parent=g5047.t1;
OZ004726.1_Dexiosoma_caninum_genome_assembly,_chromosome:_2	AUGUSTUS	exon	11869216	11870766	.	+	.	ID=g5047.t1.exon1;Parent=g5047.t1;
OZ004726.1_Dexiosoma_caninum_genome_assembly,_chromosome:_2	AUGUSTUS	intron	11870767	11871662	1	+	.	ID=g5047.t1.intron1;Parent=g5047.t1;
OZ004726.1_Dexiosoma_caninum_genome_assembly,_chromosome:_2	AUGUSTUS	CDS	11871663	11872032	1	+	0	ID=g5047.t1.CDS2;Parent=g5047.t1;
OZ004726.1_Dexiosoma_caninum_genome_assembly,_chromosome:_2	AUGUSTUS	exon	11871663	11872032	.	+	.	ID=g5047.t1.exon2;Parent=g5047.t1;
OZ004726.1_Dexiosoma_caninum_genome_assembly,_chromosome:_2	AUGUSTUS	intron	11872033	11872234	1	+	.	ID=g5047.t1.intron2;Parent=g5047.t1;
OZ004726.1_Dexiosoma_caninum_genome_assembly,_chromosome:_2	AUGUSTUS	CDS	11872235	11873229	1	+	2	ID=g5047.t1.CDS3;Parent=g5047.t1;
OZ004726.1_Dexiosoma_caninum_genome_assembly,_chromosome:_2	AUGUSTUS	exon	11872235	11873229	.	+	.	ID=g5047.t1.exon3;Parent=g5047.t1;
OZ004726.1_Dexiosoma_caninum_genome_assembly,_chromosome:_2	AUGUSTUS	stop_codon	11873227	11873229	.	+	0	ID=g5047.t1.stop1;Parent=g5047.t1;
OZ004726.1_Dexiosoma_caninum_genome_assembly,_chromosome:_2	AUGUSTUS	mRNA	11869216	11873229	0.84	+	.	ID=g5047.t2;Parent=g5047;
OZ004726.1_Dexiosoma_caninum_genome_assembly,_chromosome:_2	AUGUSTUS	start_codon	11869216	11869218	.	+	0	ID=g5047.t2.start1;Parent=g5047.t2;
OZ004726.1_Dexiosoma_caninum_genome_assembly,_chromosome:_2	AUGUSTUS	CDS	11869216	11870145	0.84	+	0	ID=g5047.t2.CDS1;Parent=g5047.t2;
OZ004726.1_Dexiosoma_caninum_genome_assembly,_chromosome:_2	AUGUSTUS	exon	11869216	11870145	.	+	.	ID=g5047.t2.exon1;Parent=g5047.t2;
OZ004726.1_Dexiosoma_caninum_genome_assembly,_chromosome:_2	AUGUSTUS	intron	11870146	11870274	0.84	+	.	ID=g5047.t2.intron1;Parent=g5047.t2;
OZ004726.1_Dexiosoma_caninum_genome_assembly,_chromosome:_2	AUGUSTUS	CDS	11870275	11870766	0.84	+	0	ID=g5047.t2.CDS2;Parent=g5047.t2;
OZ004726.1_Dexiosoma_caninum_genome_assembly,_chromosome:_2	AUGUSTUS	exon	11870275	11870766	.	+	.	ID=g5047.t2.exon2;Parent=g5047.t2;
OZ004726.1_Dexiosoma_caninum_genome_assembly,_chromosome:_2	AUGUSTUS	intron	11870767	11871662	1	+	.	ID=g5047.t2.intron2;Parent=g5047.t2;
OZ004726.1_Dexiosoma_caninum_genome_assembly,_chromosome:_2	AUGUSTUS	CDS	11871663	11872032	1	+	0	ID=g5047.t2.CDS3;Parent=g5047.t2;
OZ004726.1_Dexiosoma_caninum_genome_assembly,_chromosome:_2	AUGUSTUS	exon	11871663	11872032	.	+	.	ID=g5047.t2.exon3;Parent=g5047.t2;
OZ004726.1_Dexiosoma_caninum_genome_assembly,_chromosome:_2	AUGUSTUS	intron	11872033	11872234	1	+	.	ID=g5047.t2.intron3;Parent=g5047.t2;
OZ004726.1_Dexiosoma_caninum_genome_assembly,_chromosome:_2	AUGUSTUS	CDS	11872235	11873229	1	+	2	ID=g5047.t2.CDS4;Parent=g5047.t2;
OZ004726.1_Dexiosoma_caninum_genome_assembly,_chromosome:_2	AUGUSTUS	exon	11872235	11873229	.	+	.	ID=g5047.t2.exon4;Parent=g5047.t2;
OZ004726.1_Dexiosoma_caninum_genome_assembly,_chromosome:_2	AUGUSTUS	stop_codon	11873227	11873229	.	+	0	ID=g5047.t2.stop1;Parent=g5047.t2;
OZ004726.1_Dexiosoma_caninum_genome_assembly,_chromosome:_2	AUGUSTUS	gene	11875744	11876793	.	+	.	ID=g5048;
OZ004726.1_Dexiosoma_caninum_genome_assembly,_chromosome:_2	AUGUSTUS	mRNA	11875744	11876793	1	+	.	ID=g5048.t1;Parent=g5048;
OZ004726.1_Dexiosoma_caninum_genome_assembly,_chromosome:_2	AUGUSTUS	start_codon	11875744	11875746	.	+	0	ID=g5048.t1.start1;Parent=g5048.t1;
OZ004726.1_Dexiosoma_caninum_genome_assembly,_chromosome:_2	AUGUSTUS	CDS	11875744	11876793	1	+	0	ID=g5048.t1.CDS1;Parent=g5048.t1;
OZ004726.1_Dexiosoma_caninum_genome_assembly,_chromosome:_2	AUGUSTUS	exon	11875744	11876793	.	+	.	ID=g5048.t1.exon1;Parent=g5048.t1;
OZ004726.1_Dexiosoma_caninum_genome_assembly,_chromosome:_2	AUGUSTUS	stop_codon	11876791	11876793	.	+	0	ID=g5048.t1.stop1;Parent=g5048.t1;
OZ004726.1_Dexiosoma_caninum_genome_assembly,_chromosome:_2	AUGUSTUS	gene	11878635	11887433	.	+	.	ID=g5049;
OZ004726.1_Dexiosoma_caninum_genome_assembly,_chromosome:_2	AUGUSTUS	mRNA	11878635	11887433	0.99	+	.	ID=g5049.t1;Parent=g5049;
OZ004726.1_Dexiosoma_caninum_genome_assembly,_chromosome:_2	AUGUSTUS	start_codon	11878635	11878637	.	+	0	ID=g5049.t1.start1;Parent=g5049.t1;
OZ004726.1_Dexiosoma_caninum_genome_assembly,_chromosome:_2	AUGUSTUS	CDS	11878635	11880002	0.99	+	0	ID=g5049.t1.CDS1;Parent=g5049.t1;
OZ004726.1_Dexiosoma_caninum_genome_assembly,_chromosome:_2	AUGUSTUS	exon	11878635	11880002	.	+	.	ID=g5049.t1.exon1;Parent=g5049.t1;
OZ004726.1_Dexiosoma_caninum_genome_assembly,_chromosome:_2	AUGUSTUS	intron	11880003	11883620	0.99	+	.	ID=g5049.t1.intron1;Parent=g5049.t1;
OZ004726.1_Dexiosoma_caninum_genome_assembly,_chromosome:_2	AUGUSTUS	CDS	11883621	11884287	1	+	0	ID=g5049.t1.CDS2;Parent=g5049.t1;
OZ004726.1_Dexiosoma_caninum_genome_assembly,_chromosome:_2	AUGUSTUS	exon	11883621	11884287	.	+	.	ID=g5049.t1.exon2;Parent=g5049.t1;
OZ004726.1_Dexiosoma_caninum_genome_assembly,_chromosome:_2	AUGUSTUS	intron	11884288	11884350	1	+	.	ID=g5049.t1.intron2;Parent=g5049.t1;
OZ004726.1_Dexiosoma_caninum_genome_assembly,_chromosome:_2	AUGUSTUS	CDS	11884351	11885268	1	+	2	ID=g5049.t1.CDS3;Parent=g5049.t1;
OZ004726.1_Dexiosoma_caninum_genome_assembly,_chromosome:_2	AUGUSTUS	exon	11884351	11885268	.	+	.	ID=g5049.t1.exon3;Parent=g5049.t1;
OZ004726.1_Dexiosoma_caninum_genome_assembly,_chromosome:_2	AUGUSTUS	intron	11885269	11885919	1	+	.	ID=g5049.t1.intron3;Parent=g5049.t1;
OZ004726.1_Dexiosoma_caninum_genome_assembly,_chromosome:_2	AUGUSTUS	CDS	11885920	11886070	1	+	2	ID=g5049.t1.CDS4;Parent=g5049.t1;
OZ004726.1_Dexiosoma_caninum_genome_assembly,_chromosome:_2	AUGUSTUS	exon	11885920	11886070	.	+	.	ID=g5049.t1.exon4;Parent=g5049.t1;
OZ004726.1_Dexiosoma_caninum_genome_assembly,_chromosome:_2	AUGUSTUS	intron	11886071	11886442	1	+	.	ID=g5049.t1.intron4;Parent=g5049.t1;
OZ004726.1_Dexiosoma_caninum_genome_assembly,_chromosome:_2	AUGUSTUS	CDS	11886443	11887433	1	+	1	ID=g5049.t1.CDS5;Parent=g5049.t1;
OZ004726.1_Dexiosoma_caninum_genome_assembly,_chromosome:_2	AUGUSTUS	exon	11886443	11887433	.	+	.	ID=g5049.t1.exon5;Parent=g5049.t1;
OZ004726.1_Dexiosoma_caninum_genome_assembly,_chromosome:_2	AUGUSTUS	stop_codon	11887431	11887433	.	+	0	ID=g5049.t1.stop1;Parent=g5049.t1;
OZ004726.1_Dexiosoma_caninum_genome_assembly,_chromosome:_2	AUGUSTUS	gene	11888862	11889389	.	-	.	ID=g5050;
OZ004726.1_Dexiosoma_caninum_genome_assembly,_chromosome:_2	AUGUSTUS	mRNA	11888862	11889389	1	-	.	ID=g5050.t1;Parent=g5050;
OZ004726.1_Dexiosoma_caninum_genome_assembly,_chromosome:_2	AUGUSTUS	stop_codon	11888862	11888864	.	-	0	ID=g5050.t1.stop1;Parent=g5050.t1;
OZ004726.1_Dexiosoma_caninum_genome_assembly,_chromosome:_2	AUGUSTUS	CDS	11888862	11889389	1	-	0	ID=g5050.t1.CDS1;Parent=g5050.t1;
OZ004726.1_Dexiosoma_caninum_genome_assembly,_chromosome:_2	AUGUSTUS	exon	11888862	11889389	.	-	.	ID=g5050.t1.exon1;Parent=g5050.t1;
OZ004726.1_Dexiosoma_caninum_genome_assembly,_chromosome:_2	AUGUSTUS	start_codon	11889387	11889389	.	-	0	ID=g5050.t1.start1;Parent=g5050.t1;
OZ004726.1_Dexiosoma_caninum_genome_assembly,_chromosome:_2	AUGUSTUS	gene	11890446	11892187	.	+	.	ID=g5051;
OZ004726.1_Dexiosoma_caninum_genome_assembly,_chromosome:_2	AUGUSTUS	mRNA	11890446	11892187	1	+	.	ID=g5051.t1;Parent=g5051;
OZ004726.1_Dexiosoma_caninum_genome_assembly,_chromosome:_2	AUGUSTUS	start_codon	11890446	11890448	.	+	0	ID=g5051.t1.start1;Parent=g5051.t1;
OZ004726.1_Dexiosoma_caninum_genome_assembly,_chromosome:_2	AUGUSTUS	CDS	11890446	11891585	1	+	0	ID=g5051.t1.CDS1;Parent=g5051.t1;
OZ004726.1_Dexiosoma_caninum_genome_assembly,_chromosome:_2	AUGUSTUS	exon	11890446	11891585	.	+	.	ID=g5051.t1.exon1;Parent=g5051.t1;
OZ004726.1_Dexiosoma_caninum_genome_assembly,_chromosome:_2	AUGUSTUS	intron	11891586	11891646	1	+	.	ID=g5051.t1.intron1;Parent=g5051.t1;
OZ004726.1_Dexiosoma_caninum_genome_assembly,_chromosome:_2	AUGUSTUS	CDS	11891647	11891783	1	+	0	ID=g5051.t1.CDS2;Parent=g5051.t1;
OZ004726.1_Dexiosoma_caninum_genome_assembly,_chromosome:_2	AUGUSTUS	exon	11891647	11891783	.	+	.	ID=g5051.t1.exon2;Parent=g5051.t1;
OZ004726.1_Dexiosoma_caninum_genome_assembly,_chromosome:_2	AUGUSTUS	intron	11891784	11891856	1	+	.	ID=g5051.t1.intron2;Parent=g5051.t1;
OZ004726.1_Dexiosoma_caninum_genome_assembly,_chromosome:_2	AUGUSTUS	CDS	11891857	11892187	1	+	1	ID=g5051.t1.CDS3;Parent=g5051.t1;
OZ004726.1_Dexiosoma_caninum_genome_assembly,_chromosome:_2	AUGUSTUS	exon	11891857	11892187	.	+	.	ID=g5051.t1.exon3;Parent=g5051.t1;
OZ004726.1_Dexiosoma_caninum_genome_assembly,_chromosome:_2	AUGUSTUS	stop_codon	11892185	11892187	.	+	0	ID=g5051.t1.stop1;Parent=g5051.t1;
OZ004726.1_Dexiosoma_caninum_genome_assembly,_chromosome:_2	AUGUSTUS	gene	11892531	11893414	.	+	.	ID=g5052;
OZ004726.1_Dexiosoma_caninum_genome_assembly,_chromosome:_2	AUGUSTUS	mRNA	11892531	11893414	1	+	.	ID=g5052.t1;Parent=g5052;
OZ004726.1_Dexiosoma_caninum_genome_assembly,_chromosome:_2	AUGUSTUS	start_codon	11892531	11892533	.	+	0	ID=g5052.t1.start1;Parent=g5052.t1;
OZ004726.1_Dexiosoma_caninum_genome_assembly,_chromosome:_2	AUGUSTUS	CDS	11892531	11892826	1	+	0	ID=g5052.t1.CDS1;Parent=g5052.t1;
OZ004726.1_Dexiosoma_caninum_genome_assembly,_chromosome:_2	AUGUSTUS	exon	11892531	11892826	.	+	.	ID=g5052.t1.exon1;Parent=g5052.t1;
OZ004726.1_Dexiosoma_caninum_genome_assembly,_chromosome:_2	AUGUSTUS	intron	11892827	11892888	1	+	.	ID=g5052.t1.intron1;Parent=g5052.t1;
OZ004726.1_Dexiosoma_caninum_genome_assembly,_chromosome:_2	AUGUSTUS	CDS	11892889	11893414	1	+	1	ID=g5052.t1.CDS2;Parent=g5052.t1;
OZ004726.1_Dexiosoma_caninum_genome_assembly,_chromosome:_2	AUGUSTUS	exon	11892889	11893414	.	+	.	ID=g5052.t1.exon2;Parent=g5052.t1;
OZ004726.1_Dexiosoma_caninum_genome_assembly,_chromosome:_2	AUGUSTUS	stop_codon	11893412	11893414	.	+	0	ID=g5052.t1.stop1;Parent=g5052.t1;
OZ004726.1_Dexiosoma_caninum_genome_assembly,_chromosome:_2	AUGUSTUS	gene	11893851	11902887	.	+	.	ID=g5053;
OZ004726.1_Dexiosoma_caninum_genome_assembly,_chromosome:_2	AUGUSTUS	mRNA	11893851	11902887	1	+	.	ID=g5053.t1;Parent=g5053;
OZ004726.1_Dexiosoma_caninum_genome_assembly,_chromosome:_2	AUGUSTUS	start_codon	11893851	11893853	.	+	0	ID=g5053.t1.start1;Parent=g5053.t1;
OZ004726.1_Dexiosoma_caninum_genome_assembly,_chromosome:_2	AUGUSTUS	CDS	11893851	11893976	1	+	0	ID=g5053.t1.CDS1;Parent=g5053.t1;
OZ004726.1_Dexiosoma_caninum_genome_assembly,_chromosome:_2	AUGUSTUS	exon	11893851	11893976	.	+	.	ID=g5053.t1.exon1;Parent=g5053.t1;
OZ004726.1_Dexiosoma_caninum_genome_assembly,_chromosome:_2	AUGUSTUS	intron	11893977	11894086	1	+	.	ID=g5053.t1.intron1;Parent=g5053.t1;
OZ004726.1_Dexiosoma_caninum_genome_assembly,_chromosome:_2	AUGUSTUS	CDS	11894087	11894492	1	+	0	ID=g5053.t1.CDS2;Parent=g5053.t1;
OZ004726.1_Dexiosoma_caninum_genome_assembly,_chromosome:_2	AUGUSTUS	exon	11894087	11894492	.	+	.	ID=g5053.t1.exon2;Parent=g5053.t1;
OZ004726.1_Dexiosoma_caninum_genome_assembly,_chromosome:_2	AUGUSTUS	intron	11894493	11894552	1	+	.	ID=g5053.t1.intron2;Parent=g5053.t1;
OZ004726.1_Dexiosoma_caninum_genome_assembly,_chromosome:_2	AUGUSTUS	CDS	11894553	11894883	1	+	2	ID=g5053.t1.CDS3;Parent=g5053.t1;
OZ004726.1_Dexiosoma_caninum_genome_assembly,_chromosome:_2	AUGUSTUS	exon	11894553	11894883	.	+	.	ID=g5053.t1.exon3;Parent=g5053.t1;
OZ004726.1_Dexiosoma_caninum_genome_assembly,_chromosome:_2	AUGUSTUS	intron	11894884	11895356	1	+	.	ID=g5053.t1.intron3;Parent=g5053.t1;
OZ004726.1_Dexiosoma_caninum_genome_assembly,_chromosome:_2	AUGUSTUS	CDS	11895357	11895560	1	+	1	ID=g5053.t1.CDS4;Parent=g5053.t1;
OZ004726.1_Dexiosoma_caninum_genome_assembly,_chromosome:_2	AUGUSTUS	exon	11895357	11895560	.	+	.	ID=g5053.t1.exon4;Parent=g5053.t1;
OZ004726.1_Dexiosoma_caninum_genome_assembly,_chromosome:_2	AUGUSTUS	intron	11895561	11899971	1	+	.	ID=g5053.t1.intron4;Parent=g5053.t1;
OZ004726.1_Dexiosoma_caninum_genome_assembly,_chromosome:_2	AUGUSTUS	CDS	11899972	11900418	1	+	1	ID=g5053.t1.CDS5;Parent=g5053.t1;
OZ004726.1_Dexiosoma_caninum_genome_assembly,_chromosome:_2	AUGUSTUS	exon	11899972	11900418	.	+	.	ID=g5053.t1.exon5;Parent=g5053.t1;
OZ004726.1_Dexiosoma_caninum_genome_assembly,_chromosome:_2	AUGUSTUS	intron	11900419	11902328	1	+	.	ID=g5053.t1.intron5;Parent=g5053.t1;
OZ004726.1_Dexiosoma_caninum_genome_assembly,_chromosome:_2	AUGUSTUS	CDS	11902329	11902887	1	+	1	ID=g5053.t1.CDS6;Parent=g5053.t1;
OZ004726.1_Dexiosoma_caninum_genome_assembly,_chromosome:_2	AUGUSTUS	exon	11902329	11902887	.	+	.	ID=g5053.t1.exon6;Parent=g5053.t1;
OZ004726.1_Dexiosoma_caninum_genome_assembly,_chromosome:_2	AUGUSTUS	stop_codon	11902885	11902887	.	+	0	ID=g5053.t1.stop1;Parent=g5053.t1;
OZ004726.1_Dexiosoma_caninum_genome_assembly,_chromosome:_2	AUGUSTUS	gene	11905705	11906438	.	+	.	ID=g5054;
OZ004726.1_Dexiosoma_caninum_genome_assembly,_chromosome:_2	AUGUSTUS	mRNA	11905705	11906438	0.59	+	.	ID=g5054.t1;Parent=g5054;
OZ004726.1_Dexiosoma_caninum_genome_assembly,_chromosome:_2	AUGUSTUS	start_codon	11905705	11905707	.	+	0	ID=g5054.t1.start1;Parent=g5054.t1;
OZ004726.1_Dexiosoma_caninum_genome_assembly,_chromosome:_2	AUGUSTUS	CDS	11905705	11905712	0.59	+	0	ID=g5054.t1.CDS1;Parent=g5054.t1;
OZ004726.1_Dexiosoma_caninum_genome_assembly,_chromosome:_2	AUGUSTUS	exon	11905705	11905712	.	+	.	ID=g5054.t1.exon1;Parent=g5054.t1;
OZ004726.1_Dexiosoma_caninum_genome_assembly,_chromosome:_2	AUGUSTUS	intron	11905713	11905810	0.59	+	.	ID=g5054.t1.intron1;Parent=g5054.t1;
OZ004726.1_Dexiosoma_caninum_genome_assembly,_chromosome:_2	AUGUSTUS	CDS	11905811	11906438	1	+	1	ID=g5054.t1.CDS2;Parent=g5054.t1;
OZ004726.1_Dexiosoma_caninum_genome_assembly,_chromosome:_2	AUGUSTUS	exon	11905811	11906438	.	+	.	ID=g5054.t1.exon2;Parent=g5054.t1;
OZ004726.1_Dexiosoma_caninum_genome_assembly,_chromosome:_2	AUGUSTUS	stop_codon	11906436	11906438	.	+	0	ID=g5054.t1.stop1;Parent=g5054.t1;
OZ004726.1_Dexiosoma_caninum_genome_assembly,_chromosome:_2	AUGUSTUS	gene	11912650	11918732	.	-	.	ID=g5055;
OZ004726.1_Dexiosoma_caninum_genome_assembly,_chromosome:_2	AUGUSTUS	mRNA	11912650	11918732	1	-	.	ID=g5055.t1;Parent=g5055;
OZ004726.1_Dexiosoma_caninum_genome_assembly,_chromosome:_2	AUGUSTUS	stop_codon	11912650	11912652	.	-	0	ID=g5055.t1.stop1;Parent=g5055.t1;
OZ004726.1_Dexiosoma_caninum_genome_assembly,_chromosome:_2	AUGUSTUS	CDS	11912650	11912824	1	-	1	ID=g5055.t1.CDS1;Parent=g5055.t1;
OZ004726.1_Dexiosoma_caninum_genome_assembly,_chromosome:_2	AUGUSTUS	exon	11912650	11912824	.	-	.	ID=g5055.t1.exon1;Parent=g5055.t1;
OZ004726.1_Dexiosoma_caninum_genome_assembly,_chromosome:_2	AUGUSTUS	intron	11912825	11913448	1	-	.	ID=g5055.t1.intron1;Parent=g5055.t1;
OZ004726.1_Dexiosoma_caninum_genome_assembly,_chromosome:_2	AUGUSTUS	CDS	11913449	11915022	1	-	0	ID=g5055.t1.CDS2;Parent=g5055.t1;
OZ004726.1_Dexiosoma_caninum_genome_assembly,_chromosome:_2	AUGUSTUS	exon	11913449	11915022	.	-	.	ID=g5055.t1.exon2;Parent=g5055.t1;
OZ004726.1_Dexiosoma_caninum_genome_assembly,_chromosome:_2	AUGUSTUS	intron	11915023	11915083	1	-	.	ID=g5055.t1.intron2;Parent=g5055.t1;
OZ004726.1_Dexiosoma_caninum_genome_assembly,_chromosome:_2	AUGUSTUS	CDS	11915084	11915346	1	-	2	ID=g5055.t1.CDS3;Parent=g5055.t1;
OZ004726.1_Dexiosoma_caninum_genome_assembly,_chromosome:_2	AUGUSTUS	exon	11915084	11915346	.	-	.	ID=g5055.t1.exon3;Parent=g5055.t1;
OZ004726.1_Dexiosoma_caninum_genome_assembly,_chromosome:_2	AUGUSTUS	intron	11915347	11917902	1	-	.	ID=g5055.t1.intron3;Parent=g5055.t1;
OZ004726.1_Dexiosoma_caninum_genome_assembly,_chromosome:_2	AUGUSTUS	CDS	11917903	11918327	1	-	1	ID=g5055.t1.CDS4;Parent=g5055.t1;
OZ004726.1_Dexiosoma_caninum_genome_assembly,_chromosome:_2	AUGUSTUS	exon	11917903	11918327	.	-	.	ID=g5055.t1.exon4;Parent=g5055.t1;
OZ004726.1_Dexiosoma_caninum_genome_assembly,_chromosome:_2	AUGUSTUS	intron	11918328	11918387	1	-	.	ID=g5055.t1.intron4;Parent=g5055.t1;
OZ004726.1_Dexiosoma_caninum_genome_assembly,_chromosome:_2	AUGUSTUS	CDS	11918388	11918578	1	-	0	ID=g5055.t1.CDS5;Parent=g5055.t1;
OZ004726.1_Dexiosoma_caninum_genome_assembly,_chromosome:_2	AUGUSTUS	exon	11918388	11918578	.	-	.	ID=g5055.t1.exon5;Parent=g5055.t1;
OZ004726.1_Dexiosoma_caninum_genome_assembly,_chromosome:_2	AUGUSTUS	intron	11918579	11918684	1	-	.	ID=g5055.t1.intron5;Parent=g5055.t1;
OZ004726.1_Dexiosoma_caninum_genome_assembly,_chromosome:_2	AUGUSTUS	CDS	11918685	11918732	1	-	0	ID=g5055.t1.CDS6;Parent=g5055.t1;
OZ004726.1_Dexiosoma_caninum_genome_assembly,_chromosome:_2	AUGUSTUS	exon	11918685	11918732	.	-	.	ID=g5055.t1.exon6;Parent=g5055.t1;
OZ004726.1_Dexiosoma_caninum_genome_assembly,_chromosome:_2	AUGUSTUS	start_codon	11918730	11918732	.	-	0	ID=g5055.t1.start1;Parent=g5055.t1;
OZ004726.1_Dexiosoma_caninum_genome_assembly,_chromosome:_2	AUGUSTUS	gene	11920417	11920866	.	+	.	ID=g5056;
OZ004726.1_Dexiosoma_caninum_genome_assembly,_chromosome:_2	AUGUSTUS	mRNA	11920417	11920866	1	+	.	ID=g5056.t1;Parent=g5056;
OZ004726.1_Dexiosoma_caninum_genome_assembly,_chromosome:_2	AUGUSTUS	start_codon	11920417	11920419	.	+	0	ID=g5056.t1.start1;Parent=g5056.t1;
OZ004726.1_Dexiosoma_caninum_genome_assembly,_chromosome:_2	AUGUSTUS	CDS	11920417	11920866	1	+	0	ID=g5056.t1.CDS1;Parent=g5056.t1;
OZ004726.1_Dexiosoma_caninum_genome_assembly,_chromosome:_2	AUGUSTUS	exon	11920417	11920866	.	+	.	ID=g5056.t1.exon1;Parent=g5056.t1;
OZ004726.1_Dexiosoma_caninum_genome_assembly,_chromosome:_2	AUGUSTUS	stop_codon	11920864	11920866	.	+	0	ID=g5056.t1.stop1;Parent=g5056.t1;
OZ004726.1_Dexiosoma_caninum_genome_assembly,_chromosome:_2	AUGUSTUS	gene	11922083	11928802	.	+	.	ID=g5057;
OZ004726.1_Dexiosoma_caninum_genome_assembly,_chromosome:_2	AUGUSTUS	mRNA	11922083	11928802	1	+	.	ID=g5057.t1;Parent=g5057;
OZ004726.1_Dexiosoma_caninum_genome_assembly,_chromosome:_2	AUGUSTUS	start_codon	11922083	11922085	.	+	0	ID=g5057.t1.start1;Parent=g5057.t1;
OZ004726.1_Dexiosoma_caninum_genome_assembly,_chromosome:_2	AUGUSTUS	CDS	11922083	11922403	1	+	0	ID=g5057.t1.CDS1;Parent=g5057.t1;
OZ004726.1_Dexiosoma_caninum_genome_assembly,_chromosome:_2	AUGUSTUS	exon	11922083	11922403	.	+	.	ID=g5057.t1.exon1;Parent=g5057.t1;
OZ004726.1_Dexiosoma_caninum_genome_assembly,_chromosome:_2	AUGUSTUS	intron	11922404	11922703	1	+	.	ID=g5057.t1.intron1;Parent=g5057.t1;
OZ004726.1_Dexiosoma_caninum_genome_assembly,_chromosome:_2	AUGUSTUS	CDS	11922704	11923090	1	+	0	ID=g5057.t1.CDS2;Parent=g5057.t1;
OZ004726.1_Dexiosoma_caninum_genome_assembly,_chromosome:_2	AUGUSTUS	exon	11922704	11923090	.	+	.	ID=g5057.t1.exon2;Parent=g5057.t1;
OZ004726.1_Dexiosoma_caninum_genome_assembly,_chromosome:_2	AUGUSTUS	intron	11923091	11923268	1	+	.	ID=g5057.t1.intron2;Parent=g5057.t1;
OZ004726.1_Dexiosoma_caninum_genome_assembly,_chromosome:_2	AUGUSTUS	CDS	11923269	11927395	1	+	0	ID=g5057.t1.CDS3;Parent=g5057.t1;
OZ004726.1_Dexiosoma_caninum_genome_assembly,_chromosome:_2	AUGUSTUS	exon	11923269	11927395	.	+	.	ID=g5057.t1.exon3;Parent=g5057.t1;
OZ004726.1_Dexiosoma_caninum_genome_assembly,_chromosome:_2	AUGUSTUS	intron	11927396	11927866	1	+	.	ID=g5057.t1.intron3;Parent=g5057.t1;
OZ004726.1_Dexiosoma_caninum_genome_assembly,_chromosome:_2	AUGUSTUS	CDS	11927867	11927981	1	+	1	ID=g5057.t1.CDS4;Parent=g5057.t1;
OZ004726.1_Dexiosoma_caninum_genome_assembly,_chromosome:_2	AUGUSTUS	exon	11927867	11927981	.	+	.	ID=g5057.t1.exon4;Parent=g5057.t1;
OZ004726.1_Dexiosoma_caninum_genome_assembly,_chromosome:_2	AUGUSTUS	intron	11927982	11928046	1	+	.	ID=g5057.t1.intron4;Parent=g5057.t1;
OZ004726.1_Dexiosoma_caninum_genome_assembly,_chromosome:_2	AUGUSTUS	CDS	11928047	11928294	1	+	0	ID=g5057.t1.CDS5;Parent=g5057.t1;
OZ004726.1_Dexiosoma_caninum_genome_assembly,_chromosome:_2	AUGUSTUS	exon	11928047	11928294	.	+	.	ID=g5057.t1.exon5;Parent=g5057.t1;
OZ004726.1_Dexiosoma_caninum_genome_assembly,_chromosome:_2	AUGUSTUS	intron	11928295	11928351	1	+	.	ID=g5057.t1.intron5;Parent=g5057.t1;
OZ004726.1_Dexiosoma_caninum_genome_assembly,_chromosome:_2	AUGUSTUS	CDS	11928352	11928802	1	+	1	ID=g5057.t1.CDS6;Parent=g5057.t1;
OZ004726.1_Dexiosoma_caninum_genome_assembly,_chromosome:_2	AUGUSTUS	exon	11928352	11928802	.	+	.	ID=g5057.t1.exon6;Parent=g5057.t1;
OZ004726.1_Dexiosoma_caninum_genome_assembly,_chromosome:_2	AUGUSTUS	stop_codon	11928800	11928802	.	+	0	ID=g5057.t1.stop1;Parent=g5057.t1;
OZ004726.1_Dexiosoma_caninum_genome_assembly,_chromosome:_2	AUGUSTUS	gene	11929871	11931536	.	-	.	ID=g5058;
OZ004726.1_Dexiosoma_caninum_genome_assembly,_chromosome:_2	AUGUSTUS	mRNA	11929871	11931536	1	-	.	ID=g5058.t1;Parent=g5058;
OZ004726.1_Dexiosoma_caninum_genome_assembly,_chromosome:_2	AUGUSTUS	stop_codon	11929871	11929873	.	-	0	ID=g5058.t1.stop1;Parent=g5058.t1;
OZ004726.1_Dexiosoma_caninum_genome_assembly,_chromosome:_2	AUGUSTUS	CDS	11929871	11930897	1	-	1	ID=g5058.t1.CDS1;Parent=g5058.t1;
OZ004726.1_Dexiosoma_caninum_genome_assembly,_chromosome:_2	AUGUSTUS	exon	11929871	11930897	.	-	.	ID=g5058.t1.exon1;Parent=g5058.t1;
OZ004726.1_Dexiosoma_caninum_genome_assembly,_chromosome:_2	AUGUSTUS	intron	11930898	11930960	1	-	.	ID=g5058.t1.intron1;Parent=g5058.t1;
OZ004726.1_Dexiosoma_caninum_genome_assembly,_chromosome:_2	AUGUSTUS	CDS	11930961	11931346	1	-	0	ID=g5058.t1.CDS2;Parent=g5058.t1;
OZ004726.1_Dexiosoma_caninum_genome_assembly,_chromosome:_2	AUGUSTUS	exon	11930961	11931346	.	-	.	ID=g5058.t1.exon2;Parent=g5058.t1;
OZ004726.1_Dexiosoma_caninum_genome_assembly,_chromosome:_2	AUGUSTUS	intron	11931347	11931416	1	-	.	ID=g5058.t1.intron2;Parent=g5058.t1;
OZ004726.1_Dexiosoma_caninum_genome_assembly,_chromosome:_2	AUGUSTUS	CDS	11931417	11931536	1	-	0	ID=g5058.t1.CDS3;Parent=g5058.t1;
OZ004726.1_Dexiosoma_caninum_genome_assembly,_chromosome:_2	AUGUSTUS	exon	11931417	11931536	.	-	.	ID=g5058.t1.exon3;Parent=g5058.t1;
OZ004726.1_Dexiosoma_caninum_genome_assembly,_chromosome:_2	AUGUSTUS	start_codon	11931534	11931536	.	-	0	ID=g5058.t1.start1;Parent=g5058.t1;
OZ004726.1_Dexiosoma_caninum_genome_assembly,_chromosome:_2	AUGUSTUS	gene	11932478	11934149	.	+	.	ID=g5059;
OZ004726.1_Dexiosoma_caninum_genome_assembly,_chromosome:_2	AUGUSTUS	mRNA	11932478	11934149	1	+	.	ID=g5059.t1;Parent=g5059;
OZ004726.1_Dexiosoma_caninum_genome_assembly,_chromosome:_2	AUGUSTUS	start_codon	11932478	11932480	.	+	0	ID=g5059.t1.start1;Parent=g5059.t1;
OZ004726.1_Dexiosoma_caninum_genome_assembly,_chromosome:_2	AUGUSTUS	CDS	11932478	11932642	1	+	0	ID=g5059.t1.CDS1;Parent=g5059.t1;
OZ004726.1_Dexiosoma_caninum_genome_assembly,_chromosome:_2	AUGUSTUS	exon	11932478	11932642	.	+	.	ID=g5059.t1.exon1;Parent=g5059.t1;
OZ004726.1_Dexiosoma_caninum_genome_assembly,_chromosome:_2	AUGUSTUS	intron	11932643	11932711	1	+	.	ID=g5059.t1.intron1;Parent=g5059.t1;
OZ004726.1_Dexiosoma_caninum_genome_assembly,_chromosome:_2	AUGUSTUS	CDS	11932712	11932840	1	+	0	ID=g5059.t1.CDS2;Parent=g5059.t1;
OZ004726.1_Dexiosoma_caninum_genome_assembly,_chromosome:_2	AUGUSTUS	exon	11932712	11932840	.	+	.	ID=g5059.t1.exon2;Parent=g5059.t1;
OZ004726.1_Dexiosoma_caninum_genome_assembly,_chromosome:_2	AUGUSTUS	intron	11932841	11932903	1	+	.	ID=g5059.t1.intron2;Parent=g5059.t1;
OZ004726.1_Dexiosoma_caninum_genome_assembly,_chromosome:_2	AUGUSTUS	CDS	11932904	11933062	1	+	0	ID=g5059.t1.CDS3;Parent=g5059.t1;
OZ004726.1_Dexiosoma_caninum_genome_assembly,_chromosome:_2	AUGUSTUS	exon	11932904	11933062	.	+	.	ID=g5059.t1.exon3;Parent=g5059.t1;
OZ004726.1_Dexiosoma_caninum_genome_assembly,_chromosome:_2	AUGUSTUS	intron	11933063	11933118	1	+	.	ID=g5059.t1.intron3;Parent=g5059.t1;
OZ004726.1_Dexiosoma_caninum_genome_assembly,_chromosome:_2	AUGUSTUS	CDS	11933119	11933273	1	+	0	ID=g5059.t1.CDS4;Parent=g5059.t1;
OZ004726.1_Dexiosoma_caninum_genome_assembly,_chromosome:_2	AUGUSTUS	exon	11933119	11933273	.	+	.	ID=g5059.t1.exon4;Parent=g5059.t1;
OZ004726.1_Dexiosoma_caninum_genome_assembly,_chromosome:_2	AUGUSTUS	intron	11933274	11933845	1	+	.	ID=g5059.t1.intron4;Parent=g5059.t1;
OZ004726.1_Dexiosoma_caninum_genome_assembly,_chromosome:_2	AUGUSTUS	CDS	11933846	11934149	1	+	1	ID=g5059.t1.CDS5;Parent=g5059.t1;
OZ004726.1_Dexiosoma_caninum_genome_assembly,_chromosome:_2	AUGUSTUS	exon	11933846	11934149	.	+	.	ID=g5059.t1.exon5;Parent=g5059.t1;
OZ004726.1_Dexiosoma_caninum_genome_assembly,_chromosome:_2	AUGUSTUS	stop_codon	11934147	11934149	.	+	0	ID=g5059.t1.stop1;Parent=g5059.t1;
OZ004726.1_Dexiosoma_caninum_genome_assembly,_chromosome:_2	AUGUSTUS	gene	11934390	11936027	.	-	.	ID=g5060;
OZ004726.1_Dexiosoma_caninum_genome_assembly,_chromosome:_2	AUGUSTUS	mRNA	11934390	11936027	1	-	.	ID=g5060.t1;Parent=g5060;
OZ004726.1_Dexiosoma_caninum_genome_assembly,_chromosome:_2	AUGUSTUS	stop_codon	11934390	11934392	.	-	0	ID=g5060.t1.stop1;Parent=g5060.t1;
OZ004726.1_Dexiosoma_caninum_genome_assembly,_chromosome:_2	AUGUSTUS	CDS	11934390	11934549	1	-	1	ID=g5060.t1.CDS1;Parent=g5060.t1;
OZ004726.1_Dexiosoma_caninum_genome_assembly,_chromosome:_2	AUGUSTUS	exon	11934390	11934549	.	-	.	ID=g5060.t1.exon1;Parent=g5060.t1;
OZ004726.1_Dexiosoma_caninum_genome_assembly,_chromosome:_2	AUGUSTUS	intron	11934550	11934603	1	-	.	ID=g5060.t1.intron1;Parent=g5060.t1;
OZ004726.1_Dexiosoma_caninum_genome_assembly,_chromosome:_2	AUGUSTUS	CDS	11934604	11934709	1	-	2	ID=g5060.t1.CDS2;Parent=g5060.t1;
OZ004726.1_Dexiosoma_caninum_genome_assembly,_chromosome:_2	AUGUSTUS	exon	11934604	11934709	.	-	.	ID=g5060.t1.exon2;Parent=g5060.t1;
OZ004726.1_Dexiosoma_caninum_genome_assembly,_chromosome:_2	AUGUSTUS	intron	11934710	11934847	1	-	.	ID=g5060.t1.intron2;Parent=g5060.t1;
OZ004726.1_Dexiosoma_caninum_genome_assembly,_chromosome:_2	AUGUSTUS	CDS	11934848	11936027	1	-	0	ID=g5060.t1.CDS3;Parent=g5060.t1;
OZ004726.1_Dexiosoma_caninum_genome_assembly,_chromosome:_2	AUGUSTUS	exon	11934848	11936027	.	-	.	ID=g5060.t1.exon3;Parent=g5060.t1;
OZ004726.1_Dexiosoma_caninum_genome_assembly,_chromosome:_2	AUGUSTUS	start_codon	11936025	11936027	.	-	0	ID=g5060.t1.start1;Parent=g5060.t1;
OZ004726.1_Dexiosoma_caninum_genome_assembly,_chromosome:_2	AUGUSTUS	gene	11937370	11940001	.	+	.	ID=g5061;
OZ004726.1_Dexiosoma_caninum_genome_assembly,_chromosome:_2	AUGUSTUS	mRNA	11937370	11940001	1	+	.	ID=g5061.t1;Parent=g5061;
OZ004726.1_Dexiosoma_caninum_genome_assembly,_chromosome:_2	AUGUSTUS	start_codon	11937370	11937372	.	+	0	ID=g5061.t1.start1;Parent=g5061.t1;
OZ004726.1_Dexiosoma_caninum_genome_assembly,_chromosome:_2	AUGUSTUS	CDS	11937370	11938584	1	+	0	ID=g5061.t1.CDS1;Parent=g5061.t1;
OZ004726.1_Dexiosoma_caninum_genome_assembly,_chromosome:_2	AUGUSTUS	exon	11937370	11938584	.	+	.	ID=g5061.t1.exon1;Parent=g5061.t1;
OZ004726.1_Dexiosoma_caninum_genome_assembly,_chromosome:_2	AUGUSTUS	intron	11938585	11938726	1	+	.	ID=g5061.t1.intron1;Parent=g5061.t1;
OZ004726.1_Dexiosoma_caninum_genome_assembly,_chromosome:_2	AUGUSTUS	CDS	11938727	11940001	1	+	0	ID=g5061.t1.CDS2;Parent=g5061.t1;
OZ004726.1_Dexiosoma_caninum_genome_assembly,_chromosome:_2	AUGUSTUS	exon	11938727	11940001	.	+	.	ID=g5061.t1.exon2;Parent=g5061.t1;
OZ004726.1_Dexiosoma_caninum_genome_assembly,_chromosome:_2	AUGUSTUS	stop_codon	11939999	11940001	.	+	0	ID=g5061.t1.stop1;Parent=g5061.t1;
OZ004726.1_Dexiosoma_caninum_genome_assembly,_chromosome:_2	AUGUSTUS	gene	11946824	11958357	.	+	.	ID=g5062;
OZ004726.1_Dexiosoma_caninum_genome_assembly,_chromosome:_2	AUGUSTUS	mRNA	11946824	11958357	0.59	+	.	ID=g5062.t1;Parent=g5062;
OZ004726.1_Dexiosoma_caninum_genome_assembly,_chromosome:_2	AUGUSTUS	CDS	11946824	11946826	0.59	+	0	ID=g5062.t1.CDS1;Parent=g5062.t1;
OZ004726.1_Dexiosoma_caninum_genome_assembly,_chromosome:_2	AUGUSTUS	exon	11946824	11946826	.	+	.	ID=g5062.t1.exon1;Parent=g5062.t1;
OZ004726.1_Dexiosoma_caninum_genome_assembly,_chromosome:_2	AUGUSTUS	start_codon	11946824	11946826	.	+	0	ID=g5062.t1.start1;Parent=g5062.t1;
OZ004726.1_Dexiosoma_caninum_genome_assembly,_chromosome:_2	AUGUSTUS	intron	11946827	11955030	0.59	+	.	ID=g5062.t1.intron1;Parent=g5062.t1;
OZ004726.1_Dexiosoma_caninum_genome_assembly,_chromosome:_2	AUGUSTUS	CDS	11955031	11955250	1	+	0	ID=g5062.t1.CDS2;Parent=g5062.t1;
OZ004726.1_Dexiosoma_caninum_genome_assembly,_chromosome:_2	AUGUSTUS	exon	11955031	11955250	.	+	.	ID=g5062.t1.exon2;Parent=g5062.t1;
OZ004726.1_Dexiosoma_caninum_genome_assembly,_chromosome:_2	AUGUSTUS	intron	11955251	11955624	1	+	.	ID=g5062.t1.intron2;Parent=g5062.t1;
OZ004726.1_Dexiosoma_caninum_genome_assembly,_chromosome:_2	AUGUSTUS	CDS	11955625	11955863	1	+	2	ID=g5062.t1.CDS3;Parent=g5062.t1;
OZ004726.1_Dexiosoma_caninum_genome_assembly,_chromosome:_2	AUGUSTUS	exon	11955625	11955863	.	+	.	ID=g5062.t1.exon3;Parent=g5062.t1;
OZ004726.1_Dexiosoma_caninum_genome_assembly,_chromosome:_2	AUGUSTUS	intron	11955864	11955923	1	+	.	ID=g5062.t1.intron3;Parent=g5062.t1;
OZ004726.1_Dexiosoma_caninum_genome_assembly,_chromosome:_2	AUGUSTUS	CDS	11955924	11956005	1	+	0	ID=g5062.t1.CDS4;Parent=g5062.t1;
OZ004726.1_Dexiosoma_caninum_genome_assembly,_chromosome:_2	AUGUSTUS	exon	11955924	11956005	.	+	.	ID=g5062.t1.exon4;Parent=g5062.t1;
OZ004726.1_Dexiosoma_caninum_genome_assembly,_chromosome:_2	AUGUSTUS	intron	11956006	11957377	1	+	.	ID=g5062.t1.intron4;Parent=g5062.t1;
OZ004726.1_Dexiosoma_caninum_genome_assembly,_chromosome:_2	AUGUSTUS	CDS	11957378	11957857	1	+	2	ID=g5062.t1.CDS5;Parent=g5062.t1;
OZ004726.1_Dexiosoma_caninum_genome_assembly,_chromosome:_2	AUGUSTUS	exon	11957378	11957857	.	+	.	ID=g5062.t1.exon5;Parent=g5062.t1;
OZ004726.1_Dexiosoma_caninum_genome_assembly,_chromosome:_2	AUGUSTUS	intron	11957858	11957912	1	+	.	ID=g5062.t1.intron5;Parent=g5062.t1;
OZ004726.1_Dexiosoma_caninum_genome_assembly,_chromosome:_2	AUGUSTUS	CDS	11957913	11958046	1	+	2	ID=g5062.t1.CDS6;Parent=g5062.t1;
OZ004726.1_Dexiosoma_caninum_genome_assembly,_chromosome:_2	AUGUSTUS	exon	11957913	11958046	.	+	.	ID=g5062.t1.exon6;Parent=g5062.t1;
OZ004726.1_Dexiosoma_caninum_genome_assembly,_chromosome:_2	AUGUSTUS	intron	11958047	11958117	1	+	.	ID=g5062.t1.intron6;Parent=g5062.t1;
OZ004726.1_Dexiosoma_caninum_genome_assembly,_chromosome:_2	AUGUSTUS	CDS	11958118	11958357	1	+	0	ID=g5062.t1.CDS7;Parent=g5062.t1;
OZ004726.1_Dexiosoma_caninum_genome_assembly,_chromosome:_2	AUGUSTUS	exon	11958118	11958357	.	+	.	ID=g5062.t1.exon7;Parent=g5062.t1;
OZ004726.1_Dexiosoma_caninum_genome_assembly,_chromosome:_2	AUGUSTUS	stop_codon	11958355	11958357	.	+	0	ID=g5062.t1.stop1;Parent=g5062.t1;
OZ004726.1_Dexiosoma_caninum_genome_assembly,_chromosome:_2	AUGUSTUS	gene	11961091	11962687	.	-	.	ID=g5063;
OZ004726.1_Dexiosoma_caninum_genome_assembly,_chromosome:_2	AUGUSTUS	mRNA	11961091	11962687	1	-	.	ID=g5063.t1;Parent=g5063;
OZ004726.1_Dexiosoma_caninum_genome_assembly,_chromosome:_2	AUGUSTUS	stop_codon	11961091	11961093	.	-	0	ID=g5063.t1.stop1;Parent=g5063.t1;
OZ004726.1_Dexiosoma_caninum_genome_assembly,_chromosome:_2	AUGUSTUS	CDS	11961091	11961744	1	-	0	ID=g5063.t1.CDS1;Parent=g5063.t1;
OZ004726.1_Dexiosoma_caninum_genome_assembly,_chromosome:_2	AUGUSTUS	exon	11961091	11961744	.	-	.	ID=g5063.t1.exon1;Parent=g5063.t1;
OZ004726.1_Dexiosoma_caninum_genome_assembly,_chromosome:_2	AUGUSTUS	intron	11961745	11961808	1	-	.	ID=g5063.t1.intron1;Parent=g5063.t1;
OZ004726.1_Dexiosoma_caninum_genome_assembly,_chromosome:_2	AUGUSTUS	CDS	11961809	11962687	1	-	0	ID=g5063.t1.CDS2;Parent=g5063.t1;
OZ004726.1_Dexiosoma_caninum_genome_assembly,_chromosome:_2	AUGUSTUS	exon	11961809	11962687	.	-	.	ID=g5063.t1.exon2;Parent=g5063.t1;
OZ004726.1_Dexiosoma_caninum_genome_assembly,_chromosome:_2	AUGUSTUS	start_codon	11962685	11962687	.	-	0	ID=g5063.t1.start1;Parent=g5063.t1;
OZ004726.1_Dexiosoma_caninum_genome_assembly,_chromosome:_2	AUGUSTUS	gene	11964756	11965113	.	+	.	ID=g5064;
OZ004726.1_Dexiosoma_caninum_genome_assembly,_chromosome:_2	AUGUSTUS	mRNA	11964756	11965113	1	+	.	ID=g5064.t1;Parent=g5064;
OZ004726.1_Dexiosoma_caninum_genome_assembly,_chromosome:_2	AUGUSTUS	start_codon	11964756	11964758	.	+	0	ID=g5064.t1.start1;Parent=g5064.t1;
OZ004726.1_Dexiosoma_caninum_genome_assembly,_chromosome:_2	AUGUSTUS	CDS	11964756	11964954	1	+	0	ID=g5064.t1.CDS1;Parent=g5064.t1;
OZ004726.1_Dexiosoma_caninum_genome_assembly,_chromosome:_2	AUGUSTUS	exon	11964756	11964954	.	+	.	ID=g5064.t1.exon1;Parent=g5064.t1;
OZ004726.1_Dexiosoma_caninum_genome_assembly,_chromosome:_2	AUGUSTUS	intron	11964955	11965018	1	+	.	ID=g5064.t1.intron1;Parent=g5064.t1;
OZ004726.1_Dexiosoma_caninum_genome_assembly,_chromosome:_2	AUGUSTUS	CDS	11965019	11965113	1	+	2	ID=g5064.t1.CDS2;Parent=g5064.t1;
OZ004726.1_Dexiosoma_caninum_genome_assembly,_chromosome:_2	AUGUSTUS	exon	11965019	11965113	.	+	.	ID=g5064.t1.exon2;Parent=g5064.t1;
OZ004726.1_Dexiosoma_caninum_genome_assembly,_chromosome:_2	AUGUSTUS	stop_codon	11965111	11965113	.	+	0	ID=g5064.t1.stop1;Parent=g5064.t1;
OZ004726.1_Dexiosoma_caninum_genome_assembly,_chromosome:_2	AUGUSTUS	mRNA	11964756	11965113	1	+	.	ID=g5064.t2;Parent=g5064;
OZ004726.1_Dexiosoma_caninum_genome_assembly,_chromosome:_2	AUGUSTUS	start_codon	11964756	11964758	.	+	0	ID=g5064.t2.start1;Parent=g5064.t2;
OZ004726.1_Dexiosoma_caninum_genome_assembly,_chromosome:_2	AUGUSTUS	CDS	11964756	11964960	1	+	0	ID=g5064.t2.CDS1;Parent=g5064.t2;
OZ004726.1_Dexiosoma_caninum_genome_assembly,_chromosome:_2	AUGUSTUS	exon	11964756	11964960	.	+	.	ID=g5064.t2.exon1;Parent=g5064.t2;
OZ004726.1_Dexiosoma_caninum_genome_assembly,_chromosome:_2	AUGUSTUS	intron	11964961	11965018	1	+	.	ID=g5064.t2.intron1;Parent=g5064.t2;
OZ004726.1_Dexiosoma_caninum_genome_assembly,_chromosome:_2	AUGUSTUS	CDS	11965019	11965113	1	+	2	ID=g5064.t2.CDS2;Parent=g5064.t2;
OZ004726.1_Dexiosoma_caninum_genome_assembly,_chromosome:_2	AUGUSTUS	exon	11965019	11965113	.	+	.	ID=g5064.t2.exon2;Parent=g5064.t2;
OZ004726.1_Dexiosoma_caninum_genome_assembly,_chromosome:_2	AUGUSTUS	stop_codon	11965111	11965113	.	+	0	ID=g5064.t2.stop1;Parent=g5064.t2;
OZ004726.1_Dexiosoma_caninum_genome_assembly,_chromosome:_2	AUGUSTUS	gene	11966824	11967181	.	+	.	ID=g5065;
OZ004726.1_Dexiosoma_caninum_genome_assembly,_chromosome:_2	AUGUSTUS	mRNA	11966824	11967181	0.85	+	.	ID=g5065.t1;Parent=g5065;
OZ004726.1_Dexiosoma_caninum_genome_assembly,_chromosome:_2	AUGUSTUS	start_codon	11966824	11966826	.	+	0	ID=g5065.t1.start1;Parent=g5065.t1;
OZ004726.1_Dexiosoma_caninum_genome_assembly,_chromosome:_2	AUGUSTUS	CDS	11966824	11967022	0.85	+	0	ID=g5065.t1.CDS1;Parent=g5065.t1;
OZ004726.1_Dexiosoma_caninum_genome_assembly,_chromosome:_2	AUGUSTUS	exon	11966824	11967022	.	+	.	ID=g5065.t1.exon1;Parent=g5065.t1;
OZ004726.1_Dexiosoma_caninum_genome_assembly,_chromosome:_2	AUGUSTUS	intron	11967023	11967086	0.85	+	.	ID=g5065.t1.intron1;Parent=g5065.t1;
OZ004726.1_Dexiosoma_caninum_genome_assembly,_chromosome:_2	AUGUSTUS	CDS	11967087	11967181	1	+	2	ID=g5065.t1.CDS2;Parent=g5065.t1;
OZ004726.1_Dexiosoma_caninum_genome_assembly,_chromosome:_2	AUGUSTUS	exon	11967087	11967181	.	+	.	ID=g5065.t1.exon2;Parent=g5065.t1;
OZ004726.1_Dexiosoma_caninum_genome_assembly,_chromosome:_2	AUGUSTUS	stop_codon	11967179	11967181	.	+	0	ID=g5065.t1.stop1;Parent=g5065.t1;
OZ004726.1_Dexiosoma_caninum_genome_assembly,_chromosome:_2	AUGUSTUS	gene	11968892	11969249	.	+	.	ID=g5066;
OZ004726.1_Dexiosoma_caninum_genome_assembly,_chromosome:_2	AUGUSTUS	mRNA	11968892	11969249	0.9	+	.	ID=g5066.t1;Parent=g5066;
OZ004726.1_Dexiosoma_caninum_genome_assembly,_chromosome:_2	AUGUSTUS	start_codon	11968892	11968894	.	+	0	ID=g5066.t1.start1;Parent=g5066.t1;
OZ004726.1_Dexiosoma_caninum_genome_assembly,_chromosome:_2	AUGUSTUS	CDS	11968892	11969090	0.9	+	0	ID=g5066.t1.CDS1;Parent=g5066.t1;
OZ004726.1_Dexiosoma_caninum_genome_assembly,_chromosome:_2	AUGUSTUS	exon	11968892	11969090	.	+	.	ID=g5066.t1.exon1;Parent=g5066.t1;
OZ004726.1_Dexiosoma_caninum_genome_assembly,_chromosome:_2	AUGUSTUS	intron	11969091	11969154	0.9	+	.	ID=g5066.t1.intron1;Parent=g5066.t1;
OZ004726.1_Dexiosoma_caninum_genome_assembly,_chromosome:_2	AUGUSTUS	CDS	11969155	11969249	1	+	2	ID=g5066.t1.CDS2;Parent=g5066.t1;
OZ004726.1_Dexiosoma_caninum_genome_assembly,_chromosome:_2	AUGUSTUS	exon	11969155	11969249	.	+	.	ID=g5066.t1.exon2;Parent=g5066.t1;
OZ004726.1_Dexiosoma_caninum_genome_assembly,_chromosome:_2	AUGUSTUS	stop_codon	11969247	11969249	.	+	0	ID=g5066.t1.stop1;Parent=g5066.t1;
OZ004726.1_Dexiosoma_caninum_genome_assembly,_chromosome:_2	AUGUSTUS	gene	11970960	11972414	.	+	.	ID=g5067;
OZ004726.1_Dexiosoma_caninum_genome_assembly,_chromosome:_2	AUGUSTUS	mRNA	11970960	11972414	1	+	.	ID=g5067.t1;Parent=g5067;
OZ004726.1_Dexiosoma_caninum_genome_assembly,_chromosome:_2	AUGUSTUS	start_codon	11970960	11970962	.	+	0	ID=g5067.t1.start1;Parent=g5067.t1;
OZ004726.1_Dexiosoma_caninum_genome_assembly,_chromosome:_2	AUGUSTUS	CDS	11970960	11971158	1	+	0	ID=g5067.t1.CDS1;Parent=g5067.t1;
OZ004726.1_Dexiosoma_caninum_genome_assembly,_chromosome:_2	AUGUSTUS	exon	11970960	11971158	.	+	.	ID=g5067.t1.exon1;Parent=g5067.t1;
OZ004726.1_Dexiosoma_caninum_genome_assembly,_chromosome:_2	AUGUSTUS	intron	11971159	11971222	1	+	.	ID=g5067.t1.intron1;Parent=g5067.t1;
OZ004726.1_Dexiosoma_caninum_genome_assembly,_chromosome:_2	AUGUSTUS	CDS	11971223	11971367	1	+	2	ID=g5067.t1.CDS2;Parent=g5067.t1;
OZ004726.1_Dexiosoma_caninum_genome_assembly,_chromosome:_2	AUGUSTUS	exon	11971223	11971367	.	+	.	ID=g5067.t1.exon2;Parent=g5067.t1;
OZ004726.1_Dexiosoma_caninum_genome_assembly,_chromosome:_2	AUGUSTUS	intron	11971368	11971447	1	+	.	ID=g5067.t1.intron2;Parent=g5067.t1;
OZ004726.1_Dexiosoma_caninum_genome_assembly,_chromosome:_2	AUGUSTUS	CDS	11971448	11971976	1	+	1	ID=g5067.t1.CDS3;Parent=g5067.t1;
OZ004726.1_Dexiosoma_caninum_genome_assembly,_chromosome:_2	AUGUSTUS	exon	11971448	11971976	.	+	.	ID=g5067.t1.exon3;Parent=g5067.t1;
OZ004726.1_Dexiosoma_caninum_genome_assembly,_chromosome:_2	AUGUSTUS	intron	11971977	11972036	1	+	.	ID=g5067.t1.intron3;Parent=g5067.t1;
OZ004726.1_Dexiosoma_caninum_genome_assembly,_chromosome:_2	AUGUSTUS	CDS	11972037	11972160	1	+	0	ID=g5067.t1.CDS4;Parent=g5067.t1;
OZ004726.1_Dexiosoma_caninum_genome_assembly,_chromosome:_2	AUGUSTUS	exon	11972037	11972160	.	+	.	ID=g5067.t1.exon4;Parent=g5067.t1;
OZ004726.1_Dexiosoma_caninum_genome_assembly,_chromosome:_2	AUGUSTUS	intron	11972161	11972223	1	+	.	ID=g5067.t1.intron4;Parent=g5067.t1;
OZ004726.1_Dexiosoma_caninum_genome_assembly,_chromosome:_2	AUGUSTUS	CDS	11972224	11972414	1	+	2	ID=g5067.t1.CDS5;Parent=g5067.t1;
OZ004726.1_Dexiosoma_caninum_genome_assembly,_chromosome:_2	AUGUSTUS	exon	11972224	11972414	.	+	.	ID=g5067.t1.exon5;Parent=g5067.t1;
OZ004726.1_Dexiosoma_caninum_genome_assembly,_chromosome:_2	AUGUSTUS	stop_codon	11972412	11972414	.	+	0	ID=g5067.t1.stop1;Parent=g5067.t1;
OZ004726.1_Dexiosoma_caninum_genome_assembly,_chromosome:_2	AUGUSTUS	mRNA	11970960	11972414	0.98	+	.	ID=g5067.t2;Parent=g5067;
OZ004726.1_Dexiosoma_caninum_genome_assembly,_chromosome:_2	AUGUSTUS	start_codon	11970960	11970962	.	+	0	ID=g5067.t2.start1;Parent=g5067.t2;
OZ004726.1_Dexiosoma_caninum_genome_assembly,_chromosome:_2	AUGUSTUS	CDS	11970960	11971164	0.98	+	0	ID=g5067.t2.CDS1;Parent=g5067.t2;
OZ004726.1_Dexiosoma_caninum_genome_assembly,_chromosome:_2	AUGUSTUS	exon	11970960	11971164	.	+	.	ID=g5067.t2.exon1;Parent=g5067.t2;
OZ004726.1_Dexiosoma_caninum_genome_assembly,_chromosome:_2	AUGUSTUS	intron	11971165	11971222	0.98	+	.	ID=g5067.t2.intron1;Parent=g5067.t2;
OZ004726.1_Dexiosoma_caninum_genome_assembly,_chromosome:_2	AUGUSTUS	CDS	11971223	11971367	1	+	2	ID=g5067.t2.CDS2;Parent=g5067.t2;
OZ004726.1_Dexiosoma_caninum_genome_assembly,_chromosome:_2	AUGUSTUS	exon	11971223	11971367	.	+	.	ID=g5067.t2.exon2;Parent=g5067.t2;
OZ004726.1_Dexiosoma_caninum_genome_assembly,_chromosome:_2	AUGUSTUS	intron	11971368	11971447	1	+	.	ID=g5067.t2.intron2;Parent=g5067.t2;
OZ004726.1_Dexiosoma_caninum_genome_assembly,_chromosome:_2	AUGUSTUS	CDS	11971448	11971976	1	+	1	ID=g5067.t2.CDS3;Parent=g5067.t2;
OZ004726.1_Dexiosoma_caninum_genome_assembly,_chromosome:_2	AUGUSTUS	exon	11971448	11971976	.	+	.	ID=g5067.t2.exon3;Parent=g5067.t2;
OZ004726.1_Dexiosoma_caninum_genome_assembly,_chromosome:_2	AUGUSTUS	intron	11971977	11972036	1	+	.	ID=g5067.t2.intron3;Parent=g5067.t2;
OZ004726.1_Dexiosoma_caninum_genome_assembly,_chromosome:_2	AUGUSTUS	CDS	11972037	11972160	1	+	0	ID=g5067.t2.CDS4;Parent=g5067.t2;
OZ004726.1_Dexiosoma_caninum_genome_assembly,_chromosome:_2	AUGUSTUS	exon	11972037	11972160	.	+	.	ID=g5067.t2.exon4;Parent=g5067.t2;
OZ004726.1_Dexiosoma_caninum_genome_assembly,_chromosome:_2	AUGUSTUS	intron	11972161	11972223	1	+	.	ID=g5067.t2.intron4;Parent=g5067.t2;
OZ004726.1_Dexiosoma_caninum_genome_assembly,_chromosome:_2	AUGUSTUS	CDS	11972224	11972414	1	+	2	ID=g5067.t2.CDS5;Parent=g5067.t2;
OZ004726.1_Dexiosoma_caninum_genome_assembly,_chromosome:_2	AUGUSTUS	exon	11972224	11972414	.	+	.	ID=g5067.t2.exon5;Parent=g5067.t2;
OZ004726.1_Dexiosoma_caninum_genome_assembly,_chromosome:_2	AUGUSTUS	stop_codon	11972412	11972414	.	+	0	ID=g5067.t2.stop1;Parent=g5067.t2;
OZ004726.1_Dexiosoma_caninum_genome_assembly,_chromosome:_2	AUGUSTUS	gene	11982130	12022106	.	-	.	ID=g5068;
OZ004726.1_Dexiosoma_caninum_genome_assembly,_chromosome:_2	AUGUSTUS	mRNA	11982130	12022106	0.98	-	.	ID=g5068.t1;Parent=g5068;
OZ004726.1_Dexiosoma_caninum_genome_assembly,_chromosome:_2	AUGUSTUS	stop_codon	11982130	11982132	.	-	0	ID=g5068.t1.stop1;Parent=g5068.t1;
OZ004726.1_Dexiosoma_caninum_genome_assembly,_chromosome:_2	AUGUSTUS	CDS	11982130	11982356	1	-	2	ID=g5068.t1.CDS1;Parent=g5068.t1;
OZ004726.1_Dexiosoma_caninum_genome_assembly,_chromosome:_2	AUGUSTUS	exon	11982130	11982356	.	-	.	ID=g5068.t1.exon1;Parent=g5068.t1;
OZ004726.1_Dexiosoma_caninum_genome_assembly,_chromosome:_2	AUGUSTUS	intron	11982357	11984181	1	-	.	ID=g5068.t1.intron1;Parent=g5068.t1;
OZ004726.1_Dexiosoma_caninum_genome_assembly,_chromosome:_2	AUGUSTUS	CDS	11984182	11984389	1	-	0	ID=g5068.t1.CDS2;Parent=g5068.t1;
OZ004726.1_Dexiosoma_caninum_genome_assembly,_chromosome:_2	AUGUSTUS	exon	11984182	11984389	.	-	.	ID=g5068.t1.exon2;Parent=g5068.t1;
OZ004726.1_Dexiosoma_caninum_genome_assembly,_chromosome:_2	AUGUSTUS	intron	11984390	11984452	1	-	.	ID=g5068.t1.intron2;Parent=g5068.t1;
OZ004726.1_Dexiosoma_caninum_genome_assembly,_chromosome:_2	AUGUSTUS	CDS	11984453	11984682	1	-	2	ID=g5068.t1.CDS3;Parent=g5068.t1;
OZ004726.1_Dexiosoma_caninum_genome_assembly,_chromosome:_2	AUGUSTUS	exon	11984453	11984682	.	-	.	ID=g5068.t1.exon3;Parent=g5068.t1;
OZ004726.1_Dexiosoma_caninum_genome_assembly,_chromosome:_2	AUGUSTUS	intron	11984683	11987850	1	-	.	ID=g5068.t1.intron3;Parent=g5068.t1;
OZ004726.1_Dexiosoma_caninum_genome_assembly,_chromosome:_2	AUGUSTUS	CDS	11987851	11988011	1	-	1	ID=g5068.t1.CDS4;Parent=g5068.t1;
OZ004726.1_Dexiosoma_caninum_genome_assembly,_chromosome:_2	AUGUSTUS	exon	11987851	11988011	.	-	.	ID=g5068.t1.exon4;Parent=g5068.t1;
OZ004726.1_Dexiosoma_caninum_genome_assembly,_chromosome:_2	AUGUSTUS	intron	11988012	11988089	1	-	.	ID=g5068.t1.intron4;Parent=g5068.t1;
OZ004726.1_Dexiosoma_caninum_genome_assembly,_chromosome:_2	AUGUSTUS	CDS	11988090	11989036	1	-	0	ID=g5068.t1.CDS5;Parent=g5068.t1;
OZ004726.1_Dexiosoma_caninum_genome_assembly,_chromosome:_2	AUGUSTUS	exon	11988090	11989036	.	-	.	ID=g5068.t1.exon5;Parent=g5068.t1;
OZ004726.1_Dexiosoma_caninum_genome_assembly,_chromosome:_2	AUGUSTUS	intron	11989037	12017910	1	-	.	ID=g5068.t1.intron5;Parent=g5068.t1;
OZ004726.1_Dexiosoma_caninum_genome_assembly,_chromosome:_2	AUGUSTUS	CDS	12017911	12018141	1	-	0	ID=g5068.t1.CDS6;Parent=g5068.t1;
OZ004726.1_Dexiosoma_caninum_genome_assembly,_chromosome:_2	AUGUSTUS	exon	12017911	12018141	.	-	.	ID=g5068.t1.exon6;Parent=g5068.t1;
OZ004726.1_Dexiosoma_caninum_genome_assembly,_chromosome:_2	AUGUSTUS	intron	12018142	12018207	1	-	.	ID=g5068.t1.intron6;Parent=g5068.t1;
OZ004726.1_Dexiosoma_caninum_genome_assembly,_chromosome:_2	AUGUSTUS	CDS	12018208	12018444	1	-	0	ID=g5068.t1.CDS7;Parent=g5068.t1;
OZ004726.1_Dexiosoma_caninum_genome_assembly,_chromosome:_2	AUGUSTUS	exon	12018208	12018444	.	-	.	ID=g5068.t1.exon7;Parent=g5068.t1;
OZ004726.1_Dexiosoma_caninum_genome_assembly,_chromosome:_2	AUGUSTUS	intron	12018445	12022055	0.98	-	.	ID=g5068.t1.intron7;Parent=g5068.t1;
OZ004726.1_Dexiosoma_caninum_genome_assembly,_chromosome:_2	AUGUSTUS	CDS	12022056	12022106	0.98	-	0	ID=g5068.t1.CDS8;Parent=g5068.t1;
OZ004726.1_Dexiosoma_caninum_genome_assembly,_chromosome:_2	AUGUSTUS	exon	12022056	12022106	.	-	.	ID=g5068.t1.exon8;Parent=g5068.t1;
OZ004726.1_Dexiosoma_caninum_genome_assembly,_chromosome:_2	AUGUSTUS	start_codon	12022104	12022106	.	-	0	ID=g5068.t1.start1;Parent=g5068.t1;
OZ004726.1_Dexiosoma_caninum_genome_assembly,_chromosome:_2	AUGUSTUS	gene	12075949	12094648	.	+	.	ID=g5069;
OZ004726.1_Dexiosoma_caninum_genome_assembly,_chromosome:_2	AUGUSTUS	mRNA	12075949	12094648	1	+	.	ID=g5069.t1;Parent=g5069;
OZ004726.1_Dexiosoma_caninum_genome_assembly,_chromosome:_2	AUGUSTUS	start_codon	12075949	12075951	.	+	0	ID=g5069.t1.start1;Parent=g5069.t1;
OZ004726.1_Dexiosoma_caninum_genome_assembly,_chromosome:_2	AUGUSTUS	CDS	12075949	12076172	1	+	0	ID=g5069.t1.CDS1;Parent=g5069.t1;
OZ004726.1_Dexiosoma_caninum_genome_assembly,_chromosome:_2	AUGUSTUS	exon	12075949	12076172	.	+	.	ID=g5069.t1.exon1;Parent=g5069.t1;
OZ004726.1_Dexiosoma_caninum_genome_assembly,_chromosome:_2	AUGUSTUS	intron	12076173	12089065	1	+	.	ID=g5069.t1.intron1;Parent=g5069.t1;
OZ004726.1_Dexiosoma_caninum_genome_assembly,_chromosome:_2	AUGUSTUS	CDS	12089066	12089168	1	+	1	ID=g5069.t1.CDS2;Parent=g5069.t1;
OZ004726.1_Dexiosoma_caninum_genome_assembly,_chromosome:_2	AUGUSTUS	exon	12089066	12089168	.	+	.	ID=g5069.t1.exon2;Parent=g5069.t1;
OZ004726.1_Dexiosoma_caninum_genome_assembly,_chromosome:_2	AUGUSTUS	intron	12089169	12093297	1	+	.	ID=g5069.t1.intron2;Parent=g5069.t1;
OZ004726.1_Dexiosoma_caninum_genome_assembly,_chromosome:_2	AUGUSTUS	CDS	12093298	12093380	1	+	0	ID=g5069.t1.CDS3;Parent=g5069.t1;
OZ004726.1_Dexiosoma_caninum_genome_assembly,_chromosome:_2	AUGUSTUS	exon	12093298	12093380	.	+	.	ID=g5069.t1.exon3;Parent=g5069.t1;
OZ004726.1_Dexiosoma_caninum_genome_assembly,_chromosome:_2	AUGUSTUS	intron	12093381	12093436	1	+	.	ID=g5069.t1.intron3;Parent=g5069.t1;
OZ004726.1_Dexiosoma_caninum_genome_assembly,_chromosome:_2	AUGUSTUS	CDS	12093437	12094272	1	+	1	ID=g5069.t1.CDS4;Parent=g5069.t1;
OZ004726.1_Dexiosoma_caninum_genome_assembly,_chromosome:_2	AUGUSTUS	exon	12093437	12094272	.	+	.	ID=g5069.t1.exon4;Parent=g5069.t1;
OZ004726.1_Dexiosoma_caninum_genome_assembly,_chromosome:_2	AUGUSTUS	intron	12094273	12094338	1	+	.	ID=g5069.t1.intron4;Parent=g5069.t1;
OZ004726.1_Dexiosoma_caninum_genome_assembly,_chromosome:_2	AUGUSTUS	CDS	12094339	12094517	1	+	2	ID=g5069.t1.CDS5;Parent=g5069.t1;
OZ004726.1_Dexiosoma_caninum_genome_assembly,_chromosome:_2	AUGUSTUS	exon	12094339	12094517	.	+	.	ID=g5069.t1.exon5;Parent=g5069.t1;
OZ004726.1_Dexiosoma_caninum_genome_assembly,_chromosome:_2	AUGUSTUS	intron	12094518	12094579	1	+	.	ID=g5069.t1.intron5;Parent=g5069.t1;
OZ004726.1_Dexiosoma_caninum_genome_assembly,_chromosome:_2	AUGUSTUS	CDS	12094580	12094648	1	+	0	ID=g5069.t1.CDS6;Parent=g5069.t1;
OZ004726.1_Dexiosoma_caninum_genome_assembly,_chromosome:_2	AUGUSTUS	exon	12094580	12094648	.	+	.	ID=g5069.t1.exon6;Parent=g5069.t1;
OZ004726.1_Dexiosoma_caninum_genome_assembly,_chromosome:_2	AUGUSTUS	stop_codon	12094646	12094648	.	+	0	ID=g5069.t1.stop1;Parent=g5069.t1;
OZ004726.1_Dexiosoma_caninum_genome_assembly,_chromosome:_2	AUGUSTUS	gene	12106697	12107128	.	+	.	ID=g5070;
OZ004726.1_Dexiosoma_caninum_genome_assembly,_chromosome:_2	AUGUSTUS	mRNA	12106697	12107128	0.99	+	.	ID=g5070.t1;Parent=g5070;
OZ004726.1_Dexiosoma_caninum_genome_assembly,_chromosome:_2	AUGUSTUS	start_codon	12106697	12106699	.	+	0	ID=g5070.t1.start1;Parent=g5070.t1;
OZ004726.1_Dexiosoma_caninum_genome_assembly,_chromosome:_2	AUGUSTUS	CDS	12106697	12107128	0.99	+	0	ID=g5070.t1.CDS1;Parent=g5070.t1;
OZ004726.1_Dexiosoma_caninum_genome_assembly,_chromosome:_2	AUGUSTUS	exon	12106697	12107128	.	+	.	ID=g5070.t1.exon1;Parent=g5070.t1;
OZ004726.1_Dexiosoma_caninum_genome_assembly,_chromosome:_2	AUGUSTUS	stop_codon	12107126	12107128	.	+	0	ID=g5070.t1.stop1;Parent=g5070.t1;
OZ004726.1_Dexiosoma_caninum_genome_assembly,_chromosome:_2	AUGUSTUS	gene	12120802	12143208	.	+	.	ID=g5071;
OZ004726.1_Dexiosoma_caninum_genome_assembly,_chromosome:_2	AUGUSTUS	mRNA	12120802	12143208	1	+	.	ID=g5071.t1;Parent=g5071;
OZ004726.1_Dexiosoma_caninum_genome_assembly,_chromosome:_2	AUGUSTUS	start_codon	12120802	12120804	.	+	0	ID=g5071.t1.start1;Parent=g5071.t1;
OZ004726.1_Dexiosoma_caninum_genome_assembly,_chromosome:_2	AUGUSTUS	CDS	12120802	12121200	1	+	0	ID=g5071.t1.CDS1;Parent=g5071.t1;
OZ004726.1_Dexiosoma_caninum_genome_assembly,_chromosome:_2	AUGUSTUS	exon	12120802	12121200	.	+	.	ID=g5071.t1.exon1;Parent=g5071.t1;
OZ004726.1_Dexiosoma_caninum_genome_assembly,_chromosome:_2	AUGUSTUS	intron	12121201	12130195	1	+	.	ID=g5071.t1.intron1;Parent=g5071.t1;
OZ004726.1_Dexiosoma_caninum_genome_assembly,_chromosome:_2	AUGUSTUS	CDS	12130196	12130317	1	+	0	ID=g5071.t1.CDS2;Parent=g5071.t1;
OZ004726.1_Dexiosoma_caninum_genome_assembly,_chromosome:_2	AUGUSTUS	exon	12130196	12130317	.	+	.	ID=g5071.t1.exon2;Parent=g5071.t1;
OZ004726.1_Dexiosoma_caninum_genome_assembly,_chromosome:_2	AUGUSTUS	intron	12130318	12137422	1	+	.	ID=g5071.t1.intron2;Parent=g5071.t1;
OZ004726.1_Dexiosoma_caninum_genome_assembly,_chromosome:_2	AUGUSTUS	CDS	12137423	12137591	1	+	1	ID=g5071.t1.CDS3;Parent=g5071.t1;
OZ004726.1_Dexiosoma_caninum_genome_assembly,_chromosome:_2	AUGUSTUS	exon	12137423	12137591	.	+	.	ID=g5071.t1.exon3;Parent=g5071.t1;
OZ004726.1_Dexiosoma_caninum_genome_assembly,_chromosome:_2	AUGUSTUS	intron	12137592	12137656	1	+	.	ID=g5071.t1.intron3;Parent=g5071.t1;
OZ004726.1_Dexiosoma_caninum_genome_assembly,_chromosome:_2	AUGUSTUS	CDS	12137657	12137752	1	+	0	ID=g5071.t1.CDS4;Parent=g5071.t1;
OZ004726.1_Dexiosoma_caninum_genome_assembly,_chromosome:_2	AUGUSTUS	exon	12137657	12137752	.	+	.	ID=g5071.t1.exon4;Parent=g5071.t1;
OZ004726.1_Dexiosoma_caninum_genome_assembly,_chromosome:_2	AUGUSTUS	intron	12137753	12140392	1	+	.	ID=g5071.t1.intron4;Parent=g5071.t1;
OZ004726.1_Dexiosoma_caninum_genome_assembly,_chromosome:_2	AUGUSTUS	CDS	12140393	12142247	1	+	0	ID=g5071.t1.CDS5;Parent=g5071.t1;
OZ004726.1_Dexiosoma_caninum_genome_assembly,_chromosome:_2	AUGUSTUS	exon	12140393	12142247	.	+	.	ID=g5071.t1.exon5;Parent=g5071.t1;
OZ004726.1_Dexiosoma_caninum_genome_assembly,_chromosome:_2	AUGUSTUS	intron	12142248	12143071	1	+	.	ID=g5071.t1.intron5;Parent=g5071.t1;
OZ004726.1_Dexiosoma_caninum_genome_assembly,_chromosome:_2	AUGUSTUS	CDS	12143072	12143208	1	+	2	ID=g5071.t1.CDS6;Parent=g5071.t1;
OZ004726.1_Dexiosoma_caninum_genome_assembly,_chromosome:_2	AUGUSTUS	exon	12143072	12143208	.	+	.	ID=g5071.t1.exon6;Parent=g5071.t1;
OZ004726.1_Dexiosoma_caninum_genome_assembly,_chromosome:_2	AUGUSTUS	stop_codon	12143206	12143208	.	+	0	ID=g5071.t1.stop1;Parent=g5071.t1;
OZ004726.1_Dexiosoma_caninum_genome_assembly,_chromosome:_2	AUGUSTUS	gene	12144415	12169364	.	-	.	ID=g5072;
OZ004726.1_Dexiosoma_caninum_genome_assembly,_chromosome:_2	AUGUSTUS	mRNA	12144415	12169364	1	-	.	ID=g5072.t1;Parent=g5072;
OZ004726.1_Dexiosoma_caninum_genome_assembly,_chromosome:_2	AUGUSTUS	stop_codon	12144415	12144417	.	-	0	ID=g5072.t1.stop1;Parent=g5072.t1;
OZ004726.1_Dexiosoma_caninum_genome_assembly,_chromosome:_2	AUGUSTUS	CDS	12144415	12144701	1	-	2	ID=g5072.t1.CDS1;Parent=g5072.t1;
OZ004726.1_Dexiosoma_caninum_genome_assembly,_chromosome:_2	AUGUSTUS	exon	12144415	12144701	.	-	.	ID=g5072.t1.exon1;Parent=g5072.t1;
OZ004726.1_Dexiosoma_caninum_genome_assembly,_chromosome:_2	AUGUSTUS	intron	12144702	12144778	1	-	.	ID=g5072.t1.intron1;Parent=g5072.t1;
OZ004726.1_Dexiosoma_caninum_genome_assembly,_chromosome:_2	AUGUSTUS	CDS	12144779	12144956	1	-	0	ID=g5072.t1.CDS2;Parent=g5072.t1;
OZ004726.1_Dexiosoma_caninum_genome_assembly,_chromosome:_2	AUGUSTUS	exon	12144779	12144956	.	-	.	ID=g5072.t1.exon2;Parent=g5072.t1;
OZ004726.1_Dexiosoma_caninum_genome_assembly,_chromosome:_2	AUGUSTUS	intron	12144957	12145029	1	-	.	ID=g5072.t1.intron2;Parent=g5072.t1;
OZ004726.1_Dexiosoma_caninum_genome_assembly,_chromosome:_2	AUGUSTUS	CDS	12145030	12145401	1	-	0	ID=g5072.t1.CDS3;Parent=g5072.t1;
OZ004726.1_Dexiosoma_caninum_genome_assembly,_chromosome:_2	AUGUSTUS	exon	12145030	12145401	.	-	.	ID=g5072.t1.exon3;Parent=g5072.t1;
OZ004726.1_Dexiosoma_caninum_genome_assembly,_chromosome:_2	AUGUSTUS	intron	12145402	12145476	1	-	.	ID=g5072.t1.intron3;Parent=g5072.t1;
OZ004726.1_Dexiosoma_caninum_genome_assembly,_chromosome:_2	AUGUSTUS	CDS	12145477	12145604	1	-	2	ID=g5072.t1.CDS4;Parent=g5072.t1;
OZ004726.1_Dexiosoma_caninum_genome_assembly,_chromosome:_2	AUGUSTUS	exon	12145477	12145604	.	-	.	ID=g5072.t1.exon4;Parent=g5072.t1;
OZ004726.1_Dexiosoma_caninum_genome_assembly,_chromosome:_2	AUGUSTUS	intron	12145605	12145739	1	-	.	ID=g5072.t1.intron4;Parent=g5072.t1;
OZ004726.1_Dexiosoma_caninum_genome_assembly,_chromosome:_2	AUGUSTUS	CDS	12145740	12145867	1	-	1	ID=g5072.t1.CDS5;Parent=g5072.t1;
OZ004726.1_Dexiosoma_caninum_genome_assembly,_chromosome:_2	AUGUSTUS	exon	12145740	12145867	.	-	.	ID=g5072.t1.exon5;Parent=g5072.t1;
OZ004726.1_Dexiosoma_caninum_genome_assembly,_chromosome:_2	AUGUSTUS	intron	12145868	12145940	1	-	.	ID=g5072.t1.intron5;Parent=g5072.t1;
OZ004726.1_Dexiosoma_caninum_genome_assembly,_chromosome:_2	AUGUSTUS	CDS	12145941	12146125	1	-	0	ID=g5072.t1.CDS6;Parent=g5072.t1;
OZ004726.1_Dexiosoma_caninum_genome_assembly,_chromosome:_2	AUGUSTUS	exon	12145941	12146125	.	-	.	ID=g5072.t1.exon6;Parent=g5072.t1;
OZ004726.1_Dexiosoma_caninum_genome_assembly,_chromosome:_2	AUGUSTUS	intron	12146126	12146218	1	-	.	ID=g5072.t1.intron6;Parent=g5072.t1;
OZ004726.1_Dexiosoma_caninum_genome_assembly,_chromosome:_2	AUGUSTUS	CDS	12146219	12146468	1	-	1	ID=g5072.t1.CDS7;Parent=g5072.t1;
OZ004726.1_Dexiosoma_caninum_genome_assembly,_chromosome:_2	AUGUSTUS	exon	12146219	12146468	.	-	.	ID=g5072.t1.exon7;Parent=g5072.t1;
OZ004726.1_Dexiosoma_caninum_genome_assembly,_chromosome:_2	AUGUSTUS	intron	12146469	12146542	1	-	.	ID=g5072.t1.intron7;Parent=g5072.t1;
OZ004726.1_Dexiosoma_caninum_genome_assembly,_chromosome:_2	AUGUSTUS	CDS	12146543	12146689	1	-	1	ID=g5072.t1.CDS8;Parent=g5072.t1;
OZ004726.1_Dexiosoma_caninum_genome_assembly,_chromosome:_2	AUGUSTUS	exon	12146543	12146689	.	-	.	ID=g5072.t1.exon8;Parent=g5072.t1;
OZ004726.1_Dexiosoma_caninum_genome_assembly,_chromosome:_2	AUGUSTUS	intron	12146690	12157697	1	-	.	ID=g5072.t1.intron8;Parent=g5072.t1;
OZ004726.1_Dexiosoma_caninum_genome_assembly,_chromosome:_2	AUGUSTUS	CDS	12157698	12157811	1	-	1	ID=g5072.t1.CDS9;Parent=g5072.t1;
OZ004726.1_Dexiosoma_caninum_genome_assembly,_chromosome:_2	AUGUSTUS	exon	12157698	12157811	.	-	.	ID=g5072.t1.exon9;Parent=g5072.t1;
OZ004726.1_Dexiosoma_caninum_genome_assembly,_chromosome:_2	AUGUSTUS	intron	12157812	12158728	1	-	.	ID=g5072.t1.intron9;Parent=g5072.t1;
OZ004726.1_Dexiosoma_caninum_genome_assembly,_chromosome:_2	AUGUSTUS	CDS	12158729	12158827	1	-	1	ID=g5072.t1.CDS10;Parent=g5072.t1;
OZ004726.1_Dexiosoma_caninum_genome_assembly,_chromosome:_2	AUGUSTUS	exon	12158729	12158827	.	-	.	ID=g5072.t1.exon10;Parent=g5072.t1;
OZ004726.1_Dexiosoma_caninum_genome_assembly,_chromosome:_2	AUGUSTUS	intron	12158828	12159501	1	-	.	ID=g5072.t1.intron10;Parent=g5072.t1;
OZ004726.1_Dexiosoma_caninum_genome_assembly,_chromosome:_2	AUGUSTUS	CDS	12159502	12160169	1	-	0	ID=g5072.t1.CDS11;Parent=g5072.t1;
OZ004726.1_Dexiosoma_caninum_genome_assembly,_chromosome:_2	AUGUSTUS	exon	12159502	12160169	.	-	.	ID=g5072.t1.exon11;Parent=g5072.t1;
OZ004726.1_Dexiosoma_caninum_genome_assembly,_chromosome:_2	AUGUSTUS	intron	12160170	12160324	1	-	.	ID=g5072.t1.intron11;Parent=g5072.t1;
OZ004726.1_Dexiosoma_caninum_genome_assembly,_chromosome:_2	AUGUSTUS	CDS	12160325	12160492	1	-	0	ID=g5072.t1.CDS12;Parent=g5072.t1;
OZ004726.1_Dexiosoma_caninum_genome_assembly,_chromosome:_2	AUGUSTUS	exon	12160325	12160492	.	-	.	ID=g5072.t1.exon12;Parent=g5072.t1;
OZ004726.1_Dexiosoma_caninum_genome_assembly,_chromosome:_2	AUGUSTUS	intron	12160493	12161219	1	-	.	ID=g5072.t1.intron12;Parent=g5072.t1;
OZ004726.1_Dexiosoma_caninum_genome_assembly,_chromosome:_2	AUGUSTUS	CDS	12161220	12161339	1	-	0	ID=g5072.t1.CDS13;Parent=g5072.t1;
OZ004726.1_Dexiosoma_caninum_genome_assembly,_chromosome:_2	AUGUSTUS	exon	12161220	12161339	.	-	.	ID=g5072.t1.exon13;Parent=g5072.t1;
OZ004726.1_Dexiosoma_caninum_genome_assembly,_chromosome:_2	AUGUSTUS	intron	12161340	12164254	1	-	.	ID=g5072.t1.intron13;Parent=g5072.t1;
OZ004726.1_Dexiosoma_caninum_genome_assembly,_chromosome:_2	AUGUSTUS	CDS	12164255	12164417	1	-	1	ID=g5072.t1.CDS14;Parent=g5072.t1;
OZ004726.1_Dexiosoma_caninum_genome_assembly,_chromosome:_2	AUGUSTUS	exon	12164255	12164417	.	-	.	ID=g5072.t1.exon14;Parent=g5072.t1;
OZ004726.1_Dexiosoma_caninum_genome_assembly,_chromosome:_2	AUGUSTUS	intron	12164418	12164493	1	-	.	ID=g5072.t1.intron14;Parent=g5072.t1;
OZ004726.1_Dexiosoma_caninum_genome_assembly,_chromosome:_2	AUGUSTUS	CDS	12164494	12164713	1	-	2	ID=g5072.t1.CDS15;Parent=g5072.t1;
OZ004726.1_Dexiosoma_caninum_genome_assembly,_chromosome:_2	AUGUSTUS	exon	12164494	12164713	.	-	.	ID=g5072.t1.exon15;Parent=g5072.t1;
OZ004726.1_Dexiosoma_caninum_genome_assembly,_chromosome:_2	AUGUSTUS	intron	12164714	12169282	1	-	.	ID=g5072.t1.intron15;Parent=g5072.t1;
OZ004726.1_Dexiosoma_caninum_genome_assembly,_chromosome:_2	AUGUSTUS	CDS	12169283	12169364	1	-	0	ID=g5072.t1.CDS16;Parent=g5072.t1;
OZ004726.1_Dexiosoma_caninum_genome_assembly,_chromosome:_2	AUGUSTUS	exon	12169283	12169364	.	-	.	ID=g5072.t1.exon16;Parent=g5072.t1;
OZ004726.1_Dexiosoma_caninum_genome_assembly,_chromosome:_2	AUGUSTUS	start_codon	12169362	12169364	.	-	0	ID=g5072.t1.start1;Parent=g5072.t1;
OZ004726.1_Dexiosoma_caninum_genome_assembly,_chromosome:_2	GeneMark.hmm3	mRNA	12144415	12146682	.	-	.	ID=g5072.t2;Parent=g5072;
OZ004726.1_Dexiosoma_caninum_genome_assembly,_chromosome:_2	GeneMark.hmm3	stop_codon	12144415	12144417	.	-	0	ID=g5072.t2.stop1;Parent=g5072.t2;
OZ004726.1_Dexiosoma_caninum_genome_assembly,_chromosome:_2	GeneMark.hmm3	CDS	12144415	12144701	.	-	2	ID=g5072.t2.CDS1;Parent=g5072.t2;
OZ004726.1_Dexiosoma_caninum_genome_assembly,_chromosome:_2	GeneMark.hmm3	exon	12144415	12144701	0	-	.	ID=g5072.t2.exon1;Parent=g5072.t2;
OZ004726.1_Dexiosoma_caninum_genome_assembly,_chromosome:_2	GeneMark.hmm3	intron	12144702	12144778	.	-	0	ID=g5072.t2.intron1;Parent=g5072.t2;
OZ004726.1_Dexiosoma_caninum_genome_assembly,_chromosome:_2	GeneMark.hmm3	CDS	12144779	12144956	.	-	0	ID=g5072.t2.CDS2;Parent=g5072.t2;
OZ004726.1_Dexiosoma_caninum_genome_assembly,_chromosome:_2	GeneMark.hmm3	exon	12144779	12144956	0	-	.	ID=g5072.t2.exon2;Parent=g5072.t2;
OZ004726.1_Dexiosoma_caninum_genome_assembly,_chromosome:_2	GeneMark.hmm3	intron	12144957	12145029	.	-	0	ID=g5072.t2.intron2;Parent=g5072.t2;
OZ004726.1_Dexiosoma_caninum_genome_assembly,_chromosome:_2	GeneMark.hmm3	CDS	12145030	12145401	.	-	0	ID=g5072.t2.CDS3;Parent=g5072.t2;
OZ004726.1_Dexiosoma_caninum_genome_assembly,_chromosome:_2	GeneMark.hmm3	exon	12145030	12145401	0	-	.	ID=g5072.t2.exon3;Parent=g5072.t2;
OZ004726.1_Dexiosoma_caninum_genome_assembly,_chromosome:_2	GeneMark.hmm3	intron	12145402	12145476	.	-	2	ID=g5072.t2.intron3;Parent=g5072.t2;
OZ004726.1_Dexiosoma_caninum_genome_assembly,_chromosome:_2	GeneMark.hmm3	CDS	12145477	12145604	.	-	2	ID=g5072.t2.CDS4;Parent=g5072.t2;
OZ004726.1_Dexiosoma_caninum_genome_assembly,_chromosome:_2	GeneMark.hmm3	exon	12145477	12145604	0	-	.	ID=g5072.t2.exon4;Parent=g5072.t2;
OZ004726.1_Dexiosoma_caninum_genome_assembly,_chromosome:_2	GeneMark.hmm3	intron	12145605	12145739	.	-	1	ID=g5072.t2.intron4;Parent=g5072.t2;
OZ004726.1_Dexiosoma_caninum_genome_assembly,_chromosome:_2	GeneMark.hmm3	CDS	12145740	12145867	.	-	1	ID=g5072.t2.CDS5;Parent=g5072.t2;
OZ004726.1_Dexiosoma_caninum_genome_assembly,_chromosome:_2	GeneMark.hmm3	exon	12145740	12145867	0	-	.	ID=g5072.t2.exon5;Parent=g5072.t2;
OZ004726.1_Dexiosoma_caninum_genome_assembly,_chromosome:_2	GeneMark.hmm3	intron	12145868	12145940	.	-	0	ID=g5072.t2.intron5;Parent=g5072.t2;
OZ004726.1_Dexiosoma_caninum_genome_assembly,_chromosome:_2	GeneMark.hmm3	CDS	12145941	12146125	.	-	0	ID=g5072.t2.CDS6;Parent=g5072.t2;
OZ004726.1_Dexiosoma_caninum_genome_assembly,_chromosome:_2	GeneMark.hmm3	exon	12145941	12146125	0	-	.	ID=g5072.t2.exon6;Parent=g5072.t2;
OZ004726.1_Dexiosoma_caninum_genome_assembly,_chromosome:_2	GeneMark.hmm3	intron	12146126	12146218	.	-	1	ID=g5072.t2.intron6;Parent=g5072.t2;
OZ004726.1_Dexiosoma_caninum_genome_assembly,_chromosome:_2	GeneMark.hmm3	CDS	12146219	12146468	.	-	1	ID=g5072.t2.CDS7;Parent=g5072.t2;
OZ004726.1_Dexiosoma_caninum_genome_assembly,_chromosome:_2	GeneMark.hmm3	exon	12146219	12146468	0	-	.	ID=g5072.t2.exon7;Parent=g5072.t2;
OZ004726.1_Dexiosoma_caninum_genome_assembly,_chromosome:_2	GeneMark.hmm3	intron	12146469	12146542	.	-	0	ID=g5072.t2.intron7;Parent=g5072.t2;
OZ004726.1_Dexiosoma_caninum_genome_assembly,_chromosome:_2	GeneMark.hmm3	CDS	12146543	12146682	.	-	0	ID=g5072.t2.CDS8;Parent=g5072.t2;
OZ004726.1_Dexiosoma_caninum_genome_assembly,_chromosome:_2	GeneMark.hmm3	exon	12146543	12146682	0	-	.	ID=g5072.t2.exon8;Parent=g5072.t2;
OZ004726.1_Dexiosoma_caninum_genome_assembly,_chromosome:_2	GeneMark.hmm3	start_codon	12146680	12146682	.	-	0	ID=g5072.t2.start1;Parent=g5072.t2;
OZ004726.1_Dexiosoma_caninum_genome_assembly,_chromosome:_2	GeneMark.hmm3	mRNA	12157694	12169364	.	-	.	ID=g5072.t3;Parent=g5072;
OZ004726.1_Dexiosoma_caninum_genome_assembly,_chromosome:_2	GeneMark.hmm3	stop_codon	12157694	12157696	.	-	0	ID=g5072.t3.stop1;Parent=g5072.t3;
OZ004726.1_Dexiosoma_caninum_genome_assembly,_chromosome:_2	GeneMark.hmm3	CDS	12157694	12157811	.	-	1	ID=g5072.t3.CDS1;Parent=g5072.t3;
OZ004726.1_Dexiosoma_caninum_genome_assembly,_chromosome:_2	GeneMark.hmm3	exon	12157694	12157811	0	-	.	ID=g5072.t3.exon1;Parent=g5072.t3;
OZ004726.1_Dexiosoma_caninum_genome_assembly,_chromosome:_2	GeneMark.hmm3	intron	12157812	12158728	.	-	1	ID=g5072.t3.intron1;Parent=g5072.t3;
OZ004726.1_Dexiosoma_caninum_genome_assembly,_chromosome:_2	GeneMark.hmm3	CDS	12158729	12158827	.	-	1	ID=g5072.t3.CDS2;Parent=g5072.t3;
OZ004726.1_Dexiosoma_caninum_genome_assembly,_chromosome:_2	GeneMark.hmm3	exon	12158729	12158827	0	-	.	ID=g5072.t3.exon2;Parent=g5072.t3;
OZ004726.1_Dexiosoma_caninum_genome_assembly,_chromosome:_2	GeneMark.hmm3	intron	12158828	12159501	.	-	0	ID=g5072.t3.intron2;Parent=g5072.t3;
OZ004726.1_Dexiosoma_caninum_genome_assembly,_chromosome:_2	GeneMark.hmm3	CDS	12159502	12160169	.	-	0	ID=g5072.t3.CDS3;Parent=g5072.t3;
OZ004726.1_Dexiosoma_caninum_genome_assembly,_chromosome:_2	GeneMark.hmm3	exon	12159502	12160169	0	-	.	ID=g5072.t3.exon3;Parent=g5072.t3;
OZ004726.1_Dexiosoma_caninum_genome_assembly,_chromosome:_2	GeneMark.hmm3	intron	12160170	12160324	.	-	0	ID=g5072.t3.intron3;Parent=g5072.t3;
OZ004726.1_Dexiosoma_caninum_genome_assembly,_chromosome:_2	GeneMark.hmm3	CDS	12160325	12160492	.	-	0	ID=g5072.t3.CDS4;Parent=g5072.t3;
OZ004726.1_Dexiosoma_caninum_genome_assembly,_chromosome:_2	GeneMark.hmm3	exon	12160325	12160492	0	-	.	ID=g5072.t3.exon4;Parent=g5072.t3;
OZ004726.1_Dexiosoma_caninum_genome_assembly,_chromosome:_2	GeneMark.hmm3	intron	12160493	12161219	.	-	0	ID=g5072.t3.intron4;Parent=g5072.t3;
OZ004726.1_Dexiosoma_caninum_genome_assembly,_chromosome:_2	GeneMark.hmm3	CDS	12161220	12161339	.	-	0	ID=g5072.t3.CDS5;Parent=g5072.t3;
OZ004726.1_Dexiosoma_caninum_genome_assembly,_chromosome:_2	GeneMark.hmm3	exon	12161220	12161339	0	-	.	ID=g5072.t3.exon5;Parent=g5072.t3;
OZ004726.1_Dexiosoma_caninum_genome_assembly,_chromosome:_2	GeneMark.hmm3	intron	12161340	12164254	.	-	1	ID=g5072.t3.intron5;Parent=g5072.t3;
OZ004726.1_Dexiosoma_caninum_genome_assembly,_chromosome:_2	GeneMark.hmm3	CDS	12164255	12164417	.	-	1	ID=g5072.t3.CDS6;Parent=g5072.t3;
OZ004726.1_Dexiosoma_caninum_genome_assembly,_chromosome:_2	GeneMark.hmm3	exon	12164255	12164417	0	-	.	ID=g5072.t3.exon6;Parent=g5072.t3;
OZ004726.1_Dexiosoma_caninum_genome_assembly,_chromosome:_2	GeneMark.hmm3	intron	12164418	12164493	.	-	2	ID=g5072.t3.intron6;Parent=g5072.t3;
OZ004726.1_Dexiosoma_caninum_genome_assembly,_chromosome:_2	GeneMark.hmm3	CDS	12164494	12164713	.	-	2	ID=g5072.t3.CDS7;Parent=g5072.t3;
OZ004726.1_Dexiosoma_caninum_genome_assembly,_chromosome:_2	GeneMark.hmm3	exon	12164494	12164713	0	-	.	ID=g5072.t3.exon7;Parent=g5072.t3;
OZ004726.1_Dexiosoma_caninum_genome_assembly,_chromosome:_2	GeneMark.hmm3	intron	12164714	12169282	.	-	0	ID=g5072.t3.intron7;Parent=g5072.t3;
OZ004726.1_Dexiosoma_caninum_genome_assembly,_chromosome:_2	GeneMark.hmm3	CDS	12169283	12169364	.	-	0	ID=g5072.t3.CDS8;Parent=g5072.t3;
OZ004726.1_Dexiosoma_caninum_genome_assembly,_chromosome:_2	GeneMark.hmm3	exon	12169283	12169364	0	-	.	ID=g5072.t3.exon8;Parent=g5072.t3;
OZ004726.1_Dexiosoma_caninum_genome_assembly,_chromosome:_2	GeneMark.hmm3	start_codon	12169362	12169364	.	-	0	ID=g5072.t3.start1;Parent=g5072.t3;
OZ004726.1_Dexiosoma_caninum_genome_assembly,_chromosome:_2	AUGUSTUS	gene	12189467	12191168	.	-	.	ID=g5073;
OZ004726.1_Dexiosoma_caninum_genome_assembly,_chromosome:_2	AUGUSTUS	mRNA	12189467	12191168	1	-	.	ID=g5073.t1;Parent=g5073;
OZ004726.1_Dexiosoma_caninum_genome_assembly,_chromosome:_2	AUGUSTUS	stop_codon	12189467	12189469	.	-	0	ID=g5073.t1.stop1;Parent=g5073.t1;
OZ004726.1_Dexiosoma_caninum_genome_assembly,_chromosome:_2	AUGUSTUS	CDS	12189467	12190114	1	-	0	ID=g5073.t1.CDS1;Parent=g5073.t1;
OZ004726.1_Dexiosoma_caninum_genome_assembly,_chromosome:_2	AUGUSTUS	exon	12189467	12190114	.	-	.	ID=g5073.t1.exon1;Parent=g5073.t1;
OZ004726.1_Dexiosoma_caninum_genome_assembly,_chromosome:_2	AUGUSTUS	intron	12190115	12190195	1	-	.	ID=g5073.t1.intron1;Parent=g5073.t1;
OZ004726.1_Dexiosoma_caninum_genome_assembly,_chromosome:_2	AUGUSTUS	CDS	12190196	12190876	1	-	0	ID=g5073.t1.CDS2;Parent=g5073.t1;
OZ004726.1_Dexiosoma_caninum_genome_assembly,_chromosome:_2	AUGUSTUS	exon	12190196	12190876	.	-	.	ID=g5073.t1.exon2;Parent=g5073.t1;
OZ004726.1_Dexiosoma_caninum_genome_assembly,_chromosome:_2	AUGUSTUS	intron	12190877	12190937	1	-	.	ID=g5073.t1.intron2;Parent=g5073.t1;
OZ004726.1_Dexiosoma_caninum_genome_assembly,_chromosome:_2	AUGUSTUS	CDS	12190938	12191168	1	-	0	ID=g5073.t1.CDS3;Parent=g5073.t1;
OZ004726.1_Dexiosoma_caninum_genome_assembly,_chromosome:_2	AUGUSTUS	exon	12190938	12191168	.	-	.	ID=g5073.t1.exon3;Parent=g5073.t1;
OZ004726.1_Dexiosoma_caninum_genome_assembly,_chromosome:_2	AUGUSTUS	start_codon	12191166	12191168	.	-	0	ID=g5073.t1.start1;Parent=g5073.t1;
OZ004726.1_Dexiosoma_caninum_genome_assembly,_chromosome:_2	AUGUSTUS	gene	12192134	12194409	.	-	.	ID=g5074;
OZ004726.1_Dexiosoma_caninum_genome_assembly,_chromosome:_2	AUGUSTUS	mRNA	12192134	12194409	1	-	.	ID=g5074.t1;Parent=g5074;
OZ004726.1_Dexiosoma_caninum_genome_assembly,_chromosome:_2	AUGUSTUS	stop_codon	12192134	12192136	.	-	0	ID=g5074.t1.stop1;Parent=g5074.t1;
OZ004726.1_Dexiosoma_caninum_genome_assembly,_chromosome:_2	AUGUSTUS	CDS	12192134	12193675	1	-	0	ID=g5074.t1.CDS1;Parent=g5074.t1;
OZ004726.1_Dexiosoma_caninum_genome_assembly,_chromosome:_2	AUGUSTUS	exon	12192134	12193675	.	-	.	ID=g5074.t1.exon1;Parent=g5074.t1;
OZ004726.1_Dexiosoma_caninum_genome_assembly,_chromosome:_2	AUGUSTUS	intron	12193676	12193729	1	-	.	ID=g5074.t1.intron1;Parent=g5074.t1;
OZ004726.1_Dexiosoma_caninum_genome_assembly,_chromosome:_2	AUGUSTUS	CDS	12193730	12194008	1	-	0	ID=g5074.t1.CDS2;Parent=g5074.t1;
OZ004726.1_Dexiosoma_caninum_genome_assembly,_chromosome:_2	AUGUSTUS	exon	12193730	12194008	.	-	.	ID=g5074.t1.exon2;Parent=g5074.t1;
OZ004726.1_Dexiosoma_caninum_genome_assembly,_chromosome:_2	AUGUSTUS	intron	12194009	12194061	1	-	.	ID=g5074.t1.intron2;Parent=g5074.t1;
OZ004726.1_Dexiosoma_caninum_genome_assembly,_chromosome:_2	AUGUSTUS	CDS	12194062	12194409	1	-	0	ID=g5074.t1.CDS3;Parent=g5074.t1;
OZ004726.1_Dexiosoma_caninum_genome_assembly,_chromosome:_2	AUGUSTUS	exon	12194062	12194409	.	-	.	ID=g5074.t1.exon3;Parent=g5074.t1;
OZ004726.1_Dexiosoma_caninum_genome_assembly,_chromosome:_2	AUGUSTUS	start_codon	12194407	12194409	.	-	0	ID=g5074.t1.start1;Parent=g5074.t1;
OZ004726.1_Dexiosoma_caninum_genome_assembly,_chromosome:_2	AUGUSTUS	gene	12196207	12199308	.	+	.	ID=g5075;
OZ004726.1_Dexiosoma_caninum_genome_assembly,_chromosome:_2	AUGUSTUS	mRNA	12196207	12199308	1	+	.	ID=g5075.t1;Parent=g5075;
OZ004726.1_Dexiosoma_caninum_genome_assembly,_chromosome:_2	AUGUSTUS	start_codon	12196207	12196209	.	+	0	ID=g5075.t1.start1;Parent=g5075.t1;
OZ004726.1_Dexiosoma_caninum_genome_assembly,_chromosome:_2	AUGUSTUS	CDS	12196207	12196389	1	+	0	ID=g5075.t1.CDS1;Parent=g5075.t1;
OZ004726.1_Dexiosoma_caninum_genome_assembly,_chromosome:_2	AUGUSTUS	exon	12196207	12196389	.	+	.	ID=g5075.t1.exon1;Parent=g5075.t1;
OZ004726.1_Dexiosoma_caninum_genome_assembly,_chromosome:_2	AUGUSTUS	intron	12196390	12196477	1	+	.	ID=g5075.t1.intron1;Parent=g5075.t1;
OZ004726.1_Dexiosoma_caninum_genome_assembly,_chromosome:_2	AUGUSTUS	CDS	12196478	12196809	1	+	0	ID=g5075.t1.CDS2;Parent=g5075.t1;
OZ004726.1_Dexiosoma_caninum_genome_assembly,_chromosome:_2	AUGUSTUS	exon	12196478	12196809	.	+	.	ID=g5075.t1.exon2;Parent=g5075.t1;
OZ004726.1_Dexiosoma_caninum_genome_assembly,_chromosome:_2	AUGUSTUS	intron	12196810	12196870	1	+	.	ID=g5075.t1.intron2;Parent=g5075.t1;
OZ004726.1_Dexiosoma_caninum_genome_assembly,_chromosome:_2	AUGUSTUS	CDS	12196871	12197107	1	+	1	ID=g5075.t1.CDS3;Parent=g5075.t1;
OZ004726.1_Dexiosoma_caninum_genome_assembly,_chromosome:_2	AUGUSTUS	exon	12196871	12197107	.	+	.	ID=g5075.t1.exon3;Parent=g5075.t1;
OZ004726.1_Dexiosoma_caninum_genome_assembly,_chromosome:_2	AUGUSTUS	intron	12197108	12197343	1	+	.	ID=g5075.t1.intron3;Parent=g5075.t1;
OZ004726.1_Dexiosoma_caninum_genome_assembly,_chromosome:_2	AUGUSTUS	CDS	12197344	12197807	1	+	1	ID=g5075.t1.CDS4;Parent=g5075.t1;
OZ004726.1_Dexiosoma_caninum_genome_assembly,_chromosome:_2	AUGUSTUS	exon	12197344	12197807	.	+	.	ID=g5075.t1.exon4;Parent=g5075.t1;
OZ004726.1_Dexiosoma_caninum_genome_assembly,_chromosome:_2	AUGUSTUS	intron	12197808	12197866	1	+	.	ID=g5075.t1.intron4;Parent=g5075.t1;
OZ004726.1_Dexiosoma_caninum_genome_assembly,_chromosome:_2	AUGUSTUS	CDS	12197867	12198198	1	+	2	ID=g5075.t1.CDS5;Parent=g5075.t1;
OZ004726.1_Dexiosoma_caninum_genome_assembly,_chromosome:_2	AUGUSTUS	exon	12197867	12198198	.	+	.	ID=g5075.t1.exon5;Parent=g5075.t1;
OZ004726.1_Dexiosoma_caninum_genome_assembly,_chromosome:_2	AUGUSTUS	intron	12198199	12198265	1	+	.	ID=g5075.t1.intron5;Parent=g5075.t1;
OZ004726.1_Dexiosoma_caninum_genome_assembly,_chromosome:_2	AUGUSTUS	CDS	12198266	12198632	1	+	0	ID=g5075.t1.CDS6;Parent=g5075.t1;
OZ004726.1_Dexiosoma_caninum_genome_assembly,_chromosome:_2	AUGUSTUS	exon	12198266	12198632	.	+	.	ID=g5075.t1.exon6;Parent=g5075.t1;
OZ004726.1_Dexiosoma_caninum_genome_assembly,_chromosome:_2	AUGUSTUS	intron	12198633	12198953	1	+	.	ID=g5075.t1.intron6;Parent=g5075.t1;
OZ004726.1_Dexiosoma_caninum_genome_assembly,_chromosome:_2	AUGUSTUS	CDS	12198954	12199081	1	+	2	ID=g5075.t1.CDS7;Parent=g5075.t1;
OZ004726.1_Dexiosoma_caninum_genome_assembly,_chromosome:_2	AUGUSTUS	exon	12198954	12199081	.	+	.	ID=g5075.t1.exon7;Parent=g5075.t1;
OZ004726.1_Dexiosoma_caninum_genome_assembly,_chromosome:_2	AUGUSTUS	intron	12199082	12199149	1	+	.	ID=g5075.t1.intron7;Parent=g5075.t1;
OZ004726.1_Dexiosoma_caninum_genome_assembly,_chromosome:_2	AUGUSTUS	CDS	12199150	12199308	1	+	0	ID=g5075.t1.CDS8;Parent=g5075.t1;
OZ004726.1_Dexiosoma_caninum_genome_assembly,_chromosome:_2	AUGUSTUS	exon	12199150	12199308	.	+	.	ID=g5075.t1.exon8;Parent=g5075.t1;
OZ004726.1_Dexiosoma_caninum_genome_assembly,_chromosome:_2	AUGUSTUS	stop_codon	12199306	12199308	.	+	0	ID=g5075.t1.stop1;Parent=g5075.t1;
OZ004726.1_Dexiosoma_caninum_genome_assembly,_chromosome:_2	AUGUSTUS	gene	12200771	12202352	.	-	.	ID=g5076;
OZ004726.1_Dexiosoma_caninum_genome_assembly,_chromosome:_2	AUGUSTUS	mRNA	12200771	12202352	1	-	.	ID=g5076.t1;Parent=g5076;
OZ004726.1_Dexiosoma_caninum_genome_assembly,_chromosome:_2	AUGUSTUS	stop_codon	12200771	12200773	.	-	0	ID=g5076.t1.stop1;Parent=g5076.t1;
OZ004726.1_Dexiosoma_caninum_genome_assembly,_chromosome:_2	AUGUSTUS	CDS	12200771	12201308	1	-	1	ID=g5076.t1.CDS1;Parent=g5076.t1;
OZ004726.1_Dexiosoma_caninum_genome_assembly,_chromosome:_2	AUGUSTUS	exon	12200771	12201308	.	-	.	ID=g5076.t1.exon1;Parent=g5076.t1;
OZ004726.1_Dexiosoma_caninum_genome_assembly,_chromosome:_2	AUGUSTUS	intron	12201309	12201540	1	-	.	ID=g5076.t1.intron1;Parent=g5076.t1;
OZ004726.1_Dexiosoma_caninum_genome_assembly,_chromosome:_2	AUGUSTUS	CDS	12201541	12202352	1	-	0	ID=g5076.t1.CDS2;Parent=g5076.t1;
OZ004726.1_Dexiosoma_caninum_genome_assembly,_chromosome:_2	AUGUSTUS	exon	12201541	12202352	.	-	.	ID=g5076.t1.exon2;Parent=g5076.t1;
OZ004726.1_Dexiosoma_caninum_genome_assembly,_chromosome:_2	AUGUSTUS	start_codon	12202350	12202352	.	-	0	ID=g5076.t1.start1;Parent=g5076.t1;
OZ004726.1_Dexiosoma_caninum_genome_assembly,_chromosome:_2	GeneMark.hmm3	mRNA	12200771	12202352	.	-	.	ID=g5076.t2;Parent=g5076;
OZ004726.1_Dexiosoma_caninum_genome_assembly,_chromosome:_2	GeneMark.hmm3	stop_codon	12200771	12200773	.	-	0	ID=g5076.t2.stop1;Parent=g5076.t2;
OZ004726.1_Dexiosoma_caninum_genome_assembly,_chromosome:_2	GeneMark.hmm3	CDS	12200771	12201024	.	-	2	ID=g5076.t2.CDS1;Parent=g5076.t2;
OZ004726.1_Dexiosoma_caninum_genome_assembly,_chromosome:_2	GeneMark.hmm3	exon	12200771	12201024	0	-	.	ID=g5076.t2.exon1;Parent=g5076.t2;
OZ004726.1_Dexiosoma_caninum_genome_assembly,_chromosome:_2	GeneMark.hmm3	intron	12201025	12201060	.	-	1	ID=g5076.t2.intron1;Parent=g5076.t2;
OZ004726.1_Dexiosoma_caninum_genome_assembly,_chromosome:_2	GeneMark.hmm3	CDS	12201061	12201308	.	-	1	ID=g5076.t2.CDS2;Parent=g5076.t2;
OZ004726.1_Dexiosoma_caninum_genome_assembly,_chromosome:_2	GeneMark.hmm3	exon	12201061	12201308	0	-	.	ID=g5076.t2.exon2;Parent=g5076.t2;
OZ004726.1_Dexiosoma_caninum_genome_assembly,_chromosome:_2	GeneMark.hmm3	intron	12201309	12201540	.	-	0	ID=g5076.t2.intron2;Parent=g5076.t2;
OZ004726.1_Dexiosoma_caninum_genome_assembly,_chromosome:_2	GeneMark.hmm3	CDS	12201541	12202352	.	-	0	ID=g5076.t2.CDS3;Parent=g5076.t2;
OZ004726.1_Dexiosoma_caninum_genome_assembly,_chromosome:_2	GeneMark.hmm3	exon	12201541	12202352	0	-	.	ID=g5076.t2.exon3;Parent=g5076.t2;
OZ004726.1_Dexiosoma_caninum_genome_assembly,_chromosome:_2	GeneMark.hmm3	start_codon	12202350	12202352	.	-	0	ID=g5076.t2.start1;Parent=g5076.t2;
OZ004726.1_Dexiosoma_caninum_genome_assembly,_chromosome:_2	AUGUSTUS	gene	12203071	12207034	.	+	.	ID=g5077;
OZ004726.1_Dexiosoma_caninum_genome_assembly,_chromosome:_2	AUGUSTUS	mRNA	12203071	12207034	1	+	.	ID=g5077.t1;Parent=g5077;
OZ004726.1_Dexiosoma_caninum_genome_assembly,_chromosome:_2	AUGUSTUS	start_codon	12203071	12203073	.	+	0	ID=g5077.t1.start1;Parent=g5077.t1;
OZ004726.1_Dexiosoma_caninum_genome_assembly,_chromosome:_2	AUGUSTUS	CDS	12203071	12204602	1	+	0	ID=g5077.t1.CDS1;Parent=g5077.t1;
OZ004726.1_Dexiosoma_caninum_genome_assembly,_chromosome:_2	AUGUSTUS	exon	12203071	12204602	.	+	.	ID=g5077.t1.exon1;Parent=g5077.t1;
OZ004726.1_Dexiosoma_caninum_genome_assembly,_chromosome:_2	AUGUSTUS	intron	12204603	12205887	1	+	.	ID=g5077.t1.intron1;Parent=g5077.t1;
OZ004726.1_Dexiosoma_caninum_genome_assembly,_chromosome:_2	AUGUSTUS	CDS	12205888	12206778	1	+	1	ID=g5077.t1.CDS2;Parent=g5077.t1;
OZ004726.1_Dexiosoma_caninum_genome_assembly,_chromosome:_2	AUGUSTUS	exon	12205888	12206778	.	+	.	ID=g5077.t1.exon2;Parent=g5077.t1;
OZ004726.1_Dexiosoma_caninum_genome_assembly,_chromosome:_2	AUGUSTUS	intron	12206779	12206844	1	+	.	ID=g5077.t1.intron2;Parent=g5077.t1;
OZ004726.1_Dexiosoma_caninum_genome_assembly,_chromosome:_2	AUGUSTUS	CDS	12206845	12207034	1	+	1	ID=g5077.t1.CDS3;Parent=g5077.t1;
OZ004726.1_Dexiosoma_caninum_genome_assembly,_chromosome:_2	AUGUSTUS	exon	12206845	12207034	.	+	.	ID=g5077.t1.exon3;Parent=g5077.t1;
OZ004726.1_Dexiosoma_caninum_genome_assembly,_chromosome:_2	AUGUSTUS	stop_codon	12207032	12207034	.	+	0	ID=g5077.t1.stop1;Parent=g5077.t1;
OZ004726.1_Dexiosoma_caninum_genome_assembly,_chromosome:_2	AUGUSTUS	gene	12209254	12216213	.	-	.	ID=g5078;
OZ004726.1_Dexiosoma_caninum_genome_assembly,_chromosome:_2	AUGUSTUS	mRNA	12209254	12216075	0.65	-	.	ID=g5078.t1;Parent=g5078;
OZ004726.1_Dexiosoma_caninum_genome_assembly,_chromosome:_2	AUGUSTUS	stop_codon	12209254	12209256	.	-	0	ID=g5078.t1.stop1;Parent=g5078.t1;
OZ004726.1_Dexiosoma_caninum_genome_assembly,_chromosome:_2	AUGUSTUS	CDS	12209254	12209309	1	-	2	ID=g5078.t1.CDS1;Parent=g5078.t1;
OZ004726.1_Dexiosoma_caninum_genome_assembly,_chromosome:_2	AUGUSTUS	exon	12209254	12209309	.	-	.	ID=g5078.t1.exon1;Parent=g5078.t1;
OZ004726.1_Dexiosoma_caninum_genome_assembly,_chromosome:_2	AUGUSTUS	intron	12209310	12209374	1	-	.	ID=g5078.t1.intron1;Parent=g5078.t1;
OZ004726.1_Dexiosoma_caninum_genome_assembly,_chromosome:_2	AUGUSTUS	CDS	12209375	12209502	1	-	1	ID=g5078.t1.CDS2;Parent=g5078.t1;
OZ004726.1_Dexiosoma_caninum_genome_assembly,_chromosome:_2	AUGUSTUS	exon	12209375	12209502	.	-	.	ID=g5078.t1.exon2;Parent=g5078.t1;
OZ004726.1_Dexiosoma_caninum_genome_assembly,_chromosome:_2	AUGUSTUS	intron	12209503	12210214	1	-	.	ID=g5078.t1.intron2;Parent=g5078.t1;
OZ004726.1_Dexiosoma_caninum_genome_assembly,_chromosome:_2	AUGUSTUS	CDS	12210215	12210374	1	-	2	ID=g5078.t1.CDS3;Parent=g5078.t1;
OZ004726.1_Dexiosoma_caninum_genome_assembly,_chromosome:_2	AUGUSTUS	exon	12210215	12210374	.	-	.	ID=g5078.t1.exon3;Parent=g5078.t1;
OZ004726.1_Dexiosoma_caninum_genome_assembly,_chromosome:_2	AUGUSTUS	intron	12210375	12210493	1	-	.	ID=g5078.t1.intron3;Parent=g5078.t1;
OZ004726.1_Dexiosoma_caninum_genome_assembly,_chromosome:_2	AUGUSTUS	CDS	12210494	12210605	1	-	0	ID=g5078.t1.CDS4;Parent=g5078.t1;
OZ004726.1_Dexiosoma_caninum_genome_assembly,_chromosome:_2	AUGUSTUS	exon	12210494	12210605	.	-	.	ID=g5078.t1.exon4;Parent=g5078.t1;
OZ004726.1_Dexiosoma_caninum_genome_assembly,_chromosome:_2	AUGUSTUS	intron	12210606	12210671	1	-	.	ID=g5078.t1.intron4;Parent=g5078.t1;
OZ004726.1_Dexiosoma_caninum_genome_assembly,_chromosome:_2	AUGUSTUS	CDS	12210672	12210825	1	-	1	ID=g5078.t1.CDS5;Parent=g5078.t1;
OZ004726.1_Dexiosoma_caninum_genome_assembly,_chromosome:_2	AUGUSTUS	exon	12210672	12210825	.	-	.	ID=g5078.t1.exon5;Parent=g5078.t1;
OZ004726.1_Dexiosoma_caninum_genome_assembly,_chromosome:_2	AUGUSTUS	intron	12210826	12212793	1	-	.	ID=g5078.t1.intron5;Parent=g5078.t1;
OZ004726.1_Dexiosoma_caninum_genome_assembly,_chromosome:_2	AUGUSTUS	CDS	12212794	12213038	1	-	0	ID=g5078.t1.CDS6;Parent=g5078.t1;
OZ004726.1_Dexiosoma_caninum_genome_assembly,_chromosome:_2	AUGUSTUS	exon	12212794	12213038	.	-	.	ID=g5078.t1.exon6;Parent=g5078.t1;
OZ004726.1_Dexiosoma_caninum_genome_assembly,_chromosome:_2	AUGUSTUS	intron	12213039	12213606	1	-	.	ID=g5078.t1.intron6;Parent=g5078.t1;
OZ004726.1_Dexiosoma_caninum_genome_assembly,_chromosome:_2	AUGUSTUS	CDS	12213607	12213788	1	-	2	ID=g5078.t1.CDS7;Parent=g5078.t1;
OZ004726.1_Dexiosoma_caninum_genome_assembly,_chromosome:_2	AUGUSTUS	exon	12213607	12213788	.	-	.	ID=g5078.t1.exon7;Parent=g5078.t1;
OZ004726.1_Dexiosoma_caninum_genome_assembly,_chromosome:_2	AUGUSTUS	intron	12213789	12214708	1	-	.	ID=g5078.t1.intron7;Parent=g5078.t1;
OZ004726.1_Dexiosoma_caninum_genome_assembly,_chromosome:_2	AUGUSTUS	CDS	12214709	12214887	1	-	1	ID=g5078.t1.CDS8;Parent=g5078.t1;
OZ004726.1_Dexiosoma_caninum_genome_assembly,_chromosome:_2	AUGUSTUS	exon	12214709	12214887	.	-	.	ID=g5078.t1.exon8;Parent=g5078.t1;
OZ004726.1_Dexiosoma_caninum_genome_assembly,_chromosome:_2	AUGUSTUS	intron	12214888	12214957	1	-	.	ID=g5078.t1.intron8;Parent=g5078.t1;
OZ004726.1_Dexiosoma_caninum_genome_assembly,_chromosome:_2	AUGUSTUS	CDS	12214958	12215120	1	-	2	ID=g5078.t1.CDS9;Parent=g5078.t1;
OZ004726.1_Dexiosoma_caninum_genome_assembly,_chromosome:_2	AUGUSTUS	exon	12214958	12215120	.	-	.	ID=g5078.t1.exon9;Parent=g5078.t1;
OZ004726.1_Dexiosoma_caninum_genome_assembly,_chromosome:_2	AUGUSTUS	intron	12215121	12215876	1	-	.	ID=g5078.t1.intron9;Parent=g5078.t1;
OZ004726.1_Dexiosoma_caninum_genome_assembly,_chromosome:_2	AUGUSTUS	CDS	12215877	12216075	0.65	-	0	ID=g5078.t1.CDS10;Parent=g5078.t1;
OZ004726.1_Dexiosoma_caninum_genome_assembly,_chromosome:_2	AUGUSTUS	exon	12215877	12216075	.	-	.	ID=g5078.t1.exon10;Parent=g5078.t1;
OZ004726.1_Dexiosoma_caninum_genome_assembly,_chromosome:_2	AUGUSTUS	start_codon	12216073	12216075	.	-	0	ID=g5078.t1.start1;Parent=g5078.t1;
OZ004726.1_Dexiosoma_caninum_genome_assembly,_chromosome:_2	AUGUSTUS	mRNA	12209254	12216213	1	-	.	ID=g5078.t2;Parent=g5078;
OZ004726.1_Dexiosoma_caninum_genome_assembly,_chromosome:_2	AUGUSTUS	stop_codon	12209254	12209256	.	-	0	ID=g5078.t2.stop1;Parent=g5078.t2;
OZ004726.1_Dexiosoma_caninum_genome_assembly,_chromosome:_2	AUGUSTUS	CDS	12209254	12209309	1	-	2	ID=g5078.t2.CDS1;Parent=g5078.t2;
OZ004726.1_Dexiosoma_caninum_genome_assembly,_chromosome:_2	AUGUSTUS	exon	12209254	12209309	.	-	.	ID=g5078.t2.exon1;Parent=g5078.t2;
OZ004726.1_Dexiosoma_caninum_genome_assembly,_chromosome:_2	AUGUSTUS	intron	12209310	12209374	1	-	.	ID=g5078.t2.intron1;Parent=g5078.t2;
OZ004726.1_Dexiosoma_caninum_genome_assembly,_chromosome:_2	AUGUSTUS	CDS	12209375	12209502	1	-	1	ID=g5078.t2.CDS2;Parent=g5078.t2;
OZ004726.1_Dexiosoma_caninum_genome_assembly,_chromosome:_2	AUGUSTUS	exon	12209375	12209502	.	-	.	ID=g5078.t2.exon2;Parent=g5078.t2;
OZ004726.1_Dexiosoma_caninum_genome_assembly,_chromosome:_2	AUGUSTUS	intron	12209503	12210214	1	-	.	ID=g5078.t2.intron2;Parent=g5078.t2;
OZ004726.1_Dexiosoma_caninum_genome_assembly,_chromosome:_2	AUGUSTUS	CDS	12210215	12210374	1	-	2	ID=g5078.t2.CDS3;Parent=g5078.t2;
OZ004726.1_Dexiosoma_caninum_genome_assembly,_chromosome:_2	AUGUSTUS	exon	12210215	12210374	.	-	.	ID=g5078.t2.exon3;Parent=g5078.t2;
OZ004726.1_Dexiosoma_caninum_genome_assembly,_chromosome:_2	AUGUSTUS	intron	12210375	12210493	1	-	.	ID=g5078.t2.intron3;Parent=g5078.t2;
OZ004726.1_Dexiosoma_caninum_genome_assembly,_chromosome:_2	AUGUSTUS	CDS	12210494	12210605	1	-	0	ID=g5078.t2.CDS4;Parent=g5078.t2;
OZ004726.1_Dexiosoma_caninum_genome_assembly,_chromosome:_2	AUGUSTUS	exon	12210494	12210605	.	-	.	ID=g5078.t2.exon4;Parent=g5078.t2;
OZ004726.1_Dexiosoma_caninum_genome_assembly,_chromosome:_2	AUGUSTUS	intron	12210606	12210671	1	-	.	ID=g5078.t2.intron4;Parent=g5078.t2;
OZ004726.1_Dexiosoma_caninum_genome_assembly,_chromosome:_2	AUGUSTUS	CDS	12210672	12210825	1	-	1	ID=g5078.t2.CDS5;Parent=g5078.t2;
OZ004726.1_Dexiosoma_caninum_genome_assembly,_chromosome:_2	AUGUSTUS	exon	12210672	12210825	.	-	.	ID=g5078.t2.exon5;Parent=g5078.t2;
OZ004726.1_Dexiosoma_caninum_genome_assembly,_chromosome:_2	AUGUSTUS	intron	12210826	12212793	1	-	.	ID=g5078.t2.intron5;Parent=g5078.t2;
OZ004726.1_Dexiosoma_caninum_genome_assembly,_chromosome:_2	AUGUSTUS	CDS	12212794	12213038	1	-	0	ID=g5078.t2.CDS6;Parent=g5078.t2;
OZ004726.1_Dexiosoma_caninum_genome_assembly,_chromosome:_2	AUGUSTUS	exon	12212794	12213038	.	-	.	ID=g5078.t2.exon6;Parent=g5078.t2;
OZ004726.1_Dexiosoma_caninum_genome_assembly,_chromosome:_2	AUGUSTUS	intron	12213039	12213606	1	-	.	ID=g5078.t2.intron6;Parent=g5078.t2;
OZ004726.1_Dexiosoma_caninum_genome_assembly,_chromosome:_2	AUGUSTUS	CDS	12213607	12213788	1	-	2	ID=g5078.t2.CDS7;Parent=g5078.t2;
OZ004726.1_Dexiosoma_caninum_genome_assembly,_chromosome:_2	AUGUSTUS	exon	12213607	12213788	.	-	.	ID=g5078.t2.exon7;Parent=g5078.t2;
OZ004726.1_Dexiosoma_caninum_genome_assembly,_chromosome:_2	AUGUSTUS	intron	12213789	12214708	1	-	.	ID=g5078.t2.intron7;Parent=g5078.t2;
OZ004726.1_Dexiosoma_caninum_genome_assembly,_chromosome:_2	AUGUSTUS	CDS	12214709	12214887	1	-	1	ID=g5078.t2.CDS8;Parent=g5078.t2;
OZ004726.1_Dexiosoma_caninum_genome_assembly,_chromosome:_2	AUGUSTUS	exon	12214709	12214887	.	-	.	ID=g5078.t2.exon8;Parent=g5078.t2;
OZ004726.1_Dexiosoma_caninum_genome_assembly,_chromosome:_2	AUGUSTUS	intron	12214888	12214957	1	-	.	ID=g5078.t2.intron8;Parent=g5078.t2;
OZ004726.1_Dexiosoma_caninum_genome_assembly,_chromosome:_2	AUGUSTUS	CDS	12214958	12215120	1	-	2	ID=g5078.t2.CDS9;Parent=g5078.t2;
OZ004726.1_Dexiosoma_caninum_genome_assembly,_chromosome:_2	AUGUSTUS	exon	12214958	12215120	.	-	.	ID=g5078.t2.exon9;Parent=g5078.t2;
OZ004726.1_Dexiosoma_caninum_genome_assembly,_chromosome:_2	AUGUSTUS	intron	12215121	12215876	1	-	.	ID=g5078.t2.intron9;Parent=g5078.t2;
OZ004726.1_Dexiosoma_caninum_genome_assembly,_chromosome:_2	AUGUSTUS	CDS	12215877	12216098	1	-	2	ID=g5078.t2.CDS10;Parent=g5078.t2;
OZ004726.1_Dexiosoma_caninum_genome_assembly,_chromosome:_2	AUGUSTUS	exon	12215877	12216098	.	-	.	ID=g5078.t2.exon10;Parent=g5078.t2;
OZ004726.1_Dexiosoma_caninum_genome_assembly,_chromosome:_2	AUGUSTUS	intron	12216099	12216179	1	-	.	ID=g5078.t2.intron10;Parent=g5078.t2;
OZ004726.1_Dexiosoma_caninum_genome_assembly,_chromosome:_2	AUGUSTUS	CDS	12216180	12216213	1	-	0	ID=g5078.t2.CDS11;Parent=g5078.t2;
OZ004726.1_Dexiosoma_caninum_genome_assembly,_chromosome:_2	AUGUSTUS	exon	12216180	12216213	.	-	.	ID=g5078.t2.exon11;Parent=g5078.t2;
OZ004726.1_Dexiosoma_caninum_genome_assembly,_chromosome:_2	AUGUSTUS	start_codon	12216211	12216213	.	-	0	ID=g5078.t2.start1;Parent=g5078.t2;
OZ004726.1_Dexiosoma_caninum_genome_assembly,_chromosome:_2	AUGUSTUS	gene	12222644	12225792	.	-	.	ID=g5079;
OZ004726.1_Dexiosoma_caninum_genome_assembly,_chromosome:_2	AUGUSTUS	mRNA	12222644	12225792	1	-	.	ID=g5079.t1;Parent=g5079;
OZ004726.1_Dexiosoma_caninum_genome_assembly,_chromosome:_2	AUGUSTUS	stop_codon	12222644	12222646	.	-	0	ID=g5079.t1.stop1;Parent=g5079.t1;
OZ004726.1_Dexiosoma_caninum_genome_assembly,_chromosome:_2	AUGUSTUS	CDS	12222644	12223945	1	-	0	ID=g5079.t1.CDS1;Parent=g5079.t1;
OZ004726.1_Dexiosoma_caninum_genome_assembly,_chromosome:_2	AUGUSTUS	exon	12222644	12223945	.	-	.	ID=g5079.t1.exon1;Parent=g5079.t1;
OZ004726.1_Dexiosoma_caninum_genome_assembly,_chromosome:_2	AUGUSTUS	intron	12223946	12225645	1	-	.	ID=g5079.t1.intron1;Parent=g5079.t1;
OZ004726.1_Dexiosoma_caninum_genome_assembly,_chromosome:_2	AUGUSTUS	CDS	12225646	12225792	1	-	0	ID=g5079.t1.CDS2;Parent=g5079.t1;
OZ004726.1_Dexiosoma_caninum_genome_assembly,_chromosome:_2	AUGUSTUS	exon	12225646	12225792	.	-	.	ID=g5079.t1.exon2;Parent=g5079.t1;
OZ004726.1_Dexiosoma_caninum_genome_assembly,_chromosome:_2	AUGUSTUS	start_codon	12225790	12225792	.	-	0	ID=g5079.t1.start1;Parent=g5079.t1;
OZ004726.1_Dexiosoma_caninum_genome_assembly,_chromosome:_2	AUGUSTUS	gene	12227226	12236111	.	-	.	ID=g5080;
OZ004726.1_Dexiosoma_caninum_genome_assembly,_chromosome:_2	AUGUSTUS	mRNA	12227226	12236111	1	-	.	ID=g5080.t1;Parent=g5080;
OZ004726.1_Dexiosoma_caninum_genome_assembly,_chromosome:_2	AUGUSTUS	stop_codon	12227226	12227228	.	-	0	ID=g5080.t1.stop1;Parent=g5080.t1;
OZ004726.1_Dexiosoma_caninum_genome_assembly,_chromosome:_2	AUGUSTUS	CDS	12227226	12227978	1	-	0	ID=g5080.t1.CDS1;Parent=g5080.t1;
OZ004726.1_Dexiosoma_caninum_genome_assembly,_chromosome:_2	AUGUSTUS	exon	12227226	12227978	.	-	.	ID=g5080.t1.exon1;Parent=g5080.t1;
OZ004726.1_Dexiosoma_caninum_genome_assembly,_chromosome:_2	AUGUSTUS	intron	12227979	12228088	1	-	.	ID=g5080.t1.intron1;Parent=g5080.t1;
OZ004726.1_Dexiosoma_caninum_genome_assembly,_chromosome:_2	AUGUSTUS	CDS	12228089	12229014	1	-	2	ID=g5080.t1.CDS2;Parent=g5080.t1;
OZ004726.1_Dexiosoma_caninum_genome_assembly,_chromosome:_2	AUGUSTUS	exon	12228089	12229014	.	-	.	ID=g5080.t1.exon2;Parent=g5080.t1;
OZ004726.1_Dexiosoma_caninum_genome_assembly,_chromosome:_2	AUGUSTUS	intron	12229015	12236044	1	-	.	ID=g5080.t1.intron2;Parent=g5080.t1;
OZ004726.1_Dexiosoma_caninum_genome_assembly,_chromosome:_2	AUGUSTUS	CDS	12236045	12236111	1	-	0	ID=g5080.t1.CDS3;Parent=g5080.t1;
OZ004726.1_Dexiosoma_caninum_genome_assembly,_chromosome:_2	AUGUSTUS	exon	12236045	12236111	.	-	.	ID=g5080.t1.exon3;Parent=g5080.t1;
OZ004726.1_Dexiosoma_caninum_genome_assembly,_chromosome:_2	AUGUSTUS	start_codon	12236109	12236111	.	-	0	ID=g5080.t1.start1;Parent=g5080.t1;
OZ004726.1_Dexiosoma_caninum_genome_assembly,_chromosome:_2	AUGUSTUS	gene	12246741	12248801	.	+	.	ID=g5081;
OZ004726.1_Dexiosoma_caninum_genome_assembly,_chromosome:_2	AUGUSTUS	mRNA	12246741	12248801	1	+	.	ID=g5081.t1;Parent=g5081;
OZ004726.1_Dexiosoma_caninum_genome_assembly,_chromosome:_2	AUGUSTUS	start_codon	12246741	12246743	.	+	0	ID=g5081.t1.start1;Parent=g5081.t1;
OZ004726.1_Dexiosoma_caninum_genome_assembly,_chromosome:_2	AUGUSTUS	CDS	12246741	12248801	1	+	0	ID=g5081.t1.CDS1;Parent=g5081.t1;
OZ004726.1_Dexiosoma_caninum_genome_assembly,_chromosome:_2	AUGUSTUS	exon	12246741	12248801	.	+	.	ID=g5081.t1.exon1;Parent=g5081.t1;
OZ004726.1_Dexiosoma_caninum_genome_assembly,_chromosome:_2	AUGUSTUS	stop_codon	12248799	12248801	.	+	0	ID=g5081.t1.stop1;Parent=g5081.t1;
OZ004726.1_Dexiosoma_caninum_genome_assembly,_chromosome:_2	AUGUSTUS	gene	12293924	12294502	.	+	.	ID=g5082;
OZ004726.1_Dexiosoma_caninum_genome_assembly,_chromosome:_2	AUGUSTUS	mRNA	12293924	12294502	1	+	.	ID=g5082.t1;Parent=g5082;
OZ004726.1_Dexiosoma_caninum_genome_assembly,_chromosome:_2	AUGUSTUS	start_codon	12293924	12293926	.	+	0	ID=g5082.t1.start1;Parent=g5082.t1;
OZ004726.1_Dexiosoma_caninum_genome_assembly,_chromosome:_2	AUGUSTUS	CDS	12293924	12294191	1	+	0	ID=g5082.t1.CDS1;Parent=g5082.t1;
OZ004726.1_Dexiosoma_caninum_genome_assembly,_chromosome:_2	AUGUSTUS	exon	12293924	12294191	.	+	.	ID=g5082.t1.exon1;Parent=g5082.t1;
OZ004726.1_Dexiosoma_caninum_genome_assembly,_chromosome:_2	AUGUSTUS	intron	12294192	12294344	1	+	.	ID=g5082.t1.intron1;Parent=g5082.t1;
OZ004726.1_Dexiosoma_caninum_genome_assembly,_chromosome:_2	AUGUSTUS	CDS	12294345	12294502	1	+	2	ID=g5082.t1.CDS2;Parent=g5082.t1;
OZ004726.1_Dexiosoma_caninum_genome_assembly,_chromosome:_2	AUGUSTUS	exon	12294345	12294502	.	+	.	ID=g5082.t1.exon2;Parent=g5082.t1;
OZ004726.1_Dexiosoma_caninum_genome_assembly,_chromosome:_2	AUGUSTUS	stop_codon	12294500	12294502	.	+	0	ID=g5082.t1.stop1;Parent=g5082.t1;
OZ004726.1_Dexiosoma_caninum_genome_assembly,_chromosome:_2	AUGUSTUS	gene	12296197	12296873	.	+	.	ID=g5083;
OZ004726.1_Dexiosoma_caninum_genome_assembly,_chromosome:_2	AUGUSTUS	mRNA	12296197	12296873	0.7	+	.	ID=g5083.t1;Parent=g5083;
OZ004726.1_Dexiosoma_caninum_genome_assembly,_chromosome:_2	AUGUSTUS	start_codon	12296197	12296199	.	+	0	ID=g5083.t1.start1;Parent=g5083.t1;
OZ004726.1_Dexiosoma_caninum_genome_assembly,_chromosome:_2	AUGUSTUS	CDS	12296197	12296235	0.7	+	0	ID=g5083.t1.CDS1;Parent=g5083.t1;
OZ004726.1_Dexiosoma_caninum_genome_assembly,_chromosome:_2	AUGUSTUS	exon	12296197	12296235	.	+	.	ID=g5083.t1.exon1;Parent=g5083.t1;
OZ004726.1_Dexiosoma_caninum_genome_assembly,_chromosome:_2	AUGUSTUS	intron	12296236	12296440	0.7	+	.	ID=g5083.t1.intron1;Parent=g5083.t1;
OZ004726.1_Dexiosoma_caninum_genome_assembly,_chromosome:_2	AUGUSTUS	CDS	12296441	12296657	0.72	+	0	ID=g5083.t1.CDS2;Parent=g5083.t1;
OZ004726.1_Dexiosoma_caninum_genome_assembly,_chromosome:_2	AUGUSTUS	exon	12296441	12296657	.	+	.	ID=g5083.t1.exon2;Parent=g5083.t1;
OZ004726.1_Dexiosoma_caninum_genome_assembly,_chromosome:_2	AUGUSTUS	intron	12296658	12296718	1	+	.	ID=g5083.t1.intron2;Parent=g5083.t1;
OZ004726.1_Dexiosoma_caninum_genome_assembly,_chromosome:_2	AUGUSTUS	CDS	12296719	12296873	1	+	2	ID=g5083.t1.CDS3;Parent=g5083.t1;
OZ004726.1_Dexiosoma_caninum_genome_assembly,_chromosome:_2	AUGUSTUS	exon	12296719	12296873	.	+	.	ID=g5083.t1.exon3;Parent=g5083.t1;
OZ004726.1_Dexiosoma_caninum_genome_assembly,_chromosome:_2	AUGUSTUS	stop_codon	12296871	12296873	.	+	0	ID=g5083.t1.stop1;Parent=g5083.t1;
OZ004726.1_Dexiosoma_caninum_genome_assembly,_chromosome:_2	GeneMark.hmm3	mRNA	12296444	12296873	.	+	.	ID=g5083.t2;Parent=g5083;
OZ004726.1_Dexiosoma_caninum_genome_assembly,_chromosome:_2	GeneMark.hmm3	start_codon	12296444	12296446	.	+	0	ID=g5083.t2.start1;Parent=g5083.t2;
OZ004726.1_Dexiosoma_caninum_genome_assembly,_chromosome:_2	GeneMark.hmm3	CDS	12296444	12296657	.	+	0	ID=g5083.t2.CDS1;Parent=g5083.t2;
OZ004726.1_Dexiosoma_caninum_genome_assembly,_chromosome:_2	GeneMark.hmm3	exon	12296444	12296657	0	+	.	ID=g5083.t2.exon1;Parent=g5083.t2;
OZ004726.1_Dexiosoma_caninum_genome_assembly,_chromosome:_2	GeneMark.hmm3	intron	12296658	12296718	.	+	2	ID=g5083.t2.intron1;Parent=g5083.t2;
OZ004726.1_Dexiosoma_caninum_genome_assembly,_chromosome:_2	GeneMark.hmm3	CDS	12296719	12296873	.	+	2	ID=g5083.t2.CDS2;Parent=g5083.t2;
OZ004726.1_Dexiosoma_caninum_genome_assembly,_chromosome:_2	GeneMark.hmm3	exon	12296719	12296873	0	+	.	ID=g5083.t2.exon2;Parent=g5083.t2;
OZ004726.1_Dexiosoma_caninum_genome_assembly,_chromosome:_2	GeneMark.hmm3	stop_codon	12296871	12296873	.	+	0	ID=g5083.t2.stop1;Parent=g5083.t2;
OZ004726.1_Dexiosoma_caninum_genome_assembly,_chromosome:_2	AUGUSTUS	gene	12660383	12660655	.	+	.	ID=g5084;
OZ004726.1_Dexiosoma_caninum_genome_assembly,_chromosome:_2	AUGUSTUS	mRNA	12660383	12660655	0.97	+	.	ID=g5084.t1;Parent=g5084;
OZ004726.1_Dexiosoma_caninum_genome_assembly,_chromosome:_2	AUGUSTUS	start_codon	12660383	12660385	.	+	0	ID=g5084.t1.start1;Parent=g5084.t1;
OZ004726.1_Dexiosoma_caninum_genome_assembly,_chromosome:_2	AUGUSTUS	CDS	12660383	12660655	0.97	+	0	ID=g5084.t1.CDS1;Parent=g5084.t1;
OZ004726.1_Dexiosoma_caninum_genome_assembly,_chromosome:_2	AUGUSTUS	exon	12660383	12660655	.	+	.	ID=g5084.t1.exon1;Parent=g5084.t1;
OZ004726.1_Dexiosoma_caninum_genome_assembly,_chromosome:_2	AUGUSTUS	stop_codon	12660653	12660655	.	+	0	ID=g5084.t1.stop1;Parent=g5084.t1;
OZ004726.1_Dexiosoma_caninum_genome_assembly,_chromosome:_2	AUGUSTUS	gene	12745524	12782414	.	+	.	ID=g5085;
OZ004726.1_Dexiosoma_caninum_genome_assembly,_chromosome:_2	AUGUSTUS	mRNA	12745524	12782414	0.83	+	.	ID=g5085.t1;Parent=g5085;
OZ004726.1_Dexiosoma_caninum_genome_assembly,_chromosome:_2	AUGUSTUS	start_codon	12745524	12745526	.	+	0	ID=g5085.t1.start1;Parent=g5085.t1;
OZ004726.1_Dexiosoma_caninum_genome_assembly,_chromosome:_2	AUGUSTUS	CDS	12745524	12745828	0.88	+	0	ID=g5085.t1.CDS1;Parent=g5085.t1;
OZ004726.1_Dexiosoma_caninum_genome_assembly,_chromosome:_2	AUGUSTUS	exon	12745524	12745828	.	+	.	ID=g5085.t1.exon1;Parent=g5085.t1;
OZ004726.1_Dexiosoma_caninum_genome_assembly,_chromosome:_2	AUGUSTUS	intron	12745829	12781654	0.83	+	.	ID=g5085.t1.intron1;Parent=g5085.t1;
OZ004726.1_Dexiosoma_caninum_genome_assembly,_chromosome:_2	AUGUSTUS	CDS	12781655	12782414	1	+	1	ID=g5085.t1.CDS2;Parent=g5085.t1;
OZ004726.1_Dexiosoma_caninum_genome_assembly,_chromosome:_2	AUGUSTUS	exon	12781655	12782414	.	+	.	ID=g5085.t1.exon2;Parent=g5085.t1;
OZ004726.1_Dexiosoma_caninum_genome_assembly,_chromosome:_2	AUGUSTUS	stop_codon	12782412	12782414	.	+	0	ID=g5085.t1.stop1;Parent=g5085.t1;
OZ004726.1_Dexiosoma_caninum_genome_assembly,_chromosome:_2	AUGUSTUS	gene	12792559	12795630	.	+	.	ID=g5086;
OZ004726.1_Dexiosoma_caninum_genome_assembly,_chromosome:_2	AUGUSTUS	mRNA	12792559	12795630	1	+	.	ID=g5086.t1;Parent=g5086;
OZ004726.1_Dexiosoma_caninum_genome_assembly,_chromosome:_2	AUGUSTUS	start_codon	12792559	12792561	.	+	0	ID=g5086.t1.start1;Parent=g5086.t1;
OZ004726.1_Dexiosoma_caninum_genome_assembly,_chromosome:_2	AUGUSTUS	CDS	12792559	12792905	1	+	0	ID=g5086.t1.CDS1;Parent=g5086.t1;
OZ004726.1_Dexiosoma_caninum_genome_assembly,_chromosome:_2	AUGUSTUS	exon	12792559	12792905	.	+	.	ID=g5086.t1.exon1;Parent=g5086.t1;
OZ004726.1_Dexiosoma_caninum_genome_assembly,_chromosome:_2	AUGUSTUS	intron	12792906	12793154	1	+	.	ID=g5086.t1.intron1;Parent=g5086.t1;
OZ004726.1_Dexiosoma_caninum_genome_assembly,_chromosome:_2	AUGUSTUS	CDS	12793155	12795630	1	+	1	ID=g5086.t1.CDS2;Parent=g5086.t1;
OZ004726.1_Dexiosoma_caninum_genome_assembly,_chromosome:_2	AUGUSTUS	exon	12793155	12795630	.	+	.	ID=g5086.t1.exon2;Parent=g5086.t1;
OZ004726.1_Dexiosoma_caninum_genome_assembly,_chromosome:_2	AUGUSTUS	stop_codon	12795628	12795630	.	+	0	ID=g5086.t1.stop1;Parent=g5086.t1;
OZ004726.1_Dexiosoma_caninum_genome_assembly,_chromosome:_2	AUGUSTUS	gene	12800678	12812960	.	+	.	ID=g5087;
OZ004726.1_Dexiosoma_caninum_genome_assembly,_chromosome:_2	AUGUSTUS	mRNA	12800678	12812960	1	+	.	ID=g5087.t1;Parent=g5087;
OZ004726.1_Dexiosoma_caninum_genome_assembly,_chromosome:_2	AUGUSTUS	start_codon	12800678	12800680	.	+	0	ID=g5087.t1.start1;Parent=g5087.t1;
OZ004726.1_Dexiosoma_caninum_genome_assembly,_chromosome:_2	AUGUSTUS	CDS	12800678	12800839	1	+	0	ID=g5087.t1.CDS1;Parent=g5087.t1;
OZ004726.1_Dexiosoma_caninum_genome_assembly,_chromosome:_2	AUGUSTUS	exon	12800678	12800839	.	+	.	ID=g5087.t1.exon1;Parent=g5087.t1;
OZ004726.1_Dexiosoma_caninum_genome_assembly,_chromosome:_2	AUGUSTUS	intron	12800840	12806226	1	+	.	ID=g5087.t1.intron1;Parent=g5087.t1;
OZ004726.1_Dexiosoma_caninum_genome_assembly,_chromosome:_2	AUGUSTUS	CDS	12806227	12806343	1	+	0	ID=g5087.t1.CDS2;Parent=g5087.t1;
OZ004726.1_Dexiosoma_caninum_genome_assembly,_chromosome:_2	AUGUSTUS	exon	12806227	12806343	.	+	.	ID=g5087.t1.exon2;Parent=g5087.t1;
OZ004726.1_Dexiosoma_caninum_genome_assembly,_chromosome:_2	AUGUSTUS	intron	12806344	12806530	1	+	.	ID=g5087.t1.intron2;Parent=g5087.t1;
OZ004726.1_Dexiosoma_caninum_genome_assembly,_chromosome:_2	AUGUSTUS	CDS	12806531	12806791	1	+	0	ID=g5087.t1.CDS3;Parent=g5087.t1;
OZ004726.1_Dexiosoma_caninum_genome_assembly,_chromosome:_2	AUGUSTUS	exon	12806531	12806791	.	+	.	ID=g5087.t1.exon3;Parent=g5087.t1;
OZ004726.1_Dexiosoma_caninum_genome_assembly,_chromosome:_2	AUGUSTUS	intron	12806792	12806878	1	+	.	ID=g5087.t1.intron3;Parent=g5087.t1;
OZ004726.1_Dexiosoma_caninum_genome_assembly,_chromosome:_2	AUGUSTUS	CDS	12806879	12806953	1	+	0	ID=g5087.t1.CDS4;Parent=g5087.t1;
OZ004726.1_Dexiosoma_caninum_genome_assembly,_chromosome:_2	AUGUSTUS	exon	12806879	12806953	.	+	.	ID=g5087.t1.exon4;Parent=g5087.t1;
OZ004726.1_Dexiosoma_caninum_genome_assembly,_chromosome:_2	AUGUSTUS	intron	12806954	12809345	1	+	.	ID=g5087.t1.intron4;Parent=g5087.t1;
OZ004726.1_Dexiosoma_caninum_genome_assembly,_chromosome:_2	AUGUSTUS	CDS	12809346	12809637	1	+	0	ID=g5087.t1.CDS5;Parent=g5087.t1;
OZ004726.1_Dexiosoma_caninum_genome_assembly,_chromosome:_2	AUGUSTUS	exon	12809346	12809637	.	+	.	ID=g5087.t1.exon5;Parent=g5087.t1;
OZ004726.1_Dexiosoma_caninum_genome_assembly,_chromosome:_2	AUGUSTUS	intron	12809638	12809718	1	+	.	ID=g5087.t1.intron5;Parent=g5087.t1;
OZ004726.1_Dexiosoma_caninum_genome_assembly,_chromosome:_2	AUGUSTUS	CDS	12809719	12809867	1	+	2	ID=g5087.t1.CDS6;Parent=g5087.t1;
OZ004726.1_Dexiosoma_caninum_genome_assembly,_chromosome:_2	AUGUSTUS	exon	12809719	12809867	.	+	.	ID=g5087.t1.exon6;Parent=g5087.t1;
OZ004726.1_Dexiosoma_caninum_genome_assembly,_chromosome:_2	AUGUSTUS	intron	12809868	12812760	1	+	.	ID=g5087.t1.intron6;Parent=g5087.t1;
OZ004726.1_Dexiosoma_caninum_genome_assembly,_chromosome:_2	AUGUSTUS	CDS	12812761	12812839	1	+	0	ID=g5087.t1.CDS7;Parent=g5087.t1;
OZ004726.1_Dexiosoma_caninum_genome_assembly,_chromosome:_2	AUGUSTUS	exon	12812761	12812839	.	+	.	ID=g5087.t1.exon7;Parent=g5087.t1;
OZ004726.1_Dexiosoma_caninum_genome_assembly,_chromosome:_2	AUGUSTUS	intron	12812840	12812928	1	+	.	ID=g5087.t1.intron7;Parent=g5087.t1;
OZ004726.1_Dexiosoma_caninum_genome_assembly,_chromosome:_2	AUGUSTUS	CDS	12812929	12812960	1	+	2	ID=g5087.t1.CDS8;Parent=g5087.t1;
OZ004726.1_Dexiosoma_caninum_genome_assembly,_chromosome:_2	AUGUSTUS	exon	12812929	12812960	.	+	.	ID=g5087.t1.exon8;Parent=g5087.t1;
OZ004726.1_Dexiosoma_caninum_genome_assembly,_chromosome:_2	AUGUSTUS	stop_codon	12812958	12812960	.	+	0	ID=g5087.t1.stop1;Parent=g5087.t1;
OZ004726.1_Dexiosoma_caninum_genome_assembly,_chromosome:_2	AUGUSTUS	gene	12816069	12817728	.	-	.	ID=g5088;
OZ004726.1_Dexiosoma_caninum_genome_assembly,_chromosome:_2	AUGUSTUS	mRNA	12816069	12817728	1	-	.	ID=g5088.t1;Parent=g5088;
OZ004726.1_Dexiosoma_caninum_genome_assembly,_chromosome:_2	AUGUSTUS	stop_codon	12816069	12816071	.	-	0	ID=g5088.t1.stop1;Parent=g5088.t1;
OZ004726.1_Dexiosoma_caninum_genome_assembly,_chromosome:_2	AUGUSTUS	CDS	12816069	12817559	1	-	0	ID=g5088.t1.CDS1;Parent=g5088.t1;
OZ004726.1_Dexiosoma_caninum_genome_assembly,_chromosome:_2	AUGUSTUS	exon	12816069	12817559	.	-	.	ID=g5088.t1.exon1;Parent=g5088.t1;
OZ004726.1_Dexiosoma_caninum_genome_assembly,_chromosome:_2	AUGUSTUS	intron	12817560	12817638	1	-	.	ID=g5088.t1.intron1;Parent=g5088.t1;
OZ004726.1_Dexiosoma_caninum_genome_assembly,_chromosome:_2	AUGUSTUS	CDS	12817639	12817728	1	-	0	ID=g5088.t1.CDS2;Parent=g5088.t1;
OZ004726.1_Dexiosoma_caninum_genome_assembly,_chromosome:_2	AUGUSTUS	exon	12817639	12817728	.	-	.	ID=g5088.t1.exon2;Parent=g5088.t1;
OZ004726.1_Dexiosoma_caninum_genome_assembly,_chromosome:_2	AUGUSTUS	start_codon	12817726	12817728	.	-	0	ID=g5088.t1.start1;Parent=g5088.t1;
OZ004726.1_Dexiosoma_caninum_genome_assembly,_chromosome:_2	AUGUSTUS	gene	12820755	12822215	.	-	.	ID=g5089;
OZ004726.1_Dexiosoma_caninum_genome_assembly,_chromosome:_2	AUGUSTUS	mRNA	12820755	12822215	1	-	.	ID=g5089.t1;Parent=g5089;
OZ004726.1_Dexiosoma_caninum_genome_assembly,_chromosome:_2	AUGUSTUS	stop_codon	12820755	12820757	.	-	0	ID=g5089.t1.stop1;Parent=g5089.t1;
OZ004726.1_Dexiosoma_caninum_genome_assembly,_chromosome:_2	AUGUSTUS	CDS	12820755	12822215	1	-	0	ID=g5089.t1.CDS1;Parent=g5089.t1;
OZ004726.1_Dexiosoma_caninum_genome_assembly,_chromosome:_2	AUGUSTUS	exon	12820755	12822215	.	-	.	ID=g5089.t1.exon1;Parent=g5089.t1;
OZ004726.1_Dexiosoma_caninum_genome_assembly,_chromosome:_2	AUGUSTUS	start_codon	12822213	12822215	.	-	0	ID=g5089.t1.start1;Parent=g5089.t1;
OZ004726.1_Dexiosoma_caninum_genome_assembly,_chromosome:_2	AUGUSTUS	gene	12920880	12921618	.	+	.	ID=g5090;
OZ004726.1_Dexiosoma_caninum_genome_assembly,_chromosome:_2	AUGUSTUS	mRNA	12920880	12921618	0.35	+	.	ID=g5090.t1;Parent=g5090;
OZ004726.1_Dexiosoma_caninum_genome_assembly,_chromosome:_2	AUGUSTUS	start_codon	12920880	12920882	.	+	0	ID=g5090.t1.start1;Parent=g5090.t1;
OZ004726.1_Dexiosoma_caninum_genome_assembly,_chromosome:_2	AUGUSTUS	CDS	12920880	12920934	0.36	+	0	ID=g5090.t1.CDS1;Parent=g5090.t1;
OZ004726.1_Dexiosoma_caninum_genome_assembly,_chromosome:_2	AUGUSTUS	exon	12920880	12920934	.	+	.	ID=g5090.t1.exon1;Parent=g5090.t1;
OZ004726.1_Dexiosoma_caninum_genome_assembly,_chromosome:_2	AUGUSTUS	intron	12920935	12921097	0.52	+	.	ID=g5090.t1.intron1;Parent=g5090.t1;
OZ004726.1_Dexiosoma_caninum_genome_assembly,_chromosome:_2	AUGUSTUS	CDS	12921098	12921618	0.97	+	2	ID=g5090.t1.CDS2;Parent=g5090.t1;
OZ004726.1_Dexiosoma_caninum_genome_assembly,_chromosome:_2	AUGUSTUS	exon	12921098	12921618	.	+	.	ID=g5090.t1.exon2;Parent=g5090.t1;
OZ004726.1_Dexiosoma_caninum_genome_assembly,_chromosome:_2	AUGUSTUS	stop_codon	12921616	12921618	.	+	0	ID=g5090.t1.stop1;Parent=g5090.t1;
OZ004726.1_Dexiosoma_caninum_genome_assembly,_chromosome:_2	AUGUSTUS	gene	12974006	13023078	.	+	.	ID=g5091;
OZ004726.1_Dexiosoma_caninum_genome_assembly,_chromosome:_2	AUGUSTUS	mRNA	13003933	13023078	0.99	+	.	ID=g5091.t1;Parent=g5091;
OZ004726.1_Dexiosoma_caninum_genome_assembly,_chromosome:_2	AUGUSTUS	start_codon	13003933	13003935	.	+	0	ID=g5091.t1.start1;Parent=g5091.t1;
OZ004726.1_Dexiosoma_caninum_genome_assembly,_chromosome:_2	AUGUSTUS	CDS	13003933	13003991	0.99	+	0	ID=g5091.t1.CDS1;Parent=g5091.t1;
OZ004726.1_Dexiosoma_caninum_genome_assembly,_chromosome:_2	AUGUSTUS	exon	13003933	13003991	.	+	.	ID=g5091.t1.exon1;Parent=g5091.t1;
OZ004726.1_Dexiosoma_caninum_genome_assembly,_chromosome:_2	AUGUSTUS	intron	13003992	13005637	1	+	.	ID=g5091.t1.intron1;Parent=g5091.t1;
OZ004726.1_Dexiosoma_caninum_genome_assembly,_chromosome:_2	AUGUSTUS	CDS	13005638	13005890	1	+	1	ID=g5091.t1.CDS2;Parent=g5091.t1;
OZ004726.1_Dexiosoma_caninum_genome_assembly,_chromosome:_2	AUGUSTUS	exon	13005638	13005890	.	+	.	ID=g5091.t1.exon2;Parent=g5091.t1;
OZ004726.1_Dexiosoma_caninum_genome_assembly,_chromosome:_2	AUGUSTUS	intron	13005891	13015374	1	+	.	ID=g5091.t1.intron2;Parent=g5091.t1;
OZ004726.1_Dexiosoma_caninum_genome_assembly,_chromosome:_2	AUGUSTUS	CDS	13015375	13015673	1	+	0	ID=g5091.t1.CDS3;Parent=g5091.t1;
OZ004726.1_Dexiosoma_caninum_genome_assembly,_chromosome:_2	AUGUSTUS	exon	13015375	13015673	.	+	.	ID=g5091.t1.exon3;Parent=g5091.t1;
OZ004726.1_Dexiosoma_caninum_genome_assembly,_chromosome:_2	AUGUSTUS	intron	13015674	13016250	1	+	.	ID=g5091.t1.intron3;Parent=g5091.t1;
OZ004726.1_Dexiosoma_caninum_genome_assembly,_chromosome:_2	AUGUSTUS	CDS	13016251	13016475	1	+	1	ID=g5091.t1.CDS4;Parent=g5091.t1;
OZ004726.1_Dexiosoma_caninum_genome_assembly,_chromosome:_2	AUGUSTUS	exon	13016251	13016475	.	+	.	ID=g5091.t1.exon4;Parent=g5091.t1;
OZ004726.1_Dexiosoma_caninum_genome_assembly,_chromosome:_2	AUGUSTUS	intron	13016476	13019489	1	+	.	ID=g5091.t1.intron4;Parent=g5091.t1;
OZ004726.1_Dexiosoma_caninum_genome_assembly,_chromosome:_2	AUGUSTUS	CDS	13019490	13019624	1	+	1	ID=g5091.t1.CDS5;Parent=g5091.t1;
OZ004726.1_Dexiosoma_caninum_genome_assembly,_chromosome:_2	AUGUSTUS	exon	13019490	13019624	.	+	.	ID=g5091.t1.exon5;Parent=g5091.t1;
OZ004726.1_Dexiosoma_caninum_genome_assembly,_chromosome:_2	AUGUSTUS	intron	13019625	13020228	1	+	.	ID=g5091.t1.intron5;Parent=g5091.t1;
OZ004726.1_Dexiosoma_caninum_genome_assembly,_chromosome:_2	AUGUSTUS	CDS	13020229	13020329	1	+	1	ID=g5091.t1.CDS6;Parent=g5091.t1;
OZ004726.1_Dexiosoma_caninum_genome_assembly,_chromosome:_2	AUGUSTUS	exon	13020229	13020329	.	+	.	ID=g5091.t1.exon6;Parent=g5091.t1;
OZ004726.1_Dexiosoma_caninum_genome_assembly,_chromosome:_2	AUGUSTUS	intron	13020330	13022866	1	+	.	ID=g5091.t1.intron6;Parent=g5091.t1;
OZ004726.1_Dexiosoma_caninum_genome_assembly,_chromosome:_2	AUGUSTUS	CDS	13022867	13023078	1	+	2	ID=g5091.t1.CDS7;Parent=g5091.t1;
OZ004726.1_Dexiosoma_caninum_genome_assembly,_chromosome:_2	AUGUSTUS	exon	13022867	13023078	.	+	.	ID=g5091.t1.exon7;Parent=g5091.t1;
OZ004726.1_Dexiosoma_caninum_genome_assembly,_chromosome:_2	AUGUSTUS	stop_codon	13023076	13023078	.	+	0	ID=g5091.t1.stop1;Parent=g5091.t1;
OZ004726.1_Dexiosoma_caninum_genome_assembly,_chromosome:_2	AUGUSTUS	mRNA	12974006	13023078	0.83	+	.	ID=g5091.t2;Parent=g5091;
OZ004726.1_Dexiosoma_caninum_genome_assembly,_chromosome:_2	AUGUSTUS	start_codon	12974006	12974008	.	+	0	ID=g5091.t2.start1;Parent=g5091.t2;
OZ004726.1_Dexiosoma_caninum_genome_assembly,_chromosome:_2	AUGUSTUS	CDS	12974006	12975056	1	+	0	ID=g5091.t2.CDS1;Parent=g5091.t2;
OZ004726.1_Dexiosoma_caninum_genome_assembly,_chromosome:_2	AUGUSTUS	exon	12974006	12975056	.	+	.	ID=g5091.t2.exon1;Parent=g5091.t2;
OZ004726.1_Dexiosoma_caninum_genome_assembly,_chromosome:_2	AUGUSTUS	intron	12975057	12979345	1	+	.	ID=g5091.t2.intron1;Parent=g5091.t2;
OZ004726.1_Dexiosoma_caninum_genome_assembly,_chromosome:_2	AUGUSTUS	CDS	12979346	12979536	0.85	+	2	ID=g5091.t2.CDS2;Parent=g5091.t2;
OZ004726.1_Dexiosoma_caninum_genome_assembly,_chromosome:_2	AUGUSTUS	exon	12979346	12979536	.	+	.	ID=g5091.t2.exon2;Parent=g5091.t2;
OZ004726.1_Dexiosoma_caninum_genome_assembly,_chromosome:_2	AUGUSTUS	intron	12979537	13003881	0.83	+	.	ID=g5091.t2.intron2;Parent=g5091.t2;
OZ004726.1_Dexiosoma_caninum_genome_assembly,_chromosome:_2	AUGUSTUS	CDS	13003882	13003991	0.93	+	0	ID=g5091.t2.CDS3;Parent=g5091.t2;
OZ004726.1_Dexiosoma_caninum_genome_assembly,_chromosome:_2	AUGUSTUS	exon	13003882	13003991	.	+	.	ID=g5091.t2.exon3;Parent=g5091.t2;
OZ004726.1_Dexiosoma_caninum_genome_assembly,_chromosome:_2	AUGUSTUS	intron	13003992	13005637	1	+	.	ID=g5091.t2.intron3;Parent=g5091.t2;
OZ004726.1_Dexiosoma_caninum_genome_assembly,_chromosome:_2	AUGUSTUS	CDS	13005638	13005890	1	+	1	ID=g5091.t2.CDS4;Parent=g5091.t2;
OZ004726.1_Dexiosoma_caninum_genome_assembly,_chromosome:_2	AUGUSTUS	exon	13005638	13005890	.	+	.	ID=g5091.t2.exon4;Parent=g5091.t2;
OZ004726.1_Dexiosoma_caninum_genome_assembly,_chromosome:_2	AUGUSTUS	intron	13005891	13015374	1	+	.	ID=g5091.t2.intron4;Parent=g5091.t2;
OZ004726.1_Dexiosoma_caninum_genome_assembly,_chromosome:_2	AUGUSTUS	CDS	13015375	13015673	1	+	0	ID=g5091.t2.CDS5;Parent=g5091.t2;
OZ004726.1_Dexiosoma_caninum_genome_assembly,_chromosome:_2	AUGUSTUS	exon	13015375	13015673	.	+	.	ID=g5091.t2.exon5;Parent=g5091.t2;
OZ004726.1_Dexiosoma_caninum_genome_assembly,_chromosome:_2	AUGUSTUS	intron	13015674	13016250	1	+	.	ID=g5091.t2.intron5;Parent=g5091.t2;
OZ004726.1_Dexiosoma_caninum_genome_assembly,_chromosome:_2	AUGUSTUS	CDS	13016251	13016475	1	+	1	ID=g5091.t2.CDS6;Parent=g5091.t2;
OZ004726.1_Dexiosoma_caninum_genome_assembly,_chromosome:_2	AUGUSTUS	exon	13016251	13016475	.	+	.	ID=g5091.t2.exon6;Parent=g5091.t2;
OZ004726.1_Dexiosoma_caninum_genome_assembly,_chromosome:_2	AUGUSTUS	intron	13016476	13019489	1	+	.	ID=g5091.t2.intron6;Parent=g5091.t2;
OZ004726.1_Dexiosoma_caninum_genome_assembly,_chromosome:_2	AUGUSTUS	CDS	13019490	13019624	1	+	1	ID=g5091.t2.CDS7;Parent=g5091.t2;
OZ004726.1_Dexiosoma_caninum_genome_assembly,_chromosome:_2	AUGUSTUS	exon	13019490	13019624	.	+	.	ID=g5091.t2.exon7;Parent=g5091.t2;
OZ004726.1_Dexiosoma_caninum_genome_assembly,_chromosome:_2	AUGUSTUS	intron	13019625	13020228	1	+	.	ID=g5091.t2.intron7;Parent=g5091.t2;
OZ004726.1_Dexiosoma_caninum_genome_assembly,_chromosome:_2	AUGUSTUS	CDS	13020229	13020329	1	+	1	ID=g5091.t2.CDS8;Parent=g5091.t2;
OZ004726.1_Dexiosoma_caninum_genome_assembly,_chromosome:_2	AUGUSTUS	exon	13020229	13020329	.	+	.	ID=g5091.t2.exon8;Parent=g5091.t2;
OZ004726.1_Dexiosoma_caninum_genome_assembly,_chromosome:_2	AUGUSTUS	intron	13020330	13022866	1	+	.	ID=g5091.t2.intron8;Parent=g5091.t2;
OZ004726.1_Dexiosoma_caninum_genome_assembly,_chromosome:_2	AUGUSTUS	CDS	13022867	13023078	1	+	2	ID=g5091.t2.CDS9;Parent=g5091.t2;
OZ004726.1_Dexiosoma_caninum_genome_assembly,_chromosome:_2	AUGUSTUS	exon	13022867	13023078	.	+	.	ID=g5091.t2.exon9;Parent=g5091.t2;
OZ004726.1_Dexiosoma_caninum_genome_assembly,_chromosome:_2	AUGUSTUS	stop_codon	13023076	13023078	.	+	0	ID=g5091.t2.stop1;Parent=g5091.t2;
OZ004726.1_Dexiosoma_caninum_genome_assembly,_chromosome:_2	AUGUSTUS	mRNA	12974006	13023078	0.98	+	.	ID=g5091.t3;Parent=g5091;
OZ004726.1_Dexiosoma_caninum_genome_assembly,_chromosome:_2	AUGUSTUS	start_codon	12974006	12974008	.	+	0	ID=g5091.t3.start1;Parent=g5091.t3;
OZ004726.1_Dexiosoma_caninum_genome_assembly,_chromosome:_2	AUGUSTUS	CDS	12974006	12975056	1	+	0	ID=g5091.t3.CDS1;Parent=g5091.t3;
OZ004726.1_Dexiosoma_caninum_genome_assembly,_chromosome:_2	AUGUSTUS	exon	12974006	12975056	.	+	.	ID=g5091.t3.exon1;Parent=g5091.t3;
OZ004726.1_Dexiosoma_caninum_genome_assembly,_chromosome:_2	AUGUSTUS	intron	12975057	12979345	1	+	.	ID=g5091.t3.intron1;Parent=g5091.t3;
OZ004726.1_Dexiosoma_caninum_genome_assembly,_chromosome:_2	AUGUSTUS	CDS	12979346	12979536	0.98	+	2	ID=g5091.t3.CDS2;Parent=g5091.t3;
OZ004726.1_Dexiosoma_caninum_genome_assembly,_chromosome:_2	AUGUSTUS	exon	12979346	12979536	.	+	.	ID=g5091.t3.exon2;Parent=g5091.t3;
OZ004726.1_Dexiosoma_caninum_genome_assembly,_chromosome:_2	AUGUSTUS	intron	12979537	13003881	0.98	+	.	ID=g5091.t3.intron2;Parent=g5091.t3;
OZ004726.1_Dexiosoma_caninum_genome_assembly,_chromosome:_2	AUGUSTUS	CDS	13003882	13003991	1	+	0	ID=g5091.t3.CDS3;Parent=g5091.t3;
OZ004726.1_Dexiosoma_caninum_genome_assembly,_chromosome:_2	AUGUSTUS	exon	13003882	13003991	.	+	.	ID=g5091.t3.exon3;Parent=g5091.t3;
OZ004726.1_Dexiosoma_caninum_genome_assembly,_chromosome:_2	AUGUSTUS	intron	13003992	13005637	1	+	.	ID=g5091.t3.intron3;Parent=g5091.t3;
OZ004726.1_Dexiosoma_caninum_genome_assembly,_chromosome:_2	AUGUSTUS	CDS	13005638	13005890	1	+	1	ID=g5091.t3.CDS4;Parent=g5091.t3;
OZ004726.1_Dexiosoma_caninum_genome_assembly,_chromosome:_2	AUGUSTUS	exon	13005638	13005890	.	+	.	ID=g5091.t3.exon4;Parent=g5091.t3;
OZ004726.1_Dexiosoma_caninum_genome_assembly,_chromosome:_2	AUGUSTUS	intron	13005891	13015374	1	+	.	ID=g5091.t3.intron4;Parent=g5091.t3;
OZ004726.1_Dexiosoma_caninum_genome_assembly,_chromosome:_2	AUGUSTUS	CDS	13015375	13015673	1	+	0	ID=g5091.t3.CDS5;Parent=g5091.t3;
OZ004726.1_Dexiosoma_caninum_genome_assembly,_chromosome:_2	AUGUSTUS	exon	13015375	13015673	.	+	.	ID=g5091.t3.exon5;Parent=g5091.t3;
OZ004726.1_Dexiosoma_caninum_genome_assembly,_chromosome:_2	AUGUSTUS	intron	13015674	13016250	1	+	.	ID=g5091.t3.intron5;Parent=g5091.t3;
OZ004726.1_Dexiosoma_caninum_genome_assembly,_chromosome:_2	AUGUSTUS	CDS	13016251	13016475	1	+	1	ID=g5091.t3.CDS6;Parent=g5091.t3;
OZ004726.1_Dexiosoma_caninum_genome_assembly,_chromosome:_2	AUGUSTUS	exon	13016251	13016475	.	+	.	ID=g5091.t3.exon6;Parent=g5091.t3;
OZ004726.1_Dexiosoma_caninum_genome_assembly,_chromosome:_2	AUGUSTUS	intron	13016476	13019489	1	+	.	ID=g5091.t3.intron6;Parent=g5091.t3;
OZ004726.1_Dexiosoma_caninum_genome_assembly,_chromosome:_2	AUGUSTUS	CDS	13019490	13019624	1	+	1	ID=g5091.t3.CDS7;Parent=g5091.t3;
OZ004726.1_Dexiosoma_caninum_genome_assembly,_chromosome:_2	AUGUSTUS	exon	13019490	13019624	.	+	.	ID=g5091.t3.exon7;Parent=g5091.t3;
OZ004726.1_Dexiosoma_caninum_genome_assembly,_chromosome:_2	AUGUSTUS	intron	13019625	13020225	1	+	.	ID=g5091.t3.intron7;Parent=g5091.t3;
OZ004726.1_Dexiosoma_caninum_genome_assembly,_chromosome:_2	AUGUSTUS	CDS	13020226	13020329	1	+	1	ID=g5091.t3.CDS8;Parent=g5091.t3;
OZ004726.1_Dexiosoma_caninum_genome_assembly,_chromosome:_2	AUGUSTUS	exon	13020226	13020329	.	+	.	ID=g5091.t3.exon8;Parent=g5091.t3;
OZ004726.1_Dexiosoma_caninum_genome_assembly,_chromosome:_2	AUGUSTUS	intron	13020330	13022866	1	+	.	ID=g5091.t3.intron8;Parent=g5091.t3;
OZ004726.1_Dexiosoma_caninum_genome_assembly,_chromosome:_2	AUGUSTUS	CDS	13022867	13023078	1	+	2	ID=g5091.t3.CDS9;Parent=g5091.t3;
OZ004726.1_Dexiosoma_caninum_genome_assembly,_chromosome:_2	AUGUSTUS	exon	13022867	13023078	.	+	.	ID=g5091.t3.exon9;Parent=g5091.t3;
OZ004726.1_Dexiosoma_caninum_genome_assembly,_chromosome:_2	AUGUSTUS	stop_codon	13023076	13023078	.	+	0	ID=g5091.t3.stop1;Parent=g5091.t3;
OZ004726.1_Dexiosoma_caninum_genome_assembly,_chromosome:_2	AUGUSTUS	gene	13038575	13044920	.	-	.	ID=g5092;
OZ004726.1_Dexiosoma_caninum_genome_assembly,_chromosome:_2	AUGUSTUS	mRNA	13038575	13044920	0.23	-	.	ID=g5092.t1;Parent=g5092;
OZ004726.1_Dexiosoma_caninum_genome_assembly,_chromosome:_2	AUGUSTUS	stop_codon	13038575	13038577	.	-	0	ID=g5092.t1.stop1;Parent=g5092.t1;
OZ004726.1_Dexiosoma_caninum_genome_assembly,_chromosome:_2	AUGUSTUS	CDS	13038575	13038680	0.9	-	1	ID=g5092.t1.CDS1;Parent=g5092.t1;
OZ004726.1_Dexiosoma_caninum_genome_assembly,_chromosome:_2	AUGUSTUS	exon	13038575	13038680	.	-	.	ID=g5092.t1.exon1;Parent=g5092.t1;
OZ004726.1_Dexiosoma_caninum_genome_assembly,_chromosome:_2	AUGUSTUS	intron	13038681	13044795	0.42	-	.	ID=g5092.t1.intron1;Parent=g5092.t1;
OZ004726.1_Dexiosoma_caninum_genome_assembly,_chromosome:_2	AUGUSTUS	CDS	13044796	13044920	0.23	-	0	ID=g5092.t1.CDS2;Parent=g5092.t1;
OZ004726.1_Dexiosoma_caninum_genome_assembly,_chromosome:_2	AUGUSTUS	exon	13044796	13044920	.	-	.	ID=g5092.t1.exon2;Parent=g5092.t1;
OZ004726.1_Dexiosoma_caninum_genome_assembly,_chromosome:_2	AUGUSTUS	start_codon	13044918	13044920	.	-	0	ID=g5092.t1.start1;Parent=g5092.t1;
OZ004726.1_Dexiosoma_caninum_genome_assembly,_chromosome:_2	AUGUSTUS	gene	13207233	13213387	.	-	.	ID=g5093;
OZ004726.1_Dexiosoma_caninum_genome_assembly,_chromosome:_2	AUGUSTUS	mRNA	13207233	13213387	0.89	-	.	ID=g5093.t1;Parent=g5093;
OZ004726.1_Dexiosoma_caninum_genome_assembly,_chromosome:_2	AUGUSTUS	stop_codon	13207233	13207235	.	-	0	ID=g5093.t1.stop1;Parent=g5093.t1;
OZ004726.1_Dexiosoma_caninum_genome_assembly,_chromosome:_2	AUGUSTUS	CDS	13207233	13207438	1	-	2	ID=g5093.t1.CDS1;Parent=g5093.t1;
OZ004726.1_Dexiosoma_caninum_genome_assembly,_chromosome:_2	AUGUSTUS	exon	13207233	13207438	.	-	.	ID=g5093.t1.exon1;Parent=g5093.t1;
OZ004726.1_Dexiosoma_caninum_genome_assembly,_chromosome:_2	AUGUSTUS	intron	13207439	13207789	1	-	.	ID=g5093.t1.intron1;Parent=g5093.t1;
OZ004726.1_Dexiosoma_caninum_genome_assembly,_chromosome:_2	AUGUSTUS	CDS	13207790	13207918	0.94	-	2	ID=g5093.t1.CDS2;Parent=g5093.t1;
OZ004726.1_Dexiosoma_caninum_genome_assembly,_chromosome:_2	AUGUSTUS	exon	13207790	13207918	.	-	.	ID=g5093.t1.exon2;Parent=g5093.t1;
OZ004726.1_Dexiosoma_caninum_genome_assembly,_chromosome:_2	AUGUSTUS	intron	13207919	13209673	0.89	-	.	ID=g5093.t1.intron2;Parent=g5093.t1;
OZ004726.1_Dexiosoma_caninum_genome_assembly,_chromosome:_2	AUGUSTUS	CDS	13209674	13211173	0.95	-	2	ID=g5093.t1.CDS3;Parent=g5093.t1;
OZ004726.1_Dexiosoma_caninum_genome_assembly,_chromosome:_2	AUGUSTUS	exon	13209674	13211173	.	-	.	ID=g5093.t1.exon3;Parent=g5093.t1;
OZ004726.1_Dexiosoma_caninum_genome_assembly,_chromosome:_2	AUGUSTUS	intron	13211174	13213251	1	-	.	ID=g5093.t1.intron3;Parent=g5093.t1;
OZ004726.1_Dexiosoma_caninum_genome_assembly,_chromosome:_2	AUGUSTUS	CDS	13213252	13213387	1	-	0	ID=g5093.t1.CDS4;Parent=g5093.t1;
OZ004726.1_Dexiosoma_caninum_genome_assembly,_chromosome:_2	AUGUSTUS	exon	13213252	13213387	.	-	.	ID=g5093.t1.exon4;Parent=g5093.t1;
OZ004726.1_Dexiosoma_caninum_genome_assembly,_chromosome:_2	AUGUSTUS	start_codon	13213385	13213387	.	-	0	ID=g5093.t1.start1;Parent=g5093.t1;
OZ004726.1_Dexiosoma_caninum_genome_assembly,_chromosome:_2	AUGUSTUS	gene	13219020	13225174	.	+	.	ID=g5094;
OZ004726.1_Dexiosoma_caninum_genome_assembly,_chromosome:_2	AUGUSTUS	mRNA	13219020	13225174	0.94	+	.	ID=g5094.t1;Parent=g5094;
OZ004726.1_Dexiosoma_caninum_genome_assembly,_chromosome:_2	AUGUSTUS	start_codon	13219020	13219022	.	+	0	ID=g5094.t1.start1;Parent=g5094.t1;
OZ004726.1_Dexiosoma_caninum_genome_assembly,_chromosome:_2	AUGUSTUS	CDS	13219020	13219155	1	+	0	ID=g5094.t1.CDS1;Parent=g5094.t1;
OZ004726.1_Dexiosoma_caninum_genome_assembly,_chromosome:_2	AUGUSTUS	exon	13219020	13219155	.	+	.	ID=g5094.t1.exon1;Parent=g5094.t1;
OZ004726.1_Dexiosoma_caninum_genome_assembly,_chromosome:_2	AUGUSTUS	intron	13219156	13221232	1	+	.	ID=g5094.t1.intron1;Parent=g5094.t1;
OZ004726.1_Dexiosoma_caninum_genome_assembly,_chromosome:_2	AUGUSTUS	CDS	13221233	13222732	0.98	+	2	ID=g5094.t1.CDS2;Parent=g5094.t1;
OZ004726.1_Dexiosoma_caninum_genome_assembly,_chromosome:_2	AUGUSTUS	exon	13221233	13222732	.	+	.	ID=g5094.t1.exon2;Parent=g5094.t1;
OZ004726.1_Dexiosoma_caninum_genome_assembly,_chromosome:_2	AUGUSTUS	intron	13222733	13224488	0.94	+	.	ID=g5094.t1.intron2;Parent=g5094.t1;
OZ004726.1_Dexiosoma_caninum_genome_assembly,_chromosome:_2	AUGUSTUS	CDS	13224489	13224617	0.96	+	2	ID=g5094.t1.CDS3;Parent=g5094.t1;
OZ004726.1_Dexiosoma_caninum_genome_assembly,_chromosome:_2	AUGUSTUS	exon	13224489	13224617	.	+	.	ID=g5094.t1.exon3;Parent=g5094.t1;
OZ004726.1_Dexiosoma_caninum_genome_assembly,_chromosome:_2	AUGUSTUS	intron	13224618	13224968	1	+	.	ID=g5094.t1.intron3;Parent=g5094.t1;
OZ004726.1_Dexiosoma_caninum_genome_assembly,_chromosome:_2	AUGUSTUS	CDS	13224969	13225174	1	+	2	ID=g5094.t1.CDS4;Parent=g5094.t1;
OZ004726.1_Dexiosoma_caninum_genome_assembly,_chromosome:_2	AUGUSTUS	exon	13224969	13225174	.	+	.	ID=g5094.t1.exon4;Parent=g5094.t1;
OZ004726.1_Dexiosoma_caninum_genome_assembly,_chromosome:_2	AUGUSTUS	stop_codon	13225172	13225174	.	+	0	ID=g5094.t1.stop1;Parent=g5094.t1;
OZ004726.1_Dexiosoma_caninum_genome_assembly,_chromosome:_2	AUGUSTUS	gene	13247627	13248116	.	-	.	ID=g5095;
OZ004726.1_Dexiosoma_caninum_genome_assembly,_chromosome:_2	AUGUSTUS	mRNA	13247627	13248116	1	-	.	ID=g5095.t1;Parent=g5095;
OZ004726.1_Dexiosoma_caninum_genome_assembly,_chromosome:_2	AUGUSTUS	stop_codon	13247627	13247629	.	-	0	ID=g5095.t1.stop1;Parent=g5095.t1;
OZ004726.1_Dexiosoma_caninum_genome_assembly,_chromosome:_2	AUGUSTUS	CDS	13247627	13247908	1	-	0	ID=g5095.t1.CDS1;Parent=g5095.t1;
OZ004726.1_Dexiosoma_caninum_genome_assembly,_chromosome:_2	AUGUSTUS	exon	13247627	13247908	.	-	.	ID=g5095.t1.exon1;Parent=g5095.t1;
OZ004726.1_Dexiosoma_caninum_genome_assembly,_chromosome:_2	AUGUSTUS	intron	13247909	13247975	1	-	.	ID=g5095.t1.intron1;Parent=g5095.t1;
OZ004726.1_Dexiosoma_caninum_genome_assembly,_chromosome:_2	AUGUSTUS	CDS	13247976	13248116	1	-	0	ID=g5095.t1.CDS2;Parent=g5095.t1;
OZ004726.1_Dexiosoma_caninum_genome_assembly,_chromosome:_2	AUGUSTUS	exon	13247976	13248116	.	-	.	ID=g5095.t1.exon2;Parent=g5095.t1;
OZ004726.1_Dexiosoma_caninum_genome_assembly,_chromosome:_2	AUGUSTUS	start_codon	13248114	13248116	.	-	0	ID=g5095.t1.start1;Parent=g5095.t1;
OZ004726.1_Dexiosoma_caninum_genome_assembly,_chromosome:_2	AUGUSTUS	gene	13346444	13353076	.	-	.	ID=g5096;
OZ004726.1_Dexiosoma_caninum_genome_assembly,_chromosome:_2	AUGUSTUS	mRNA	13346444	13353076	0.78	-	.	ID=g5096.t1;Parent=g5096;
OZ004726.1_Dexiosoma_caninum_genome_assembly,_chromosome:_2	AUGUSTUS	stop_codon	13346444	13346446	.	-	0	ID=g5096.t1.stop1;Parent=g5096.t1;
OZ004726.1_Dexiosoma_caninum_genome_assembly,_chromosome:_2	AUGUSTUS	CDS	13346444	13347456	1	-	2	ID=g5096.t1.CDS1;Parent=g5096.t1;
OZ004726.1_Dexiosoma_caninum_genome_assembly,_chromosome:_2	AUGUSTUS	exon	13346444	13347456	.	-	.	ID=g5096.t1.exon1;Parent=g5096.t1;
OZ004726.1_Dexiosoma_caninum_genome_assembly,_chromosome:_2	AUGUSTUS	intron	13347457	13352007	1	-	.	ID=g5096.t1.intron1;Parent=g5096.t1;
OZ004726.1_Dexiosoma_caninum_genome_assembly,_chromosome:_2	AUGUSTUS	CDS	13352008	13353076	0.78	-	0	ID=g5096.t1.CDS2;Parent=g5096.t1;
OZ004726.1_Dexiosoma_caninum_genome_assembly,_chromosome:_2	AUGUSTUS	exon	13352008	13353076	.	-	.	ID=g5096.t1.exon2;Parent=g5096.t1;
OZ004726.1_Dexiosoma_caninum_genome_assembly,_chromosome:_2	AUGUSTUS	start_codon	13353074	13353076	.	-	0	ID=g5096.t1.start1;Parent=g5096.t1;
OZ004726.1_Dexiosoma_caninum_genome_assembly,_chromosome:_2	AUGUSTUS	gene	13407319	13413601	.	-	.	ID=g5097;
OZ004726.1_Dexiosoma_caninum_genome_assembly,_chromosome:_2	AUGUSTUS	mRNA	13407319	13413601	0.27	-	.	ID=g5097.t1;Parent=g5097;
OZ004726.1_Dexiosoma_caninum_genome_assembly,_chromosome:_2	AUGUSTUS	stop_codon	13407319	13407321	.	-	0	ID=g5097.t1.stop1;Parent=g5097.t1;
OZ004726.1_Dexiosoma_caninum_genome_assembly,_chromosome:_2	AUGUSTUS	CDS	13407319	13407434	0.66	-	2	ID=g5097.t1.CDS1;Parent=g5097.t1;
OZ004726.1_Dexiosoma_caninum_genome_assembly,_chromosome:_2	AUGUSTUS	exon	13407319	13407434	.	-	.	ID=g5097.t1.exon1;Parent=g5097.t1;
OZ004726.1_Dexiosoma_caninum_genome_assembly,_chromosome:_2	AUGUSTUS	intron	13407435	13407514	1	-	.	ID=g5097.t1.intron1;Parent=g5097.t1;
OZ004726.1_Dexiosoma_caninum_genome_assembly,_chromosome:_2	AUGUSTUS	CDS	13407515	13407674	1	-	0	ID=g5097.t1.CDS2;Parent=g5097.t1;
OZ004726.1_Dexiosoma_caninum_genome_assembly,_chromosome:_2	AUGUSTUS	exon	13407515	13407674	.	-	.	ID=g5097.t1.exon2;Parent=g5097.t1;
OZ004726.1_Dexiosoma_caninum_genome_assembly,_chromosome:_2	AUGUSTUS	intron	13407675	13413544	0.43	-	.	ID=g5097.t1.intron2;Parent=g5097.t1;
OZ004726.1_Dexiosoma_caninum_genome_assembly,_chromosome:_2	AUGUSTUS	CDS	13413545	13413601	0.43	-	0	ID=g5097.t1.CDS3;Parent=g5097.t1;
OZ004726.1_Dexiosoma_caninum_genome_assembly,_chromosome:_2	AUGUSTUS	exon	13413545	13413601	.	-	.	ID=g5097.t1.exon3;Parent=g5097.t1;
OZ004726.1_Dexiosoma_caninum_genome_assembly,_chromosome:_2	AUGUSTUS	start_codon	13413599	13413601	.	-	0	ID=g5097.t1.start1;Parent=g5097.t1;
OZ004726.1_Dexiosoma_caninum_genome_assembly,_chromosome:_2	AUGUSTUS	gene	13443067	13443399	.	-	.	ID=g5098;
OZ004726.1_Dexiosoma_caninum_genome_assembly,_chromosome:_2	AUGUSTUS	mRNA	13443067	13443399	1	-	.	ID=g5098.t1;Parent=g5098;
OZ004726.1_Dexiosoma_caninum_genome_assembly,_chromosome:_2	AUGUSTUS	stop_codon	13443067	13443069	.	-	0	ID=g5098.t1.stop1;Parent=g5098.t1;
OZ004726.1_Dexiosoma_caninum_genome_assembly,_chromosome:_2	AUGUSTUS	CDS	13443067	13443399	1	-	0	ID=g5098.t1.CDS1;Parent=g5098.t1;
OZ004726.1_Dexiosoma_caninum_genome_assembly,_chromosome:_2	AUGUSTUS	exon	13443067	13443399	.	-	.	ID=g5098.t1.exon1;Parent=g5098.t1;
OZ004726.1_Dexiosoma_caninum_genome_assembly,_chromosome:_2	AUGUSTUS	start_codon	13443397	13443399	.	-	0	ID=g5098.t1.start1;Parent=g5098.t1;
OZ004726.1_Dexiosoma_caninum_genome_assembly,_chromosome:_2	AUGUSTUS	gene	13459337	13465334	.	+	.	ID=g5099;
OZ004726.1_Dexiosoma_caninum_genome_assembly,_chromosome:_2	AUGUSTUS	mRNA	13459337	13465334	1	+	.	ID=g5099.t1;Parent=g5099;
OZ004726.1_Dexiosoma_caninum_genome_assembly,_chromosome:_2	AUGUSTUS	start_codon	13459337	13459339	.	+	0	ID=g5099.t1.start1;Parent=g5099.t1;
OZ004726.1_Dexiosoma_caninum_genome_assembly,_chromosome:_2	AUGUSTUS	CDS	13459337	13460070	1	+	0	ID=g5099.t1.CDS1;Parent=g5099.t1;
OZ004726.1_Dexiosoma_caninum_genome_assembly,_chromosome:_2	AUGUSTUS	exon	13459337	13460070	.	+	.	ID=g5099.t1.exon1;Parent=g5099.t1;
OZ004726.1_Dexiosoma_caninum_genome_assembly,_chromosome:_2	AUGUSTUS	intron	13460071	13463560	1	+	.	ID=g5099.t1.intron1;Parent=g5099.t1;
OZ004726.1_Dexiosoma_caninum_genome_assembly,_chromosome:_2	AUGUSTUS	CDS	13463561	13463921	1	+	1	ID=g5099.t1.CDS2;Parent=g5099.t1;
OZ004726.1_Dexiosoma_caninum_genome_assembly,_chromosome:_2	AUGUSTUS	exon	13463561	13463921	.	+	.	ID=g5099.t1.exon2;Parent=g5099.t1;
OZ004726.1_Dexiosoma_caninum_genome_assembly,_chromosome:_2	AUGUSTUS	intron	13463922	13465283	1	+	.	ID=g5099.t1.intron2;Parent=g5099.t1;
OZ004726.1_Dexiosoma_caninum_genome_assembly,_chromosome:_2	AUGUSTUS	CDS	13465284	13465334	1	+	0	ID=g5099.t1.CDS3;Parent=g5099.t1;
OZ004726.1_Dexiosoma_caninum_genome_assembly,_chromosome:_2	AUGUSTUS	exon	13465284	13465334	.	+	.	ID=g5099.t1.exon3;Parent=g5099.t1;
OZ004726.1_Dexiosoma_caninum_genome_assembly,_chromosome:_2	AUGUSTUS	stop_codon	13465332	13465334	.	+	0	ID=g5099.t1.stop1;Parent=g5099.t1;
OZ004726.1_Dexiosoma_caninum_genome_assembly,_chromosome:_2	AUGUSTUS	gene	13474193	13479392	.	-	.	ID=g5100;
OZ004726.1_Dexiosoma_caninum_genome_assembly,_chromosome:_2	AUGUSTUS	mRNA	13474193	13479392	0.53	-	.	ID=g5100.t1;Parent=g5100;
OZ004726.1_Dexiosoma_caninum_genome_assembly,_chromosome:_2	AUGUSTUS	stop_codon	13474193	13474195	.	-	0	ID=g5100.t1.stop1;Parent=g5100.t1;
OZ004726.1_Dexiosoma_caninum_genome_assembly,_chromosome:_2	AUGUSTUS	CDS	13474193	13474390	1	-	0	ID=g5100.t1.CDS1;Parent=g5100.t1;
OZ004726.1_Dexiosoma_caninum_genome_assembly,_chromosome:_2	AUGUSTUS	exon	13474193	13474390	.	-	.	ID=g5100.t1.exon1;Parent=g5100.t1;
OZ004726.1_Dexiosoma_caninum_genome_assembly,_chromosome:_2	AUGUSTUS	intron	13474391	13479335	0.53	-	.	ID=g5100.t1.intron1;Parent=g5100.t1;
OZ004726.1_Dexiosoma_caninum_genome_assembly,_chromosome:_2	AUGUSTUS	CDS	13479336	13479392	0.54	-	0	ID=g5100.t1.CDS2;Parent=g5100.t1;
OZ004726.1_Dexiosoma_caninum_genome_assembly,_chromosome:_2	AUGUSTUS	exon	13479336	13479392	.	-	.	ID=g5100.t1.exon2;Parent=g5100.t1;
OZ004726.1_Dexiosoma_caninum_genome_assembly,_chromosome:_2	AUGUSTUS	start_codon	13479390	13479392	.	-	0	ID=g5100.t1.start1;Parent=g5100.t1;
OZ004726.1_Dexiosoma_caninum_genome_assembly,_chromosome:_2	AUGUSTUS	gene	13490240	13500343	.	-	.	ID=g5101;
OZ004726.1_Dexiosoma_caninum_genome_assembly,_chromosome:_2	AUGUSTUS	mRNA	13490240	13500343	1	-	.	ID=g5101.t1;Parent=g5101;
OZ004726.1_Dexiosoma_caninum_genome_assembly,_chromosome:_2	AUGUSTUS	stop_codon	13490240	13490242	.	-	0	ID=g5101.t1.stop1;Parent=g5101.t1;
OZ004726.1_Dexiosoma_caninum_genome_assembly,_chromosome:_2	AUGUSTUS	CDS	13490240	13491480	1	-	2	ID=g5101.t1.CDS1;Parent=g5101.t1;
OZ004726.1_Dexiosoma_caninum_genome_assembly,_chromosome:_2	AUGUSTUS	exon	13490240	13491480	.	-	.	ID=g5101.t1.exon1;Parent=g5101.t1;
OZ004726.1_Dexiosoma_caninum_genome_assembly,_chromosome:_2	AUGUSTUS	intron	13491481	13494380	1	-	.	ID=g5101.t1.intron1;Parent=g5101.t1;
OZ004726.1_Dexiosoma_caninum_genome_assembly,_chromosome:_2	AUGUSTUS	CDS	13494381	13494525	1	-	0	ID=g5101.t1.CDS2;Parent=g5101.t1;
OZ004726.1_Dexiosoma_caninum_genome_assembly,_chromosome:_2	AUGUSTUS	exon	13494381	13494525	.	-	.	ID=g5101.t1.exon2;Parent=g5101.t1;
OZ004726.1_Dexiosoma_caninum_genome_assembly,_chromosome:_2	AUGUSTUS	intron	13494526	13494599	1	-	.	ID=g5101.t1.intron2;Parent=g5101.t1;
OZ004726.1_Dexiosoma_caninum_genome_assembly,_chromosome:_2	AUGUSTUS	CDS	13494600	13494731	1	-	0	ID=g5101.t1.CDS3;Parent=g5101.t1;
OZ004726.1_Dexiosoma_caninum_genome_assembly,_chromosome:_2	AUGUSTUS	exon	13494600	13494731	.	-	.	ID=g5101.t1.exon3;Parent=g5101.t1;
OZ004726.1_Dexiosoma_caninum_genome_assembly,_chromosome:_2	AUGUSTUS	intron	13494732	13497187	1	-	.	ID=g5101.t1.intron3;Parent=g5101.t1;
OZ004726.1_Dexiosoma_caninum_genome_assembly,_chromosome:_2	AUGUSTUS	CDS	13497188	13497610	1	-	0	ID=g5101.t1.CDS4;Parent=g5101.t1;
OZ004726.1_Dexiosoma_caninum_genome_assembly,_chromosome:_2	AUGUSTUS	exon	13497188	13497610	.	-	.	ID=g5101.t1.exon4;Parent=g5101.t1;
OZ004726.1_Dexiosoma_caninum_genome_assembly,_chromosome:_2	AUGUSTUS	intron	13497611	13499254	1	-	.	ID=g5101.t1.intron4;Parent=g5101.t1;
OZ004726.1_Dexiosoma_caninum_genome_assembly,_chromosome:_2	AUGUSTUS	CDS	13499255	13499488	1	-	0	ID=g5101.t1.CDS5;Parent=g5101.t1;
OZ004726.1_Dexiosoma_caninum_genome_assembly,_chromosome:_2	AUGUSTUS	exon	13499255	13499488	.	-	.	ID=g5101.t1.exon5;Parent=g5101.t1;
OZ004726.1_Dexiosoma_caninum_genome_assembly,_chromosome:_2	AUGUSTUS	intron	13499489	13499560	1	-	.	ID=g5101.t1.intron5;Parent=g5101.t1;
OZ004726.1_Dexiosoma_caninum_genome_assembly,_chromosome:_2	AUGUSTUS	CDS	13499561	13500343	1	-	0	ID=g5101.t1.CDS6;Parent=g5101.t1;
OZ004726.1_Dexiosoma_caninum_genome_assembly,_chromosome:_2	AUGUSTUS	exon	13499561	13500343	.	-	.	ID=g5101.t1.exon6;Parent=g5101.t1;
OZ004726.1_Dexiosoma_caninum_genome_assembly,_chromosome:_2	AUGUSTUS	start_codon	13500341	13500343	.	-	0	ID=g5101.t1.start1;Parent=g5101.t1;
OZ004726.1_Dexiosoma_caninum_genome_assembly,_chromosome:_2	AUGUSTUS	gene	13532468	13543428	.	-	.	ID=g5102;
OZ004726.1_Dexiosoma_caninum_genome_assembly,_chromosome:_2	AUGUSTUS	mRNA	13532468	13543428	1	-	.	ID=g5102.t1;Parent=g5102;
OZ004726.1_Dexiosoma_caninum_genome_assembly,_chromosome:_2	AUGUSTUS	stop_codon	13532468	13532470	.	-	0	ID=g5102.t1.stop1;Parent=g5102.t1;
OZ004726.1_Dexiosoma_caninum_genome_assembly,_chromosome:_2	AUGUSTUS	CDS	13532468	13532513	1	-	1	ID=g5102.t1.CDS1;Parent=g5102.t1;
OZ004726.1_Dexiosoma_caninum_genome_assembly,_chromosome:_2	AUGUSTUS	exon	13532468	13532513	.	-	.	ID=g5102.t1.exon1;Parent=g5102.t1;
OZ004726.1_Dexiosoma_caninum_genome_assembly,_chromosome:_2	AUGUSTUS	intron	13532514	13539386	1	-	.	ID=g5102.t1.intron1;Parent=g5102.t1;
OZ004726.1_Dexiosoma_caninum_genome_assembly,_chromosome:_2	AUGUSTUS	CDS	13539387	13539552	1	-	2	ID=g5102.t1.CDS2;Parent=g5102.t1;
OZ004726.1_Dexiosoma_caninum_genome_assembly,_chromosome:_2	AUGUSTUS	exon	13539387	13539552	.	-	.	ID=g5102.t1.exon2;Parent=g5102.t1;
OZ004726.1_Dexiosoma_caninum_genome_assembly,_chromosome:_2	AUGUSTUS	intron	13539553	13539612	1	-	.	ID=g5102.t1.intron2;Parent=g5102.t1;
OZ004726.1_Dexiosoma_caninum_genome_assembly,_chromosome:_2	AUGUSTUS	CDS	13539613	13539748	1	-	0	ID=g5102.t1.CDS3;Parent=g5102.t1;
OZ004726.1_Dexiosoma_caninum_genome_assembly,_chromosome:_2	AUGUSTUS	exon	13539613	13539748	.	-	.	ID=g5102.t1.exon3;Parent=g5102.t1;
OZ004726.1_Dexiosoma_caninum_genome_assembly,_chromosome:_2	AUGUSTUS	intron	13539749	13539861	1	-	.	ID=g5102.t1.intron3;Parent=g5102.t1;
OZ004726.1_Dexiosoma_caninum_genome_assembly,_chromosome:_2	AUGUSTUS	CDS	13539862	13540064	1	-	2	ID=g5102.t1.CDS4;Parent=g5102.t1;
OZ004726.1_Dexiosoma_caninum_genome_assembly,_chromosome:_2	AUGUSTUS	exon	13539862	13540064	.	-	.	ID=g5102.t1.exon4;Parent=g5102.t1;
OZ004726.1_Dexiosoma_caninum_genome_assembly,_chromosome:_2	AUGUSTUS	intron	13540065	13540147	1	-	.	ID=g5102.t1.intron4;Parent=g5102.t1;
OZ004726.1_Dexiosoma_caninum_genome_assembly,_chromosome:_2	AUGUSTUS	CDS	13540148	13540352	1	-	0	ID=g5102.t1.CDS5;Parent=g5102.t1;
OZ004726.1_Dexiosoma_caninum_genome_assembly,_chromosome:_2	AUGUSTUS	exon	13540148	13540352	.	-	.	ID=g5102.t1.exon5;Parent=g5102.t1;
OZ004726.1_Dexiosoma_caninum_genome_assembly,_chromosome:_2	AUGUSTUS	intron	13540353	13542832	1	-	.	ID=g5102.t1.intron5;Parent=g5102.t1;
OZ004726.1_Dexiosoma_caninum_genome_assembly,_chromosome:_2	AUGUSTUS	CDS	13542833	13543107	1	-	2	ID=g5102.t1.CDS6;Parent=g5102.t1;
OZ004726.1_Dexiosoma_caninum_genome_assembly,_chromosome:_2	AUGUSTUS	exon	13542833	13543107	.	-	.	ID=g5102.t1.exon6;Parent=g5102.t1;
OZ004726.1_Dexiosoma_caninum_genome_assembly,_chromosome:_2	AUGUSTUS	intron	13543108	13543370	1	-	.	ID=g5102.t1.intron6;Parent=g5102.t1;
OZ004726.1_Dexiosoma_caninum_genome_assembly,_chromosome:_2	AUGUSTUS	CDS	13543371	13543428	1	-	0	ID=g5102.t1.CDS7;Parent=g5102.t1;
OZ004726.1_Dexiosoma_caninum_genome_assembly,_chromosome:_2	AUGUSTUS	exon	13543371	13543428	.	-	.	ID=g5102.t1.exon7;Parent=g5102.t1;
OZ004726.1_Dexiosoma_caninum_genome_assembly,_chromosome:_2	AUGUSTUS	start_codon	13543426	13543428	.	-	0	ID=g5102.t1.start1;Parent=g5102.t1;
OZ004726.1_Dexiosoma_caninum_genome_assembly,_chromosome:_2	AUGUSTUS	gene	13545537	13563404	.	+	.	ID=g5103;
OZ004726.1_Dexiosoma_caninum_genome_assembly,_chromosome:_2	AUGUSTUS	mRNA	13545537	13563404	1	+	.	ID=g5103.t1;Parent=g5103;
OZ004726.1_Dexiosoma_caninum_genome_assembly,_chromosome:_2	AUGUSTUS	start_codon	13545537	13545539	.	+	0	ID=g5103.t1.start1;Parent=g5103.t1;
OZ004726.1_Dexiosoma_caninum_genome_assembly,_chromosome:_2	AUGUSTUS	CDS	13545537	13545696	1	+	0	ID=g5103.t1.CDS1;Parent=g5103.t1;
OZ004726.1_Dexiosoma_caninum_genome_assembly,_chromosome:_2	AUGUSTUS	exon	13545537	13545696	.	+	.	ID=g5103.t1.exon1;Parent=g5103.t1;
OZ004726.1_Dexiosoma_caninum_genome_assembly,_chromosome:_2	AUGUSTUS	intron	13545697	13545757	1	+	.	ID=g5103.t1.intron1;Parent=g5103.t1;
OZ004726.1_Dexiosoma_caninum_genome_assembly,_chromosome:_2	AUGUSTUS	CDS	13545758	13545805	1	+	2	ID=g5103.t1.CDS2;Parent=g5103.t1;
OZ004726.1_Dexiosoma_caninum_genome_assembly,_chromosome:_2	AUGUSTUS	exon	13545758	13545805	.	+	.	ID=g5103.t1.exon2;Parent=g5103.t1;
OZ004726.1_Dexiosoma_caninum_genome_assembly,_chromosome:_2	AUGUSTUS	intron	13545806	13545892	1	+	.	ID=g5103.t1.intron2;Parent=g5103.t1;
OZ004726.1_Dexiosoma_caninum_genome_assembly,_chromosome:_2	AUGUSTUS	CDS	13545893	13546027	1	+	2	ID=g5103.t1.CDS3;Parent=g5103.t1;
OZ004726.1_Dexiosoma_caninum_genome_assembly,_chromosome:_2	AUGUSTUS	exon	13545893	13546027	.	+	.	ID=g5103.t1.exon3;Parent=g5103.t1;
OZ004726.1_Dexiosoma_caninum_genome_assembly,_chromosome:_2	AUGUSTUS	intron	13546028	13548668	1	+	.	ID=g5103.t1.intron3;Parent=g5103.t1;
OZ004726.1_Dexiosoma_caninum_genome_assembly,_chromosome:_2	AUGUSTUS	CDS	13548669	13548883	1	+	2	ID=g5103.t1.CDS4;Parent=g5103.t1;
OZ004726.1_Dexiosoma_caninum_genome_assembly,_chromosome:_2	AUGUSTUS	exon	13548669	13548883	.	+	.	ID=g5103.t1.exon4;Parent=g5103.t1;
OZ004726.1_Dexiosoma_caninum_genome_assembly,_chromosome:_2	AUGUSTUS	intron	13548884	13548955	1	+	.	ID=g5103.t1.intron4;Parent=g5103.t1;
OZ004726.1_Dexiosoma_caninum_genome_assembly,_chromosome:_2	AUGUSTUS	CDS	13548956	13549129	1	+	0	ID=g5103.t1.CDS5;Parent=g5103.t1;
OZ004726.1_Dexiosoma_caninum_genome_assembly,_chromosome:_2	AUGUSTUS	exon	13548956	13549129	.	+	.	ID=g5103.t1.exon5;Parent=g5103.t1;
OZ004726.1_Dexiosoma_caninum_genome_assembly,_chromosome:_2	AUGUSTUS	intron	13549130	13556883	1	+	.	ID=g5103.t1.intron5;Parent=g5103.t1;
OZ004726.1_Dexiosoma_caninum_genome_assembly,_chromosome:_2	AUGUSTUS	CDS	13556884	13557239	1	+	0	ID=g5103.t1.CDS6;Parent=g5103.t1;
OZ004726.1_Dexiosoma_caninum_genome_assembly,_chromosome:_2	AUGUSTUS	exon	13556884	13557239	.	+	.	ID=g5103.t1.exon6;Parent=g5103.t1;
OZ004726.1_Dexiosoma_caninum_genome_assembly,_chromosome:_2	AUGUSTUS	intron	13557240	13557333	1	+	.	ID=g5103.t1.intron6;Parent=g5103.t1;
OZ004726.1_Dexiosoma_caninum_genome_assembly,_chromosome:_2	AUGUSTUS	CDS	13557334	13557535	1	+	1	ID=g5103.t1.CDS7;Parent=g5103.t1;
OZ004726.1_Dexiosoma_caninum_genome_assembly,_chromosome:_2	AUGUSTUS	exon	13557334	13557535	.	+	.	ID=g5103.t1.exon7;Parent=g5103.t1;
OZ004726.1_Dexiosoma_caninum_genome_assembly,_chromosome:_2	AUGUSTUS	intron	13557536	13562515	1	+	.	ID=g5103.t1.intron7;Parent=g5103.t1;
OZ004726.1_Dexiosoma_caninum_genome_assembly,_chromosome:_2	AUGUSTUS	CDS	13562516	13562680	1	+	0	ID=g5103.t1.CDS8;Parent=g5103.t1;
OZ004726.1_Dexiosoma_caninum_genome_assembly,_chromosome:_2	AUGUSTUS	exon	13562516	13562680	.	+	.	ID=g5103.t1.exon8;Parent=g5103.t1;
OZ004726.1_Dexiosoma_caninum_genome_assembly,_chromosome:_2	AUGUSTUS	intron	13562681	13562786	1	+	.	ID=g5103.t1.intron8;Parent=g5103.t1;
OZ004726.1_Dexiosoma_caninum_genome_assembly,_chromosome:_2	AUGUSTUS	CDS	13562787	13563245	1	+	0	ID=g5103.t1.CDS9;Parent=g5103.t1;
OZ004726.1_Dexiosoma_caninum_genome_assembly,_chromosome:_2	AUGUSTUS	exon	13562787	13563245	.	+	.	ID=g5103.t1.exon9;Parent=g5103.t1;
OZ004726.1_Dexiosoma_caninum_genome_assembly,_chromosome:_2	AUGUSTUS	intron	13563246	13563302	1	+	.	ID=g5103.t1.intron9;Parent=g5103.t1;
OZ004726.1_Dexiosoma_caninum_genome_assembly,_chromosome:_2	AUGUSTUS	CDS	13563303	13563404	1	+	0	ID=g5103.t1.CDS10;Parent=g5103.t1;
OZ004726.1_Dexiosoma_caninum_genome_assembly,_chromosome:_2	AUGUSTUS	exon	13563303	13563404	.	+	.	ID=g5103.t1.exon10;Parent=g5103.t1;
OZ004726.1_Dexiosoma_caninum_genome_assembly,_chromosome:_2	AUGUSTUS	stop_codon	13563402	13563404	.	+	0	ID=g5103.t1.stop1;Parent=g5103.t1;
OZ004726.1_Dexiosoma_caninum_genome_assembly,_chromosome:_2	AUGUSTUS	gene	13579745	13612405	.	-	.	ID=g5104;
OZ004726.1_Dexiosoma_caninum_genome_assembly,_chromosome:_2	AUGUSTUS	mRNA	13579745	13612405	0.86	-	.	ID=g5104.t1;Parent=g5104;
OZ004726.1_Dexiosoma_caninum_genome_assembly,_chromosome:_2	AUGUSTUS	stop_codon	13579745	13579747	.	-	0	ID=g5104.t1.stop1;Parent=g5104.t1;
OZ004726.1_Dexiosoma_caninum_genome_assembly,_chromosome:_2	AUGUSTUS	CDS	13579745	13579864	0.89	-	0	ID=g5104.t1.CDS1;Parent=g5104.t1;
OZ004726.1_Dexiosoma_caninum_genome_assembly,_chromosome:_2	AUGUSTUS	exon	13579745	13579864	.	-	.	ID=g5104.t1.exon1;Parent=g5104.t1;
OZ004726.1_Dexiosoma_caninum_genome_assembly,_chromosome:_2	AUGUSTUS	intron	13579865	13581570	0.98	-	.	ID=g5104.t1.intron1;Parent=g5104.t1;
OZ004726.1_Dexiosoma_caninum_genome_assembly,_chromosome:_2	AUGUSTUS	CDS	13581571	13581747	0.98	-	0	ID=g5104.t1.CDS2;Parent=g5104.t1;
OZ004726.1_Dexiosoma_caninum_genome_assembly,_chromosome:_2	AUGUSTUS	exon	13581571	13581747	.	-	.	ID=g5104.t1.exon2;Parent=g5104.t1;
OZ004726.1_Dexiosoma_caninum_genome_assembly,_chromosome:_2	AUGUSTUS	intron	13581748	13599834	1	-	.	ID=g5104.t1.intron2;Parent=g5104.t1;
OZ004726.1_Dexiosoma_caninum_genome_assembly,_chromosome:_2	AUGUSTUS	CDS	13599835	13599942	1	-	0	ID=g5104.t1.CDS3;Parent=g5104.t1;
OZ004726.1_Dexiosoma_caninum_genome_assembly,_chromosome:_2	AUGUSTUS	exon	13599835	13599942	.	-	.	ID=g5104.t1.exon3;Parent=g5104.t1;
OZ004726.1_Dexiosoma_caninum_genome_assembly,_chromosome:_2	AUGUSTUS	intron	13599943	13602680	1	-	.	ID=g5104.t1.intron3;Parent=g5104.t1;
OZ004726.1_Dexiosoma_caninum_genome_assembly,_chromosome:_2	AUGUSTUS	CDS	13602681	13602859	1	-	2	ID=g5104.t1.CDS4;Parent=g5104.t1;
OZ004726.1_Dexiosoma_caninum_genome_assembly,_chromosome:_2	AUGUSTUS	exon	13602681	13602859	.	-	.	ID=g5104.t1.exon4;Parent=g5104.t1;
OZ004726.1_Dexiosoma_caninum_genome_assembly,_chromosome:_2	AUGUSTUS	intron	13602860	13609266	1	-	.	ID=g5104.t1.intron4;Parent=g5104.t1;
OZ004726.1_Dexiosoma_caninum_genome_assembly,_chromosome:_2	AUGUSTUS	CDS	13609267	13610321	1	-	1	ID=g5104.t1.CDS5;Parent=g5104.t1;
OZ004726.1_Dexiosoma_caninum_genome_assembly,_chromosome:_2	AUGUSTUS	exon	13609267	13610321	.	-	.	ID=g5104.t1.exon5;Parent=g5104.t1;
OZ004726.1_Dexiosoma_caninum_genome_assembly,_chromosome:_2	AUGUSTUS	intron	13610322	13612391	0.98	-	.	ID=g5104.t1.intron5;Parent=g5104.t1;
OZ004726.1_Dexiosoma_caninum_genome_assembly,_chromosome:_2	AUGUSTUS	CDS	13612392	13612405	0.97	-	0	ID=g5104.t1.CDS6;Parent=g5104.t1;
OZ004726.1_Dexiosoma_caninum_genome_assembly,_chromosome:_2	AUGUSTUS	exon	13612392	13612405	.	-	.	ID=g5104.t1.exon6;Parent=g5104.t1;
OZ004726.1_Dexiosoma_caninum_genome_assembly,_chromosome:_2	AUGUSTUS	start_codon	13612403	13612405	.	-	0	ID=g5104.t1.start1;Parent=g5104.t1;
OZ004726.1_Dexiosoma_caninum_genome_assembly,_chromosome:_2	AUGUSTUS	gene	13648866	13654883	.	-	.	ID=g5105;
OZ004726.1_Dexiosoma_caninum_genome_assembly,_chromosome:_2	AUGUSTUS	mRNA	13648866	13654883	1	-	.	ID=g5105.t1;Parent=g5105;
OZ004726.1_Dexiosoma_caninum_genome_assembly,_chromosome:_2	AUGUSTUS	stop_codon	13648866	13648868	.	-	0	ID=g5105.t1.stop1;Parent=g5105.t1;
OZ004726.1_Dexiosoma_caninum_genome_assembly,_chromosome:_2	AUGUSTUS	CDS	13648866	13649120	1	-	0	ID=g5105.t1.CDS1;Parent=g5105.t1;
OZ004726.1_Dexiosoma_caninum_genome_assembly,_chromosome:_2	AUGUSTUS	exon	13648866	13649120	.	-	.	ID=g5105.t1.exon1;Parent=g5105.t1;
OZ004726.1_Dexiosoma_caninum_genome_assembly,_chromosome:_2	AUGUSTUS	intron	13649121	13650595	1	-	.	ID=g5105.t1.intron1;Parent=g5105.t1;
OZ004726.1_Dexiosoma_caninum_genome_assembly,_chromosome:_2	AUGUSTUS	CDS	13650596	13650700	1	-	0	ID=g5105.t1.CDS2;Parent=g5105.t1;
OZ004726.1_Dexiosoma_caninum_genome_assembly,_chromosome:_2	AUGUSTUS	exon	13650596	13650700	.	-	.	ID=g5105.t1.exon2;Parent=g5105.t1;
OZ004726.1_Dexiosoma_caninum_genome_assembly,_chromosome:_2	AUGUSTUS	intron	13650701	13650961	1	-	.	ID=g5105.t1.intron2;Parent=g5105.t1;
OZ004726.1_Dexiosoma_caninum_genome_assembly,_chromosome:_2	AUGUSTUS	CDS	13650962	13651108	1	-	0	ID=g5105.t1.CDS3;Parent=g5105.t1;
OZ004726.1_Dexiosoma_caninum_genome_assembly,_chromosome:_2	AUGUSTUS	exon	13650962	13651108	.	-	.	ID=g5105.t1.exon3;Parent=g5105.t1;
OZ004726.1_Dexiosoma_caninum_genome_assembly,_chromosome:_2	AUGUSTUS	intron	13651109	13651682	1	-	.	ID=g5105.t1.intron3;Parent=g5105.t1;
OZ004726.1_Dexiosoma_caninum_genome_assembly,_chromosome:_2	AUGUSTUS	CDS	13651683	13651857	1	-	1	ID=g5105.t1.CDS4;Parent=g5105.t1;
OZ004726.1_Dexiosoma_caninum_genome_assembly,_chromosome:_2	AUGUSTUS	exon	13651683	13651857	.	-	.	ID=g5105.t1.exon4;Parent=g5105.t1;
OZ004726.1_Dexiosoma_caninum_genome_assembly,_chromosome:_2	AUGUSTUS	intron	13651858	13651936	1	-	.	ID=g5105.t1.intron4;Parent=g5105.t1;
OZ004726.1_Dexiosoma_caninum_genome_assembly,_chromosome:_2	AUGUSTUS	CDS	13651937	13652108	1	-	2	ID=g5105.t1.CDS5;Parent=g5105.t1;
OZ004726.1_Dexiosoma_caninum_genome_assembly,_chromosome:_2	AUGUSTUS	exon	13651937	13652108	.	-	.	ID=g5105.t1.exon5;Parent=g5105.t1;
OZ004726.1_Dexiosoma_caninum_genome_assembly,_chromosome:_2	AUGUSTUS	intron	13652109	13652559	1	-	.	ID=g5105.t1.intron5;Parent=g5105.t1;
OZ004726.1_Dexiosoma_caninum_genome_assembly,_chromosome:_2	AUGUSTUS	CDS	13652560	13653050	1	-	1	ID=g5105.t1.CDS6;Parent=g5105.t1;
OZ004726.1_Dexiosoma_caninum_genome_assembly,_chromosome:_2	AUGUSTUS	exon	13652560	13653050	.	-	.	ID=g5105.t1.exon6;Parent=g5105.t1;
OZ004726.1_Dexiosoma_caninum_genome_assembly,_chromosome:_2	AUGUSTUS	intron	13653051	13653109	1	-	.	ID=g5105.t1.intron6;Parent=g5105.t1;
OZ004726.1_Dexiosoma_caninum_genome_assembly,_chromosome:_2	AUGUSTUS	CDS	13653110	13653363	1	-	0	ID=g5105.t1.CDS7;Parent=g5105.t1;
OZ004726.1_Dexiosoma_caninum_genome_assembly,_chromosome:_2	AUGUSTUS	exon	13653110	13653363	.	-	.	ID=g5105.t1.exon7;Parent=g5105.t1;
OZ004726.1_Dexiosoma_caninum_genome_assembly,_chromosome:_2	AUGUSTUS	intron	13653364	13653426	1	-	.	ID=g5105.t1.intron7;Parent=g5105.t1;
OZ004726.1_Dexiosoma_caninum_genome_assembly,_chromosome:_2	AUGUSTUS	CDS	13653427	13653555	1	-	0	ID=g5105.t1.CDS8;Parent=g5105.t1;
OZ004726.1_Dexiosoma_caninum_genome_assembly,_chromosome:_2	AUGUSTUS	exon	13653427	13653555	.	-	.	ID=g5105.t1.exon8;Parent=g5105.t1;
OZ004726.1_Dexiosoma_caninum_genome_assembly,_chromosome:_2	AUGUSTUS	intron	13653556	13653671	1	-	.	ID=g5105.t1.intron8;Parent=g5105.t1;
OZ004726.1_Dexiosoma_caninum_genome_assembly,_chromosome:_2	AUGUSTUS	CDS	13653672	13654211	1	-	0	ID=g5105.t1.CDS9;Parent=g5105.t1;
OZ004726.1_Dexiosoma_caninum_genome_assembly,_chromosome:_2	AUGUSTUS	exon	13653672	13654211	.	-	.	ID=g5105.t1.exon9;Parent=g5105.t1;
OZ004726.1_Dexiosoma_caninum_genome_assembly,_chromosome:_2	AUGUSTUS	intron	13654212	13654273	1	-	.	ID=g5105.t1.intron9;Parent=g5105.t1;
OZ004726.1_Dexiosoma_caninum_genome_assembly,_chromosome:_2	AUGUSTUS	CDS	13654274	13654424	1	-	1	ID=g5105.t1.CDS10;Parent=g5105.t1;
OZ004726.1_Dexiosoma_caninum_genome_assembly,_chromosome:_2	AUGUSTUS	exon	13654274	13654424	.	-	.	ID=g5105.t1.exon10;Parent=g5105.t1;
OZ004726.1_Dexiosoma_caninum_genome_assembly,_chromosome:_2	AUGUSTUS	intron	13654425	13654482	1	-	.	ID=g5105.t1.intron10;Parent=g5105.t1;
OZ004726.1_Dexiosoma_caninum_genome_assembly,_chromosome:_2	AUGUSTUS	CDS	13654483	13654635	1	-	1	ID=g5105.t1.CDS11;Parent=g5105.t1;
OZ004726.1_Dexiosoma_caninum_genome_assembly,_chromosome:_2	AUGUSTUS	exon	13654483	13654635	.	-	.	ID=g5105.t1.exon11;Parent=g5105.t1;
OZ004726.1_Dexiosoma_caninum_genome_assembly,_chromosome:_2	AUGUSTUS	intron	13654636	13654812	1	-	.	ID=g5105.t1.intron11;Parent=g5105.t1;
OZ004726.1_Dexiosoma_caninum_genome_assembly,_chromosome:_2	AUGUSTUS	CDS	13654813	13654883	1	-	0	ID=g5105.t1.CDS12;Parent=g5105.t1;
OZ004726.1_Dexiosoma_caninum_genome_assembly,_chromosome:_2	AUGUSTUS	exon	13654813	13654883	.	-	.	ID=g5105.t1.exon12;Parent=g5105.t1;
OZ004726.1_Dexiosoma_caninum_genome_assembly,_chromosome:_2	AUGUSTUS	start_codon	13654881	13654883	.	-	0	ID=g5105.t1.start1;Parent=g5105.t1;
OZ004726.1_Dexiosoma_caninum_genome_assembly,_chromosome:_2	AUGUSTUS	mRNA	13648866	13654883	1	-	.	ID=g5105.t2;Parent=g5105;
OZ004726.1_Dexiosoma_caninum_genome_assembly,_chromosome:_2	AUGUSTUS	stop_codon	13648866	13648868	.	-	0	ID=g5105.t2.stop1;Parent=g5105.t2;
OZ004726.1_Dexiosoma_caninum_genome_assembly,_chromosome:_2	AUGUSTUS	CDS	13648866	13649120	1	-	0	ID=g5105.t2.CDS1;Parent=g5105.t2;
OZ004726.1_Dexiosoma_caninum_genome_assembly,_chromosome:_2	AUGUSTUS	exon	13648866	13649120	.	-	.	ID=g5105.t2.exon1;Parent=g5105.t2;
OZ004726.1_Dexiosoma_caninum_genome_assembly,_chromosome:_2	AUGUSTUS	intron	13649121	13650961	1	-	.	ID=g5105.t2.intron1;Parent=g5105.t2;
OZ004726.1_Dexiosoma_caninum_genome_assembly,_chromosome:_2	AUGUSTUS	CDS	13650962	13651108	1	-	0	ID=g5105.t2.CDS2;Parent=g5105.t2;
OZ004726.1_Dexiosoma_caninum_genome_assembly,_chromosome:_2	AUGUSTUS	exon	13650962	13651108	.	-	.	ID=g5105.t2.exon2;Parent=g5105.t2;
OZ004726.1_Dexiosoma_caninum_genome_assembly,_chromosome:_2	AUGUSTUS	intron	13651109	13651682	1	-	.	ID=g5105.t2.intron2;Parent=g5105.t2;
OZ004726.1_Dexiosoma_caninum_genome_assembly,_chromosome:_2	AUGUSTUS	CDS	13651683	13651857	1	-	1	ID=g5105.t2.CDS3;Parent=g5105.t2;
OZ004726.1_Dexiosoma_caninum_genome_assembly,_chromosome:_2	AUGUSTUS	exon	13651683	13651857	.	-	.	ID=g5105.t2.exon3;Parent=g5105.t2;
OZ004726.1_Dexiosoma_caninum_genome_assembly,_chromosome:_2	AUGUSTUS	intron	13651858	13651936	1	-	.	ID=g5105.t2.intron3;Parent=g5105.t2;
OZ004726.1_Dexiosoma_caninum_genome_assembly,_chromosome:_2	AUGUSTUS	CDS	13651937	13652108	1	-	2	ID=g5105.t2.CDS4;Parent=g5105.t2;
OZ004726.1_Dexiosoma_caninum_genome_assembly,_chromosome:_2	AUGUSTUS	exon	13651937	13652108	.	-	.	ID=g5105.t2.exon4;Parent=g5105.t2;
OZ004726.1_Dexiosoma_caninum_genome_assembly,_chromosome:_2	AUGUSTUS	intron	13652109	13652559	1	-	.	ID=g5105.t2.intron4;Parent=g5105.t2;
OZ004726.1_Dexiosoma_caninum_genome_assembly,_chromosome:_2	AUGUSTUS	CDS	13652560	13653050	1	-	1	ID=g5105.t2.CDS5;Parent=g5105.t2;
OZ004726.1_Dexiosoma_caninum_genome_assembly,_chromosome:_2	AUGUSTUS	exon	13652560	13653050	.	-	.	ID=g5105.t2.exon5;Parent=g5105.t2;
OZ004726.1_Dexiosoma_caninum_genome_assembly,_chromosome:_2	AUGUSTUS	intron	13653051	13653109	1	-	.	ID=g5105.t2.intron5;Parent=g5105.t2;
OZ004726.1_Dexiosoma_caninum_genome_assembly,_chromosome:_2	AUGUSTUS	CDS	13653110	13653363	1	-	0	ID=g5105.t2.CDS6;Parent=g5105.t2;
OZ004726.1_Dexiosoma_caninum_genome_assembly,_chromosome:_2	AUGUSTUS	exon	13653110	13653363	.	-	.	ID=g5105.t2.exon6;Parent=g5105.t2;
OZ004726.1_Dexiosoma_caninum_genome_assembly,_chromosome:_2	AUGUSTUS	intron	13653364	13653426	1	-	.	ID=g5105.t2.intron6;Parent=g5105.t2;
OZ004726.1_Dexiosoma_caninum_genome_assembly,_chromosome:_2	AUGUSTUS	CDS	13653427	13653555	1	-	0	ID=g5105.t2.CDS7;Parent=g5105.t2;
OZ004726.1_Dexiosoma_caninum_genome_assembly,_chromosome:_2	AUGUSTUS	exon	13653427	13653555	.	-	.	ID=g5105.t2.exon7;Parent=g5105.t2;
OZ004726.1_Dexiosoma_caninum_genome_assembly,_chromosome:_2	AUGUSTUS	intron	13653556	13653671	1	-	.	ID=g5105.t2.intron7;Parent=g5105.t2;
OZ004726.1_Dexiosoma_caninum_genome_assembly,_chromosome:_2	AUGUSTUS	CDS	13653672	13654211	1	-	0	ID=g5105.t2.CDS8;Parent=g5105.t2;
OZ004726.1_Dexiosoma_caninum_genome_assembly,_chromosome:_2	AUGUSTUS	exon	13653672	13654211	.	-	.	ID=g5105.t2.exon8;Parent=g5105.t2;
OZ004726.1_Dexiosoma_caninum_genome_assembly,_chromosome:_2	AUGUSTUS	intron	13654212	13654273	1	-	.	ID=g5105.t2.intron8;Parent=g5105.t2;
OZ004726.1_Dexiosoma_caninum_genome_assembly,_chromosome:_2	AUGUSTUS	CDS	13654274	13654424	1	-	1	ID=g5105.t2.CDS9;Parent=g5105.t2;
OZ004726.1_Dexiosoma_caninum_genome_assembly,_chromosome:_2	AUGUSTUS	exon	13654274	13654424	.	-	.	ID=g5105.t2.exon9;Parent=g5105.t2;
OZ004726.1_Dexiosoma_caninum_genome_assembly,_chromosome:_2	AUGUSTUS	intron	13654425	13654482	1	-	.	ID=g5105.t2.intron9;Parent=g5105.t2;
OZ004726.1_Dexiosoma_caninum_genome_assembly,_chromosome:_2	AUGUSTUS	CDS	13654483	13654635	1	-	1	ID=g5105.t2.CDS10;Parent=g5105.t2;
OZ004726.1_Dexiosoma_caninum_genome_assembly,_chromosome:_2	AUGUSTUS	exon	13654483	13654635	.	-	.	ID=g5105.t2.exon10;Parent=g5105.t2;
OZ004726.1_Dexiosoma_caninum_genome_assembly,_chromosome:_2	AUGUSTUS	intron	13654636	13654812	1	-	.	ID=g5105.t2.intron10;Parent=g5105.t2;
OZ004726.1_Dexiosoma_caninum_genome_assembly,_chromosome:_2	AUGUSTUS	CDS	13654813	13654883	1	-	0	ID=g5105.t2.CDS11;Parent=g5105.t2;
OZ004726.1_Dexiosoma_caninum_genome_assembly,_chromosome:_2	AUGUSTUS	exon	13654813	13654883	.	-	.	ID=g5105.t2.exon11;Parent=g5105.t2;
OZ004726.1_Dexiosoma_caninum_genome_assembly,_chromosome:_2	AUGUSTUS	start_codon	13654881	13654883	.	-	0	ID=g5105.t2.start1;Parent=g5105.t2;
OZ004726.1_Dexiosoma_caninum_genome_assembly,_chromosome:_2	AUGUSTUS	gene	13655555	13658714	.	+	.	ID=g5106;
OZ004726.1_Dexiosoma_caninum_genome_assembly,_chromosome:_2	AUGUSTUS	mRNA	13655555	13658714	1	+	.	ID=g5106.t1;Parent=g5106;
OZ004726.1_Dexiosoma_caninum_genome_assembly,_chromosome:_2	AUGUSTUS	start_codon	13655555	13655557	.	+	0	ID=g5106.t1.start1;Parent=g5106.t1;
OZ004726.1_Dexiosoma_caninum_genome_assembly,_chromosome:_2	AUGUSTUS	CDS	13655555	13655670	1	+	0	ID=g5106.t1.CDS1;Parent=g5106.t1;
OZ004726.1_Dexiosoma_caninum_genome_assembly,_chromosome:_2	AUGUSTUS	exon	13655555	13655670	.	+	.	ID=g5106.t1.exon1;Parent=g5106.t1;
OZ004726.1_Dexiosoma_caninum_genome_assembly,_chromosome:_2	AUGUSTUS	intron	13655671	13655791	1	+	.	ID=g5106.t1.intron1;Parent=g5106.t1;
OZ004726.1_Dexiosoma_caninum_genome_assembly,_chromosome:_2	AUGUSTUS	CDS	13655792	13655913	1	+	1	ID=g5106.t1.CDS2;Parent=g5106.t1;
OZ004726.1_Dexiosoma_caninum_genome_assembly,_chromosome:_2	AUGUSTUS	exon	13655792	13655913	.	+	.	ID=g5106.t1.exon2;Parent=g5106.t1;
OZ004726.1_Dexiosoma_caninum_genome_assembly,_chromosome:_2	AUGUSTUS	intron	13655914	13655972	1	+	.	ID=g5106.t1.intron2;Parent=g5106.t1;
OZ004726.1_Dexiosoma_caninum_genome_assembly,_chromosome:_2	AUGUSTUS	CDS	13655973	13656121	1	+	2	ID=g5106.t1.CDS3;Parent=g5106.t1;
OZ004726.1_Dexiosoma_caninum_genome_assembly,_chromosome:_2	AUGUSTUS	exon	13655973	13656121	.	+	.	ID=g5106.t1.exon3;Parent=g5106.t1;
OZ004726.1_Dexiosoma_caninum_genome_assembly,_chromosome:_2	AUGUSTUS	intron	13656122	13656183	1	+	.	ID=g5106.t1.intron3;Parent=g5106.t1;
OZ004726.1_Dexiosoma_caninum_genome_assembly,_chromosome:_2	AUGUSTUS	CDS	13656184	13656557	1	+	0	ID=g5106.t1.CDS4;Parent=g5106.t1;
OZ004726.1_Dexiosoma_caninum_genome_assembly,_chromosome:_2	AUGUSTUS	exon	13656184	13656557	.	+	.	ID=g5106.t1.exon4;Parent=g5106.t1;
OZ004726.1_Dexiosoma_caninum_genome_assembly,_chromosome:_2	AUGUSTUS	intron	13656558	13656684	1	+	.	ID=g5106.t1.intron4;Parent=g5106.t1;
OZ004726.1_Dexiosoma_caninum_genome_assembly,_chromosome:_2	AUGUSTUS	CDS	13656685	13656861	1	+	1	ID=g5106.t1.CDS5;Parent=g5106.t1;
OZ004726.1_Dexiosoma_caninum_genome_assembly,_chromosome:_2	AUGUSTUS	exon	13656685	13656861	.	+	.	ID=g5106.t1.exon5;Parent=g5106.t1;
OZ004726.1_Dexiosoma_caninum_genome_assembly,_chromosome:_2	AUGUSTUS	intron	13656862	13657218	1	+	.	ID=g5106.t1.intron5;Parent=g5106.t1;
OZ004726.1_Dexiosoma_caninum_genome_assembly,_chromosome:_2	AUGUSTUS	CDS	13657219	13657381	1	+	1	ID=g5106.t1.CDS6;Parent=g5106.t1;
OZ004726.1_Dexiosoma_caninum_genome_assembly,_chromosome:_2	AUGUSTUS	exon	13657219	13657381	.	+	.	ID=g5106.t1.exon6;Parent=g5106.t1;
OZ004726.1_Dexiosoma_caninum_genome_assembly,_chromosome:_2	AUGUSTUS	intron	13657382	13657439	1	+	.	ID=g5106.t1.intron6;Parent=g5106.t1;
OZ004726.1_Dexiosoma_caninum_genome_assembly,_chromosome:_2	AUGUSTUS	CDS	13657440	13657692	1	+	0	ID=g5106.t1.CDS7;Parent=g5106.t1;
OZ004726.1_Dexiosoma_caninum_genome_assembly,_chromosome:_2	AUGUSTUS	exon	13657440	13657692	.	+	.	ID=g5106.t1.exon7;Parent=g5106.t1;
OZ004726.1_Dexiosoma_caninum_genome_assembly,_chromosome:_2	AUGUSTUS	intron	13657693	13657751	1	+	.	ID=g5106.t1.intron7;Parent=g5106.t1;
OZ004726.1_Dexiosoma_caninum_genome_assembly,_chromosome:_2	AUGUSTUS	CDS	13657752	13658518	1	+	2	ID=g5106.t1.CDS8;Parent=g5106.t1;
OZ004726.1_Dexiosoma_caninum_genome_assembly,_chromosome:_2	AUGUSTUS	exon	13657752	13658518	.	+	.	ID=g5106.t1.exon8;Parent=g5106.t1;
OZ004726.1_Dexiosoma_caninum_genome_assembly,_chromosome:_2	AUGUSTUS	intron	13658519	13658582	1	+	.	ID=g5106.t1.intron8;Parent=g5106.t1;
OZ004726.1_Dexiosoma_caninum_genome_assembly,_chromosome:_2	AUGUSTUS	CDS	13658583	13658714	1	+	0	ID=g5106.t1.CDS9;Parent=g5106.t1;
OZ004726.1_Dexiosoma_caninum_genome_assembly,_chromosome:_2	AUGUSTUS	exon	13658583	13658714	.	+	.	ID=g5106.t1.exon9;Parent=g5106.t1;
OZ004726.1_Dexiosoma_caninum_genome_assembly,_chromosome:_2	AUGUSTUS	stop_codon	13658712	13658714	.	+	0	ID=g5106.t1.stop1;Parent=g5106.t1;
OZ004726.1_Dexiosoma_caninum_genome_assembly,_chromosome:_2	AUGUSTUS	gene	13658866	13660868	.	-	.	ID=g5107;
OZ004726.1_Dexiosoma_caninum_genome_assembly,_chromosome:_2	AUGUSTUS	mRNA	13658866	13660868	1	-	.	ID=g5107.t1;Parent=g5107;
OZ004726.1_Dexiosoma_caninum_genome_assembly,_chromosome:_2	AUGUSTUS	stop_codon	13658866	13658868	.	-	0	ID=g5107.t1.stop1;Parent=g5107.t1;
OZ004726.1_Dexiosoma_caninum_genome_assembly,_chromosome:_2	AUGUSTUS	CDS	13658866	13659564	1	-	0	ID=g5107.t1.CDS1;Parent=g5107.t1;
OZ004726.1_Dexiosoma_caninum_genome_assembly,_chromosome:_2	AUGUSTUS	exon	13658866	13659564	.	-	.	ID=g5107.t1.exon1;Parent=g5107.t1;
OZ004726.1_Dexiosoma_caninum_genome_assembly,_chromosome:_2	AUGUSTUS	intron	13659565	13659629	1	-	.	ID=g5107.t1.intron1;Parent=g5107.t1;
OZ004726.1_Dexiosoma_caninum_genome_assembly,_chromosome:_2	AUGUSTUS	CDS	13659630	13659837	1	-	1	ID=g5107.t1.CDS2;Parent=g5107.t1;
OZ004726.1_Dexiosoma_caninum_genome_assembly,_chromosome:_2	AUGUSTUS	exon	13659630	13659837	.	-	.	ID=g5107.t1.exon2;Parent=g5107.t1;
OZ004726.1_Dexiosoma_caninum_genome_assembly,_chromosome:_2	AUGUSTUS	intron	13659838	13660043	1	-	.	ID=g5107.t1.intron2;Parent=g5107.t1;
OZ004726.1_Dexiosoma_caninum_genome_assembly,_chromosome:_2	AUGUSTUS	CDS	13660044	13660156	1	-	0	ID=g5107.t1.CDS3;Parent=g5107.t1;
OZ004726.1_Dexiosoma_caninum_genome_assembly,_chromosome:_2	AUGUSTUS	exon	13660044	13660156	.	-	.	ID=g5107.t1.exon3;Parent=g5107.t1;
OZ004726.1_Dexiosoma_caninum_genome_assembly,_chromosome:_2	AUGUSTUS	intron	13660157	13660253	1	-	.	ID=g5107.t1.intron3;Parent=g5107.t1;
OZ004726.1_Dexiosoma_caninum_genome_assembly,_chromosome:_2	AUGUSTUS	CDS	13660254	13660673	1	-	0	ID=g5107.t1.CDS4;Parent=g5107.t1;
OZ004726.1_Dexiosoma_caninum_genome_assembly,_chromosome:_2	AUGUSTUS	exon	13660254	13660673	.	-	.	ID=g5107.t1.exon4;Parent=g5107.t1;
OZ004726.1_Dexiosoma_caninum_genome_assembly,_chromosome:_2	AUGUSTUS	intron	13660674	13660727	1	-	.	ID=g5107.t1.intron4;Parent=g5107.t1;
OZ004726.1_Dexiosoma_caninum_genome_assembly,_chromosome:_2	AUGUSTUS	CDS	13660728	13660868	1	-	0	ID=g5107.t1.CDS5;Parent=g5107.t1;
OZ004726.1_Dexiosoma_caninum_genome_assembly,_chromosome:_2	AUGUSTUS	exon	13660728	13660868	.	-	.	ID=g5107.t1.exon5;Parent=g5107.t1;
OZ004726.1_Dexiosoma_caninum_genome_assembly,_chromosome:_2	AUGUSTUS	start_codon	13660866	13660868	.	-	0	ID=g5107.t1.start1;Parent=g5107.t1;
OZ004726.1_Dexiosoma_caninum_genome_assembly,_chromosome:_2	AUGUSTUS	gene	13662590	13670956	.	+	.	ID=g5108;
OZ004726.1_Dexiosoma_caninum_genome_assembly,_chromosome:_2	AUGUSTUS	mRNA	13662590	13670956	1	+	.	ID=g5108.t1;Parent=g5108;
OZ004726.1_Dexiosoma_caninum_genome_assembly,_chromosome:_2	AUGUSTUS	start_codon	13662590	13662592	.	+	0	ID=g5108.t1.start1;Parent=g5108.t1;
OZ004726.1_Dexiosoma_caninum_genome_assembly,_chromosome:_2	AUGUSTUS	CDS	13662590	13662643	1	+	0	ID=g5108.t1.CDS1;Parent=g5108.t1;
OZ004726.1_Dexiosoma_caninum_genome_assembly,_chromosome:_2	AUGUSTUS	exon	13662590	13662643	.	+	.	ID=g5108.t1.exon1;Parent=g5108.t1;
OZ004726.1_Dexiosoma_caninum_genome_assembly,_chromosome:_2	AUGUSTUS	intron	13662644	13664254	1	+	.	ID=g5108.t1.intron1;Parent=g5108.t1;
OZ004726.1_Dexiosoma_caninum_genome_assembly,_chromosome:_2	AUGUSTUS	CDS	13664255	13664412	1	+	0	ID=g5108.t1.CDS2;Parent=g5108.t1;
OZ004726.1_Dexiosoma_caninum_genome_assembly,_chromosome:_2	AUGUSTUS	exon	13664255	13664412	.	+	.	ID=g5108.t1.exon2;Parent=g5108.t1;
OZ004726.1_Dexiosoma_caninum_genome_assembly,_chromosome:_2	AUGUSTUS	intron	13664413	13665124	1	+	.	ID=g5108.t1.intron2;Parent=g5108.t1;
OZ004726.1_Dexiosoma_caninum_genome_assembly,_chromosome:_2	AUGUSTUS	CDS	13665125	13665317	1	+	1	ID=g5108.t1.CDS3;Parent=g5108.t1;
OZ004726.1_Dexiosoma_caninum_genome_assembly,_chromosome:_2	AUGUSTUS	exon	13665125	13665317	.	+	.	ID=g5108.t1.exon3;Parent=g5108.t1;
OZ004726.1_Dexiosoma_caninum_genome_assembly,_chromosome:_2	AUGUSTUS	intron	13665318	13668904	1	+	.	ID=g5108.t1.intron3;Parent=g5108.t1;
OZ004726.1_Dexiosoma_caninum_genome_assembly,_chromosome:_2	AUGUSTUS	CDS	13668905	13670956	1	+	0	ID=g5108.t1.CDS4;Parent=g5108.t1;
OZ004726.1_Dexiosoma_caninum_genome_assembly,_chromosome:_2	AUGUSTUS	exon	13668905	13670956	.	+	.	ID=g5108.t1.exon4;Parent=g5108.t1;
OZ004726.1_Dexiosoma_caninum_genome_assembly,_chromosome:_2	AUGUSTUS	stop_codon	13670954	13670956	.	+	0	ID=g5108.t1.stop1;Parent=g5108.t1;
OZ004726.1_Dexiosoma_caninum_genome_assembly,_chromosome:_2	AUGUSTUS	gene	13677830	13688732	.	-	.	ID=g5109;
OZ004726.1_Dexiosoma_caninum_genome_assembly,_chromosome:_2	AUGUSTUS	mRNA	13677830	13688732	1	-	.	ID=g5109.t1;Parent=g5109;
OZ004726.1_Dexiosoma_caninum_genome_assembly,_chromosome:_2	AUGUSTUS	stop_codon	13677830	13677832	.	-	0	ID=g5109.t1.stop1;Parent=g5109.t1;
OZ004726.1_Dexiosoma_caninum_genome_assembly,_chromosome:_2	AUGUSTUS	CDS	13677830	13677996	1	-	2	ID=g5109.t1.CDS1;Parent=g5109.t1;
OZ004726.1_Dexiosoma_caninum_genome_assembly,_chromosome:_2	AUGUSTUS	exon	13677830	13677996	.	-	.	ID=g5109.t1.exon1;Parent=g5109.t1;
OZ004726.1_Dexiosoma_caninum_genome_assembly,_chromosome:_2	AUGUSTUS	intron	13677997	13678083	1	-	.	ID=g5109.t1.intron1;Parent=g5109.t1;
OZ004726.1_Dexiosoma_caninum_genome_assembly,_chromosome:_2	AUGUSTUS	CDS	13678084	13678219	1	-	0	ID=g5109.t1.CDS2;Parent=g5109.t1;
OZ004726.1_Dexiosoma_caninum_genome_assembly,_chromosome:_2	AUGUSTUS	exon	13678084	13678219	.	-	.	ID=g5109.t1.exon2;Parent=g5109.t1;
OZ004726.1_Dexiosoma_caninum_genome_assembly,_chromosome:_2	AUGUSTUS	intron	13678220	13679053	1	-	.	ID=g5109.t1.intron2;Parent=g5109.t1;
OZ004726.1_Dexiosoma_caninum_genome_assembly,_chromosome:_2	AUGUSTUS	CDS	13679054	13679340	1	-	2	ID=g5109.t1.CDS3;Parent=g5109.t1;
OZ004726.1_Dexiosoma_caninum_genome_assembly,_chromosome:_2	AUGUSTUS	exon	13679054	13679340	.	-	.	ID=g5109.t1.exon3;Parent=g5109.t1;
OZ004726.1_Dexiosoma_caninum_genome_assembly,_chromosome:_2	AUGUSTUS	intron	13679341	13688611	1	-	.	ID=g5109.t1.intron3;Parent=g5109.t1;
OZ004726.1_Dexiosoma_caninum_genome_assembly,_chromosome:_2	AUGUSTUS	CDS	13688612	13688732	1	-	0	ID=g5109.t1.CDS4;Parent=g5109.t1;
OZ004726.1_Dexiosoma_caninum_genome_assembly,_chromosome:_2	AUGUSTUS	exon	13688612	13688732	.	-	.	ID=g5109.t1.exon4;Parent=g5109.t1;
OZ004726.1_Dexiosoma_caninum_genome_assembly,_chromosome:_2	AUGUSTUS	start_codon	13688730	13688732	.	-	0	ID=g5109.t1.start1;Parent=g5109.t1;
OZ004726.1_Dexiosoma_caninum_genome_assembly,_chromosome:_2	AUGUSTUS	gene	13697848	13704681	.	-	.	ID=g5110;
OZ004726.1_Dexiosoma_caninum_genome_assembly,_chromosome:_2	AUGUSTUS	mRNA	13697848	13704681	0.96	-	.	ID=g5110.t1;Parent=g5110;
OZ004726.1_Dexiosoma_caninum_genome_assembly,_chromosome:_2	AUGUSTUS	stop_codon	13697848	13697850	.	-	0	ID=g5110.t1.stop1;Parent=g5110.t1;
OZ004726.1_Dexiosoma_caninum_genome_assembly,_chromosome:_2	AUGUSTUS	CDS	13697848	13697953	0.96	-	1	ID=g5110.t1.CDS1;Parent=g5110.t1;
OZ004726.1_Dexiosoma_caninum_genome_assembly,_chromosome:_2	AUGUSTUS	exon	13697848	13697953	.	-	.	ID=g5110.t1.exon1;Parent=g5110.t1;
OZ004726.1_Dexiosoma_caninum_genome_assembly,_chromosome:_2	AUGUSTUS	intron	13697954	13700576	1	-	.	ID=g5110.t1.intron1;Parent=g5110.t1;
OZ004726.1_Dexiosoma_caninum_genome_assembly,_chromosome:_2	AUGUSTUS	CDS	13700577	13701172	1	-	0	ID=g5110.t1.CDS2;Parent=g5110.t1;
OZ004726.1_Dexiosoma_caninum_genome_assembly,_chromosome:_2	AUGUSTUS	exon	13700577	13701172	.	-	.	ID=g5110.t1.exon2;Parent=g5110.t1;
OZ004726.1_Dexiosoma_caninum_genome_assembly,_chromosome:_2	AUGUSTUS	intron	13701173	13701249	1	-	.	ID=g5110.t1.intron2;Parent=g5110.t1;
OZ004726.1_Dexiosoma_caninum_genome_assembly,_chromosome:_2	AUGUSTUS	CDS	13701250	13701496	1	-	1	ID=g5110.t1.CDS3;Parent=g5110.t1;
OZ004726.1_Dexiosoma_caninum_genome_assembly,_chromosome:_2	AUGUSTUS	exon	13701250	13701496	.	-	.	ID=g5110.t1.exon3;Parent=g5110.t1;
OZ004726.1_Dexiosoma_caninum_genome_assembly,_chromosome:_2	AUGUSTUS	intron	13701497	13701635	1	-	.	ID=g5110.t1.intron3;Parent=g5110.t1;
OZ004726.1_Dexiosoma_caninum_genome_assembly,_chromosome:_2	AUGUSTUS	CDS	13701636	13701806	1	-	1	ID=g5110.t1.CDS4;Parent=g5110.t1;
OZ004726.1_Dexiosoma_caninum_genome_assembly,_chromosome:_2	AUGUSTUS	exon	13701636	13701806	.	-	.	ID=g5110.t1.exon4;Parent=g5110.t1;
OZ004726.1_Dexiosoma_caninum_genome_assembly,_chromosome:_2	AUGUSTUS	intron	13701807	13704523	1	-	.	ID=g5110.t1.intron4;Parent=g5110.t1;
OZ004726.1_Dexiosoma_caninum_genome_assembly,_chromosome:_2	AUGUSTUS	CDS	13704524	13704681	1	-	0	ID=g5110.t1.CDS5;Parent=g5110.t1;
OZ004726.1_Dexiosoma_caninum_genome_assembly,_chromosome:_2	AUGUSTUS	exon	13704524	13704681	.	-	.	ID=g5110.t1.exon5;Parent=g5110.t1;
OZ004726.1_Dexiosoma_caninum_genome_assembly,_chromosome:_2	AUGUSTUS	start_codon	13704679	13704681	.	-	0	ID=g5110.t1.start1;Parent=g5110.t1;
OZ004726.1_Dexiosoma_caninum_genome_assembly,_chromosome:_2	AUGUSTUS	gene	13704883	13706358	.	+	.	ID=g5111;
OZ004726.1_Dexiosoma_caninum_genome_assembly,_chromosome:_2	AUGUSTUS	mRNA	13704883	13706358	1	+	.	ID=g5111.t1;Parent=g5111;
OZ004726.1_Dexiosoma_caninum_genome_assembly,_chromosome:_2	AUGUSTUS	start_codon	13704883	13704885	.	+	0	ID=g5111.t1.start1;Parent=g5111.t1;
OZ004726.1_Dexiosoma_caninum_genome_assembly,_chromosome:_2	AUGUSTUS	CDS	13704883	13705176	1	+	0	ID=g5111.t1.CDS1;Parent=g5111.t1;
OZ004726.1_Dexiosoma_caninum_genome_assembly,_chromosome:_2	AUGUSTUS	exon	13704883	13705176	.	+	.	ID=g5111.t1.exon1;Parent=g5111.t1;
OZ004726.1_Dexiosoma_caninum_genome_assembly,_chromosome:_2	AUGUSTUS	intron	13705177	13705253	1	+	.	ID=g5111.t1.intron1;Parent=g5111.t1;
OZ004726.1_Dexiosoma_caninum_genome_assembly,_chromosome:_2	AUGUSTUS	CDS	13705254	13705781	1	+	0	ID=g5111.t1.CDS2;Parent=g5111.t1;
OZ004726.1_Dexiosoma_caninum_genome_assembly,_chromosome:_2	AUGUSTUS	exon	13705254	13705781	.	+	.	ID=g5111.t1.exon2;Parent=g5111.t1;
OZ004726.1_Dexiosoma_caninum_genome_assembly,_chromosome:_2	AUGUSTUS	intron	13705782	13705840	1	+	.	ID=g5111.t1.intron2;Parent=g5111.t1;
OZ004726.1_Dexiosoma_caninum_genome_assembly,_chromosome:_2	AUGUSTUS	CDS	13705841	13706013	1	+	0	ID=g5111.t1.CDS3;Parent=g5111.t1;
OZ004726.1_Dexiosoma_caninum_genome_assembly,_chromosome:_2	AUGUSTUS	exon	13705841	13706013	.	+	.	ID=g5111.t1.exon3;Parent=g5111.t1;
OZ004726.1_Dexiosoma_caninum_genome_assembly,_chromosome:_2	AUGUSTUS	intron	13706014	13706081	1	+	.	ID=g5111.t1.intron3;Parent=g5111.t1;
OZ004726.1_Dexiosoma_caninum_genome_assembly,_chromosome:_2	AUGUSTUS	CDS	13706082	13706358	1	+	1	ID=g5111.t1.CDS4;Parent=g5111.t1;
OZ004726.1_Dexiosoma_caninum_genome_assembly,_chromosome:_2	AUGUSTUS	exon	13706082	13706358	.	+	.	ID=g5111.t1.exon4;Parent=g5111.t1;
OZ004726.1_Dexiosoma_caninum_genome_assembly,_chromosome:_2	AUGUSTUS	stop_codon	13706356	13706358	.	+	0	ID=g5111.t1.stop1;Parent=g5111.t1;
OZ004726.1_Dexiosoma_caninum_genome_assembly,_chromosome:_2	AUGUSTUS	gene	13707598	13709831	.	-	.	ID=g5112;
OZ004726.1_Dexiosoma_caninum_genome_assembly,_chromosome:_2	AUGUSTUS	mRNA	13707598	13709831	0.68	-	.	ID=g5112.t1;Parent=g5112;
OZ004726.1_Dexiosoma_caninum_genome_assembly,_chromosome:_2	AUGUSTUS	stop_codon	13707598	13707600	.	-	0	ID=g5112.t1.stop1;Parent=g5112.t1;
OZ004726.1_Dexiosoma_caninum_genome_assembly,_chromosome:_2	AUGUSTUS	CDS	13707598	13707782	0.68	-	2	ID=g5112.t1.CDS1;Parent=g5112.t1;
OZ004726.1_Dexiosoma_caninum_genome_assembly,_chromosome:_2	AUGUSTUS	exon	13707598	13707782	.	-	.	ID=g5112.t1.exon1;Parent=g5112.t1;
OZ004726.1_Dexiosoma_caninum_genome_assembly,_chromosome:_2	AUGUSTUS	intron	13707783	13707930	1	-	.	ID=g5112.t1.intron1;Parent=g5112.t1;
OZ004726.1_Dexiosoma_caninum_genome_assembly,_chromosome:_2	AUGUSTUS	CDS	13707931	13708308	1	-	2	ID=g5112.t1.CDS2;Parent=g5112.t1;
OZ004726.1_Dexiosoma_caninum_genome_assembly,_chromosome:_2	AUGUSTUS	exon	13707931	13708308	.	-	.	ID=g5112.t1.exon2;Parent=g5112.t1;
OZ004726.1_Dexiosoma_caninum_genome_assembly,_chromosome:_2	AUGUSTUS	intron	13708309	13709211	1	-	.	ID=g5112.t1.intron2;Parent=g5112.t1;
OZ004726.1_Dexiosoma_caninum_genome_assembly,_chromosome:_2	AUGUSTUS	CDS	13709212	13709398	1	-	0	ID=g5112.t1.CDS3;Parent=g5112.t1;
OZ004726.1_Dexiosoma_caninum_genome_assembly,_chromosome:_2	AUGUSTUS	exon	13709212	13709398	.	-	.	ID=g5112.t1.exon3;Parent=g5112.t1;
OZ004726.1_Dexiosoma_caninum_genome_assembly,_chromosome:_2	AUGUSTUS	intron	13709399	13709463	1	-	.	ID=g5112.t1.intron3;Parent=g5112.t1;
OZ004726.1_Dexiosoma_caninum_genome_assembly,_chromosome:_2	AUGUSTUS	CDS	13709464	13709652	1	-	0	ID=g5112.t1.CDS4;Parent=g5112.t1;
OZ004726.1_Dexiosoma_caninum_genome_assembly,_chromosome:_2	AUGUSTUS	exon	13709464	13709652	.	-	.	ID=g5112.t1.exon4;Parent=g5112.t1;
OZ004726.1_Dexiosoma_caninum_genome_assembly,_chromosome:_2	AUGUSTUS	intron	13709653	13709714	1	-	.	ID=g5112.t1.intron4;Parent=g5112.t1;
OZ004726.1_Dexiosoma_caninum_genome_assembly,_chromosome:_2	AUGUSTUS	CDS	13709715	13709831	1	-	0	ID=g5112.t1.CDS5;Parent=g5112.t1;
OZ004726.1_Dexiosoma_caninum_genome_assembly,_chromosome:_2	AUGUSTUS	exon	13709715	13709831	.	-	.	ID=g5112.t1.exon5;Parent=g5112.t1;
OZ004726.1_Dexiosoma_caninum_genome_assembly,_chromosome:_2	AUGUSTUS	start_codon	13709829	13709831	.	-	0	ID=g5112.t1.start1;Parent=g5112.t1;
OZ004726.1_Dexiosoma_caninum_genome_assembly,_chromosome:_2	AUGUSTUS	gene	13711728	13714850	.	+	.	ID=g5113;
OZ004726.1_Dexiosoma_caninum_genome_assembly,_chromosome:_2	AUGUSTUS	mRNA	13711728	13714850	1	+	.	ID=g5113.t1;Parent=g5113;
OZ004726.1_Dexiosoma_caninum_genome_assembly,_chromosome:_2	AUGUSTUS	start_codon	13711728	13711730	.	+	0	ID=g5113.t1.start1;Parent=g5113.t1;
OZ004726.1_Dexiosoma_caninum_genome_assembly,_chromosome:_2	AUGUSTUS	CDS	13711728	13711750	1	+	0	ID=g5113.t1.CDS1;Parent=g5113.t1;
OZ004726.1_Dexiosoma_caninum_genome_assembly,_chromosome:_2	AUGUSTUS	exon	13711728	13711750	.	+	.	ID=g5113.t1.exon1;Parent=g5113.t1;
OZ004726.1_Dexiosoma_caninum_genome_assembly,_chromosome:_2	AUGUSTUS	intron	13711751	13713000	1	+	.	ID=g5113.t1.intron1;Parent=g5113.t1;
OZ004726.1_Dexiosoma_caninum_genome_assembly,_chromosome:_2	AUGUSTUS	CDS	13713001	13713120	1	+	1	ID=g5113.t1.CDS2;Parent=g5113.t1;
OZ004726.1_Dexiosoma_caninum_genome_assembly,_chromosome:_2	AUGUSTUS	exon	13713001	13713120	.	+	.	ID=g5113.t1.exon2;Parent=g5113.t1;
OZ004726.1_Dexiosoma_caninum_genome_assembly,_chromosome:_2	AUGUSTUS	intron	13713121	13713179	1	+	.	ID=g5113.t1.intron2;Parent=g5113.t1;
OZ004726.1_Dexiosoma_caninum_genome_assembly,_chromosome:_2	AUGUSTUS	CDS	13713180	13713344	1	+	1	ID=g5113.t1.CDS3;Parent=g5113.t1;
OZ004726.1_Dexiosoma_caninum_genome_assembly,_chromosome:_2	AUGUSTUS	exon	13713180	13713344	.	+	.	ID=g5113.t1.exon3;Parent=g5113.t1;
OZ004726.1_Dexiosoma_caninum_genome_assembly,_chromosome:_2	AUGUSTUS	intron	13713345	13713401	1	+	.	ID=g5113.t1.intron3;Parent=g5113.t1;
OZ004726.1_Dexiosoma_caninum_genome_assembly,_chromosome:_2	AUGUSTUS	CDS	13713402	13713880	1	+	1	ID=g5113.t1.CDS4;Parent=g5113.t1;
OZ004726.1_Dexiosoma_caninum_genome_assembly,_chromosome:_2	AUGUSTUS	exon	13713402	13713880	.	+	.	ID=g5113.t1.exon4;Parent=g5113.t1;
OZ004726.1_Dexiosoma_caninum_genome_assembly,_chromosome:_2	AUGUSTUS	intron	13713881	13713932	1	+	.	ID=g5113.t1.intron4;Parent=g5113.t1;
OZ004726.1_Dexiosoma_caninum_genome_assembly,_chromosome:_2	AUGUSTUS	CDS	13713933	13714248	1	+	2	ID=g5113.t1.CDS5;Parent=g5113.t1;
OZ004726.1_Dexiosoma_caninum_genome_assembly,_chromosome:_2	AUGUSTUS	exon	13713933	13714248	.	+	.	ID=g5113.t1.exon5;Parent=g5113.t1;
OZ004726.1_Dexiosoma_caninum_genome_assembly,_chromosome:_2	AUGUSTUS	intron	13714249	13714365	1	+	.	ID=g5113.t1.intron5;Parent=g5113.t1;
OZ004726.1_Dexiosoma_caninum_genome_assembly,_chromosome:_2	AUGUSTUS	CDS	13714366	13714532	1	+	1	ID=g5113.t1.CDS6;Parent=g5113.t1;
OZ004726.1_Dexiosoma_caninum_genome_assembly,_chromosome:_2	AUGUSTUS	exon	13714366	13714532	.	+	.	ID=g5113.t1.exon6;Parent=g5113.t1;
OZ004726.1_Dexiosoma_caninum_genome_assembly,_chromosome:_2	AUGUSTUS	intron	13714533	13714590	1	+	.	ID=g5113.t1.intron6;Parent=g5113.t1;
OZ004726.1_Dexiosoma_caninum_genome_assembly,_chromosome:_2	AUGUSTUS	CDS	13714591	13714850	1	+	2	ID=g5113.t1.CDS7;Parent=g5113.t1;
OZ004726.1_Dexiosoma_caninum_genome_assembly,_chromosome:_2	AUGUSTUS	exon	13714591	13714850	.	+	.	ID=g5113.t1.exon7;Parent=g5113.t1;
OZ004726.1_Dexiosoma_caninum_genome_assembly,_chromosome:_2	AUGUSTUS	stop_codon	13714848	13714850	.	+	0	ID=g5113.t1.stop1;Parent=g5113.t1;
OZ004726.1_Dexiosoma_caninum_genome_assembly,_chromosome:_2	AUGUSTUS	gene	13716477	13722120	.	+	.	ID=g5114;
OZ004726.1_Dexiosoma_caninum_genome_assembly,_chromosome:_2	AUGUSTUS	mRNA	13716477	13722120	1	+	.	ID=g5114.t1;Parent=g5114;
OZ004726.1_Dexiosoma_caninum_genome_assembly,_chromosome:_2	AUGUSTUS	start_codon	13716477	13716479	.	+	0	ID=g5114.t1.start1;Parent=g5114.t1;
OZ004726.1_Dexiosoma_caninum_genome_assembly,_chromosome:_2	AUGUSTUS	CDS	13716477	13716915	1	+	0	ID=g5114.t1.CDS1;Parent=g5114.t1;
OZ004726.1_Dexiosoma_caninum_genome_assembly,_chromosome:_2	AUGUSTUS	exon	13716477	13716915	.	+	.	ID=g5114.t1.exon1;Parent=g5114.t1;
OZ004726.1_Dexiosoma_caninum_genome_assembly,_chromosome:_2	AUGUSTUS	intron	13716916	13716989	1	+	.	ID=g5114.t1.intron1;Parent=g5114.t1;
OZ004726.1_Dexiosoma_caninum_genome_assembly,_chromosome:_2	AUGUSTUS	CDS	13716990	13717187	1	+	2	ID=g5114.t1.CDS2;Parent=g5114.t1;
OZ004726.1_Dexiosoma_caninum_genome_assembly,_chromosome:_2	AUGUSTUS	exon	13716990	13717187	.	+	.	ID=g5114.t1.exon2;Parent=g5114.t1;
OZ004726.1_Dexiosoma_caninum_genome_assembly,_chromosome:_2	AUGUSTUS	intron	13717188	13720323	1	+	.	ID=g5114.t1.intron2;Parent=g5114.t1;
OZ004726.1_Dexiosoma_caninum_genome_assembly,_chromosome:_2	AUGUSTUS	CDS	13720324	13721511	1	+	2	ID=g5114.t1.CDS3;Parent=g5114.t1;
OZ004726.1_Dexiosoma_caninum_genome_assembly,_chromosome:_2	AUGUSTUS	exon	13720324	13721511	.	+	.	ID=g5114.t1.exon3;Parent=g5114.t1;
OZ004726.1_Dexiosoma_caninum_genome_assembly,_chromosome:_2	AUGUSTUS	intron	13721512	13721575	1	+	.	ID=g5114.t1.intron3;Parent=g5114.t1;
OZ004726.1_Dexiosoma_caninum_genome_assembly,_chromosome:_2	AUGUSTUS	CDS	13721576	13722120	1	+	2	ID=g5114.t1.CDS4;Parent=g5114.t1;
OZ004726.1_Dexiosoma_caninum_genome_assembly,_chromosome:_2	AUGUSTUS	exon	13721576	13722120	.	+	.	ID=g5114.t1.exon4;Parent=g5114.t1;
OZ004726.1_Dexiosoma_caninum_genome_assembly,_chromosome:_2	AUGUSTUS	stop_codon	13722118	13722120	.	+	0	ID=g5114.t1.stop1;Parent=g5114.t1;
OZ004726.1_Dexiosoma_caninum_genome_assembly,_chromosome:_2	AUGUSTUS	gene	13732166	13745158	.	+	.	ID=g5115;
OZ004726.1_Dexiosoma_caninum_genome_assembly,_chromosome:_2	AUGUSTUS	mRNA	13732166	13745158	1	+	.	ID=g5115.t1;Parent=g5115;
OZ004726.1_Dexiosoma_caninum_genome_assembly,_chromosome:_2	AUGUSTUS	start_codon	13732166	13732168	.	+	0	ID=g5115.t1.start1;Parent=g5115.t1;
OZ004726.1_Dexiosoma_caninum_genome_assembly,_chromosome:_2	AUGUSTUS	CDS	13732166	13732255	1	+	0	ID=g5115.t1.CDS1;Parent=g5115.t1;
OZ004726.1_Dexiosoma_caninum_genome_assembly,_chromosome:_2	AUGUSTUS	exon	13732166	13732255	.	+	.	ID=g5115.t1.exon1;Parent=g5115.t1;
OZ004726.1_Dexiosoma_caninum_genome_assembly,_chromosome:_2	AUGUSTUS	intron	13732256	13736029	1	+	.	ID=g5115.t1.intron1;Parent=g5115.t1;
OZ004726.1_Dexiosoma_caninum_genome_assembly,_chromosome:_2	AUGUSTUS	CDS	13736030	13736319	1	+	0	ID=g5115.t1.CDS2;Parent=g5115.t1;
OZ004726.1_Dexiosoma_caninum_genome_assembly,_chromosome:_2	AUGUSTUS	exon	13736030	13736319	.	+	.	ID=g5115.t1.exon2;Parent=g5115.t1;
OZ004726.1_Dexiosoma_caninum_genome_assembly,_chromosome:_2	AUGUSTUS	intron	13736320	13738109	1	+	.	ID=g5115.t1.intron2;Parent=g5115.t1;
OZ004726.1_Dexiosoma_caninum_genome_assembly,_chromosome:_2	AUGUSTUS	CDS	13738110	13738479	1	+	1	ID=g5115.t1.CDS3;Parent=g5115.t1;
OZ004726.1_Dexiosoma_caninum_genome_assembly,_chromosome:_2	AUGUSTUS	exon	13738110	13738479	.	+	.	ID=g5115.t1.exon3;Parent=g5115.t1;
OZ004726.1_Dexiosoma_caninum_genome_assembly,_chromosome:_2	AUGUSTUS	intron	13738480	13741750	1	+	.	ID=g5115.t1.intron3;Parent=g5115.t1;
OZ004726.1_Dexiosoma_caninum_genome_assembly,_chromosome:_2	AUGUSTUS	CDS	13741751	13741985	1	+	0	ID=g5115.t1.CDS4;Parent=g5115.t1;
OZ004726.1_Dexiosoma_caninum_genome_assembly,_chromosome:_2	AUGUSTUS	exon	13741751	13741985	.	+	.	ID=g5115.t1.exon4;Parent=g5115.t1;
OZ004726.1_Dexiosoma_caninum_genome_assembly,_chromosome:_2	AUGUSTUS	intron	13741986	13743325	1	+	.	ID=g5115.t1.intron4;Parent=g5115.t1;
OZ004726.1_Dexiosoma_caninum_genome_assembly,_chromosome:_2	AUGUSTUS	CDS	13743326	13743678	1	+	2	ID=g5115.t1.CDS5;Parent=g5115.t1;
OZ004726.1_Dexiosoma_caninum_genome_assembly,_chromosome:_2	AUGUSTUS	exon	13743326	13743678	.	+	.	ID=g5115.t1.exon5;Parent=g5115.t1;
OZ004726.1_Dexiosoma_caninum_genome_assembly,_chromosome:_2	AUGUSTUS	intron	13743679	13744118	1	+	.	ID=g5115.t1.intron5;Parent=g5115.t1;
OZ004726.1_Dexiosoma_caninum_genome_assembly,_chromosome:_2	AUGUSTUS	CDS	13744119	13744322	1	+	0	ID=g5115.t1.CDS6;Parent=g5115.t1;
OZ004726.1_Dexiosoma_caninum_genome_assembly,_chromosome:_2	AUGUSTUS	exon	13744119	13744322	.	+	.	ID=g5115.t1.exon6;Parent=g5115.t1;
OZ004726.1_Dexiosoma_caninum_genome_assembly,_chromosome:_2	AUGUSTUS	intron	13744323	13744397	1	+	.	ID=g5115.t1.intron6;Parent=g5115.t1;
OZ004726.1_Dexiosoma_caninum_genome_assembly,_chromosome:_2	AUGUSTUS	CDS	13744398	13744555	1	+	0	ID=g5115.t1.CDS7;Parent=g5115.t1;
OZ004726.1_Dexiosoma_caninum_genome_assembly,_chromosome:_2	AUGUSTUS	exon	13744398	13744555	.	+	.	ID=g5115.t1.exon7;Parent=g5115.t1;
OZ004726.1_Dexiosoma_caninum_genome_assembly,_chromosome:_2	AUGUSTUS	intron	13744556	13744615	1	+	.	ID=g5115.t1.intron7;Parent=g5115.t1;
OZ004726.1_Dexiosoma_caninum_genome_assembly,_chromosome:_2	AUGUSTUS	CDS	13744616	13744879	1	+	1	ID=g5115.t1.CDS8;Parent=g5115.t1;
OZ004726.1_Dexiosoma_caninum_genome_assembly,_chromosome:_2	AUGUSTUS	exon	13744616	13744879	.	+	.	ID=g5115.t1.exon8;Parent=g5115.t1;
OZ004726.1_Dexiosoma_caninum_genome_assembly,_chromosome:_2	AUGUSTUS	intron	13744880	13744953	1	+	.	ID=g5115.t1.intron8;Parent=g5115.t1;
OZ004726.1_Dexiosoma_caninum_genome_assembly,_chromosome:_2	AUGUSTUS	CDS	13744954	13745158	1	+	1	ID=g5115.t1.CDS9;Parent=g5115.t1;
OZ004726.1_Dexiosoma_caninum_genome_assembly,_chromosome:_2	AUGUSTUS	exon	13744954	13745158	.	+	.	ID=g5115.t1.exon9;Parent=g5115.t1;
OZ004726.1_Dexiosoma_caninum_genome_assembly,_chromosome:_2	AUGUSTUS	stop_codon	13745156	13745158	.	+	0	ID=g5115.t1.stop1;Parent=g5115.t1;
OZ004726.1_Dexiosoma_caninum_genome_assembly,_chromosome:_2	AUGUSTUS	gene	13754089	13763113	.	-	.	ID=g5116;
OZ004726.1_Dexiosoma_caninum_genome_assembly,_chromosome:_2	AUGUSTUS	mRNA	13754089	13763113	0.98	-	.	ID=g5116.t1;Parent=g5116;
OZ004726.1_Dexiosoma_caninum_genome_assembly,_chromosome:_2	AUGUSTUS	stop_codon	13754089	13754091	.	-	0	ID=g5116.t1.stop1;Parent=g5116.t1;
OZ004726.1_Dexiosoma_caninum_genome_assembly,_chromosome:_2	AUGUSTUS	CDS	13754089	13754232	1	-	0	ID=g5116.t1.CDS1;Parent=g5116.t1;
OZ004726.1_Dexiosoma_caninum_genome_assembly,_chromosome:_2	AUGUSTUS	exon	13754089	13754232	.	-	.	ID=g5116.t1.exon1;Parent=g5116.t1;
OZ004726.1_Dexiosoma_caninum_genome_assembly,_chromosome:_2	AUGUSTUS	intron	13754233	13757206	1	-	.	ID=g5116.t1.intron1;Parent=g5116.t1;
OZ004726.1_Dexiosoma_caninum_genome_assembly,_chromosome:_2	AUGUSTUS	CDS	13757207	13757577	1	-	2	ID=g5116.t1.CDS2;Parent=g5116.t1;
OZ004726.1_Dexiosoma_caninum_genome_assembly,_chromosome:_2	AUGUSTUS	exon	13757207	13757577	.	-	.	ID=g5116.t1.exon2;Parent=g5116.t1;
OZ004726.1_Dexiosoma_caninum_genome_assembly,_chromosome:_2	AUGUSTUS	intron	13757578	13758115	1	-	.	ID=g5116.t1.intron2;Parent=g5116.t1;
OZ004726.1_Dexiosoma_caninum_genome_assembly,_chromosome:_2	AUGUSTUS	CDS	13758116	13758312	1	-	1	ID=g5116.t1.CDS3;Parent=g5116.t1;
OZ004726.1_Dexiosoma_caninum_genome_assembly,_chromosome:_2	AUGUSTUS	exon	13758116	13758312	.	-	.	ID=g5116.t1.exon3;Parent=g5116.t1;
OZ004726.1_Dexiosoma_caninum_genome_assembly,_chromosome:_2	AUGUSTUS	intron	13758313	13760842	1	-	.	ID=g5116.t1.intron3;Parent=g5116.t1;
OZ004726.1_Dexiosoma_caninum_genome_assembly,_chromosome:_2	AUGUSTUS	CDS	13760843	13760946	1	-	0	ID=g5116.t1.CDS4;Parent=g5116.t1;
OZ004726.1_Dexiosoma_caninum_genome_assembly,_chromosome:_2	AUGUSTUS	exon	13760843	13760946	.	-	.	ID=g5116.t1.exon4;Parent=g5116.t1;
OZ004726.1_Dexiosoma_caninum_genome_assembly,_chromosome:_2	AUGUSTUS	intron	13760947	13762636	1	-	.	ID=g5116.t1.intron4;Parent=g5116.t1;
OZ004726.1_Dexiosoma_caninum_genome_assembly,_chromosome:_2	AUGUSTUS	CDS	13762637	13762775	1	-	1	ID=g5116.t1.CDS5;Parent=g5116.t1;
OZ004726.1_Dexiosoma_caninum_genome_assembly,_chromosome:_2	AUGUSTUS	exon	13762637	13762775	.	-	.	ID=g5116.t1.exon5;Parent=g5116.t1;
OZ004726.1_Dexiosoma_caninum_genome_assembly,_chromosome:_2	AUGUSTUS	intron	13762776	13763099	0.98	-	.	ID=g5116.t1.intron5;Parent=g5116.t1;
OZ004726.1_Dexiosoma_caninum_genome_assembly,_chromosome:_2	AUGUSTUS	CDS	13763100	13763113	0.98	-	0	ID=g5116.t1.CDS6;Parent=g5116.t1;
OZ004726.1_Dexiosoma_caninum_genome_assembly,_chromosome:_2	AUGUSTUS	exon	13763100	13763113	.	-	.	ID=g5116.t1.exon6;Parent=g5116.t1;
OZ004726.1_Dexiosoma_caninum_genome_assembly,_chromosome:_2	AUGUSTUS	start_codon	13763111	13763113	.	-	0	ID=g5116.t1.start1;Parent=g5116.t1;
OZ004726.1_Dexiosoma_caninum_genome_assembly,_chromosome:_2	AUGUSTUS	gene	13906675	13907079	.	-	.	ID=g5117;
OZ004726.1_Dexiosoma_caninum_genome_assembly,_chromosome:_2	AUGUSTUS	mRNA	13906675	13907079	1	-	.	ID=g5117.t1;Parent=g5117;
OZ004726.1_Dexiosoma_caninum_genome_assembly,_chromosome:_2	AUGUSTUS	stop_codon	13906675	13906677	.	-	0	ID=g5117.t1.stop1;Parent=g5117.t1;
OZ004726.1_Dexiosoma_caninum_genome_assembly,_chromosome:_2	AUGUSTUS	CDS	13906675	13906785	1	-	0	ID=g5117.t1.CDS1;Parent=g5117.t1;
OZ004726.1_Dexiosoma_caninum_genome_assembly,_chromosome:_2	AUGUSTUS	exon	13906675	13906785	.	-	.	ID=g5117.t1.exon1;Parent=g5117.t1;
OZ004726.1_Dexiosoma_caninum_genome_assembly,_chromosome:_2	AUGUSTUS	intron	13906786	13906881	1	-	.	ID=g5117.t1.intron1;Parent=g5117.t1;
OZ004726.1_Dexiosoma_caninum_genome_assembly,_chromosome:_2	AUGUSTUS	CDS	13906882	13907079	1	-	0	ID=g5117.t1.CDS2;Parent=g5117.t1;
OZ004726.1_Dexiosoma_caninum_genome_assembly,_chromosome:_2	AUGUSTUS	exon	13906882	13907079	.	-	.	ID=g5117.t1.exon2;Parent=g5117.t1;
OZ004726.1_Dexiosoma_caninum_genome_assembly,_chromosome:_2	AUGUSTUS	start_codon	13907077	13907079	.	-	0	ID=g5117.t1.start1;Parent=g5117.t1;
OZ004726.1_Dexiosoma_caninum_genome_assembly,_chromosome:_2	AUGUSTUS	gene	13912291	13912875	.	+	.	ID=g5118;
OZ004726.1_Dexiosoma_caninum_genome_assembly,_chromosome:_2	AUGUSTUS	mRNA	13912291	13912875	1	+	.	ID=g5118.t1;Parent=g5118;
OZ004726.1_Dexiosoma_caninum_genome_assembly,_chromosome:_2	AUGUSTUS	start_codon	13912291	13912293	.	+	0	ID=g5118.t1.start1;Parent=g5118.t1;
OZ004726.1_Dexiosoma_caninum_genome_assembly,_chromosome:_2	AUGUSTUS	CDS	13912291	13912875	1	+	0	ID=g5118.t1.CDS1;Parent=g5118.t1;
OZ004726.1_Dexiosoma_caninum_genome_assembly,_chromosome:_2	AUGUSTUS	exon	13912291	13912875	.	+	.	ID=g5118.t1.exon1;Parent=g5118.t1;
OZ004726.1_Dexiosoma_caninum_genome_assembly,_chromosome:_2	AUGUSTUS	stop_codon	13912873	13912875	.	+	0	ID=g5118.t1.stop1;Parent=g5118.t1;
OZ004726.1_Dexiosoma_caninum_genome_assembly,_chromosome:_2	AUGUSTUS	gene	13913065	13913694	.	+	.	ID=g5119;
OZ004726.1_Dexiosoma_caninum_genome_assembly,_chromosome:_2	AUGUSTUS	mRNA	13913065	13913694	1	+	.	ID=g5119.t1;Parent=g5119;
OZ004726.1_Dexiosoma_caninum_genome_assembly,_chromosome:_2	AUGUSTUS	start_codon	13913065	13913067	.	+	0	ID=g5119.t1.start1;Parent=g5119.t1;
OZ004726.1_Dexiosoma_caninum_genome_assembly,_chromosome:_2	AUGUSTUS	CDS	13913065	13913694	1	+	0	ID=g5119.t1.CDS1;Parent=g5119.t1;
OZ004726.1_Dexiosoma_caninum_genome_assembly,_chromosome:_2	AUGUSTUS	exon	13913065	13913694	.	+	.	ID=g5119.t1.exon1;Parent=g5119.t1;
OZ004726.1_Dexiosoma_caninum_genome_assembly,_chromosome:_2	AUGUSTUS	stop_codon	13913692	13913694	.	+	0	ID=g5119.t1.stop1;Parent=g5119.t1;
OZ004726.1_Dexiosoma_caninum_genome_assembly,_chromosome:_2	AUGUSTUS	gene	13941987	13949464	.	-	.	ID=g5120;
OZ004726.1_Dexiosoma_caninum_genome_assembly,_chromosome:_2	AUGUSTUS	mRNA	13941987	13949464	1	-	.	ID=g5120.t1;Parent=g5120;
OZ004726.1_Dexiosoma_caninum_genome_assembly,_chromosome:_2	AUGUSTUS	stop_codon	13941987	13941989	.	-	0	ID=g5120.t1.stop1;Parent=g5120.t1;
OZ004726.1_Dexiosoma_caninum_genome_assembly,_chromosome:_2	AUGUSTUS	CDS	13941987	13942157	1	-	0	ID=g5120.t1.CDS1;Parent=g5120.t1;
OZ004726.1_Dexiosoma_caninum_genome_assembly,_chromosome:_2	AUGUSTUS	exon	13941987	13942157	.	-	.	ID=g5120.t1.exon1;Parent=g5120.t1;
OZ004726.1_Dexiosoma_caninum_genome_assembly,_chromosome:_2	AUGUSTUS	intron	13942158	13949344	1	-	.	ID=g5120.t1.intron1;Parent=g5120.t1;
OZ004726.1_Dexiosoma_caninum_genome_assembly,_chromosome:_2	AUGUSTUS	CDS	13949345	13949464	1	-	0	ID=g5120.t1.CDS2;Parent=g5120.t1;
OZ004726.1_Dexiosoma_caninum_genome_assembly,_chromosome:_2	AUGUSTUS	exon	13949345	13949464	.	-	.	ID=g5120.t1.exon2;Parent=g5120.t1;
OZ004726.1_Dexiosoma_caninum_genome_assembly,_chromosome:_2	AUGUSTUS	start_codon	13949462	13949464	.	-	0	ID=g5120.t1.start1;Parent=g5120.t1;
OZ004726.1_Dexiosoma_caninum_genome_assembly,_chromosome:_2	AUGUSTUS	gene	14152557	14153438	.	-	.	ID=g5121;
OZ004726.1_Dexiosoma_caninum_genome_assembly,_chromosome:_2	AUGUSTUS	mRNA	14152557	14153438	1	-	.	ID=g5121.t1;Parent=g5121;
OZ004726.1_Dexiosoma_caninum_genome_assembly,_chromosome:_2	AUGUSTUS	stop_codon	14152557	14152559	.	-	0	ID=g5121.t1.stop1;Parent=g5121.t1;
OZ004726.1_Dexiosoma_caninum_genome_assembly,_chromosome:_2	AUGUSTUS	CDS	14152557	14153438	1	-	0	ID=g5121.t1.CDS1;Parent=g5121.t1;
OZ004726.1_Dexiosoma_caninum_genome_assembly,_chromosome:_2	AUGUSTUS	exon	14152557	14153438	.	-	.	ID=g5121.t1.exon1;Parent=g5121.t1;
OZ004726.1_Dexiosoma_caninum_genome_assembly,_chromosome:_2	AUGUSTUS	start_codon	14153436	14153438	.	-	0	ID=g5121.t1.start1;Parent=g5121.t1;
OZ004726.1_Dexiosoma_caninum_genome_assembly,_chromosome:_2	AUGUSTUS	gene	14190751	14192148	.	-	.	ID=g5122;
OZ004726.1_Dexiosoma_caninum_genome_assembly,_chromosome:_2	AUGUSTUS	mRNA	14190751	14192148	1	-	.	ID=g5122.t1;Parent=g5122;
OZ004726.1_Dexiosoma_caninum_genome_assembly,_chromosome:_2	AUGUSTUS	stop_codon	14190751	14190753	.	-	0	ID=g5122.t1.stop1;Parent=g5122.t1;
OZ004726.1_Dexiosoma_caninum_genome_assembly,_chromosome:_2	AUGUSTUS	CDS	14190751	14192148	1	-	0	ID=g5122.t1.CDS1;Parent=g5122.t1;
OZ004726.1_Dexiosoma_caninum_genome_assembly,_chromosome:_2	AUGUSTUS	exon	14190751	14192148	.	-	.	ID=g5122.t1.exon1;Parent=g5122.t1;
OZ004726.1_Dexiosoma_caninum_genome_assembly,_chromosome:_2	AUGUSTUS	start_codon	14192146	14192148	.	-	0	ID=g5122.t1.start1;Parent=g5122.t1;
OZ004726.1_Dexiosoma_caninum_genome_assembly,_chromosome:_2	AUGUSTUS	gene	14337716	14337916	.	-	.	ID=g5123;
OZ004726.1_Dexiosoma_caninum_genome_assembly,_chromosome:_2	AUGUSTUS	mRNA	14337716	14337916	1	-	.	ID=g5123.t1;Parent=g5123;
OZ004726.1_Dexiosoma_caninum_genome_assembly,_chromosome:_2	AUGUSTUS	stop_codon	14337716	14337718	.	-	0	ID=g5123.t1.stop1;Parent=g5123.t1;
OZ004726.1_Dexiosoma_caninum_genome_assembly,_chromosome:_2	AUGUSTUS	CDS	14337716	14337916	1	-	0	ID=g5123.t1.CDS1;Parent=g5123.t1;
OZ004726.1_Dexiosoma_caninum_genome_assembly,_chromosome:_2	AUGUSTUS	exon	14337716	14337916	.	-	.	ID=g5123.t1.exon1;Parent=g5123.t1;
OZ004726.1_Dexiosoma_caninum_genome_assembly,_chromosome:_2	AUGUSTUS	start_codon	14337914	14337916	.	-	0	ID=g5123.t1.start1;Parent=g5123.t1;
OZ004726.1_Dexiosoma_caninum_genome_assembly,_chromosome:_2	AUGUSTUS	gene	14384760	14391007	.	-	.	ID=g5124;
OZ004726.1_Dexiosoma_caninum_genome_assembly,_chromosome:_2	AUGUSTUS	mRNA	14384760	14391007	1	-	.	ID=g5124.t1;Parent=g5124;
OZ004726.1_Dexiosoma_caninum_genome_assembly,_chromosome:_2	AUGUSTUS	stop_codon	14384760	14384762	.	-	0	ID=g5124.t1.stop1;Parent=g5124.t1;
OZ004726.1_Dexiosoma_caninum_genome_assembly,_chromosome:_2	AUGUSTUS	CDS	14384760	14384897	1	-	0	ID=g5124.t1.CDS1;Parent=g5124.t1;
OZ004726.1_Dexiosoma_caninum_genome_assembly,_chromosome:_2	AUGUSTUS	exon	14384760	14384897	.	-	.	ID=g5124.t1.exon1;Parent=g5124.t1;
OZ004726.1_Dexiosoma_caninum_genome_assembly,_chromosome:_2	AUGUSTUS	intron	14384898	14384951	1	-	.	ID=g5124.t1.intron1;Parent=g5124.t1;
OZ004726.1_Dexiosoma_caninum_genome_assembly,_chromosome:_2	AUGUSTUS	CDS	14384952	14385121	1	-	2	ID=g5124.t1.CDS2;Parent=g5124.t1;
OZ004726.1_Dexiosoma_caninum_genome_assembly,_chromosome:_2	AUGUSTUS	exon	14384952	14385121	.	-	.	ID=g5124.t1.exon2;Parent=g5124.t1;
OZ004726.1_Dexiosoma_caninum_genome_assembly,_chromosome:_2	AUGUSTUS	intron	14385122	14390502	1	-	.	ID=g5124.t1.intron2;Parent=g5124.t1;
OZ004726.1_Dexiosoma_caninum_genome_assembly,_chromosome:_2	AUGUSTUS	CDS	14390503	14391007	1	-	0	ID=g5124.t1.CDS3;Parent=g5124.t1;
OZ004726.1_Dexiosoma_caninum_genome_assembly,_chromosome:_2	AUGUSTUS	exon	14390503	14391007	.	-	.	ID=g5124.t1.exon3;Parent=g5124.t1;
OZ004726.1_Dexiosoma_caninum_genome_assembly,_chromosome:_2	AUGUSTUS	start_codon	14391005	14391007	.	-	0	ID=g5124.t1.start1;Parent=g5124.t1;
OZ004726.1_Dexiosoma_caninum_genome_assembly,_chromosome:_2	AUGUSTUS	gene	14395177	14395833	.	-	.	ID=g5125;
OZ004726.1_Dexiosoma_caninum_genome_assembly,_chromosome:_2	AUGUSTUS	mRNA	14395177	14395833	1	-	.	ID=g5125.t1;Parent=g5125;
OZ004726.1_Dexiosoma_caninum_genome_assembly,_chromosome:_2	AUGUSTUS	stop_codon	14395177	14395179	.	-	0	ID=g5125.t1.stop1;Parent=g5125.t1;
OZ004726.1_Dexiosoma_caninum_genome_assembly,_chromosome:_2	AUGUSTUS	CDS	14395177	14395833	1	-	0	ID=g5125.t1.CDS1;Parent=g5125.t1;
OZ004726.1_Dexiosoma_caninum_genome_assembly,_chromosome:_2	AUGUSTUS	exon	14395177	14395833	.	-	.	ID=g5125.t1.exon1;Parent=g5125.t1;
OZ004726.1_Dexiosoma_caninum_genome_assembly,_chromosome:_2	AUGUSTUS	start_codon	14395831	14395833	.	-	0	ID=g5125.t1.start1;Parent=g5125.t1;
OZ004726.1_Dexiosoma_caninum_genome_assembly,_chromosome:_2	AUGUSTUS	gene	14398454	14399533	.	-	.	ID=g5126;
OZ004726.1_Dexiosoma_caninum_genome_assembly,_chromosome:_2	AUGUSTUS	mRNA	14398454	14399533	1	-	.	ID=g5126.t1;Parent=g5126;
OZ004726.1_Dexiosoma_caninum_genome_assembly,_chromosome:_2	AUGUSTUS	stop_codon	14398454	14398456	.	-	0	ID=g5126.t1.stop1;Parent=g5126.t1;
OZ004726.1_Dexiosoma_caninum_genome_assembly,_chromosome:_2	AUGUSTUS	CDS	14398454	14398651	1	-	0	ID=g5126.t1.CDS1;Parent=g5126.t1;
OZ004726.1_Dexiosoma_caninum_genome_assembly,_chromosome:_2	AUGUSTUS	exon	14398454	14398651	.	-	.	ID=g5126.t1.exon1;Parent=g5126.t1;
OZ004726.1_Dexiosoma_caninum_genome_assembly,_chromosome:_2	AUGUSTUS	intron	14398652	14398709	1	-	.	ID=g5126.t1.intron1;Parent=g5126.t1;
OZ004726.1_Dexiosoma_caninum_genome_assembly,_chromosome:_2	AUGUSTUS	CDS	14398710	14398943	1	-	0	ID=g5126.t1.CDS2;Parent=g5126.t1;
OZ004726.1_Dexiosoma_caninum_genome_assembly,_chromosome:_2	AUGUSTUS	exon	14398710	14398943	.	-	.	ID=g5126.t1.exon2;Parent=g5126.t1;
OZ004726.1_Dexiosoma_caninum_genome_assembly,_chromosome:_2	AUGUSTUS	intron	14398944	14399000	1	-	.	ID=g5126.t1.intron2;Parent=g5126.t1;
OZ004726.1_Dexiosoma_caninum_genome_assembly,_chromosome:_2	AUGUSTUS	CDS	14399001	14399449	1	-	2	ID=g5126.t1.CDS3;Parent=g5126.t1;
OZ004726.1_Dexiosoma_caninum_genome_assembly,_chromosome:_2	AUGUSTUS	exon	14399001	14399449	.	-	.	ID=g5126.t1.exon3;Parent=g5126.t1;
OZ004726.1_Dexiosoma_caninum_genome_assembly,_chromosome:_2	AUGUSTUS	intron	14399450	14399511	1	-	.	ID=g5126.t1.intron3;Parent=g5126.t1;
OZ004726.1_Dexiosoma_caninum_genome_assembly,_chromosome:_2	AUGUSTUS	CDS	14399512	14399533	1	-	0	ID=g5126.t1.CDS4;Parent=g5126.t1;
OZ004726.1_Dexiosoma_caninum_genome_assembly,_chromosome:_2	AUGUSTUS	exon	14399512	14399533	.	-	.	ID=g5126.t1.exon4;Parent=g5126.t1;
OZ004726.1_Dexiosoma_caninum_genome_assembly,_chromosome:_2	AUGUSTUS	start_codon	14399531	14399533	.	-	0	ID=g5126.t1.start1;Parent=g5126.t1;
OZ004726.1_Dexiosoma_caninum_genome_assembly,_chromosome:_2	AUGUSTUS	gene	14400055	14400518	.	+	.	ID=g5127;
OZ004726.1_Dexiosoma_caninum_genome_assembly,_chromosome:_2	AUGUSTUS	mRNA	14400055	14400518	1	+	.	ID=g5127.t1;Parent=g5127;
OZ004726.1_Dexiosoma_caninum_genome_assembly,_chromosome:_2	AUGUSTUS	start_codon	14400055	14400057	.	+	0	ID=g5127.t1.start1;Parent=g5127.t1;
OZ004726.1_Dexiosoma_caninum_genome_assembly,_chromosome:_2	AUGUSTUS	CDS	14400055	14400176	1	+	0	ID=g5127.t1.CDS1;Parent=g5127.t1;
OZ004726.1_Dexiosoma_caninum_genome_assembly,_chromosome:_2	AUGUSTUS	exon	14400055	14400176	.	+	.	ID=g5127.t1.exon1;Parent=g5127.t1;
OZ004726.1_Dexiosoma_caninum_genome_assembly,_chromosome:_2	AUGUSTUS	intron	14400177	14400238	1	+	.	ID=g5127.t1.intron1;Parent=g5127.t1;
OZ004726.1_Dexiosoma_caninum_genome_assembly,_chromosome:_2	AUGUSTUS	CDS	14400239	14400518	1	+	1	ID=g5127.t1.CDS2;Parent=g5127.t1;
OZ004726.1_Dexiosoma_caninum_genome_assembly,_chromosome:_2	AUGUSTUS	exon	14400239	14400518	.	+	.	ID=g5127.t1.exon2;Parent=g5127.t1;
OZ004726.1_Dexiosoma_caninum_genome_assembly,_chromosome:_2	AUGUSTUS	stop_codon	14400516	14400518	.	+	0	ID=g5127.t1.stop1;Parent=g5127.t1;
OZ004726.1_Dexiosoma_caninum_genome_assembly,_chromosome:_2	AUGUSTUS	gene	14407635	14409372	.	+	.	ID=g5128;
OZ004726.1_Dexiosoma_caninum_genome_assembly,_chromosome:_2	AUGUSTUS	mRNA	14407635	14409372	0.36	+	.	ID=g5128.t1;Parent=g5128;
OZ004726.1_Dexiosoma_caninum_genome_assembly,_chromosome:_2	AUGUSTUS	start_codon	14407635	14407637	.	+	0	ID=g5128.t1.start1;Parent=g5128.t1;
OZ004726.1_Dexiosoma_caninum_genome_assembly,_chromosome:_2	AUGUSTUS	CDS	14407635	14408180	0.36	+	0	ID=g5128.t1.CDS1;Parent=g5128.t1;
OZ004726.1_Dexiosoma_caninum_genome_assembly,_chromosome:_2	AUGUSTUS	exon	14407635	14408180	.	+	.	ID=g5128.t1.exon1;Parent=g5128.t1;
OZ004726.1_Dexiosoma_caninum_genome_assembly,_chromosome:_2	AUGUSTUS	intron	14408181	14408247	0.96	+	.	ID=g5128.t1.intron1;Parent=g5128.t1;
OZ004726.1_Dexiosoma_caninum_genome_assembly,_chromosome:_2	AUGUSTUS	CDS	14408248	14409372	0.98	+	0	ID=g5128.t1.CDS2;Parent=g5128.t1;
OZ004726.1_Dexiosoma_caninum_genome_assembly,_chromosome:_2	AUGUSTUS	exon	14408248	14409372	.	+	.	ID=g5128.t1.exon2;Parent=g5128.t1;
OZ004726.1_Dexiosoma_caninum_genome_assembly,_chromosome:_2	AUGUSTUS	stop_codon	14409370	14409372	.	+	0	ID=g5128.t1.stop1;Parent=g5128.t1;
OZ004726.1_Dexiosoma_caninum_genome_assembly,_chromosome:_2	AUGUSTUS	gene	14410877	14415101	.	-	.	ID=g5129;
OZ004726.1_Dexiosoma_caninum_genome_assembly,_chromosome:_2	AUGUSTUS	mRNA	14410877	14415101	1	-	.	ID=g5129.t1;Parent=g5129;
OZ004726.1_Dexiosoma_caninum_genome_assembly,_chromosome:_2	AUGUSTUS	stop_codon	14410877	14410879	.	-	0	ID=g5129.t1.stop1;Parent=g5129.t1;
OZ004726.1_Dexiosoma_caninum_genome_assembly,_chromosome:_2	AUGUSTUS	CDS	14410877	14410991	1	-	1	ID=g5129.t1.CDS1;Parent=g5129.t1;
OZ004726.1_Dexiosoma_caninum_genome_assembly,_chromosome:_2	AUGUSTUS	exon	14410877	14410991	.	-	.	ID=g5129.t1.exon1;Parent=g5129.t1;
OZ004726.1_Dexiosoma_caninum_genome_assembly,_chromosome:_2	AUGUSTUS	intron	14410992	14411078	1	-	.	ID=g5129.t1.intron1;Parent=g5129.t1;
OZ004726.1_Dexiosoma_caninum_genome_assembly,_chromosome:_2	AUGUSTUS	CDS	14411079	14411260	1	-	0	ID=g5129.t1.CDS2;Parent=g5129.t1;
OZ004726.1_Dexiosoma_caninum_genome_assembly,_chromosome:_2	AUGUSTUS	exon	14411079	14411260	.	-	.	ID=g5129.t1.exon2;Parent=g5129.t1;
OZ004726.1_Dexiosoma_caninum_genome_assembly,_chromosome:_2	AUGUSTUS	intron	14411261	14413421	1	-	.	ID=g5129.t1.intron2;Parent=g5129.t1;
OZ004726.1_Dexiosoma_caninum_genome_assembly,_chromosome:_2	AUGUSTUS	CDS	14413422	14415101	1	-	0	ID=g5129.t1.CDS3;Parent=g5129.t1;
OZ004726.1_Dexiosoma_caninum_genome_assembly,_chromosome:_2	AUGUSTUS	exon	14413422	14415101	.	-	.	ID=g5129.t1.exon3;Parent=g5129.t1;
OZ004726.1_Dexiosoma_caninum_genome_assembly,_chromosome:_2	AUGUSTUS	start_codon	14415099	14415101	.	-	0	ID=g5129.t1.start1;Parent=g5129.t1;
OZ004726.1_Dexiosoma_caninum_genome_assembly,_chromosome:_2	AUGUSTUS	gene	14444638	14447279	.	-	.	ID=g5130;
OZ004726.1_Dexiosoma_caninum_genome_assembly,_chromosome:_2	AUGUSTUS	mRNA	14444638	14447279	1	-	.	ID=g5130.t1;Parent=g5130;
OZ004726.1_Dexiosoma_caninum_genome_assembly,_chromosome:_2	AUGUSTUS	stop_codon	14444638	14444640	.	-	0	ID=g5130.t1.stop1;Parent=g5130.t1;
OZ004726.1_Dexiosoma_caninum_genome_assembly,_chromosome:_2	AUGUSTUS	CDS	14444638	14444737	1	-	1	ID=g5130.t1.CDS1;Parent=g5130.t1;
OZ004726.1_Dexiosoma_caninum_genome_assembly,_chromosome:_2	AUGUSTUS	exon	14444638	14444737	.	-	.	ID=g5130.t1.exon1;Parent=g5130.t1;
OZ004726.1_Dexiosoma_caninum_genome_assembly,_chromosome:_2	AUGUSTUS	intron	14444738	14444801	1	-	.	ID=g5130.t1.intron1;Parent=g5130.t1;
OZ004726.1_Dexiosoma_caninum_genome_assembly,_chromosome:_2	AUGUSTUS	CDS	14444802	14444983	1	-	0	ID=g5130.t1.CDS2;Parent=g5130.t1;
OZ004726.1_Dexiosoma_caninum_genome_assembly,_chromosome:_2	AUGUSTUS	exon	14444802	14444983	.	-	.	ID=g5130.t1.exon2;Parent=g5130.t1;
OZ004726.1_Dexiosoma_caninum_genome_assembly,_chromosome:_2	AUGUSTUS	intron	14444984	14445059	1	-	.	ID=g5130.t1.intron2;Parent=g5130.t1;
OZ004726.1_Dexiosoma_caninum_genome_assembly,_chromosome:_2	AUGUSTUS	CDS	14445060	14447279	1	-	0	ID=g5130.t1.CDS3;Parent=g5130.t1;
OZ004726.1_Dexiosoma_caninum_genome_assembly,_chromosome:_2	AUGUSTUS	exon	14445060	14447279	.	-	.	ID=g5130.t1.exon3;Parent=g5130.t1;
OZ004726.1_Dexiosoma_caninum_genome_assembly,_chromosome:_2	AUGUSTUS	start_codon	14447277	14447279	.	-	0	ID=g5130.t1.start1;Parent=g5130.t1;
OZ004726.1_Dexiosoma_caninum_genome_assembly,_chromosome:_2	AUGUSTUS	gene	14462909	14463453	.	-	.	ID=g5131;
OZ004726.1_Dexiosoma_caninum_genome_assembly,_chromosome:_2	AUGUSTUS	mRNA	14462909	14463342	1	-	.	ID=g5131.t1;Parent=g5131;
OZ004726.1_Dexiosoma_caninum_genome_assembly,_chromosome:_2	AUGUSTUS	stop_codon	14462909	14462911	.	-	0	ID=g5131.t1.stop1;Parent=g5131.t1;
OZ004726.1_Dexiosoma_caninum_genome_assembly,_chromosome:_2	AUGUSTUS	CDS	14462909	14463119	1	-	1	ID=g5131.t1.CDS1;Parent=g5131.t1;
OZ004726.1_Dexiosoma_caninum_genome_assembly,_chromosome:_2	AUGUSTUS	exon	14462909	14463119	.	-	.	ID=g5131.t1.exon1;Parent=g5131.t1;
OZ004726.1_Dexiosoma_caninum_genome_assembly,_chromosome:_2	AUGUSTUS	intron	14463120	14463190	1	-	.	ID=g5131.t1.intron1;Parent=g5131.t1;
OZ004726.1_Dexiosoma_caninum_genome_assembly,_chromosome:_2	AUGUSTUS	CDS	14463191	14463342	1	-	0	ID=g5131.t1.CDS2;Parent=g5131.t1;
OZ004726.1_Dexiosoma_caninum_genome_assembly,_chromosome:_2	AUGUSTUS	exon	14463191	14463342	.	-	.	ID=g5131.t1.exon2;Parent=g5131.t1;
OZ004726.1_Dexiosoma_caninum_genome_assembly,_chromosome:_2	AUGUSTUS	start_codon	14463340	14463342	.	-	0	ID=g5131.t1.start1;Parent=g5131.t1;
OZ004726.1_Dexiosoma_caninum_genome_assembly,_chromosome:_2	GeneMark.hmm3	mRNA	14462909	14463453	.	-	.	ID=g5131.t2;Parent=g5131;
OZ004726.1_Dexiosoma_caninum_genome_assembly,_chromosome:_2	GeneMark.hmm3	stop_codon	14462909	14462911	.	-	0	ID=g5131.t2.stop1;Parent=g5131.t2;
OZ004726.1_Dexiosoma_caninum_genome_assembly,_chromosome:_2	GeneMark.hmm3	CDS	14462909	14463119	.	-	1	ID=g5131.t2.CDS1;Parent=g5131.t2;
OZ004726.1_Dexiosoma_caninum_genome_assembly,_chromosome:_2	GeneMark.hmm3	exon	14462909	14463119	0	-	.	ID=g5131.t2.exon1;Parent=g5131.t2;
OZ004726.1_Dexiosoma_caninum_genome_assembly,_chromosome:_2	GeneMark.hmm3	intron	14463120	14463190	.	-	0	ID=g5131.t2.intron1;Parent=g5131.t2;
OZ004726.1_Dexiosoma_caninum_genome_assembly,_chromosome:_2	GeneMark.hmm3	CDS	14463191	14463453	.	-	0	ID=g5131.t2.CDS2;Parent=g5131.t2;
OZ004726.1_Dexiosoma_caninum_genome_assembly,_chromosome:_2	GeneMark.hmm3	exon	14463191	14463453	0	-	.	ID=g5131.t2.exon2;Parent=g5131.t2;
OZ004726.1_Dexiosoma_caninum_genome_assembly,_chromosome:_2	GeneMark.hmm3	start_codon	14463451	14463453	.	-	0	ID=g5131.t2.start1;Parent=g5131.t2;
OZ004726.1_Dexiosoma_caninum_genome_assembly,_chromosome:_2	AUGUSTUS	gene	14464738	14465742	.	+	.	ID=g5132;
OZ004726.1_Dexiosoma_caninum_genome_assembly,_chromosome:_2	AUGUSTUS	mRNA	14464738	14465742	1	+	.	ID=g5132.t1;Parent=g5132;
OZ004726.1_Dexiosoma_caninum_genome_assembly,_chromosome:_2	AUGUSTUS	start_codon	14464738	14464740	.	+	0	ID=g5132.t1.start1;Parent=g5132.t1;
OZ004726.1_Dexiosoma_caninum_genome_assembly,_chromosome:_2	AUGUSTUS	CDS	14464738	14464829	1	+	0	ID=g5132.t1.CDS1;Parent=g5132.t1;
OZ004726.1_Dexiosoma_caninum_genome_assembly,_chromosome:_2	AUGUSTUS	exon	14464738	14464829	.	+	.	ID=g5132.t1.exon1;Parent=g5132.t1;
OZ004726.1_Dexiosoma_caninum_genome_assembly,_chromosome:_2	AUGUSTUS	intron	14464830	14464882	1	+	.	ID=g5132.t1.intron1;Parent=g5132.t1;
OZ004726.1_Dexiosoma_caninum_genome_assembly,_chromosome:_2	AUGUSTUS	CDS	14464883	14465108	1	+	1	ID=g5132.t1.CDS2;Parent=g5132.t1;
OZ004726.1_Dexiosoma_caninum_genome_assembly,_chromosome:_2	AUGUSTUS	exon	14464883	14465108	.	+	.	ID=g5132.t1.exon2;Parent=g5132.t1;
OZ004726.1_Dexiosoma_caninum_genome_assembly,_chromosome:_2	AUGUSTUS	intron	14465109	14465179	1	+	.	ID=g5132.t1.intron2;Parent=g5132.t1;
OZ004726.1_Dexiosoma_caninum_genome_assembly,_chromosome:_2	AUGUSTUS	CDS	14465180	14465290	1	+	0	ID=g5132.t1.CDS3;Parent=g5132.t1;
OZ004726.1_Dexiosoma_caninum_genome_assembly,_chromosome:_2	AUGUSTUS	exon	14465180	14465290	.	+	.	ID=g5132.t1.exon3;Parent=g5132.t1;
OZ004726.1_Dexiosoma_caninum_genome_assembly,_chromosome:_2	AUGUSTUS	intron	14465291	14465340	1	+	.	ID=g5132.t1.intron3;Parent=g5132.t1;
OZ004726.1_Dexiosoma_caninum_genome_assembly,_chromosome:_2	AUGUSTUS	CDS	14465341	14465525	1	+	0	ID=g5132.t1.CDS4;Parent=g5132.t1;
OZ004726.1_Dexiosoma_caninum_genome_assembly,_chromosome:_2	AUGUSTUS	exon	14465341	14465525	.	+	.	ID=g5132.t1.exon4;Parent=g5132.t1;
OZ004726.1_Dexiosoma_caninum_genome_assembly,_chromosome:_2	AUGUSTUS	intron	14465526	14465579	1	+	.	ID=g5132.t1.intron4;Parent=g5132.t1;
OZ004726.1_Dexiosoma_caninum_genome_assembly,_chromosome:_2	AUGUSTUS	CDS	14465580	14465742	1	+	1	ID=g5132.t1.CDS5;Parent=g5132.t1;
OZ004726.1_Dexiosoma_caninum_genome_assembly,_chromosome:_2	AUGUSTUS	exon	14465580	14465742	.	+	.	ID=g5132.t1.exon5;Parent=g5132.t1;
OZ004726.1_Dexiosoma_caninum_genome_assembly,_chromosome:_2	AUGUSTUS	stop_codon	14465740	14465742	.	+	0	ID=g5132.t1.stop1;Parent=g5132.t1;
OZ004726.1_Dexiosoma_caninum_genome_assembly,_chromosome:_2	AUGUSTUS	gene	14465868	14466402	.	-	.	ID=g5133;
OZ004726.1_Dexiosoma_caninum_genome_assembly,_chromosome:_2	AUGUSTUS	mRNA	14465868	14466402	1	-	.	ID=g5133.t1;Parent=g5133;
OZ004726.1_Dexiosoma_caninum_genome_assembly,_chromosome:_2	AUGUSTUS	stop_codon	14465868	14465870	.	-	0	ID=g5133.t1.stop1;Parent=g5133.t1;
OZ004726.1_Dexiosoma_caninum_genome_assembly,_chromosome:_2	AUGUSTUS	CDS	14465868	14466067	1	-	2	ID=g5133.t1.CDS1;Parent=g5133.t1;
OZ004726.1_Dexiosoma_caninum_genome_assembly,_chromosome:_2	AUGUSTUS	exon	14465868	14466067	.	-	.	ID=g5133.t1.exon1;Parent=g5133.t1;
OZ004726.1_Dexiosoma_caninum_genome_assembly,_chromosome:_2	AUGUSTUS	intron	14466068	14466122	1	-	.	ID=g5133.t1.intron1;Parent=g5133.t1;
OZ004726.1_Dexiosoma_caninum_genome_assembly,_chromosome:_2	AUGUSTUS	CDS	14466123	14466402	1	-	0	ID=g5133.t1.CDS2;Parent=g5133.t1;
OZ004726.1_Dexiosoma_caninum_genome_assembly,_chromosome:_2	AUGUSTUS	exon	14466123	14466402	.	-	.	ID=g5133.t1.exon2;Parent=g5133.t1;
OZ004726.1_Dexiosoma_caninum_genome_assembly,_chromosome:_2	AUGUSTUS	start_codon	14466400	14466402	.	-	0	ID=g5133.t1.start1;Parent=g5133.t1;
OZ004726.1_Dexiosoma_caninum_genome_assembly,_chromosome:_2	AUGUSTUS	gene	14466848	14467603	.	+	.	ID=g5134;
OZ004726.1_Dexiosoma_caninum_genome_assembly,_chromosome:_2	AUGUSTUS	mRNA	14466848	14467603	1	+	.	ID=g5134.t1;Parent=g5134;
OZ004726.1_Dexiosoma_caninum_genome_assembly,_chromosome:_2	AUGUSTUS	start_codon	14466848	14466850	.	+	0	ID=g5134.t1.start1;Parent=g5134.t1;
OZ004726.1_Dexiosoma_caninum_genome_assembly,_chromosome:_2	AUGUSTUS	CDS	14466848	14467603	1	+	0	ID=g5134.t1.CDS1;Parent=g5134.t1;
OZ004726.1_Dexiosoma_caninum_genome_assembly,_chromosome:_2	AUGUSTUS	exon	14466848	14467603	.	+	.	ID=g5134.t1.exon1;Parent=g5134.t1;
OZ004726.1_Dexiosoma_caninum_genome_assembly,_chromosome:_2	AUGUSTUS	stop_codon	14467601	14467603	.	+	0	ID=g5134.t1.stop1;Parent=g5134.t1;
OZ004726.1_Dexiosoma_caninum_genome_assembly,_chromosome:_2	AUGUSTUS	gene	14469741	14470569	.	+	.	ID=g5135;
OZ004726.1_Dexiosoma_caninum_genome_assembly,_chromosome:_2	AUGUSTUS	mRNA	14469741	14470569	1	+	.	ID=g5135.t1;Parent=g5135;
OZ004726.1_Dexiosoma_caninum_genome_assembly,_chromosome:_2	AUGUSTUS	start_codon	14469741	14469743	.	+	0	ID=g5135.t1.start1;Parent=g5135.t1;
OZ004726.1_Dexiosoma_caninum_genome_assembly,_chromosome:_2	AUGUSTUS	CDS	14469741	14469761	1	+	0	ID=g5135.t1.CDS1;Parent=g5135.t1;
OZ004726.1_Dexiosoma_caninum_genome_assembly,_chromosome:_2	AUGUSTUS	exon	14469741	14469761	.	+	.	ID=g5135.t1.exon1;Parent=g5135.t1;
OZ004726.1_Dexiosoma_caninum_genome_assembly,_chromosome:_2	AUGUSTUS	intron	14469762	14469833	1	+	.	ID=g5135.t1.intron1;Parent=g5135.t1;
OZ004726.1_Dexiosoma_caninum_genome_assembly,_chromosome:_2	AUGUSTUS	CDS	14469834	14469979	1	+	0	ID=g5135.t1.CDS2;Parent=g5135.t1;
OZ004726.1_Dexiosoma_caninum_genome_assembly,_chromosome:_2	AUGUSTUS	exon	14469834	14469979	.	+	.	ID=g5135.t1.exon2;Parent=g5135.t1;
OZ004726.1_Dexiosoma_caninum_genome_assembly,_chromosome:_2	AUGUSTUS	intron	14469980	14470400	1	+	.	ID=g5135.t1.intron2;Parent=g5135.t1;
OZ004726.1_Dexiosoma_caninum_genome_assembly,_chromosome:_2	AUGUSTUS	CDS	14470401	14470569	1	+	1	ID=g5135.t1.CDS3;Parent=g5135.t1;
OZ004726.1_Dexiosoma_caninum_genome_assembly,_chromosome:_2	AUGUSTUS	exon	14470401	14470569	.	+	.	ID=g5135.t1.exon3;Parent=g5135.t1;
OZ004726.1_Dexiosoma_caninum_genome_assembly,_chromosome:_2	AUGUSTUS	stop_codon	14470567	14470569	.	+	0	ID=g5135.t1.stop1;Parent=g5135.t1;
OZ004726.1_Dexiosoma_caninum_genome_assembly,_chromosome:_2	AUGUSTUS	gene	14473532	14475272	.	-	.	ID=g5136;
OZ004726.1_Dexiosoma_caninum_genome_assembly,_chromosome:_2	AUGUSTUS	mRNA	14473532	14475272	1	-	.	ID=g5136.t1;Parent=g5136;
OZ004726.1_Dexiosoma_caninum_genome_assembly,_chromosome:_2	AUGUSTUS	stop_codon	14473532	14473534	.	-	0	ID=g5136.t1.stop1;Parent=g5136.t1;
OZ004726.1_Dexiosoma_caninum_genome_assembly,_chromosome:_2	AUGUSTUS	CDS	14473532	14475079	1	-	0	ID=g5136.t1.CDS1;Parent=g5136.t1;
OZ004726.1_Dexiosoma_caninum_genome_assembly,_chromosome:_2	AUGUSTUS	exon	14473532	14475079	.	-	.	ID=g5136.t1.exon1;Parent=g5136.t1;
OZ004726.1_Dexiosoma_caninum_genome_assembly,_chromosome:_2	AUGUSTUS	intron	14475080	14475149	1	-	.	ID=g5136.t1.intron1;Parent=g5136.t1;
OZ004726.1_Dexiosoma_caninum_genome_assembly,_chromosome:_2	AUGUSTUS	CDS	14475150	14475272	1	-	0	ID=g5136.t1.CDS2;Parent=g5136.t1;
OZ004726.1_Dexiosoma_caninum_genome_assembly,_chromosome:_2	AUGUSTUS	exon	14475150	14475272	.	-	.	ID=g5136.t1.exon2;Parent=g5136.t1;
OZ004726.1_Dexiosoma_caninum_genome_assembly,_chromosome:_2	AUGUSTUS	start_codon	14475270	14475272	.	-	0	ID=g5136.t1.start1;Parent=g5136.t1;
OZ004726.1_Dexiosoma_caninum_genome_assembly,_chromosome:_2	AUGUSTUS	gene	14477111	14478783	.	+	.	ID=g5137;
OZ004726.1_Dexiosoma_caninum_genome_assembly,_chromosome:_2	AUGUSTUS	mRNA	14477111	14478783	1	+	.	ID=g5137.t1;Parent=g5137;
OZ004726.1_Dexiosoma_caninum_genome_assembly,_chromosome:_2	AUGUSTUS	start_codon	14477111	14477113	.	+	0	ID=g5137.t1.start1;Parent=g5137.t1;
OZ004726.1_Dexiosoma_caninum_genome_assembly,_chromosome:_2	AUGUSTUS	CDS	14477111	14477236	1	+	0	ID=g5137.t1.CDS1;Parent=g5137.t1;
OZ004726.1_Dexiosoma_caninum_genome_assembly,_chromosome:_2	AUGUSTUS	exon	14477111	14477236	.	+	.	ID=g5137.t1.exon1;Parent=g5137.t1;
OZ004726.1_Dexiosoma_caninum_genome_assembly,_chromosome:_2	AUGUSTUS	intron	14477237	14477298	1	+	.	ID=g5137.t1.intron1;Parent=g5137.t1;
OZ004726.1_Dexiosoma_caninum_genome_assembly,_chromosome:_2	AUGUSTUS	CDS	14477299	14478783	1	+	0	ID=g5137.t1.CDS2;Parent=g5137.t1;
OZ004726.1_Dexiosoma_caninum_genome_assembly,_chromosome:_2	AUGUSTUS	exon	14477299	14478783	.	+	.	ID=g5137.t1.exon2;Parent=g5137.t1;
OZ004726.1_Dexiosoma_caninum_genome_assembly,_chromosome:_2	AUGUSTUS	stop_codon	14478781	14478783	.	+	0	ID=g5137.t1.stop1;Parent=g5137.t1;
OZ004726.1_Dexiosoma_caninum_genome_assembly,_chromosome:_2	AUGUSTUS	gene	14479963	14481762	.	+	.	ID=g5138;
OZ004726.1_Dexiosoma_caninum_genome_assembly,_chromosome:_2	AUGUSTUS	mRNA	14479963	14481762	1	+	.	ID=g5138.t1;Parent=g5138;
OZ004726.1_Dexiosoma_caninum_genome_assembly,_chromosome:_2	AUGUSTUS	start_codon	14479963	14479965	.	+	0	ID=g5138.t1.start1;Parent=g5138.t1;
OZ004726.1_Dexiosoma_caninum_genome_assembly,_chromosome:_2	AUGUSTUS	CDS	14479963	14480085	1	+	0	ID=g5138.t1.CDS1;Parent=g5138.t1;
OZ004726.1_Dexiosoma_caninum_genome_assembly,_chromosome:_2	AUGUSTUS	exon	14479963	14480085	.	+	.	ID=g5138.t1.exon1;Parent=g5138.t1;
OZ004726.1_Dexiosoma_caninum_genome_assembly,_chromosome:_2	AUGUSTUS	intron	14480086	14480196	1	+	.	ID=g5138.t1.intron1;Parent=g5138.t1;
OZ004726.1_Dexiosoma_caninum_genome_assembly,_chromosome:_2	AUGUSTUS	CDS	14480197	14481762	1	+	0	ID=g5138.t1.CDS2;Parent=g5138.t1;
OZ004726.1_Dexiosoma_caninum_genome_assembly,_chromosome:_2	AUGUSTUS	exon	14480197	14481762	.	+	.	ID=g5138.t1.exon2;Parent=g5138.t1;
OZ004726.1_Dexiosoma_caninum_genome_assembly,_chromosome:_2	AUGUSTUS	stop_codon	14481760	14481762	.	+	0	ID=g5138.t1.stop1;Parent=g5138.t1;
OZ004726.1_Dexiosoma_caninum_genome_assembly,_chromosome:_2	AUGUSTUS	gene	14483381	14485155	.	+	.	ID=g5139;
OZ004726.1_Dexiosoma_caninum_genome_assembly,_chromosome:_2	AUGUSTUS	mRNA	14483381	14485155	1	+	.	ID=g5139.t1;Parent=g5139;
OZ004726.1_Dexiosoma_caninum_genome_assembly,_chromosome:_2	AUGUSTUS	start_codon	14483381	14483383	.	+	0	ID=g5139.t1.start1;Parent=g5139.t1;
OZ004726.1_Dexiosoma_caninum_genome_assembly,_chromosome:_2	AUGUSTUS	CDS	14483381	14483923	1	+	0	ID=g5139.t1.CDS1;Parent=g5139.t1;
OZ004726.1_Dexiosoma_caninum_genome_assembly,_chromosome:_2	AUGUSTUS	exon	14483381	14483923	.	+	.	ID=g5139.t1.exon1;Parent=g5139.t1;
OZ004726.1_Dexiosoma_caninum_genome_assembly,_chromosome:_2	AUGUSTUS	intron	14483924	14484300	1	+	.	ID=g5139.t1.intron1;Parent=g5139.t1;
OZ004726.1_Dexiosoma_caninum_genome_assembly,_chromosome:_2	AUGUSTUS	CDS	14484301	14485155	1	+	0	ID=g5139.t1.CDS2;Parent=g5139.t1;
OZ004726.1_Dexiosoma_caninum_genome_assembly,_chromosome:_2	AUGUSTUS	exon	14484301	14485155	.	+	.	ID=g5139.t1.exon2;Parent=g5139.t1;
OZ004726.1_Dexiosoma_caninum_genome_assembly,_chromosome:_2	AUGUSTUS	stop_codon	14485153	14485155	.	+	0	ID=g5139.t1.stop1;Parent=g5139.t1;
OZ004726.1_Dexiosoma_caninum_genome_assembly,_chromosome:_2	AUGUSTUS	gene	14486849	14487815	.	-	.	ID=g5140;
OZ004726.1_Dexiosoma_caninum_genome_assembly,_chromosome:_2	AUGUSTUS	mRNA	14486849	14487815	1	-	.	ID=g5140.t1;Parent=g5140;
OZ004726.1_Dexiosoma_caninum_genome_assembly,_chromosome:_2	AUGUSTUS	stop_codon	14486849	14486851	.	-	0	ID=g5140.t1.stop1;Parent=g5140.t1;
OZ004726.1_Dexiosoma_caninum_genome_assembly,_chromosome:_2	AUGUSTUS	CDS	14486849	14486992	1	-	0	ID=g5140.t1.CDS1;Parent=g5140.t1;
OZ004726.1_Dexiosoma_caninum_genome_assembly,_chromosome:_2	AUGUSTUS	exon	14486849	14486992	.	-	.	ID=g5140.t1.exon1;Parent=g5140.t1;
OZ004726.1_Dexiosoma_caninum_genome_assembly,_chromosome:_2	AUGUSTUS	intron	14486993	14487059	1	-	.	ID=g5140.t1.intron1;Parent=g5140.t1;
OZ004726.1_Dexiosoma_caninum_genome_assembly,_chromosome:_2	AUGUSTUS	CDS	14487060	14487179	1	-	0	ID=g5140.t1.CDS2;Parent=g5140.t1;
OZ004726.1_Dexiosoma_caninum_genome_assembly,_chromosome:_2	AUGUSTUS	exon	14487060	14487179	.	-	.	ID=g5140.t1.exon2;Parent=g5140.t1;
OZ004726.1_Dexiosoma_caninum_genome_assembly,_chromosome:_2	AUGUSTUS	intron	14487180	14487797	1	-	.	ID=g5140.t1.intron2;Parent=g5140.t1;
OZ004726.1_Dexiosoma_caninum_genome_assembly,_chromosome:_2	AUGUSTUS	CDS	14487798	14487815	1	-	0	ID=g5140.t1.CDS3;Parent=g5140.t1;
OZ004726.1_Dexiosoma_caninum_genome_assembly,_chromosome:_2	AUGUSTUS	exon	14487798	14487815	.	-	.	ID=g5140.t1.exon3;Parent=g5140.t1;
OZ004726.1_Dexiosoma_caninum_genome_assembly,_chromosome:_2	AUGUSTUS	start_codon	14487813	14487815	.	-	0	ID=g5140.t1.start1;Parent=g5140.t1;
OZ004726.1_Dexiosoma_caninum_genome_assembly,_chromosome:_2	AUGUSTUS	gene	14514461	14518874	.	-	.	ID=g5141;
OZ004726.1_Dexiosoma_caninum_genome_assembly,_chromosome:_2	AUGUSTUS	mRNA	14514461	14518874	1	-	.	ID=g5141.t1;Parent=g5141;
OZ004726.1_Dexiosoma_caninum_genome_assembly,_chromosome:_2	AUGUSTUS	stop_codon	14514461	14514463	.	-	0	ID=g5141.t1.stop1;Parent=g5141.t1;
OZ004726.1_Dexiosoma_caninum_genome_assembly,_chromosome:_2	AUGUSTUS	CDS	14514461	14515436	1	-	1	ID=g5141.t1.CDS1;Parent=g5141.t1;
OZ004726.1_Dexiosoma_caninum_genome_assembly,_chromosome:_2	AUGUSTUS	exon	14514461	14515436	.	-	.	ID=g5141.t1.exon1;Parent=g5141.t1;
OZ004726.1_Dexiosoma_caninum_genome_assembly,_chromosome:_2	AUGUSTUS	intron	14515437	14516370	1	-	.	ID=g5141.t1.intron1;Parent=g5141.t1;
OZ004726.1_Dexiosoma_caninum_genome_assembly,_chromosome:_2	AUGUSTUS	CDS	14516371	14516726	1	-	0	ID=g5141.t1.CDS2;Parent=g5141.t1;
OZ004726.1_Dexiosoma_caninum_genome_assembly,_chromosome:_2	AUGUSTUS	exon	14516371	14516726	.	-	.	ID=g5141.t1.exon2;Parent=g5141.t1;
OZ004726.1_Dexiosoma_caninum_genome_assembly,_chromosome:_2	AUGUSTUS	intron	14516727	14516798	1	-	.	ID=g5141.t1.intron2;Parent=g5141.t1;
OZ004726.1_Dexiosoma_caninum_genome_assembly,_chromosome:_2	AUGUSTUS	CDS	14516799	14516975	1	-	0	ID=g5141.t1.CDS3;Parent=g5141.t1;
OZ004726.1_Dexiosoma_caninum_genome_assembly,_chromosome:_2	AUGUSTUS	exon	14516799	14516975	.	-	.	ID=g5141.t1.exon3;Parent=g5141.t1;
OZ004726.1_Dexiosoma_caninum_genome_assembly,_chromosome:_2	AUGUSTUS	intron	14516976	14518721	1	-	.	ID=g5141.t1.intron3;Parent=g5141.t1;
OZ004726.1_Dexiosoma_caninum_genome_assembly,_chromosome:_2	AUGUSTUS	CDS	14518722	14518874	1	-	0	ID=g5141.t1.CDS4;Parent=g5141.t1;
OZ004726.1_Dexiosoma_caninum_genome_assembly,_chromosome:_2	AUGUSTUS	exon	14518722	14518874	.	-	.	ID=g5141.t1.exon4;Parent=g5141.t1;
OZ004726.1_Dexiosoma_caninum_genome_assembly,_chromosome:_2	AUGUSTUS	start_codon	14518872	14518874	.	-	0	ID=g5141.t1.start1;Parent=g5141.t1;
OZ004726.1_Dexiosoma_caninum_genome_assembly,_chromosome:_2	AUGUSTUS	gene	14635746	14645750	.	-	.	ID=g5142;
OZ004726.1_Dexiosoma_caninum_genome_assembly,_chromosome:_2	AUGUSTUS	mRNA	14635746	14645750	0.39	-	.	ID=g5142.t1;Parent=g5142;
OZ004726.1_Dexiosoma_caninum_genome_assembly,_chromosome:_2	AUGUSTUS	stop_codon	14635746	14635748	.	-	0	ID=g5142.t1.stop1;Parent=g5142.t1;
OZ004726.1_Dexiosoma_caninum_genome_assembly,_chromosome:_2	AUGUSTUS	CDS	14635746	14636182	0.72	-	2	ID=g5142.t1.CDS1;Parent=g5142.t1;
OZ004726.1_Dexiosoma_caninum_genome_assembly,_chromosome:_2	AUGUSTUS	exon	14635746	14636182	.	-	.	ID=g5142.t1.exon1;Parent=g5142.t1;
OZ004726.1_Dexiosoma_caninum_genome_assembly,_chromosome:_2	AUGUSTUS	intron	14636183	14636328	0.72	-	.	ID=g5142.t1.intron1;Parent=g5142.t1;
OZ004726.1_Dexiosoma_caninum_genome_assembly,_chromosome:_2	AUGUSTUS	CDS	14636329	14636455	0.93	-	0	ID=g5142.t1.CDS2;Parent=g5142.t1;
OZ004726.1_Dexiosoma_caninum_genome_assembly,_chromosome:_2	AUGUSTUS	exon	14636329	14636455	.	-	.	ID=g5142.t1.exon2;Parent=g5142.t1;
OZ004726.1_Dexiosoma_caninum_genome_assembly,_chromosome:_2	AUGUSTUS	intron	14636456	14645726	0.52	-	.	ID=g5142.t1.intron2;Parent=g5142.t1;
OZ004726.1_Dexiosoma_caninum_genome_assembly,_chromosome:_2	AUGUSTUS	CDS	14645727	14645750	0.52	-	0	ID=g5142.t1.CDS3;Parent=g5142.t1;
OZ004726.1_Dexiosoma_caninum_genome_assembly,_chromosome:_2	AUGUSTUS	exon	14645727	14645750	.	-	.	ID=g5142.t1.exon3;Parent=g5142.t1;
OZ004726.1_Dexiosoma_caninum_genome_assembly,_chromosome:_2	AUGUSTUS	start_codon	14645748	14645750	.	-	0	ID=g5142.t1.start1;Parent=g5142.t1;
OZ004726.1_Dexiosoma_caninum_genome_assembly,_chromosome:_2	AUGUSTUS	gene	14663872	14664642	.	+	.	ID=g5143;
OZ004726.1_Dexiosoma_caninum_genome_assembly,_chromosome:_2	AUGUSTUS	mRNA	14663872	14664642	1	+	.	ID=g5143.t1;Parent=g5143;
OZ004726.1_Dexiosoma_caninum_genome_assembly,_chromosome:_2	AUGUSTUS	start_codon	14663872	14663874	.	+	0	ID=g5143.t1.start1;Parent=g5143.t1;
OZ004726.1_Dexiosoma_caninum_genome_assembly,_chromosome:_2	AUGUSTUS	CDS	14663872	14664642	1	+	0	ID=g5143.t1.CDS1;Parent=g5143.t1;
OZ004726.1_Dexiosoma_caninum_genome_assembly,_chromosome:_2	AUGUSTUS	exon	14663872	14664642	.	+	.	ID=g5143.t1.exon1;Parent=g5143.t1;
OZ004726.1_Dexiosoma_caninum_genome_assembly,_chromosome:_2	AUGUSTUS	stop_codon	14664640	14664642	.	+	0	ID=g5143.t1.stop1;Parent=g5143.t1;
OZ004726.1_Dexiosoma_caninum_genome_assembly,_chromosome:_2	AUGUSTUS	gene	14730423	14732360	.	-	.	ID=g5144;
OZ004726.1_Dexiosoma_caninum_genome_assembly,_chromosome:_2	AUGUSTUS	mRNA	14730423	14732360	1	-	.	ID=g5144.t1;Parent=g5144;
OZ004726.1_Dexiosoma_caninum_genome_assembly,_chromosome:_2	AUGUSTUS	stop_codon	14730423	14730425	.	-	0	ID=g5144.t1.stop1;Parent=g5144.t1;
OZ004726.1_Dexiosoma_caninum_genome_assembly,_chromosome:_2	AUGUSTUS	CDS	14730423	14732360	1	-	0	ID=g5144.t1.CDS1;Parent=g5144.t1;
OZ004726.1_Dexiosoma_caninum_genome_assembly,_chromosome:_2	AUGUSTUS	exon	14730423	14732360	.	-	.	ID=g5144.t1.exon1;Parent=g5144.t1;
OZ004726.1_Dexiosoma_caninum_genome_assembly,_chromosome:_2	AUGUSTUS	start_codon	14732358	14732360	.	-	0	ID=g5144.t1.start1;Parent=g5144.t1;
OZ004726.1_Dexiosoma_caninum_genome_assembly,_chromosome:_2	AUGUSTUS	gene	14762499	14763030	.	-	.	ID=g5145;
OZ004726.1_Dexiosoma_caninum_genome_assembly,_chromosome:_2	AUGUSTUS	mRNA	14762499	14763030	1	-	.	ID=g5145.t1;Parent=g5145;
OZ004726.1_Dexiosoma_caninum_genome_assembly,_chromosome:_2	AUGUSTUS	stop_codon	14762499	14762501	.	-	0	ID=g5145.t1.stop1;Parent=g5145.t1;
OZ004726.1_Dexiosoma_caninum_genome_assembly,_chromosome:_2	AUGUSTUS	CDS	14762499	14762688	1	-	1	ID=g5145.t1.CDS1;Parent=g5145.t1;
OZ004726.1_Dexiosoma_caninum_genome_assembly,_chromosome:_2	AUGUSTUS	exon	14762499	14762688	.	-	.	ID=g5145.t1.exon1;Parent=g5145.t1;
OZ004726.1_Dexiosoma_caninum_genome_assembly,_chromosome:_2	AUGUSTUS	intron	14762689	14762890	1	-	.	ID=g5145.t1.intron1;Parent=g5145.t1;
OZ004726.1_Dexiosoma_caninum_genome_assembly,_chromosome:_2	AUGUSTUS	CDS	14762891	14763030	1	-	0	ID=g5145.t1.CDS2;Parent=g5145.t1;
OZ004726.1_Dexiosoma_caninum_genome_assembly,_chromosome:_2	AUGUSTUS	exon	14762891	14763030	.	-	.	ID=g5145.t1.exon2;Parent=g5145.t1;
OZ004726.1_Dexiosoma_caninum_genome_assembly,_chromosome:_2	AUGUSTUS	start_codon	14763028	14763030	.	-	0	ID=g5145.t1.start1;Parent=g5145.t1;
OZ004726.1_Dexiosoma_caninum_genome_assembly,_chromosome:_2	AUGUSTUS	gene	14774870	14792293	.	-	.	ID=g5146;
OZ004726.1_Dexiosoma_caninum_genome_assembly,_chromosome:_2	AUGUSTUS	mRNA	14774870	14792293	0.99	-	.	ID=g5146.t1;Parent=g5146;
OZ004726.1_Dexiosoma_caninum_genome_assembly,_chromosome:_2	AUGUSTUS	stop_codon	14774870	14774872	.	-	0	ID=g5146.t1.stop1;Parent=g5146.t1;
OZ004726.1_Dexiosoma_caninum_genome_assembly,_chromosome:_2	AUGUSTUS	CDS	14774870	14775301	0.99	-	0	ID=g5146.t1.CDS1;Parent=g5146.t1;
OZ004726.1_Dexiosoma_caninum_genome_assembly,_chromosome:_2	AUGUSTUS	exon	14774870	14775301	.	-	.	ID=g5146.t1.exon1;Parent=g5146.t1;
OZ004726.1_Dexiosoma_caninum_genome_assembly,_chromosome:_2	AUGUSTUS	intron	14775302	14775545	1	-	.	ID=g5146.t1.intron1;Parent=g5146.t1;
OZ004726.1_Dexiosoma_caninum_genome_assembly,_chromosome:_2	AUGUSTUS	CDS	14775546	14775782	1	-	0	ID=g5146.t1.CDS2;Parent=g5146.t1;
OZ004726.1_Dexiosoma_caninum_genome_assembly,_chromosome:_2	AUGUSTUS	exon	14775546	14775782	.	-	.	ID=g5146.t1.exon2;Parent=g5146.t1;
OZ004726.1_Dexiosoma_caninum_genome_assembly,_chromosome:_2	AUGUSTUS	intron	14775783	14784009	1	-	.	ID=g5146.t1.intron2;Parent=g5146.t1;
OZ004726.1_Dexiosoma_caninum_genome_assembly,_chromosome:_2	AUGUSTUS	CDS	14784010	14784532	1	-	1	ID=g5146.t1.CDS3;Parent=g5146.t1;
OZ004726.1_Dexiosoma_caninum_genome_assembly,_chromosome:_2	AUGUSTUS	exon	14784010	14784532	.	-	.	ID=g5146.t1.exon3;Parent=g5146.t1;
OZ004726.1_Dexiosoma_caninum_genome_assembly,_chromosome:_2	AUGUSTUS	intron	14784533	14787071	1	-	.	ID=g5146.t1.intron3;Parent=g5146.t1;
OZ004726.1_Dexiosoma_caninum_genome_assembly,_chromosome:_2	AUGUSTUS	CDS	14787072	14787774	1	-	2	ID=g5146.t1.CDS4;Parent=g5146.t1;
OZ004726.1_Dexiosoma_caninum_genome_assembly,_chromosome:_2	AUGUSTUS	exon	14787072	14787774	.	-	.	ID=g5146.t1.exon4;Parent=g5146.t1;
OZ004726.1_Dexiosoma_caninum_genome_assembly,_chromosome:_2	AUGUSTUS	intron	14787775	14789711	1	-	.	ID=g5146.t1.intron4;Parent=g5146.t1;
OZ004726.1_Dexiosoma_caninum_genome_assembly,_chromosome:_2	AUGUSTUS	CDS	14789712	14789787	1	-	0	ID=g5146.t1.CDS5;Parent=g5146.t1;
OZ004726.1_Dexiosoma_caninum_genome_assembly,_chromosome:_2	AUGUSTUS	exon	14789712	14789787	.	-	.	ID=g5146.t1.exon5;Parent=g5146.t1;
OZ004726.1_Dexiosoma_caninum_genome_assembly,_chromosome:_2	AUGUSTUS	intron	14789788	14789915	1	-	.	ID=g5146.t1.intron5;Parent=g5146.t1;
OZ004726.1_Dexiosoma_caninum_genome_assembly,_chromosome:_2	AUGUSTUS	CDS	14789916	14790219	1	-	1	ID=g5146.t1.CDS6;Parent=g5146.t1;
OZ004726.1_Dexiosoma_caninum_genome_assembly,_chromosome:_2	AUGUSTUS	exon	14789916	14790219	.	-	.	ID=g5146.t1.exon6;Parent=g5146.t1;
OZ004726.1_Dexiosoma_caninum_genome_assembly,_chromosome:_2	AUGUSTUS	intron	14790220	14790290	1	-	.	ID=g5146.t1.intron6;Parent=g5146.t1;
OZ004726.1_Dexiosoma_caninum_genome_assembly,_chromosome:_2	AUGUSTUS	CDS	14790291	14790490	1	-	0	ID=g5146.t1.CDS7;Parent=g5146.t1;
OZ004726.1_Dexiosoma_caninum_genome_assembly,_chromosome:_2	AUGUSTUS	exon	14790291	14790490	.	-	.	ID=g5146.t1.exon7;Parent=g5146.t1;
OZ004726.1_Dexiosoma_caninum_genome_assembly,_chromosome:_2	AUGUSTUS	intron	14790491	14791210	1	-	.	ID=g5146.t1.intron7;Parent=g5146.t1;
OZ004726.1_Dexiosoma_caninum_genome_assembly,_chromosome:_2	AUGUSTUS	CDS	14791211	14791923	1	-	2	ID=g5146.t1.CDS8;Parent=g5146.t1;
OZ004726.1_Dexiosoma_caninum_genome_assembly,_chromosome:_2	AUGUSTUS	exon	14791211	14791923	.	-	.	ID=g5146.t1.exon8;Parent=g5146.t1;
OZ004726.1_Dexiosoma_caninum_genome_assembly,_chromosome:_2	AUGUSTUS	intron	14791924	14791989	1	-	.	ID=g5146.t1.intron8;Parent=g5146.t1;
OZ004726.1_Dexiosoma_caninum_genome_assembly,_chromosome:_2	AUGUSTUS	CDS	14791990	14792066	1	-	1	ID=g5146.t1.CDS9;Parent=g5146.t1;
OZ004726.1_Dexiosoma_caninum_genome_assembly,_chromosome:_2	AUGUSTUS	exon	14791990	14792066	.	-	.	ID=g5146.t1.exon9;Parent=g5146.t1;
OZ004726.1_Dexiosoma_caninum_genome_assembly,_chromosome:_2	AUGUSTUS	intron	14792067	14792131	1	-	.	ID=g5146.t1.intron9;Parent=g5146.t1;
OZ004726.1_Dexiosoma_caninum_genome_assembly,_chromosome:_2	AUGUSTUS	CDS	14792132	14792214	1	-	0	ID=g5146.t1.CDS10;Parent=g5146.t1;
OZ004726.1_Dexiosoma_caninum_genome_assembly,_chromosome:_2	AUGUSTUS	exon	14792132	14792214	.	-	.	ID=g5146.t1.exon10;Parent=g5146.t1;
OZ004726.1_Dexiosoma_caninum_genome_assembly,_chromosome:_2	AUGUSTUS	intron	14792215	14792272	1	-	.	ID=g5146.t1.intron10;Parent=g5146.t1;
OZ004726.1_Dexiosoma_caninum_genome_assembly,_chromosome:_2	AUGUSTUS	CDS	14792273	14792293	1	-	0	ID=g5146.t1.CDS11;Parent=g5146.t1;
OZ004726.1_Dexiosoma_caninum_genome_assembly,_chromosome:_2	AUGUSTUS	exon	14792273	14792293	.	-	.	ID=g5146.t1.exon11;Parent=g5146.t1;
OZ004726.1_Dexiosoma_caninum_genome_assembly,_chromosome:_2	AUGUSTUS	start_codon	14792291	14792293	.	-	0	ID=g5146.t1.start1;Parent=g5146.t1;
OZ004726.1_Dexiosoma_caninum_genome_assembly,_chromosome:_2	GeneMark.hmm3	mRNA	14774870	14784288	.	-	.	ID=g5146.t2;Parent=g5146;
OZ004726.1_Dexiosoma_caninum_genome_assembly,_chromosome:_2	GeneMark.hmm3	stop_codon	14774870	14774872	.	-	0	ID=g5146.t2.stop1;Parent=g5146.t2;
OZ004726.1_Dexiosoma_caninum_genome_assembly,_chromosome:_2	GeneMark.hmm3	CDS	14774870	14775301	.	-	0	ID=g5146.t2.CDS1;Parent=g5146.t2;
OZ004726.1_Dexiosoma_caninum_genome_assembly,_chromosome:_2	GeneMark.hmm3	exon	14774870	14775301	0	-	.	ID=g5146.t2.exon1;Parent=g5146.t2;
OZ004726.1_Dexiosoma_caninum_genome_assembly,_chromosome:_2	GeneMark.hmm3	intron	14775302	14775545	.	-	0	ID=g5146.t2.intron1;Parent=g5146.t2;
OZ004726.1_Dexiosoma_caninum_genome_assembly,_chromosome:_2	GeneMark.hmm3	CDS	14775546	14775782	.	-	0	ID=g5146.t2.CDS2;Parent=g5146.t2;
OZ004726.1_Dexiosoma_caninum_genome_assembly,_chromosome:_2	GeneMark.hmm3	exon	14775546	14775782	0	-	.	ID=g5146.t2.exon2;Parent=g5146.t2;
OZ004726.1_Dexiosoma_caninum_genome_assembly,_chromosome:_2	GeneMark.hmm3	intron	14775783	14784009	.	-	0	ID=g5146.t2.intron2;Parent=g5146.t2;
OZ004726.1_Dexiosoma_caninum_genome_assembly,_chromosome:_2	GeneMark.hmm3	CDS	14784010	14784288	.	-	0	ID=g5146.t2.CDS3;Parent=g5146.t2;
OZ004726.1_Dexiosoma_caninum_genome_assembly,_chromosome:_2	GeneMark.hmm3	exon	14784010	14784288	0	-	.	ID=g5146.t2.exon3;Parent=g5146.t2;
OZ004726.1_Dexiosoma_caninum_genome_assembly,_chromosome:_2	GeneMark.hmm3	start_codon	14784286	14784288	.	-	0	ID=g5146.t2.start1;Parent=g5146.t2;
OZ004726.1_Dexiosoma_caninum_genome_assembly,_chromosome:_2	AUGUSTUS	gene	14794802	14795635	.	+	.	ID=g5147;
OZ004726.1_Dexiosoma_caninum_genome_assembly,_chromosome:_2	AUGUSTUS	mRNA	14794802	14795635	1	+	.	ID=g5147.t1;Parent=g5147;
OZ004726.1_Dexiosoma_caninum_genome_assembly,_chromosome:_2	AUGUSTUS	start_codon	14794802	14794804	.	+	0	ID=g5147.t1.start1;Parent=g5147.t1;
OZ004726.1_Dexiosoma_caninum_genome_assembly,_chromosome:_2	AUGUSTUS	CDS	14794802	14795635	1	+	0	ID=g5147.t1.CDS1;Parent=g5147.t1;
OZ004726.1_Dexiosoma_caninum_genome_assembly,_chromosome:_2	AUGUSTUS	exon	14794802	14795635	.	+	.	ID=g5147.t1.exon1;Parent=g5147.t1;
OZ004726.1_Dexiosoma_caninum_genome_assembly,_chromosome:_2	AUGUSTUS	stop_codon	14795633	14795635	.	+	0	ID=g5147.t1.stop1;Parent=g5147.t1;
OZ004726.1_Dexiosoma_caninum_genome_assembly,_chromosome:_2	AUGUSTUS	gene	14797331	14803015	.	+	.	ID=g5148;
OZ004726.1_Dexiosoma_caninum_genome_assembly,_chromosome:_2	AUGUSTUS	mRNA	14797331	14803015	1	+	.	ID=g5148.t1;Parent=g5148;
OZ004726.1_Dexiosoma_caninum_genome_assembly,_chromosome:_2	AUGUSTUS	start_codon	14797331	14797333	.	+	0	ID=g5148.t1.start1;Parent=g5148.t1;
OZ004726.1_Dexiosoma_caninum_genome_assembly,_chromosome:_2	AUGUSTUS	CDS	14797331	14799107	1	+	0	ID=g5148.t1.CDS1;Parent=g5148.t1;
OZ004726.1_Dexiosoma_caninum_genome_assembly,_chromosome:_2	AUGUSTUS	exon	14797331	14799107	.	+	.	ID=g5148.t1.exon1;Parent=g5148.t1;
OZ004726.1_Dexiosoma_caninum_genome_assembly,_chromosome:_2	AUGUSTUS	intron	14799108	14800982	1	+	.	ID=g5148.t1.intron1;Parent=g5148.t1;
OZ004726.1_Dexiosoma_caninum_genome_assembly,_chromosome:_2	AUGUSTUS	CDS	14800983	14801845	1	+	2	ID=g5148.t1.CDS2;Parent=g5148.t1;
OZ004726.1_Dexiosoma_caninum_genome_assembly,_chromosome:_2	AUGUSTUS	exon	14800983	14801845	.	+	.	ID=g5148.t1.exon2;Parent=g5148.t1;
OZ004726.1_Dexiosoma_caninum_genome_assembly,_chromosome:_2	AUGUSTUS	intron	14801846	14801902	1	+	.	ID=g5148.t1.intron2;Parent=g5148.t1;
OZ004726.1_Dexiosoma_caninum_genome_assembly,_chromosome:_2	AUGUSTUS	CDS	14801903	14803015	1	+	0	ID=g5148.t1.CDS3;Parent=g5148.t1;
OZ004726.1_Dexiosoma_caninum_genome_assembly,_chromosome:_2	AUGUSTUS	exon	14801903	14803015	.	+	.	ID=g5148.t1.exon3;Parent=g5148.t1;
OZ004726.1_Dexiosoma_caninum_genome_assembly,_chromosome:_2	AUGUSTUS	stop_codon	14803013	14803015	.	+	0	ID=g5148.t1.stop1;Parent=g5148.t1;
OZ004726.1_Dexiosoma_caninum_genome_assembly,_chromosome:_2	AUGUSTUS	gene	14807728	14808630	.	+	.	ID=g5149;
OZ004726.1_Dexiosoma_caninum_genome_assembly,_chromosome:_2	AUGUSTUS	mRNA	14807728	14808630	1	+	.	ID=g5149.t1;Parent=g5149;
OZ004726.1_Dexiosoma_caninum_genome_assembly,_chromosome:_2	AUGUSTUS	start_codon	14807728	14807730	.	+	0	ID=g5149.t1.start1;Parent=g5149.t1;
OZ004726.1_Dexiosoma_caninum_genome_assembly,_chromosome:_2	AUGUSTUS	CDS	14807728	14808630	1	+	0	ID=g5149.t1.CDS1;Parent=g5149.t1;
OZ004726.1_Dexiosoma_caninum_genome_assembly,_chromosome:_2	AUGUSTUS	exon	14807728	14808630	.	+	.	ID=g5149.t1.exon1;Parent=g5149.t1;
OZ004726.1_Dexiosoma_caninum_genome_assembly,_chromosome:_2	AUGUSTUS	stop_codon	14808628	14808630	.	+	0	ID=g5149.t1.stop1;Parent=g5149.t1;
OZ004726.1_Dexiosoma_caninum_genome_assembly,_chromosome:_2	AUGUSTUS	gene	14832973	14841052	.	-	.	ID=g5150;
OZ004726.1_Dexiosoma_caninum_genome_assembly,_chromosome:_2	AUGUSTUS	mRNA	14832973	14841052	1	-	.	ID=g5150.t1;Parent=g5150;
OZ004726.1_Dexiosoma_caninum_genome_assembly,_chromosome:_2	AUGUSTUS	stop_codon	14832973	14832975	.	-	0	ID=g5150.t1.stop1;Parent=g5150.t1;
OZ004726.1_Dexiosoma_caninum_genome_assembly,_chromosome:_2	AUGUSTUS	CDS	14832973	14833233	1	-	0	ID=g5150.t1.CDS1;Parent=g5150.t1;
OZ004726.1_Dexiosoma_caninum_genome_assembly,_chromosome:_2	AUGUSTUS	exon	14832973	14833233	.	-	.	ID=g5150.t1.exon1;Parent=g5150.t1;
OZ004726.1_Dexiosoma_caninum_genome_assembly,_chromosome:_2	AUGUSTUS	intron	14833234	14834790	1	-	.	ID=g5150.t1.intron1;Parent=g5150.t1;
OZ004726.1_Dexiosoma_caninum_genome_assembly,_chromosome:_2	AUGUSTUS	CDS	14834791	14834955	1	-	0	ID=g5150.t1.CDS2;Parent=g5150.t1;
OZ004726.1_Dexiosoma_caninum_genome_assembly,_chromosome:_2	AUGUSTUS	exon	14834791	14834955	.	-	.	ID=g5150.t1.exon2;Parent=g5150.t1;
OZ004726.1_Dexiosoma_caninum_genome_assembly,_chromosome:_2	AUGUSTUS	intron	14834956	14835027	1	-	.	ID=g5150.t1.intron2;Parent=g5150.t1;
OZ004726.1_Dexiosoma_caninum_genome_assembly,_chromosome:_2	AUGUSTUS	CDS	14835028	14835467	1	-	2	ID=g5150.t1.CDS3;Parent=g5150.t1;
OZ004726.1_Dexiosoma_caninum_genome_assembly,_chromosome:_2	AUGUSTUS	exon	14835028	14835467	.	-	.	ID=g5150.t1.exon3;Parent=g5150.t1;
OZ004726.1_Dexiosoma_caninum_genome_assembly,_chromosome:_2	AUGUSTUS	intron	14835468	14838386	1	-	.	ID=g5150.t1.intron3;Parent=g5150.t1;
OZ004726.1_Dexiosoma_caninum_genome_assembly,_chromosome:_2	AUGUSTUS	CDS	14838387	14838571	1	-	1	ID=g5150.t1.CDS4;Parent=g5150.t1;
OZ004726.1_Dexiosoma_caninum_genome_assembly,_chromosome:_2	AUGUSTUS	exon	14838387	14838571	.	-	.	ID=g5150.t1.exon4;Parent=g5150.t1;
OZ004726.1_Dexiosoma_caninum_genome_assembly,_chromosome:_2	AUGUSTUS	intron	14838572	14840753	1	-	.	ID=g5150.t1.intron4;Parent=g5150.t1;
OZ004726.1_Dexiosoma_caninum_genome_assembly,_chromosome:_2	AUGUSTUS	CDS	14840754	14841052	1	-	0	ID=g5150.t1.CDS5;Parent=g5150.t1;
OZ004726.1_Dexiosoma_caninum_genome_assembly,_chromosome:_2	AUGUSTUS	exon	14840754	14841052	.	-	.	ID=g5150.t1.exon5;Parent=g5150.t1;
OZ004726.1_Dexiosoma_caninum_genome_assembly,_chromosome:_2	AUGUSTUS	start_codon	14841050	14841052	.	-	0	ID=g5150.t1.start1;Parent=g5150.t1;
OZ004726.1_Dexiosoma_caninum_genome_assembly,_chromosome:_2	AUGUSTUS	gene	14943132	14978009	.	+	.	ID=g5151;
OZ004726.1_Dexiosoma_caninum_genome_assembly,_chromosome:_2	AUGUSTUS	mRNA	14943132	14978009	0.92	+	.	ID=g5151.t1;Parent=g5151;
OZ004726.1_Dexiosoma_caninum_genome_assembly,_chromosome:_2	AUGUSTUS	start_codon	14943132	14943134	.	+	0	ID=g5151.t1.start1;Parent=g5151.t1;
OZ004726.1_Dexiosoma_caninum_genome_assembly,_chromosome:_2	AUGUSTUS	CDS	14943132	14943305	1	+	0	ID=g5151.t1.CDS1;Parent=g5151.t1;
OZ004726.1_Dexiosoma_caninum_genome_assembly,_chromosome:_2	AUGUSTUS	exon	14943132	14943305	.	+	.	ID=g5151.t1.exon1;Parent=g5151.t1;
OZ004726.1_Dexiosoma_caninum_genome_assembly,_chromosome:_2	AUGUSTUS	intron	14943306	14943507	1	+	.	ID=g5151.t1.intron1;Parent=g5151.t1;
OZ004726.1_Dexiosoma_caninum_genome_assembly,_chromosome:_2	AUGUSTUS	CDS	14943508	14943627	1	+	0	ID=g5151.t1.CDS2;Parent=g5151.t1;
OZ004726.1_Dexiosoma_caninum_genome_assembly,_chromosome:_2	AUGUSTUS	exon	14943508	14943627	.	+	.	ID=g5151.t1.exon2;Parent=g5151.t1;
OZ004726.1_Dexiosoma_caninum_genome_assembly,_chromosome:_2	AUGUSTUS	intron	14943628	14943706	1	+	.	ID=g5151.t1.intron2;Parent=g5151.t1;
OZ004726.1_Dexiosoma_caninum_genome_assembly,_chromosome:_2	AUGUSTUS	CDS	14943707	14944538	1	+	0	ID=g5151.t1.CDS3;Parent=g5151.t1;
OZ004726.1_Dexiosoma_caninum_genome_assembly,_chromosome:_2	AUGUSTUS	exon	14943707	14944538	.	+	.	ID=g5151.t1.exon3;Parent=g5151.t1;
OZ004726.1_Dexiosoma_caninum_genome_assembly,_chromosome:_2	AUGUSTUS	intron	14944539	14960168	1	+	.	ID=g5151.t1.intron3;Parent=g5151.t1;
OZ004726.1_Dexiosoma_caninum_genome_assembly,_chromosome:_2	AUGUSTUS	CDS	14960169	14961253	0.92	+	2	ID=g5151.t1.CDS4;Parent=g5151.t1;
OZ004726.1_Dexiosoma_caninum_genome_assembly,_chromosome:_2	AUGUSTUS	exon	14960169	14961253	.	+	.	ID=g5151.t1.exon4;Parent=g5151.t1;
OZ004726.1_Dexiosoma_caninum_genome_assembly,_chromosome:_2	AUGUSTUS	intron	14961254	14975069	0.92	+	.	ID=g5151.t1.intron4;Parent=g5151.t1;
OZ004726.1_Dexiosoma_caninum_genome_assembly,_chromosome:_2	AUGUSTUS	CDS	14975070	14978009	0.94	+	0	ID=g5151.t1.CDS5;Parent=g5151.t1;
OZ004726.1_Dexiosoma_caninum_genome_assembly,_chromosome:_2	AUGUSTUS	exon	14975070	14978009	.	+	.	ID=g5151.t1.exon5;Parent=g5151.t1;
OZ004726.1_Dexiosoma_caninum_genome_assembly,_chromosome:_2	AUGUSTUS	stop_codon	14978007	14978009	.	+	0	ID=g5151.t1.stop1;Parent=g5151.t1;
OZ004726.1_Dexiosoma_caninum_genome_assembly,_chromosome:_2	GeneMark.hmm3	mRNA	14943132	14944558	.	+	.	ID=g5151.t2;Parent=g5151;
OZ004726.1_Dexiosoma_caninum_genome_assembly,_chromosome:_2	GeneMark.hmm3	start_codon	14943132	14943134	.	+	0	ID=g5151.t2.start1;Parent=g5151.t2;
OZ004726.1_Dexiosoma_caninum_genome_assembly,_chromosome:_2	GeneMark.hmm3	CDS	14943132	14943305	.	+	0	ID=g5151.t2.CDS1;Parent=g5151.t2;
OZ004726.1_Dexiosoma_caninum_genome_assembly,_chromosome:_2	GeneMark.hmm3	exon	14943132	14943305	0	+	.	ID=g5151.t2.exon1;Parent=g5151.t2;
OZ004726.1_Dexiosoma_caninum_genome_assembly,_chromosome:_2	GeneMark.hmm3	intron	14943306	14943507	.	+	0	ID=g5151.t2.intron1;Parent=g5151.t2;
OZ004726.1_Dexiosoma_caninum_genome_assembly,_chromosome:_2	GeneMark.hmm3	CDS	14943508	14943627	.	+	0	ID=g5151.t2.CDS2;Parent=g5151.t2;
OZ004726.1_Dexiosoma_caninum_genome_assembly,_chromosome:_2	GeneMark.hmm3	exon	14943508	14943627	0	+	.	ID=g5151.t2.exon2;Parent=g5151.t2;
OZ004726.1_Dexiosoma_caninum_genome_assembly,_chromosome:_2	GeneMark.hmm3	intron	14943628	14943706	.	+	0	ID=g5151.t2.intron2;Parent=g5151.t2;
OZ004726.1_Dexiosoma_caninum_genome_assembly,_chromosome:_2	GeneMark.hmm3	CDS	14943707	14944558	.	+	0	ID=g5151.t2.CDS3;Parent=g5151.t2;
OZ004726.1_Dexiosoma_caninum_genome_assembly,_chromosome:_2	GeneMark.hmm3	exon	14943707	14944558	0	+	.	ID=g5151.t2.exon3;Parent=g5151.t2;
OZ004726.1_Dexiosoma_caninum_genome_assembly,_chromosome:_2	GeneMark.hmm3	stop_codon	14944556	14944558	.	+	0	ID=g5151.t2.stop1;Parent=g5151.t2;
OZ004726.1_Dexiosoma_caninum_genome_assembly,_chromosome:_2	AUGUSTUS	gene	14994151	14994523	.	-	.	ID=g5152;
OZ004726.1_Dexiosoma_caninum_genome_assembly,_chromosome:_2	AUGUSTUS	mRNA	14994151	14994523	1	-	.	ID=g5152.t1;Parent=g5152;
OZ004726.1_Dexiosoma_caninum_genome_assembly,_chromosome:_2	AUGUSTUS	stop_codon	14994151	14994153	.	-	0	ID=g5152.t1.stop1;Parent=g5152.t1;
OZ004726.1_Dexiosoma_caninum_genome_assembly,_chromosome:_2	AUGUSTUS	CDS	14994151	14994314	1	-	2	ID=g5152.t1.CDS1;Parent=g5152.t1;
OZ004726.1_Dexiosoma_caninum_genome_assembly,_chromosome:_2	AUGUSTUS	exon	14994151	14994314	.	-	.	ID=g5152.t1.exon1;Parent=g5152.t1;
OZ004726.1_Dexiosoma_caninum_genome_assembly,_chromosome:_2	AUGUSTUS	intron	14994315	14994384	1	-	.	ID=g5152.t1.intron1;Parent=g5152.t1;
OZ004726.1_Dexiosoma_caninum_genome_assembly,_chromosome:_2	AUGUSTUS	CDS	14994385	14994523	1	-	0	ID=g5152.t1.CDS2;Parent=g5152.t1;
OZ004726.1_Dexiosoma_caninum_genome_assembly,_chromosome:_2	AUGUSTUS	exon	14994385	14994523	.	-	.	ID=g5152.t1.exon2;Parent=g5152.t1;
OZ004726.1_Dexiosoma_caninum_genome_assembly,_chromosome:_2	AUGUSTUS	start_codon	14994521	14994523	.	-	0	ID=g5152.t1.start1;Parent=g5152.t1;
OZ004726.1_Dexiosoma_caninum_genome_assembly,_chromosome:_2	AUGUSTUS	gene	15010596	15018148	.	+	.	ID=g5153;
OZ004726.1_Dexiosoma_caninum_genome_assembly,_chromosome:_2	AUGUSTUS	mRNA	15010596	15018148	1	+	.	ID=g5153.t1;Parent=g5153;
OZ004726.1_Dexiosoma_caninum_genome_assembly,_chromosome:_2	AUGUSTUS	start_codon	15010596	15010598	.	+	0	ID=g5153.t1.start1;Parent=g5153.t1;
OZ004726.1_Dexiosoma_caninum_genome_assembly,_chromosome:_2	AUGUSTUS	CDS	15010596	15012500	1	+	0	ID=g5153.t1.CDS1;Parent=g5153.t1;
OZ004726.1_Dexiosoma_caninum_genome_assembly,_chromosome:_2	AUGUSTUS	exon	15010596	15012500	.	+	.	ID=g5153.t1.exon1;Parent=g5153.t1;
OZ004726.1_Dexiosoma_caninum_genome_assembly,_chromosome:_2	AUGUSTUS	intron	15012501	15012563	1	+	.	ID=g5153.t1.intron1;Parent=g5153.t1;
OZ004726.1_Dexiosoma_caninum_genome_assembly,_chromosome:_2	AUGUSTUS	CDS	15012564	15013944	1	+	0	ID=g5153.t1.CDS2;Parent=g5153.t1;
OZ004726.1_Dexiosoma_caninum_genome_assembly,_chromosome:_2	AUGUSTUS	exon	15012564	15013944	.	+	.	ID=g5153.t1.exon2;Parent=g5153.t1;
OZ004726.1_Dexiosoma_caninum_genome_assembly,_chromosome:_2	AUGUSTUS	intron	15013945	15014015	1	+	.	ID=g5153.t1.intron2;Parent=g5153.t1;
OZ004726.1_Dexiosoma_caninum_genome_assembly,_chromosome:_2	AUGUSTUS	CDS	15014016	15014509	1	+	2	ID=g5153.t1.CDS3;Parent=g5153.t1;
OZ004726.1_Dexiosoma_caninum_genome_assembly,_chromosome:_2	AUGUSTUS	exon	15014016	15014509	.	+	.	ID=g5153.t1.exon3;Parent=g5153.t1;
OZ004726.1_Dexiosoma_caninum_genome_assembly,_chromosome:_2	AUGUSTUS	intron	15014510	15017871	1	+	.	ID=g5153.t1.intron3;Parent=g5153.t1;
OZ004726.1_Dexiosoma_caninum_genome_assembly,_chromosome:_2	AUGUSTUS	CDS	15017872	15018013	1	+	0	ID=g5153.t1.CDS4;Parent=g5153.t1;
OZ004726.1_Dexiosoma_caninum_genome_assembly,_chromosome:_2	AUGUSTUS	exon	15017872	15018013	.	+	.	ID=g5153.t1.exon4;Parent=g5153.t1;
OZ004726.1_Dexiosoma_caninum_genome_assembly,_chromosome:_2	AUGUSTUS	intron	15018014	15018068	1	+	.	ID=g5153.t1.intron4;Parent=g5153.t1;
OZ004726.1_Dexiosoma_caninum_genome_assembly,_chromosome:_2	AUGUSTUS	CDS	15018069	15018148	1	+	2	ID=g5153.t1.CDS5;Parent=g5153.t1;
OZ004726.1_Dexiosoma_caninum_genome_assembly,_chromosome:_2	AUGUSTUS	exon	15018069	15018148	.	+	.	ID=g5153.t1.exon5;Parent=g5153.t1;
OZ004726.1_Dexiosoma_caninum_genome_assembly,_chromosome:_2	AUGUSTUS	stop_codon	15018146	15018148	.	+	0	ID=g5153.t1.stop1;Parent=g5153.t1;
OZ004726.1_Dexiosoma_caninum_genome_assembly,_chromosome:_2	AUGUSTUS	gene	15040559	15051453	.	-	.	ID=g5154;
OZ004726.1_Dexiosoma_caninum_genome_assembly,_chromosome:_2	AUGUSTUS	mRNA	15040559	15051453	1	-	.	ID=g5154.t1;Parent=g5154;
OZ004726.1_Dexiosoma_caninum_genome_assembly,_chromosome:_2	AUGUSTUS	stop_codon	15040559	15040561	.	-	0	ID=g5154.t1.stop1;Parent=g5154.t1;
OZ004726.1_Dexiosoma_caninum_genome_assembly,_chromosome:_2	AUGUSTUS	CDS	15040559	15040839	1	-	2	ID=g5154.t1.CDS1;Parent=g5154.t1;
OZ004726.1_Dexiosoma_caninum_genome_assembly,_chromosome:_2	AUGUSTUS	exon	15040559	15040839	.	-	.	ID=g5154.t1.exon1;Parent=g5154.t1;
OZ004726.1_Dexiosoma_caninum_genome_assembly,_chromosome:_2	AUGUSTUS	intron	15040840	15042336	1	-	.	ID=g5154.t1.intron1;Parent=g5154.t1;
OZ004726.1_Dexiosoma_caninum_genome_assembly,_chromosome:_2	AUGUSTUS	CDS	15042337	15042540	1	-	2	ID=g5154.t1.CDS2;Parent=g5154.t1;
OZ004726.1_Dexiosoma_caninum_genome_assembly,_chromosome:_2	AUGUSTUS	exon	15042337	15042540	.	-	.	ID=g5154.t1.exon2;Parent=g5154.t1;
OZ004726.1_Dexiosoma_caninum_genome_assembly,_chromosome:_2	AUGUSTUS	intron	15042541	15042735	1	-	.	ID=g5154.t1.intron2;Parent=g5154.t1;
OZ004726.1_Dexiosoma_caninum_genome_assembly,_chromosome:_2	AUGUSTUS	CDS	15042736	15042945	1	-	2	ID=g5154.t1.CDS3;Parent=g5154.t1;
OZ004726.1_Dexiosoma_caninum_genome_assembly,_chromosome:_2	AUGUSTUS	exon	15042736	15042945	.	-	.	ID=g5154.t1.exon3;Parent=g5154.t1;
OZ004726.1_Dexiosoma_caninum_genome_assembly,_chromosome:_2	AUGUSTUS	intron	15042946	15043027	1	-	.	ID=g5154.t1.intron3;Parent=g5154.t1;
OZ004726.1_Dexiosoma_caninum_genome_assembly,_chromosome:_2	AUGUSTUS	CDS	15043028	15043168	1	-	2	ID=g5154.t1.CDS4;Parent=g5154.t1;
OZ004726.1_Dexiosoma_caninum_genome_assembly,_chromosome:_2	AUGUSTUS	exon	15043028	15043168	.	-	.	ID=g5154.t1.exon4;Parent=g5154.t1;
OZ004726.1_Dexiosoma_caninum_genome_assembly,_chromosome:_2	AUGUSTUS	intron	15043169	15050966	1	-	.	ID=g5154.t1.intron4;Parent=g5154.t1;
OZ004726.1_Dexiosoma_caninum_genome_assembly,_chromosome:_2	AUGUSTUS	CDS	15050967	15051453	1	-	0	ID=g5154.t1.CDS5;Parent=g5154.t1;
OZ004726.1_Dexiosoma_caninum_genome_assembly,_chromosome:_2	AUGUSTUS	exon	15050967	15051453	.	-	.	ID=g5154.t1.exon5;Parent=g5154.t1;
OZ004726.1_Dexiosoma_caninum_genome_assembly,_chromosome:_2	AUGUSTUS	start_codon	15051451	15051453	.	-	0	ID=g5154.t1.start1;Parent=g5154.t1;
OZ004726.1_Dexiosoma_caninum_genome_assembly,_chromosome:_2	AUGUSTUS	gene	15180605	15184006	.	+	.	ID=g5155;
OZ004726.1_Dexiosoma_caninum_genome_assembly,_chromosome:_2	AUGUSTUS	mRNA	15180605	15184006	1	+	.	ID=g5155.t1;Parent=g5155;
OZ004726.1_Dexiosoma_caninum_genome_assembly,_chromosome:_2	AUGUSTUS	start_codon	15180605	15180607	.	+	0	ID=g5155.t1.start1;Parent=g5155.t1;
OZ004726.1_Dexiosoma_caninum_genome_assembly,_chromosome:_2	AUGUSTUS	CDS	15180605	15180933	1	+	0	ID=g5155.t1.CDS1;Parent=g5155.t1;
OZ004726.1_Dexiosoma_caninum_genome_assembly,_chromosome:_2	AUGUSTUS	exon	15180605	15180933	.	+	.	ID=g5155.t1.exon1;Parent=g5155.t1;
OZ004726.1_Dexiosoma_caninum_genome_assembly,_chromosome:_2	AUGUSTUS	intron	15180934	15181027	1	+	.	ID=g5155.t1.intron1;Parent=g5155.t1;
OZ004726.1_Dexiosoma_caninum_genome_assembly,_chromosome:_2	AUGUSTUS	CDS	15181028	15181367	1	+	1	ID=g5155.t1.CDS2;Parent=g5155.t1;
OZ004726.1_Dexiosoma_caninum_genome_assembly,_chromosome:_2	AUGUSTUS	exon	15181028	15181367	.	+	.	ID=g5155.t1.exon2;Parent=g5155.t1;
OZ004726.1_Dexiosoma_caninum_genome_assembly,_chromosome:_2	AUGUSTUS	intron	15181368	15183661	1	+	.	ID=g5155.t1.intron2;Parent=g5155.t1;
OZ004726.1_Dexiosoma_caninum_genome_assembly,_chromosome:_2	AUGUSTUS	CDS	15183662	15184006	1	+	0	ID=g5155.t1.CDS3;Parent=g5155.t1;
OZ004726.1_Dexiosoma_caninum_genome_assembly,_chromosome:_2	AUGUSTUS	exon	15183662	15184006	.	+	.	ID=g5155.t1.exon3;Parent=g5155.t1;
OZ004726.1_Dexiosoma_caninum_genome_assembly,_chromosome:_2	AUGUSTUS	stop_codon	15184004	15184006	.	+	0	ID=g5155.t1.stop1;Parent=g5155.t1;
OZ004726.1_Dexiosoma_caninum_genome_assembly,_chromosome:_2	AUGUSTUS	mRNA	15180605	15184006	1	+	.	ID=g5155.t2;Parent=g5155;
OZ004726.1_Dexiosoma_caninum_genome_assembly,_chromosome:_2	AUGUSTUS	start_codon	15180605	15180607	.	+	0	ID=g5155.t2.start1;Parent=g5155.t2;
OZ004726.1_Dexiosoma_caninum_genome_assembly,_chromosome:_2	AUGUSTUS	CDS	15180605	15180933	1	+	0	ID=g5155.t2.CDS1;Parent=g5155.t2;
OZ004726.1_Dexiosoma_caninum_genome_assembly,_chromosome:_2	AUGUSTUS	exon	15180605	15180933	.	+	.	ID=g5155.t2.exon1;Parent=g5155.t2;
OZ004726.1_Dexiosoma_caninum_genome_assembly,_chromosome:_2	AUGUSTUS	intron	15180934	15181042	1	+	.	ID=g5155.t2.intron1;Parent=g5155.t2;
OZ004726.1_Dexiosoma_caninum_genome_assembly,_chromosome:_2	AUGUSTUS	CDS	15181043	15181367	1	+	1	ID=g5155.t2.CDS2;Parent=g5155.t2;
OZ004726.1_Dexiosoma_caninum_genome_assembly,_chromosome:_2	AUGUSTUS	exon	15181043	15181367	.	+	.	ID=g5155.t2.exon2;Parent=g5155.t2;
OZ004726.1_Dexiosoma_caninum_genome_assembly,_chromosome:_2	AUGUSTUS	intron	15181368	15183661	1	+	.	ID=g5155.t2.intron2;Parent=g5155.t2;
OZ004726.1_Dexiosoma_caninum_genome_assembly,_chromosome:_2	AUGUSTUS	CDS	15183662	15184006	1	+	0	ID=g5155.t2.CDS3;Parent=g5155.t2;
OZ004726.1_Dexiosoma_caninum_genome_assembly,_chromosome:_2	AUGUSTUS	exon	15183662	15184006	.	+	.	ID=g5155.t2.exon3;Parent=g5155.t2;
OZ004726.1_Dexiosoma_caninum_genome_assembly,_chromosome:_2	AUGUSTUS	stop_codon	15184004	15184006	.	+	0	ID=g5155.t2.stop1;Parent=g5155.t2;
OZ004726.1_Dexiosoma_caninum_genome_assembly,_chromosome:_2	AUGUSTUS	gene	15189005	15193774	.	+	.	ID=g5156;
OZ004726.1_Dexiosoma_caninum_genome_assembly,_chromosome:_2	AUGUSTUS	mRNA	15189005	15193774	1	+	.	ID=g5156.t1;Parent=g5156;
OZ004726.1_Dexiosoma_caninum_genome_assembly,_chromosome:_2	AUGUSTUS	start_codon	15189005	15189007	.	+	0	ID=g5156.t1.start1;Parent=g5156.t1;
OZ004726.1_Dexiosoma_caninum_genome_assembly,_chromosome:_2	AUGUSTUS	CDS	15189005	15189023	1	+	0	ID=g5156.t1.CDS1;Parent=g5156.t1;
OZ004726.1_Dexiosoma_caninum_genome_assembly,_chromosome:_2	AUGUSTUS	exon	15189005	15189023	.	+	.	ID=g5156.t1.exon1;Parent=g5156.t1;
OZ004726.1_Dexiosoma_caninum_genome_assembly,_chromosome:_2	AUGUSTUS	intron	15189024	15189076	1	+	.	ID=g5156.t1.intron1;Parent=g5156.t1;
OZ004726.1_Dexiosoma_caninum_genome_assembly,_chromosome:_2	AUGUSTUS	CDS	15189077	15189603	1	+	2	ID=g5156.t1.CDS2;Parent=g5156.t1;
OZ004726.1_Dexiosoma_caninum_genome_assembly,_chromosome:_2	AUGUSTUS	exon	15189077	15189603	.	+	.	ID=g5156.t1.exon2;Parent=g5156.t1;
OZ004726.1_Dexiosoma_caninum_genome_assembly,_chromosome:_2	AUGUSTUS	intron	15189604	15189882	1	+	.	ID=g5156.t1.intron2;Parent=g5156.t1;
OZ004726.1_Dexiosoma_caninum_genome_assembly,_chromosome:_2	AUGUSTUS	CDS	15189883	15190104	1	+	0	ID=g5156.t1.CDS3;Parent=g5156.t1;
OZ004726.1_Dexiosoma_caninum_genome_assembly,_chromosome:_2	AUGUSTUS	exon	15189883	15190104	.	+	.	ID=g5156.t1.exon3;Parent=g5156.t1;
OZ004726.1_Dexiosoma_caninum_genome_assembly,_chromosome:_2	AUGUSTUS	intron	15190105	15190157	1	+	.	ID=g5156.t1.intron3;Parent=g5156.t1;
OZ004726.1_Dexiosoma_caninum_genome_assembly,_chromosome:_2	AUGUSTUS	CDS	15190158	15190925	1	+	0	ID=g5156.t1.CDS4;Parent=g5156.t1;
OZ004726.1_Dexiosoma_caninum_genome_assembly,_chromosome:_2	AUGUSTUS	exon	15190158	15190925	.	+	.	ID=g5156.t1.exon4;Parent=g5156.t1;
OZ004726.1_Dexiosoma_caninum_genome_assembly,_chromosome:_2	AUGUSTUS	intron	15190926	15191695	1	+	.	ID=g5156.t1.intron4;Parent=g5156.t1;
OZ004726.1_Dexiosoma_caninum_genome_assembly,_chromosome:_2	AUGUSTUS	CDS	15191696	15192028	1	+	0	ID=g5156.t1.CDS5;Parent=g5156.t1;
OZ004726.1_Dexiosoma_caninum_genome_assembly,_chromosome:_2	AUGUSTUS	exon	15191696	15192028	.	+	.	ID=g5156.t1.exon5;Parent=g5156.t1;
OZ004726.1_Dexiosoma_caninum_genome_assembly,_chromosome:_2	AUGUSTUS	intron	15192029	15192086	1	+	.	ID=g5156.t1.intron5;Parent=g5156.t1;
OZ004726.1_Dexiosoma_caninum_genome_assembly,_chromosome:_2	AUGUSTUS	CDS	15192087	15192948	1	+	0	ID=g5156.t1.CDS6;Parent=g5156.t1;
OZ004726.1_Dexiosoma_caninum_genome_assembly,_chromosome:_2	AUGUSTUS	exon	15192087	15192948	.	+	.	ID=g5156.t1.exon6;Parent=g5156.t1;
OZ004726.1_Dexiosoma_caninum_genome_assembly,_chromosome:_2	AUGUSTUS	intron	15192949	15193002	1	+	.	ID=g5156.t1.intron6;Parent=g5156.t1;
OZ004726.1_Dexiosoma_caninum_genome_assembly,_chromosome:_2	AUGUSTUS	CDS	15193003	15193220	1	+	2	ID=g5156.t1.CDS7;Parent=g5156.t1;
OZ004726.1_Dexiosoma_caninum_genome_assembly,_chromosome:_2	AUGUSTUS	exon	15193003	15193220	.	+	.	ID=g5156.t1.exon7;Parent=g5156.t1;
OZ004726.1_Dexiosoma_caninum_genome_assembly,_chromosome:_2	AUGUSTUS	intron	15193221	15193288	1	+	.	ID=g5156.t1.intron7;Parent=g5156.t1;
OZ004726.1_Dexiosoma_caninum_genome_assembly,_chromosome:_2	AUGUSTUS	CDS	15193289	15193774	1	+	0	ID=g5156.t1.CDS8;Parent=g5156.t1;
OZ004726.1_Dexiosoma_caninum_genome_assembly,_chromosome:_2	AUGUSTUS	exon	15193289	15193774	.	+	.	ID=g5156.t1.exon8;Parent=g5156.t1;
OZ004726.1_Dexiosoma_caninum_genome_assembly,_chromosome:_2	AUGUSTUS	stop_codon	15193772	15193774	.	+	0	ID=g5156.t1.stop1;Parent=g5156.t1;
OZ004726.1_Dexiosoma_caninum_genome_assembly,_chromosome:_2	AUGUSTUS	gene	15197067	15200630	.	+	.	ID=g5157;
OZ004726.1_Dexiosoma_caninum_genome_assembly,_chromosome:_2	AUGUSTUS	mRNA	15197067	15200630	1	+	.	ID=g5157.t1;Parent=g5157;
OZ004726.1_Dexiosoma_caninum_genome_assembly,_chromosome:_2	AUGUSTUS	start_codon	15197067	15197069	.	+	0	ID=g5157.t1.start1;Parent=g5157.t1;
OZ004726.1_Dexiosoma_caninum_genome_assembly,_chromosome:_2	AUGUSTUS	CDS	15197067	15197785	1	+	0	ID=g5157.t1.CDS1;Parent=g5157.t1;
OZ004726.1_Dexiosoma_caninum_genome_assembly,_chromosome:_2	AUGUSTUS	exon	15197067	15197785	.	+	.	ID=g5157.t1.exon1;Parent=g5157.t1;
OZ004726.1_Dexiosoma_caninum_genome_assembly,_chromosome:_2	AUGUSTUS	intron	15197786	15199312	1	+	.	ID=g5157.t1.intron1;Parent=g5157.t1;
OZ004726.1_Dexiosoma_caninum_genome_assembly,_chromosome:_2	AUGUSTUS	CDS	15199313	15200630	1	+	1	ID=g5157.t1.CDS2;Parent=g5157.t1;
OZ004726.1_Dexiosoma_caninum_genome_assembly,_chromosome:_2	AUGUSTUS	exon	15199313	15200630	.	+	.	ID=g5157.t1.exon2;Parent=g5157.t1;
OZ004726.1_Dexiosoma_caninum_genome_assembly,_chromosome:_2	AUGUSTUS	stop_codon	15200628	15200630	.	+	0	ID=g5157.t1.stop1;Parent=g5157.t1;
OZ004726.1_Dexiosoma_caninum_genome_assembly,_chromosome:_2	AUGUSTUS	gene	15202366	15203805	.	+	.	ID=g5158;
OZ004726.1_Dexiosoma_caninum_genome_assembly,_chromosome:_2	AUGUSTUS	mRNA	15202366	15203805	1	+	.	ID=g5158.t1;Parent=g5158;
OZ004726.1_Dexiosoma_caninum_genome_assembly,_chromosome:_2	AUGUSTUS	start_codon	15202366	15202368	.	+	0	ID=g5158.t1.start1;Parent=g5158.t1;
OZ004726.1_Dexiosoma_caninum_genome_assembly,_chromosome:_2	AUGUSTUS	CDS	15202366	15203805	1	+	0	ID=g5158.t1.CDS1;Parent=g5158.t1;
OZ004726.1_Dexiosoma_caninum_genome_assembly,_chromosome:_2	AUGUSTUS	exon	15202366	15203805	.	+	.	ID=g5158.t1.exon1;Parent=g5158.t1;
OZ004726.1_Dexiosoma_caninum_genome_assembly,_chromosome:_2	AUGUSTUS	stop_codon	15203803	15203805	.	+	0	ID=g5158.t1.stop1;Parent=g5158.t1;
OZ004726.1_Dexiosoma_caninum_genome_assembly,_chromosome:_2	AUGUSTUS	gene	15205914	15207871	.	-	.	ID=g5159;
OZ004726.1_Dexiosoma_caninum_genome_assembly,_chromosome:_2	AUGUSTUS	mRNA	15205914	15207871	1	-	.	ID=g5159.t1;Parent=g5159;
OZ004726.1_Dexiosoma_caninum_genome_assembly,_chromosome:_2	AUGUSTUS	stop_codon	15205914	15205916	.	-	0	ID=g5159.t1.stop1;Parent=g5159.t1;
OZ004726.1_Dexiosoma_caninum_genome_assembly,_chromosome:_2	AUGUSTUS	CDS	15205914	15206511	1	-	1	ID=g5159.t1.CDS1;Parent=g5159.t1;
OZ004726.1_Dexiosoma_caninum_genome_assembly,_chromosome:_2	AUGUSTUS	exon	15205914	15206511	.	-	.	ID=g5159.t1.exon1;Parent=g5159.t1;
OZ004726.1_Dexiosoma_caninum_genome_assembly,_chromosome:_2	AUGUSTUS	intron	15206512	15206796	1	-	.	ID=g5159.t1.intron1;Parent=g5159.t1;
OZ004726.1_Dexiosoma_caninum_genome_assembly,_chromosome:_2	AUGUSTUS	CDS	15206797	15206938	1	-	2	ID=g5159.t1.CDS2;Parent=g5159.t1;
OZ004726.1_Dexiosoma_caninum_genome_assembly,_chromosome:_2	AUGUSTUS	exon	15206797	15206938	.	-	.	ID=g5159.t1.exon2;Parent=g5159.t1;
OZ004726.1_Dexiosoma_caninum_genome_assembly,_chromosome:_2	AUGUSTUS	intron	15206939	15207006	1	-	.	ID=g5159.t1.intron2;Parent=g5159.t1;
OZ004726.1_Dexiosoma_caninum_genome_assembly,_chromosome:_2	AUGUSTUS	CDS	15207007	15207871	1	-	0	ID=g5159.t1.CDS3;Parent=g5159.t1;
OZ004726.1_Dexiosoma_caninum_genome_assembly,_chromosome:_2	AUGUSTUS	exon	15207007	15207871	.	-	.	ID=g5159.t1.exon3;Parent=g5159.t1;
OZ004726.1_Dexiosoma_caninum_genome_assembly,_chromosome:_2	AUGUSTUS	start_codon	15207869	15207871	.	-	0	ID=g5159.t1.start1;Parent=g5159.t1;
OZ004726.1_Dexiosoma_caninum_genome_assembly,_chromosome:_2	AUGUSTUS	gene	15219702	15230858	.	+	.	ID=g5160;
OZ004726.1_Dexiosoma_caninum_genome_assembly,_chromosome:_2	AUGUSTUS	mRNA	15219702	15230858	0.98	+	.	ID=g5160.t1;Parent=g5160;
OZ004726.1_Dexiosoma_caninum_genome_assembly,_chromosome:_2	AUGUSTUS	start_codon	15219702	15219704	.	+	0	ID=g5160.t1.start1;Parent=g5160.t1;
OZ004726.1_Dexiosoma_caninum_genome_assembly,_chromosome:_2	AUGUSTUS	CDS	15219702	15220041	0.98	+	0	ID=g5160.t1.CDS1;Parent=g5160.t1;
OZ004726.1_Dexiosoma_caninum_genome_assembly,_chromosome:_2	AUGUSTUS	exon	15219702	15220041	.	+	.	ID=g5160.t1.exon1;Parent=g5160.t1;
OZ004726.1_Dexiosoma_caninum_genome_assembly,_chromosome:_2	AUGUSTUS	intron	15220042	15223233	1	+	.	ID=g5160.t1.intron1;Parent=g5160.t1;
OZ004726.1_Dexiosoma_caninum_genome_assembly,_chromosome:_2	AUGUSTUS	CDS	15223234	15224115	1	+	2	ID=g5160.t1.CDS2;Parent=g5160.t1;
OZ004726.1_Dexiosoma_caninum_genome_assembly,_chromosome:_2	AUGUSTUS	exon	15223234	15224115	.	+	.	ID=g5160.t1.exon2;Parent=g5160.t1;
OZ004726.1_Dexiosoma_caninum_genome_assembly,_chromosome:_2	AUGUSTUS	intron	15224116	15227559	1	+	.	ID=g5160.t1.intron2;Parent=g5160.t1;
OZ004726.1_Dexiosoma_caninum_genome_assembly,_chromosome:_2	AUGUSTUS	CDS	15227560	15227862	1	+	2	ID=g5160.t1.CDS3;Parent=g5160.t1;
OZ004726.1_Dexiosoma_caninum_genome_assembly,_chromosome:_2	AUGUSTUS	exon	15227560	15227862	.	+	.	ID=g5160.t1.exon3;Parent=g5160.t1;
OZ004726.1_Dexiosoma_caninum_genome_assembly,_chromosome:_2	AUGUSTUS	intron	15227863	15229932	1	+	.	ID=g5160.t1.intron3;Parent=g5160.t1;
OZ004726.1_Dexiosoma_caninum_genome_assembly,_chromosome:_2	AUGUSTUS	CDS	15229933	15230858	1	+	2	ID=g5160.t1.CDS4;Parent=g5160.t1;
OZ004726.1_Dexiosoma_caninum_genome_assembly,_chromosome:_2	AUGUSTUS	exon	15229933	15230858	.	+	.	ID=g5160.t1.exon4;Parent=g5160.t1;
OZ004726.1_Dexiosoma_caninum_genome_assembly,_chromosome:_2	AUGUSTUS	stop_codon	15230856	15230858	.	+	0	ID=g5160.t1.stop1;Parent=g5160.t1;
OZ004726.1_Dexiosoma_caninum_genome_assembly,_chromosome:_2	AUGUSTUS	gene	15234219	15237554	.	+	.	ID=g5161;
OZ004726.1_Dexiosoma_caninum_genome_assembly,_chromosome:_2	AUGUSTUS	mRNA	15234219	15237554	1	+	.	ID=g5161.t1;Parent=g5161;
OZ004726.1_Dexiosoma_caninum_genome_assembly,_chromosome:_2	AUGUSTUS	start_codon	15234219	15234221	.	+	0	ID=g5161.t1.start1;Parent=g5161.t1;
OZ004726.1_Dexiosoma_caninum_genome_assembly,_chromosome:_2	AUGUSTUS	CDS	15234219	15234558	1	+	0	ID=g5161.t1.CDS1;Parent=g5161.t1;
OZ004726.1_Dexiosoma_caninum_genome_assembly,_chromosome:_2	AUGUSTUS	exon	15234219	15234558	.	+	.	ID=g5161.t1.exon1;Parent=g5161.t1;
OZ004726.1_Dexiosoma_caninum_genome_assembly,_chromosome:_2	AUGUSTUS	intron	15234559	15236628	1	+	.	ID=g5161.t1.intron1;Parent=g5161.t1;
OZ004726.1_Dexiosoma_caninum_genome_assembly,_chromosome:_2	AUGUSTUS	CDS	15236629	15237554	1	+	2	ID=g5161.t1.CDS2;Parent=g5161.t1;
OZ004726.1_Dexiosoma_caninum_genome_assembly,_chromosome:_2	AUGUSTUS	exon	15236629	15237554	.	+	.	ID=g5161.t1.exon2;Parent=g5161.t1;
OZ004726.1_Dexiosoma_caninum_genome_assembly,_chromosome:_2	AUGUSTUS	stop_codon	15237552	15237554	.	+	0	ID=g5161.t1.stop1;Parent=g5161.t1;
OZ004726.1_Dexiosoma_caninum_genome_assembly,_chromosome:_2	AUGUSTUS	gene	15240915	15244250	.	+	.	ID=g5162;
OZ004726.1_Dexiosoma_caninum_genome_assembly,_chromosome:_2	AUGUSTUS	mRNA	15240915	15244250	1	+	.	ID=g5162.t1;Parent=g5162;
OZ004726.1_Dexiosoma_caninum_genome_assembly,_chromosome:_2	AUGUSTUS	start_codon	15240915	15240917	.	+	0	ID=g5162.t1.start1;Parent=g5162.t1;
OZ004726.1_Dexiosoma_caninum_genome_assembly,_chromosome:_2	AUGUSTUS	CDS	15240915	15241254	1	+	0	ID=g5162.t1.CDS1;Parent=g5162.t1;
OZ004726.1_Dexiosoma_caninum_genome_assembly,_chromosome:_2	AUGUSTUS	exon	15240915	15241254	.	+	.	ID=g5162.t1.exon1;Parent=g5162.t1;
OZ004726.1_Dexiosoma_caninum_genome_assembly,_chromosome:_2	AUGUSTUS	intron	15241255	15243324	1	+	.	ID=g5162.t1.intron1;Parent=g5162.t1;
OZ004726.1_Dexiosoma_caninum_genome_assembly,_chromosome:_2	AUGUSTUS	CDS	15243325	15244250	1	+	2	ID=g5162.t1.CDS2;Parent=g5162.t1;
OZ004726.1_Dexiosoma_caninum_genome_assembly,_chromosome:_2	AUGUSTUS	exon	15243325	15244250	.	+	.	ID=g5162.t1.exon2;Parent=g5162.t1;
OZ004726.1_Dexiosoma_caninum_genome_assembly,_chromosome:_2	AUGUSTUS	stop_codon	15244248	15244250	.	+	0	ID=g5162.t1.stop1;Parent=g5162.t1;
OZ004726.1_Dexiosoma_caninum_genome_assembly,_chromosome:_2	AUGUSTUS	gene	15273272	15283554	.	+	.	ID=g5163;
OZ004726.1_Dexiosoma_caninum_genome_assembly,_chromosome:_2	AUGUSTUS	mRNA	15273272	15283554	1	+	.	ID=g5163.t1;Parent=g5163;
OZ004726.1_Dexiosoma_caninum_genome_assembly,_chromosome:_2	AUGUSTUS	start_codon	15273272	15273274	.	+	0	ID=g5163.t1.start1;Parent=g5163.t1;
OZ004726.1_Dexiosoma_caninum_genome_assembly,_chromosome:_2	AUGUSTUS	CDS	15273272	15273941	1	+	0	ID=g5163.t1.CDS1;Parent=g5163.t1;
OZ004726.1_Dexiosoma_caninum_genome_assembly,_chromosome:_2	AUGUSTUS	exon	15273272	15273941	.	+	.	ID=g5163.t1.exon1;Parent=g5163.t1;
OZ004726.1_Dexiosoma_caninum_genome_assembly,_chromosome:_2	AUGUSTUS	intron	15273942	15281807	1	+	.	ID=g5163.t1.intron1;Parent=g5163.t1;
OZ004726.1_Dexiosoma_caninum_genome_assembly,_chromosome:_2	AUGUSTUS	CDS	15281808	15281986	1	+	2	ID=g5163.t1.CDS2;Parent=g5163.t1;
OZ004726.1_Dexiosoma_caninum_genome_assembly,_chromosome:_2	AUGUSTUS	exon	15281808	15281986	.	+	.	ID=g5163.t1.exon2;Parent=g5163.t1;
OZ004726.1_Dexiosoma_caninum_genome_assembly,_chromosome:_2	AUGUSTUS	intron	15281987	15283257	1	+	.	ID=g5163.t1.intron2;Parent=g5163.t1;
OZ004726.1_Dexiosoma_caninum_genome_assembly,_chromosome:_2	AUGUSTUS	CDS	15283258	15283362	1	+	0	ID=g5163.t1.CDS3;Parent=g5163.t1;
OZ004726.1_Dexiosoma_caninum_genome_assembly,_chromosome:_2	AUGUSTUS	exon	15283258	15283362	.	+	.	ID=g5163.t1.exon3;Parent=g5163.t1;
OZ004726.1_Dexiosoma_caninum_genome_assembly,_chromosome:_2	AUGUSTUS	intron	15283363	15283461	1	+	.	ID=g5163.t1.intron3;Parent=g5163.t1;
OZ004726.1_Dexiosoma_caninum_genome_assembly,_chromosome:_2	AUGUSTUS	CDS	15283462	15283554	1	+	0	ID=g5163.t1.CDS4;Parent=g5163.t1;
OZ004726.1_Dexiosoma_caninum_genome_assembly,_chromosome:_2	AUGUSTUS	exon	15283462	15283554	.	+	.	ID=g5163.t1.exon4;Parent=g5163.t1;
OZ004726.1_Dexiosoma_caninum_genome_assembly,_chromosome:_2	AUGUSTUS	stop_codon	15283552	15283554	.	+	0	ID=g5163.t1.stop1;Parent=g5163.t1;
OZ004726.1_Dexiosoma_caninum_genome_assembly,_chromosome:_2	AUGUSTUS	gene	15288176	15290303	.	-	.	ID=g5164;
OZ004726.1_Dexiosoma_caninum_genome_assembly,_chromosome:_2	AUGUSTUS	mRNA	15288176	15290303	0.93	-	.	ID=g5164.t1;Parent=g5164;
OZ004726.1_Dexiosoma_caninum_genome_assembly,_chromosome:_2	AUGUSTUS	stop_codon	15288176	15288178	.	-	0	ID=g5164.t1.stop1;Parent=g5164.t1;
OZ004726.1_Dexiosoma_caninum_genome_assembly,_chromosome:_2	AUGUSTUS	CDS	15288176	15288393	0.93	-	2	ID=g5164.t1.CDS1;Parent=g5164.t1;
OZ004726.1_Dexiosoma_caninum_genome_assembly,_chromosome:_2	AUGUSTUS	exon	15288176	15288393	.	-	.	ID=g5164.t1.exon1;Parent=g5164.t1;
OZ004726.1_Dexiosoma_caninum_genome_assembly,_chromosome:_2	AUGUSTUS	intron	15288394	15288457	1	-	.	ID=g5164.t1.intron1;Parent=g5164.t1;
OZ004726.1_Dexiosoma_caninum_genome_assembly,_chromosome:_2	AUGUSTUS	CDS	15288458	15290303	1	-	0	ID=g5164.t1.CDS2;Parent=g5164.t1;
OZ004726.1_Dexiosoma_caninum_genome_assembly,_chromosome:_2	AUGUSTUS	exon	15288458	15290303	.	-	.	ID=g5164.t1.exon2;Parent=g5164.t1;
OZ004726.1_Dexiosoma_caninum_genome_assembly,_chromosome:_2	AUGUSTUS	start_codon	15290301	15290303	.	-	0	ID=g5164.t1.start1;Parent=g5164.t1;
OZ004726.1_Dexiosoma_caninum_genome_assembly,_chromosome:_2	AUGUSTUS	gene	15291133	15293145	.	+	.	ID=g5165;
OZ004726.1_Dexiosoma_caninum_genome_assembly,_chromosome:_2	AUGUSTUS	mRNA	15291133	15293145	1	+	.	ID=g5165.t1;Parent=g5165;
OZ004726.1_Dexiosoma_caninum_genome_assembly,_chromosome:_2	AUGUSTUS	start_codon	15291133	15291135	.	+	0	ID=g5165.t1.start1;Parent=g5165.t1;
OZ004726.1_Dexiosoma_caninum_genome_assembly,_chromosome:_2	AUGUSTUS	CDS	15291133	15293145	1	+	0	ID=g5165.t1.CDS1;Parent=g5165.t1;
OZ004726.1_Dexiosoma_caninum_genome_assembly,_chromosome:_2	AUGUSTUS	exon	15291133	15293145	.	+	.	ID=g5165.t1.exon1;Parent=g5165.t1;
OZ004726.1_Dexiosoma_caninum_genome_assembly,_chromosome:_2	AUGUSTUS	stop_codon	15293143	15293145	.	+	0	ID=g5165.t1.stop1;Parent=g5165.t1;
OZ004726.1_Dexiosoma_caninum_genome_assembly,_chromosome:_2	AUGUSTUS	gene	15293522	15304126	.	-	.	ID=g5166;
OZ004726.1_Dexiosoma_caninum_genome_assembly,_chromosome:_2	AUGUSTUS	mRNA	15293522	15304126	1	-	.	ID=g5166.t1;Parent=g5166;
OZ004726.1_Dexiosoma_caninum_genome_assembly,_chromosome:_2	AUGUSTUS	stop_codon	15293522	15293524	.	-	0	ID=g5166.t1.stop1;Parent=g5166.t1;
OZ004726.1_Dexiosoma_caninum_genome_assembly,_chromosome:_2	AUGUSTUS	CDS	15293522	15294241	1	-	0	ID=g5166.t1.CDS1;Parent=g5166.t1;
OZ004726.1_Dexiosoma_caninum_genome_assembly,_chromosome:_2	AUGUSTUS	exon	15293522	15294241	.	-	.	ID=g5166.t1.exon1;Parent=g5166.t1;
OZ004726.1_Dexiosoma_caninum_genome_assembly,_chromosome:_2	AUGUSTUS	intron	15294242	15294452	1	-	.	ID=g5166.t1.intron1;Parent=g5166.t1;
OZ004726.1_Dexiosoma_caninum_genome_assembly,_chromosome:_2	AUGUSTUS	CDS	15294453	15294615	1	-	1	ID=g5166.t1.CDS2;Parent=g5166.t1;
OZ004726.1_Dexiosoma_caninum_genome_assembly,_chromosome:_2	AUGUSTUS	exon	15294453	15294615	.	-	.	ID=g5166.t1.exon2;Parent=g5166.t1;
OZ004726.1_Dexiosoma_caninum_genome_assembly,_chromosome:_2	AUGUSTUS	intron	15294616	15294685	1	-	.	ID=g5166.t1.intron2;Parent=g5166.t1;
OZ004726.1_Dexiosoma_caninum_genome_assembly,_chromosome:_2	AUGUSTUS	CDS	15294686	15294959	1	-	2	ID=g5166.t1.CDS3;Parent=g5166.t1;
OZ004726.1_Dexiosoma_caninum_genome_assembly,_chromosome:_2	AUGUSTUS	exon	15294686	15294959	.	-	.	ID=g5166.t1.exon3;Parent=g5166.t1;
OZ004726.1_Dexiosoma_caninum_genome_assembly,_chromosome:_2	AUGUSTUS	intron	15294960	15295037	1	-	.	ID=g5166.t1.intron3;Parent=g5166.t1;
OZ004726.1_Dexiosoma_caninum_genome_assembly,_chromosome:_2	AUGUSTUS	CDS	15295038	15295115	1	-	2	ID=g5166.t1.CDS4;Parent=g5166.t1;
OZ004726.1_Dexiosoma_caninum_genome_assembly,_chromosome:_2	AUGUSTUS	exon	15295038	15295115	.	-	.	ID=g5166.t1.exon4;Parent=g5166.t1;
OZ004726.1_Dexiosoma_caninum_genome_assembly,_chromosome:_2	AUGUSTUS	intron	15295116	15295798	1	-	.	ID=g5166.t1.intron4;Parent=g5166.t1;
OZ004726.1_Dexiosoma_caninum_genome_assembly,_chromosome:_2	AUGUSTUS	CDS	15295799	15295975	1	-	2	ID=g5166.t1.CDS5;Parent=g5166.t1;
OZ004726.1_Dexiosoma_caninum_genome_assembly,_chromosome:_2	AUGUSTUS	exon	15295799	15295975	.	-	.	ID=g5166.t1.exon5;Parent=g5166.t1;
OZ004726.1_Dexiosoma_caninum_genome_assembly,_chromosome:_2	AUGUSTUS	intron	15295976	15296040	1	-	.	ID=g5166.t1.intron5;Parent=g5166.t1;
OZ004726.1_Dexiosoma_caninum_genome_assembly,_chromosome:_2	AUGUSTUS	CDS	15296041	15296227	1	-	0	ID=g5166.t1.CDS6;Parent=g5166.t1;
OZ004726.1_Dexiosoma_caninum_genome_assembly,_chromosome:_2	AUGUSTUS	exon	15296041	15296227	.	-	.	ID=g5166.t1.exon6;Parent=g5166.t1;
OZ004726.1_Dexiosoma_caninum_genome_assembly,_chromosome:_2	AUGUSTUS	intron	15296228	15296306	1	-	.	ID=g5166.t1.intron6;Parent=g5166.t1;
OZ004726.1_Dexiosoma_caninum_genome_assembly,_chromosome:_2	AUGUSTUS	CDS	15296307	15296501	1	-	0	ID=g5166.t1.CDS7;Parent=g5166.t1;
OZ004726.1_Dexiosoma_caninum_genome_assembly,_chromosome:_2	AUGUSTUS	exon	15296307	15296501	.	-	.	ID=g5166.t1.exon7;Parent=g5166.t1;
OZ004726.1_Dexiosoma_caninum_genome_assembly,_chromosome:_2	AUGUSTUS	intron	15296502	15296569	1	-	.	ID=g5166.t1.intron7;Parent=g5166.t1;
OZ004726.1_Dexiosoma_caninum_genome_assembly,_chromosome:_2	AUGUSTUS	CDS	15296570	15296869	1	-	0	ID=g5166.t1.CDS8;Parent=g5166.t1;
OZ004726.1_Dexiosoma_caninum_genome_assembly,_chromosome:_2	AUGUSTUS	exon	15296570	15296869	.	-	.	ID=g5166.t1.exon8;Parent=g5166.t1;
OZ004726.1_Dexiosoma_caninum_genome_assembly,_chromosome:_2	AUGUSTUS	intron	15296870	15296931	1	-	.	ID=g5166.t1.intron8;Parent=g5166.t1;
OZ004726.1_Dexiosoma_caninum_genome_assembly,_chromosome:_2	AUGUSTUS	CDS	15296932	15297682	1	-	1	ID=g5166.t1.CDS9;Parent=g5166.t1;
OZ004726.1_Dexiosoma_caninum_genome_assembly,_chromosome:_2	AUGUSTUS	exon	15296932	15297682	.	-	.	ID=g5166.t1.exon9;Parent=g5166.t1;
OZ004726.1_Dexiosoma_caninum_genome_assembly,_chromosome:_2	AUGUSTUS	intron	15297683	15297773	1	-	.	ID=g5166.t1.intron9;Parent=g5166.t1;
OZ004726.1_Dexiosoma_caninum_genome_assembly,_chromosome:_2	AUGUSTUS	CDS	15297774	15298139	1	-	1	ID=g5166.t1.CDS10;Parent=g5166.t1;
OZ004726.1_Dexiosoma_caninum_genome_assembly,_chromosome:_2	AUGUSTUS	exon	15297774	15298139	.	-	.	ID=g5166.t1.exon10;Parent=g5166.t1;
OZ004726.1_Dexiosoma_caninum_genome_assembly,_chromosome:_2	AUGUSTUS	intron	15298140	15298912	1	-	.	ID=g5166.t1.intron10;Parent=g5166.t1;
OZ004726.1_Dexiosoma_caninum_genome_assembly,_chromosome:_2	AUGUSTUS	CDS	15298913	15299038	1	-	1	ID=g5166.t1.CDS11;Parent=g5166.t1;
OZ004726.1_Dexiosoma_caninum_genome_assembly,_chromosome:_2	AUGUSTUS	exon	15298913	15299038	.	-	.	ID=g5166.t1.exon11;Parent=g5166.t1;
OZ004726.1_Dexiosoma_caninum_genome_assembly,_chromosome:_2	AUGUSTUS	intron	15299039	15299114	1	-	.	ID=g5166.t1.intron11;Parent=g5166.t1;
OZ004726.1_Dexiosoma_caninum_genome_assembly,_chromosome:_2	AUGUSTUS	CDS	15299115	15299857	1	-	0	ID=g5166.t1.CDS12;Parent=g5166.t1;
OZ004726.1_Dexiosoma_caninum_genome_assembly,_chromosome:_2	AUGUSTUS	exon	15299115	15299857	.	-	.	ID=g5166.t1.exon12;Parent=g5166.t1;
OZ004726.1_Dexiosoma_caninum_genome_assembly,_chromosome:_2	AUGUSTUS	intron	15299858	15299929	1	-	.	ID=g5166.t1.intron12;Parent=g5166.t1;
OZ004726.1_Dexiosoma_caninum_genome_assembly,_chromosome:_2	AUGUSTUS	CDS	15299930	15300458	1	-	1	ID=g5166.t1.CDS13;Parent=g5166.t1;
OZ004726.1_Dexiosoma_caninum_genome_assembly,_chromosome:_2	AUGUSTUS	exon	15299930	15300458	.	-	.	ID=g5166.t1.exon13;Parent=g5166.t1;
OZ004726.1_Dexiosoma_caninum_genome_assembly,_chromosome:_2	AUGUSTUS	intron	15300459	15300522	1	-	.	ID=g5166.t1.intron13;Parent=g5166.t1;
OZ004726.1_Dexiosoma_caninum_genome_assembly,_chromosome:_2	AUGUSTUS	CDS	15300523	15300780	1	-	1	ID=g5166.t1.CDS14;Parent=g5166.t1;
OZ004726.1_Dexiosoma_caninum_genome_assembly,_chromosome:_2	AUGUSTUS	exon	15300523	15300780	.	-	.	ID=g5166.t1.exon14;Parent=g5166.t1;
OZ004726.1_Dexiosoma_caninum_genome_assembly,_chromosome:_2	AUGUSTUS	intron	15300781	15300992	1	-	.	ID=g5166.t1.intron14;Parent=g5166.t1;
OZ004726.1_Dexiosoma_caninum_genome_assembly,_chromosome:_2	AUGUSTUS	CDS	15300993	15301136	1	-	1	ID=g5166.t1.CDS15;Parent=g5166.t1;
OZ004726.1_Dexiosoma_caninum_genome_assembly,_chromosome:_2	AUGUSTUS	exon	15300993	15301136	.	-	.	ID=g5166.t1.exon15;Parent=g5166.t1;
OZ004726.1_Dexiosoma_caninum_genome_assembly,_chromosome:_2	AUGUSTUS	intron	15301137	15301230	1	-	.	ID=g5166.t1.intron15;Parent=g5166.t1;
OZ004726.1_Dexiosoma_caninum_genome_assembly,_chromosome:_2	AUGUSTUS	CDS	15301231	15301341	1	-	1	ID=g5166.t1.CDS16;Parent=g5166.t1;
OZ004726.1_Dexiosoma_caninum_genome_assembly,_chromosome:_2	AUGUSTUS	exon	15301231	15301341	.	-	.	ID=g5166.t1.exon16;Parent=g5166.t1;
OZ004726.1_Dexiosoma_caninum_genome_assembly,_chromosome:_2	AUGUSTUS	intron	15301342	15301451	1	-	.	ID=g5166.t1.intron16;Parent=g5166.t1;
OZ004726.1_Dexiosoma_caninum_genome_assembly,_chromosome:_2	AUGUSTUS	CDS	15301452	15301564	1	-	0	ID=g5166.t1.CDS17;Parent=g5166.t1;
OZ004726.1_Dexiosoma_caninum_genome_assembly,_chromosome:_2	AUGUSTUS	exon	15301452	15301564	.	-	.	ID=g5166.t1.exon17;Parent=g5166.t1;
OZ004726.1_Dexiosoma_caninum_genome_assembly,_chromosome:_2	AUGUSTUS	intron	15301565	15303169	1	-	.	ID=g5166.t1.intron17;Parent=g5166.t1;
OZ004726.1_Dexiosoma_caninum_genome_assembly,_chromosome:_2	AUGUSTUS	CDS	15303170	15304126	1	-	0	ID=g5166.t1.CDS18;Parent=g5166.t1;
OZ004726.1_Dexiosoma_caninum_genome_assembly,_chromosome:_2	AUGUSTUS	exon	15303170	15304126	.	-	.	ID=g5166.t1.exon18;Parent=g5166.t1;
OZ004726.1_Dexiosoma_caninum_genome_assembly,_chromosome:_2	AUGUSTUS	start_codon	15304124	15304126	.	-	0	ID=g5166.t1.start1;Parent=g5166.t1;
OZ004726.1_Dexiosoma_caninum_genome_assembly,_chromosome:_2	AUGUSTUS	gene	15306235	15307731	.	+	.	ID=g5167;
OZ004726.1_Dexiosoma_caninum_genome_assembly,_chromosome:_2	AUGUSTUS	mRNA	15306235	15307731	1	+	.	ID=g5167.t1;Parent=g5167;
OZ004726.1_Dexiosoma_caninum_genome_assembly,_chromosome:_2	AUGUSTUS	start_codon	15306235	15306237	.	+	0	ID=g5167.t1.start1;Parent=g5167.t1;
OZ004726.1_Dexiosoma_caninum_genome_assembly,_chromosome:_2	AUGUSTUS	CDS	15306235	15306315	1	+	0	ID=g5167.t1.CDS1;Parent=g5167.t1;
OZ004726.1_Dexiosoma_caninum_genome_assembly,_chromosome:_2	AUGUSTUS	exon	15306235	15306315	.	+	.	ID=g5167.t1.exon1;Parent=g5167.t1;
OZ004726.1_Dexiosoma_caninum_genome_assembly,_chromosome:_2	AUGUSTUS	intron	15306316	15306382	1	+	.	ID=g5167.t1.intron1;Parent=g5167.t1;
OZ004726.1_Dexiosoma_caninum_genome_assembly,_chromosome:_2	AUGUSTUS	CDS	15306383	15306623	1	+	0	ID=g5167.t1.CDS2;Parent=g5167.t1;
OZ004726.1_Dexiosoma_caninum_genome_assembly,_chromosome:_2	AUGUSTUS	exon	15306383	15306623	.	+	.	ID=g5167.t1.exon2;Parent=g5167.t1;
OZ004726.1_Dexiosoma_caninum_genome_assembly,_chromosome:_2	AUGUSTUS	intron	15306624	15307597	1	+	.	ID=g5167.t1.intron2;Parent=g5167.t1;
OZ004726.1_Dexiosoma_caninum_genome_assembly,_chromosome:_2	AUGUSTUS	CDS	15307598	15307731	1	+	2	ID=g5167.t1.CDS3;Parent=g5167.t1;
OZ004726.1_Dexiosoma_caninum_genome_assembly,_chromosome:_2	AUGUSTUS	exon	15307598	15307731	.	+	.	ID=g5167.t1.exon3;Parent=g5167.t1;
OZ004726.1_Dexiosoma_caninum_genome_assembly,_chromosome:_2	AUGUSTUS	stop_codon	15307729	15307731	.	+	0	ID=g5167.t1.stop1;Parent=g5167.t1;
OZ004726.1_Dexiosoma_caninum_genome_assembly,_chromosome:_2	AUGUSTUS	gene	15309512	15312461	.	+	.	ID=g5168;
OZ004726.1_Dexiosoma_caninum_genome_assembly,_chromosome:_2	AUGUSTUS	mRNA	15309512	15312461	1	+	.	ID=g5168.t1;Parent=g5168;
OZ004726.1_Dexiosoma_caninum_genome_assembly,_chromosome:_2	AUGUSTUS	start_codon	15309512	15309514	.	+	0	ID=g5168.t1.start1;Parent=g5168.t1;
OZ004726.1_Dexiosoma_caninum_genome_assembly,_chromosome:_2	AUGUSTUS	CDS	15309512	15309632	1	+	0	ID=g5168.t1.CDS1;Parent=g5168.t1;
OZ004726.1_Dexiosoma_caninum_genome_assembly,_chromosome:_2	AUGUSTUS	exon	15309512	15309632	.	+	.	ID=g5168.t1.exon1;Parent=g5168.t1;
OZ004726.1_Dexiosoma_caninum_genome_assembly,_chromosome:_2	AUGUSTUS	intron	15309633	15311351	1	+	.	ID=g5168.t1.intron1;Parent=g5168.t1;
OZ004726.1_Dexiosoma_caninum_genome_assembly,_chromosome:_2	AUGUSTUS	CDS	15311352	15311485	1	+	2	ID=g5168.t1.CDS2;Parent=g5168.t1;
OZ004726.1_Dexiosoma_caninum_genome_assembly,_chromosome:_2	AUGUSTUS	exon	15311352	15311485	.	+	.	ID=g5168.t1.exon2;Parent=g5168.t1;
OZ004726.1_Dexiosoma_caninum_genome_assembly,_chromosome:_2	AUGUSTUS	intron	15311486	15311617	1	+	.	ID=g5168.t1.intron2;Parent=g5168.t1;
OZ004726.1_Dexiosoma_caninum_genome_assembly,_chromosome:_2	AUGUSTUS	CDS	15311618	15311734	1	+	0	ID=g5168.t1.CDS3;Parent=g5168.t1;
OZ004726.1_Dexiosoma_caninum_genome_assembly,_chromosome:_2	AUGUSTUS	exon	15311618	15311734	.	+	.	ID=g5168.t1.exon3;Parent=g5168.t1;
OZ004726.1_Dexiosoma_caninum_genome_assembly,_chromosome:_2	AUGUSTUS	intron	15311735	15312087	1	+	.	ID=g5168.t1.intron3;Parent=g5168.t1;
OZ004726.1_Dexiosoma_caninum_genome_assembly,_chromosome:_2	AUGUSTUS	CDS	15312088	15312219	1	+	0	ID=g5168.t1.CDS4;Parent=g5168.t1;
OZ004726.1_Dexiosoma_caninum_genome_assembly,_chromosome:_2	AUGUSTUS	exon	15312088	15312219	.	+	.	ID=g5168.t1.exon4;Parent=g5168.t1;
OZ004726.1_Dexiosoma_caninum_genome_assembly,_chromosome:_2	AUGUSTUS	intron	15312220	15312320	1	+	.	ID=g5168.t1.intron4;Parent=g5168.t1;
OZ004726.1_Dexiosoma_caninum_genome_assembly,_chromosome:_2	AUGUSTUS	CDS	15312321	15312461	1	+	0	ID=g5168.t1.CDS5;Parent=g5168.t1;
OZ004726.1_Dexiosoma_caninum_genome_assembly,_chromosome:_2	AUGUSTUS	exon	15312321	15312461	.	+	.	ID=g5168.t1.exon5;Parent=g5168.t1;
OZ004726.1_Dexiosoma_caninum_genome_assembly,_chromosome:_2	AUGUSTUS	stop_codon	15312459	15312461	.	+	0	ID=g5168.t1.stop1;Parent=g5168.t1;
OZ004726.1_Dexiosoma_caninum_genome_assembly,_chromosome:_2	AUGUSTUS	gene	15313294	15314778	.	+	.	ID=g5169;
OZ004726.1_Dexiosoma_caninum_genome_assembly,_chromosome:_2	AUGUSTUS	mRNA	15313294	15314778	1	+	.	ID=g5169.t1;Parent=g5169;
OZ004726.1_Dexiosoma_caninum_genome_assembly,_chromosome:_2	AUGUSTUS	start_codon	15313294	15313296	.	+	0	ID=g5169.t1.start1;Parent=g5169.t1;
OZ004726.1_Dexiosoma_caninum_genome_assembly,_chromosome:_2	AUGUSTUS	CDS	15313294	15313406	1	+	0	ID=g5169.t1.CDS1;Parent=g5169.t1;
OZ004726.1_Dexiosoma_caninum_genome_assembly,_chromosome:_2	AUGUSTUS	exon	15313294	15313406	.	+	.	ID=g5169.t1.exon1;Parent=g5169.t1;
OZ004726.1_Dexiosoma_caninum_genome_assembly,_chromosome:_2	AUGUSTUS	intron	15313407	15313463	1	+	.	ID=g5169.t1.intron1;Parent=g5169.t1;
OZ004726.1_Dexiosoma_caninum_genome_assembly,_chromosome:_2	AUGUSTUS	CDS	15313464	15314778	1	+	1	ID=g5169.t1.CDS2;Parent=g5169.t1;
OZ004726.1_Dexiosoma_caninum_genome_assembly,_chromosome:_2	AUGUSTUS	exon	15313464	15314778	.	+	.	ID=g5169.t1.exon2;Parent=g5169.t1;
OZ004726.1_Dexiosoma_caninum_genome_assembly,_chromosome:_2	AUGUSTUS	stop_codon	15314776	15314778	.	+	0	ID=g5169.t1.stop1;Parent=g5169.t1;
OZ004726.1_Dexiosoma_caninum_genome_assembly,_chromosome:_2	AUGUSTUS	gene	15316531	15320681	.	-	.	ID=g5170;
OZ004726.1_Dexiosoma_caninum_genome_assembly,_chromosome:_2	AUGUSTUS	mRNA	15316531	15320681	1	-	.	ID=g5170.t1;Parent=g5170;
OZ004726.1_Dexiosoma_caninum_genome_assembly,_chromosome:_2	AUGUSTUS	stop_codon	15316531	15316533	.	-	0	ID=g5170.t1.stop1;Parent=g5170.t1;
OZ004726.1_Dexiosoma_caninum_genome_assembly,_chromosome:_2	AUGUSTUS	CDS	15316531	15317271	1	-	0	ID=g5170.t1.CDS1;Parent=g5170.t1;
OZ004726.1_Dexiosoma_caninum_genome_assembly,_chromosome:_2	AUGUSTUS	exon	15316531	15317271	.	-	.	ID=g5170.t1.exon1;Parent=g5170.t1;
OZ004726.1_Dexiosoma_caninum_genome_assembly,_chromosome:_2	AUGUSTUS	intron	15317272	15317342	1	-	.	ID=g5170.t1.intron1;Parent=g5170.t1;
OZ004726.1_Dexiosoma_caninum_genome_assembly,_chromosome:_2	AUGUSTUS	CDS	15317343	15318758	1	-	0	ID=g5170.t1.CDS2;Parent=g5170.t1;
OZ004726.1_Dexiosoma_caninum_genome_assembly,_chromosome:_2	AUGUSTUS	exon	15317343	15318758	.	-	.	ID=g5170.t1.exon2;Parent=g5170.t1;
OZ004726.1_Dexiosoma_caninum_genome_assembly,_chromosome:_2	AUGUSTUS	intron	15318759	15319484	1	-	.	ID=g5170.t1.intron2;Parent=g5170.t1;
OZ004726.1_Dexiosoma_caninum_genome_assembly,_chromosome:_2	AUGUSTUS	CDS	15319485	15320681	1	-	0	ID=g5170.t1.CDS3;Parent=g5170.t1;
OZ004726.1_Dexiosoma_caninum_genome_assembly,_chromosome:_2	AUGUSTUS	exon	15319485	15320681	.	-	.	ID=g5170.t1.exon3;Parent=g5170.t1;
OZ004726.1_Dexiosoma_caninum_genome_assembly,_chromosome:_2	AUGUSTUS	start_codon	15320679	15320681	.	-	0	ID=g5170.t1.start1;Parent=g5170.t1;
OZ004726.1_Dexiosoma_caninum_genome_assembly,_chromosome:_2	AUGUSTUS	gene	15323850	15324272	.	-	.	ID=g5171;
OZ004726.1_Dexiosoma_caninum_genome_assembly,_chromosome:_2	AUGUSTUS	mRNA	15323850	15324272	1	-	.	ID=g5171.t1;Parent=g5171;
OZ004726.1_Dexiosoma_caninum_genome_assembly,_chromosome:_2	AUGUSTUS	stop_codon	15323850	15323852	.	-	0	ID=g5171.t1.stop1;Parent=g5171.t1;
OZ004726.1_Dexiosoma_caninum_genome_assembly,_chromosome:_2	AUGUSTUS	CDS	15323850	15324272	1	-	0	ID=g5171.t1.CDS1;Parent=g5171.t1;
OZ004726.1_Dexiosoma_caninum_genome_assembly,_chromosome:_2	AUGUSTUS	exon	15323850	15324272	.	-	.	ID=g5171.t1.exon1;Parent=g5171.t1;
OZ004726.1_Dexiosoma_caninum_genome_assembly,_chromosome:_2	AUGUSTUS	start_codon	15324270	15324272	.	-	0	ID=g5171.t1.start1;Parent=g5171.t1;
OZ004726.1_Dexiosoma_caninum_genome_assembly,_chromosome:_2	AUGUSTUS	gene	15326295	15327642	.	-	.	ID=g5172;
OZ004726.1_Dexiosoma_caninum_genome_assembly,_chromosome:_2	AUGUSTUS	mRNA	15326295	15327642	1	-	.	ID=g5172.t1;Parent=g5172;
OZ004726.1_Dexiosoma_caninum_genome_assembly,_chromosome:_2	AUGUSTUS	stop_codon	15326295	15326297	.	-	0	ID=g5172.t1.stop1;Parent=g5172.t1;
OZ004726.1_Dexiosoma_caninum_genome_assembly,_chromosome:_2	AUGUSTUS	CDS	15326295	15326569	1	-	2	ID=g5172.t1.CDS1;Parent=g5172.t1;
OZ004726.1_Dexiosoma_caninum_genome_assembly,_chromosome:_2	AUGUSTUS	exon	15326295	15326569	.	-	.	ID=g5172.t1.exon1;Parent=g5172.t1;
OZ004726.1_Dexiosoma_caninum_genome_assembly,_chromosome:_2	AUGUSTUS	intron	15326570	15327254	1	-	.	ID=g5172.t1.intron1;Parent=g5172.t1;
OZ004726.1_Dexiosoma_caninum_genome_assembly,_chromosome:_2	AUGUSTUS	CDS	15327255	15327389	1	-	2	ID=g5172.t1.CDS2;Parent=g5172.t1;
OZ004726.1_Dexiosoma_caninum_genome_assembly,_chromosome:_2	AUGUSTUS	exon	15327255	15327389	.	-	.	ID=g5172.t1.exon2;Parent=g5172.t1;
OZ004726.1_Dexiosoma_caninum_genome_assembly,_chromosome:_2	AUGUSTUS	intron	15327390	15327476	1	-	.	ID=g5172.t1.intron2;Parent=g5172.t1;
OZ004726.1_Dexiosoma_caninum_genome_assembly,_chromosome:_2	AUGUSTUS	CDS	15327477	15327642	1	-	0	ID=g5172.t1.CDS3;Parent=g5172.t1;
OZ004726.1_Dexiosoma_caninum_genome_assembly,_chromosome:_2	AUGUSTUS	exon	15327477	15327642	.	-	.	ID=g5172.t1.exon3;Parent=g5172.t1;
OZ004726.1_Dexiosoma_caninum_genome_assembly,_chromosome:_2	AUGUSTUS	start_codon	15327640	15327642	.	-	0	ID=g5172.t1.start1;Parent=g5172.t1;
OZ004726.1_Dexiosoma_caninum_genome_assembly,_chromosome:_2	AUGUSTUS	gene	15328784	15331665	.	+	.	ID=g5173;
OZ004726.1_Dexiosoma_caninum_genome_assembly,_chromosome:_2	AUGUSTUS	mRNA	15328784	15331665	1	+	.	ID=g5173.t1;Parent=g5173;
OZ004726.1_Dexiosoma_caninum_genome_assembly,_chromosome:_2	AUGUSTUS	start_codon	15328784	15328786	.	+	0	ID=g5173.t1.start1;Parent=g5173.t1;
OZ004726.1_Dexiosoma_caninum_genome_assembly,_chromosome:_2	AUGUSTUS	CDS	15328784	15328842	1	+	0	ID=g5173.t1.CDS1;Parent=g5173.t1;
OZ004726.1_Dexiosoma_caninum_genome_assembly,_chromosome:_2	AUGUSTUS	exon	15328784	15328842	.	+	.	ID=g5173.t1.exon1;Parent=g5173.t1;
OZ004726.1_Dexiosoma_caninum_genome_assembly,_chromosome:_2	AUGUSTUS	intron	15328843	15328899	1	+	.	ID=g5173.t1.intron1;Parent=g5173.t1;
OZ004726.1_Dexiosoma_caninum_genome_assembly,_chromosome:_2	AUGUSTUS	CDS	15328900	15329290	1	+	1	ID=g5173.t1.CDS2;Parent=g5173.t1;
OZ004726.1_Dexiosoma_caninum_genome_assembly,_chromosome:_2	AUGUSTUS	exon	15328900	15329290	.	+	.	ID=g5173.t1.exon2;Parent=g5173.t1;
OZ004726.1_Dexiosoma_caninum_genome_assembly,_chromosome:_2	AUGUSTUS	intron	15329291	15331050	1	+	.	ID=g5173.t1.intron2;Parent=g5173.t1;
OZ004726.1_Dexiosoma_caninum_genome_assembly,_chromosome:_2	AUGUSTUS	CDS	15331051	15331183	1	+	0	ID=g5173.t1.CDS3;Parent=g5173.t1;
OZ004726.1_Dexiosoma_caninum_genome_assembly,_chromosome:_2	AUGUSTUS	exon	15331051	15331183	.	+	.	ID=g5173.t1.exon3;Parent=g5173.t1;
OZ004726.1_Dexiosoma_caninum_genome_assembly,_chromosome:_2	AUGUSTUS	intron	15331184	15331258	1	+	.	ID=g5173.t1.intron3;Parent=g5173.t1;
OZ004726.1_Dexiosoma_caninum_genome_assembly,_chromosome:_2	AUGUSTUS	CDS	15331259	15331665	1	+	2	ID=g5173.t1.CDS4;Parent=g5173.t1;
OZ004726.1_Dexiosoma_caninum_genome_assembly,_chromosome:_2	AUGUSTUS	exon	15331259	15331665	.	+	.	ID=g5173.t1.exon4;Parent=g5173.t1;
OZ004726.1_Dexiosoma_caninum_genome_assembly,_chromosome:_2	AUGUSTUS	stop_codon	15331663	15331665	.	+	0	ID=g5173.t1.stop1;Parent=g5173.t1;
OZ004726.1_Dexiosoma_caninum_genome_assembly,_chromosome:_2	AUGUSTUS	gene	15333540	15335672	.	-	.	ID=g5174;
OZ004726.1_Dexiosoma_caninum_genome_assembly,_chromosome:_2	AUGUSTUS	mRNA	15333540	15335672	1	-	.	ID=g5174.t1;Parent=g5174;
OZ004726.1_Dexiosoma_caninum_genome_assembly,_chromosome:_2	AUGUSTUS	stop_codon	15333540	15333542	.	-	0	ID=g5174.t1.stop1;Parent=g5174.t1;
OZ004726.1_Dexiosoma_caninum_genome_assembly,_chromosome:_2	AUGUSTUS	CDS	15333540	15333969	1	-	1	ID=g5174.t1.CDS1;Parent=g5174.t1;
OZ004726.1_Dexiosoma_caninum_genome_assembly,_chromosome:_2	AUGUSTUS	exon	15333540	15333969	.	-	.	ID=g5174.t1.exon1;Parent=g5174.t1;
OZ004726.1_Dexiosoma_caninum_genome_assembly,_chromosome:_2	AUGUSTUS	intron	15333970	15334025	1	-	.	ID=g5174.t1.intron1;Parent=g5174.t1;
OZ004726.1_Dexiosoma_caninum_genome_assembly,_chromosome:_2	AUGUSTUS	CDS	15334026	15334227	1	-	2	ID=g5174.t1.CDS2;Parent=g5174.t1;
OZ004726.1_Dexiosoma_caninum_genome_assembly,_chromosome:_2	AUGUSTUS	exon	15334026	15334227	.	-	.	ID=g5174.t1.exon2;Parent=g5174.t1;
OZ004726.1_Dexiosoma_caninum_genome_assembly,_chromosome:_2	AUGUSTUS	intron	15334228	15334287	1	-	.	ID=g5174.t1.intron2;Parent=g5174.t1;
OZ004726.1_Dexiosoma_caninum_genome_assembly,_chromosome:_2	AUGUSTUS	CDS	15334288	15334512	1	-	2	ID=g5174.t1.CDS3;Parent=g5174.t1;
OZ004726.1_Dexiosoma_caninum_genome_assembly,_chromosome:_2	AUGUSTUS	exon	15334288	15334512	.	-	.	ID=g5174.t1.exon3;Parent=g5174.t1;
OZ004726.1_Dexiosoma_caninum_genome_assembly,_chromosome:_2	AUGUSTUS	intron	15334513	15335155	1	-	.	ID=g5174.t1.intron3;Parent=g5174.t1;
OZ004726.1_Dexiosoma_caninum_genome_assembly,_chromosome:_2	AUGUSTUS	CDS	15335156	15335672	1	-	0	ID=g5174.t1.CDS4;Parent=g5174.t1;
OZ004726.1_Dexiosoma_caninum_genome_assembly,_chromosome:_2	AUGUSTUS	exon	15335156	15335672	.	-	.	ID=g5174.t1.exon4;Parent=g5174.t1;
OZ004726.1_Dexiosoma_caninum_genome_assembly,_chromosome:_2	AUGUSTUS	start_codon	15335670	15335672	.	-	0	ID=g5174.t1.start1;Parent=g5174.t1;
OZ004726.1_Dexiosoma_caninum_genome_assembly,_chromosome:_2	AUGUSTUS	gene	15337942	15341325	.	-	.	ID=g5175;
OZ004726.1_Dexiosoma_caninum_genome_assembly,_chromosome:_2	AUGUSTUS	mRNA	15337942	15341325	1	-	.	ID=g5175.t1;Parent=g5175;
OZ004726.1_Dexiosoma_caninum_genome_assembly,_chromosome:_2	AUGUSTUS	stop_codon	15337942	15337944	.	-	0	ID=g5175.t1.stop1;Parent=g5175.t1;
OZ004726.1_Dexiosoma_caninum_genome_assembly,_chromosome:_2	AUGUSTUS	CDS	15337942	15338069	1	-	2	ID=g5175.t1.CDS1;Parent=g5175.t1;
OZ004726.1_Dexiosoma_caninum_genome_assembly,_chromosome:_2	AUGUSTUS	exon	15337942	15338069	.	-	.	ID=g5175.t1.exon1;Parent=g5175.t1;
OZ004726.1_Dexiosoma_caninum_genome_assembly,_chromosome:_2	AUGUSTUS	intron	15338070	15338136	1	-	.	ID=g5175.t1.intron1;Parent=g5175.t1;
OZ004726.1_Dexiosoma_caninum_genome_assembly,_chromosome:_2	AUGUSTUS	CDS	15338137	15338568	1	-	2	ID=g5175.t1.CDS2;Parent=g5175.t1;
OZ004726.1_Dexiosoma_caninum_genome_assembly,_chromosome:_2	AUGUSTUS	exon	15338137	15338568	.	-	.	ID=g5175.t1.exon2;Parent=g5175.t1;
OZ004726.1_Dexiosoma_caninum_genome_assembly,_chromosome:_2	AUGUSTUS	intron	15338569	15339923	1	-	.	ID=g5175.t1.intron2;Parent=g5175.t1;
OZ004726.1_Dexiosoma_caninum_genome_assembly,_chromosome:_2	AUGUSTUS	CDS	15339924	15341325	1	-	0	ID=g5175.t1.CDS3;Parent=g5175.t1;
OZ004726.1_Dexiosoma_caninum_genome_assembly,_chromosome:_2	AUGUSTUS	exon	15339924	15341325	.	-	.	ID=g5175.t1.exon3;Parent=g5175.t1;
OZ004726.1_Dexiosoma_caninum_genome_assembly,_chromosome:_2	AUGUSTUS	start_codon	15341323	15341325	.	-	0	ID=g5175.t1.start1;Parent=g5175.t1;
OZ004726.1_Dexiosoma_caninum_genome_assembly,_chromosome:_2	AUGUSTUS	gene	15344797	15360359	.	-	.	ID=g5176;
OZ004726.1_Dexiosoma_caninum_genome_assembly,_chromosome:_2	AUGUSTUS	mRNA	15344797	15360359	0.57	-	.	ID=g5176.t1;Parent=g5176;
OZ004726.1_Dexiosoma_caninum_genome_assembly,_chromosome:_2	AUGUSTUS	stop_codon	15344797	15344799	.	-	0	ID=g5176.t1.stop1;Parent=g5176.t1;
OZ004726.1_Dexiosoma_caninum_genome_assembly,_chromosome:_2	AUGUSTUS	CDS	15344797	15345250	1	-	1	ID=g5176.t1.CDS1;Parent=g5176.t1;
OZ004726.1_Dexiosoma_caninum_genome_assembly,_chromosome:_2	AUGUSTUS	exon	15344797	15345250	.	-	.	ID=g5176.t1.exon1;Parent=g5176.t1;
OZ004726.1_Dexiosoma_caninum_genome_assembly,_chromosome:_2	AUGUSTUS	intron	15345251	15345354	1	-	.	ID=g5176.t1.intron1;Parent=g5176.t1;
OZ004726.1_Dexiosoma_caninum_genome_assembly,_chromosome:_2	AUGUSTUS	CDS	15345355	15345579	1	-	1	ID=g5176.t1.CDS2;Parent=g5176.t1;
OZ004726.1_Dexiosoma_caninum_genome_assembly,_chromosome:_2	AUGUSTUS	exon	15345355	15345579	.	-	.	ID=g5176.t1.exon2;Parent=g5176.t1;
OZ004726.1_Dexiosoma_caninum_genome_assembly,_chromosome:_2	AUGUSTUS	intron	15345580	15346271	1	-	.	ID=g5176.t1.intron2;Parent=g5176.t1;
OZ004726.1_Dexiosoma_caninum_genome_assembly,_chromosome:_2	AUGUSTUS	CDS	15346272	15346550	1	-	1	ID=g5176.t1.CDS3;Parent=g5176.t1;
OZ004726.1_Dexiosoma_caninum_genome_assembly,_chromosome:_2	AUGUSTUS	exon	15346272	15346550	.	-	.	ID=g5176.t1.exon3;Parent=g5176.t1;
OZ004726.1_Dexiosoma_caninum_genome_assembly,_chromosome:_2	AUGUSTUS	intron	15346551	15346609	1	-	.	ID=g5176.t1.intron3;Parent=g5176.t1;
OZ004726.1_Dexiosoma_caninum_genome_assembly,_chromosome:_2	AUGUSTUS	CDS	15346610	15347097	1	-	0	ID=g5176.t1.CDS4;Parent=g5176.t1;
OZ004726.1_Dexiosoma_caninum_genome_assembly,_chromosome:_2	AUGUSTUS	exon	15346610	15347097	.	-	.	ID=g5176.t1.exon4;Parent=g5176.t1;
OZ004726.1_Dexiosoma_caninum_genome_assembly,_chromosome:_2	AUGUSTUS	intron	15347098	15355555	1	-	.	ID=g5176.t1.intron4;Parent=g5176.t1;
OZ004726.1_Dexiosoma_caninum_genome_assembly,_chromosome:_2	AUGUSTUS	CDS	15355556	15355948	1	-	0	ID=g5176.t1.CDS5;Parent=g5176.t1;
OZ004726.1_Dexiosoma_caninum_genome_assembly,_chromosome:_2	AUGUSTUS	exon	15355556	15355948	.	-	.	ID=g5176.t1.exon5;Parent=g5176.t1;
OZ004726.1_Dexiosoma_caninum_genome_assembly,_chromosome:_2	AUGUSTUS	intron	15355949	15356041	1	-	.	ID=g5176.t1.intron5;Parent=g5176.t1;
OZ004726.1_Dexiosoma_caninum_genome_assembly,_chromosome:_2	AUGUSTUS	CDS	15356042	15356177	1	-	1	ID=g5176.t1.CDS6;Parent=g5176.t1;
OZ004726.1_Dexiosoma_caninum_genome_assembly,_chromosome:_2	AUGUSTUS	exon	15356042	15356177	.	-	.	ID=g5176.t1.exon6;Parent=g5176.t1;
OZ004726.1_Dexiosoma_caninum_genome_assembly,_chromosome:_2	AUGUSTUS	intron	15356178	15356252	1	-	.	ID=g5176.t1.intron6;Parent=g5176.t1;
OZ004726.1_Dexiosoma_caninum_genome_assembly,_chromosome:_2	AUGUSTUS	CDS	15356253	15356377	0.6	-	0	ID=g5176.t1.CDS7;Parent=g5176.t1;
OZ004726.1_Dexiosoma_caninum_genome_assembly,_chromosome:_2	AUGUSTUS	exon	15356253	15356377	.	-	.	ID=g5176.t1.exon7;Parent=g5176.t1;
OZ004726.1_Dexiosoma_caninum_genome_assembly,_chromosome:_2	AUGUSTUS	intron	15356378	15360278	0.57	-	.	ID=g5176.t1.intron7;Parent=g5176.t1;
OZ004726.1_Dexiosoma_caninum_genome_assembly,_chromosome:_2	AUGUSTUS	CDS	15360279	15360359	0.95	-	0	ID=g5176.t1.CDS8;Parent=g5176.t1;
OZ004726.1_Dexiosoma_caninum_genome_assembly,_chromosome:_2	AUGUSTUS	exon	15360279	15360359	.	-	.	ID=g5176.t1.exon8;Parent=g5176.t1;
OZ004726.1_Dexiosoma_caninum_genome_assembly,_chromosome:_2	AUGUSTUS	start_codon	15360357	15360359	.	-	0	ID=g5176.t1.start1;Parent=g5176.t1;
OZ004726.1_Dexiosoma_caninum_genome_assembly,_chromosome:_2	AUGUSTUS	gene	15364015	15459559	.	-	.	ID=g5177;
OZ004726.1_Dexiosoma_caninum_genome_assembly,_chromosome:_2	AUGUSTUS	mRNA	15364015	15442224	1	-	.	ID=g5177.t1;Parent=g5177;
OZ004726.1_Dexiosoma_caninum_genome_assembly,_chromosome:_2	AUGUSTUS	stop_codon	15364015	15364017	.	-	0	ID=g5177.t1.stop1;Parent=g5177.t1;
OZ004726.1_Dexiosoma_caninum_genome_assembly,_chromosome:_2	AUGUSTUS	CDS	15364015	15364242	1	-	0	ID=g5177.t1.CDS1;Parent=g5177.t1;
OZ004726.1_Dexiosoma_caninum_genome_assembly,_chromosome:_2	AUGUSTUS	exon	15364015	15364242	.	-	.	ID=g5177.t1.exon1;Parent=g5177.t1;
OZ004726.1_Dexiosoma_caninum_genome_assembly,_chromosome:_2	AUGUSTUS	intron	15364243	15366046	1	-	.	ID=g5177.t1.intron1;Parent=g5177.t1;
OZ004726.1_Dexiosoma_caninum_genome_assembly,_chromosome:_2	AUGUSTUS	CDS	15366047	15366205	1	-	0	ID=g5177.t1.CDS2;Parent=g5177.t1;
OZ004726.1_Dexiosoma_caninum_genome_assembly,_chromosome:_2	AUGUSTUS	exon	15366047	15366205	.	-	.	ID=g5177.t1.exon2;Parent=g5177.t1;
OZ004726.1_Dexiosoma_caninum_genome_assembly,_chromosome:_2	AUGUSTUS	intron	15366206	15366643	1	-	.	ID=g5177.t1.intron2;Parent=g5177.t1;
OZ004726.1_Dexiosoma_caninum_genome_assembly,_chromosome:_2	AUGUSTUS	CDS	15366644	15366803	1	-	1	ID=g5177.t1.CDS3;Parent=g5177.t1;
OZ004726.1_Dexiosoma_caninum_genome_assembly,_chromosome:_2	AUGUSTUS	exon	15366644	15366803	.	-	.	ID=g5177.t1.exon3;Parent=g5177.t1;
OZ004726.1_Dexiosoma_caninum_genome_assembly,_chromosome:_2	AUGUSTUS	intron	15366804	15368764	1	-	.	ID=g5177.t1.intron3;Parent=g5177.t1;
OZ004726.1_Dexiosoma_caninum_genome_assembly,_chromosome:_2	AUGUSTUS	CDS	15368765	15369045	1	-	0	ID=g5177.t1.CDS4;Parent=g5177.t1;
OZ004726.1_Dexiosoma_caninum_genome_assembly,_chromosome:_2	AUGUSTUS	exon	15368765	15369045	.	-	.	ID=g5177.t1.exon4;Parent=g5177.t1;
OZ004726.1_Dexiosoma_caninum_genome_assembly,_chromosome:_2	AUGUSTUS	intron	15369046	15375433	1	-	.	ID=g5177.t1.intron4;Parent=g5177.t1;
OZ004726.1_Dexiosoma_caninum_genome_assembly,_chromosome:_2	AUGUSTUS	CDS	15375434	15375571	1	-	0	ID=g5177.t1.CDS5;Parent=g5177.t1;
OZ004726.1_Dexiosoma_caninum_genome_assembly,_chromosome:_2	AUGUSTUS	exon	15375434	15375571	.	-	.	ID=g5177.t1.exon5;Parent=g5177.t1;
OZ004726.1_Dexiosoma_caninum_genome_assembly,_chromosome:_2	AUGUSTUS	intron	15375572	15378471	1	-	.	ID=g5177.t1.intron5;Parent=g5177.t1;
OZ004726.1_Dexiosoma_caninum_genome_assembly,_chromosome:_2	AUGUSTUS	CDS	15378472	15378595	1	-	1	ID=g5177.t1.CDS6;Parent=g5177.t1;
OZ004726.1_Dexiosoma_caninum_genome_assembly,_chromosome:_2	AUGUSTUS	exon	15378472	15378595	.	-	.	ID=g5177.t1.exon6;Parent=g5177.t1;
OZ004726.1_Dexiosoma_caninum_genome_assembly,_chromosome:_2	AUGUSTUS	intron	15378596	15378968	1	-	.	ID=g5177.t1.intron6;Parent=g5177.t1;
OZ004726.1_Dexiosoma_caninum_genome_assembly,_chromosome:_2	AUGUSTUS	CDS	15378969	15379115	1	-	1	ID=g5177.t1.CDS7;Parent=g5177.t1;
OZ004726.1_Dexiosoma_caninum_genome_assembly,_chromosome:_2	AUGUSTUS	exon	15378969	15379115	.	-	.	ID=g5177.t1.exon7;Parent=g5177.t1;
OZ004726.1_Dexiosoma_caninum_genome_assembly,_chromosome:_2	AUGUSTUS	intron	15379116	15379169	1	-	.	ID=g5177.t1.intron7;Parent=g5177.t1;
OZ004726.1_Dexiosoma_caninum_genome_assembly,_chromosome:_2	AUGUSTUS	CDS	15379170	15380341	1	-	0	ID=g5177.t1.CDS8;Parent=g5177.t1;
OZ004726.1_Dexiosoma_caninum_genome_assembly,_chromosome:_2	AUGUSTUS	exon	15379170	15380341	.	-	.	ID=g5177.t1.exon8;Parent=g5177.t1;
OZ004726.1_Dexiosoma_caninum_genome_assembly,_chromosome:_2	AUGUSTUS	intron	15380342	15383365	1	-	.	ID=g5177.t1.intron8;Parent=g5177.t1;
OZ004726.1_Dexiosoma_caninum_genome_assembly,_chromosome:_2	AUGUSTUS	CDS	15383366	15383518	1	-	0	ID=g5177.t1.CDS9;Parent=g5177.t1;
OZ004726.1_Dexiosoma_caninum_genome_assembly,_chromosome:_2	AUGUSTUS	exon	15383366	15383518	.	-	.	ID=g5177.t1.exon9;Parent=g5177.t1;
OZ004726.1_Dexiosoma_caninum_genome_assembly,_chromosome:_2	AUGUSTUS	intron	15383519	15431111	1	-	.	ID=g5177.t1.intron9;Parent=g5177.t1;
OZ004726.1_Dexiosoma_caninum_genome_assembly,_chromosome:_2	AUGUSTUS	CDS	15431112	15431290	1	-	2	ID=g5177.t1.CDS10;Parent=g5177.t1;
OZ004726.1_Dexiosoma_caninum_genome_assembly,_chromosome:_2	AUGUSTUS	exon	15431112	15431290	.	-	.	ID=g5177.t1.exon10;Parent=g5177.t1;
OZ004726.1_Dexiosoma_caninum_genome_assembly,_chromosome:_2	AUGUSTUS	intron	15431291	15442205	1	-	.	ID=g5177.t1.intron10;Parent=g5177.t1;
OZ004726.1_Dexiosoma_caninum_genome_assembly,_chromosome:_2	AUGUSTUS	CDS	15442206	15442224	1	-	0	ID=g5177.t1.CDS11;Parent=g5177.t1;
OZ004726.1_Dexiosoma_caninum_genome_assembly,_chromosome:_2	AUGUSTUS	exon	15442206	15442224	.	-	.	ID=g5177.t1.exon11;Parent=g5177.t1;
OZ004726.1_Dexiosoma_caninum_genome_assembly,_chromosome:_2	AUGUSTUS	start_codon	15442222	15442224	.	-	0	ID=g5177.t1.start1;Parent=g5177.t1;
OZ004726.1_Dexiosoma_caninum_genome_assembly,_chromosome:_2	AUGUSTUS	mRNA	15364015	15459559	1	-	.	ID=g5177.t2;Parent=g5177;
OZ004726.1_Dexiosoma_caninum_genome_assembly,_chromosome:_2	AUGUSTUS	stop_codon	15364015	15364017	.	-	0	ID=g5177.t2.stop1;Parent=g5177.t2;
OZ004726.1_Dexiosoma_caninum_genome_assembly,_chromosome:_2	AUGUSTUS	CDS	15364015	15364242	1	-	0	ID=g5177.t2.CDS1;Parent=g5177.t2;
OZ004726.1_Dexiosoma_caninum_genome_assembly,_chromosome:_2	AUGUSTUS	exon	15364015	15364242	.	-	.	ID=g5177.t2.exon1;Parent=g5177.t2;
OZ004726.1_Dexiosoma_caninum_genome_assembly,_chromosome:_2	AUGUSTUS	intron	15364243	15366046	1	-	.	ID=g5177.t2.intron1;Parent=g5177.t2;
OZ004726.1_Dexiosoma_caninum_genome_assembly,_chromosome:_2	AUGUSTUS	CDS	15366047	15366205	1	-	0	ID=g5177.t2.CDS2;Parent=g5177.t2;
OZ004726.1_Dexiosoma_caninum_genome_assembly,_chromosome:_2	AUGUSTUS	exon	15366047	15366205	.	-	.	ID=g5177.t2.exon2;Parent=g5177.t2;
OZ004726.1_Dexiosoma_caninum_genome_assembly,_chromosome:_2	AUGUSTUS	intron	15366206	15366643	1	-	.	ID=g5177.t2.intron2;Parent=g5177.t2;
OZ004726.1_Dexiosoma_caninum_genome_assembly,_chromosome:_2	AUGUSTUS	CDS	15366644	15366803	1	-	1	ID=g5177.t2.CDS3;Parent=g5177.t2;
OZ004726.1_Dexiosoma_caninum_genome_assembly,_chromosome:_2	AUGUSTUS	exon	15366644	15366803	.	-	.	ID=g5177.t2.exon3;Parent=g5177.t2;
OZ004726.1_Dexiosoma_caninum_genome_assembly,_chromosome:_2	AUGUSTUS	intron	15366804	15368764	1	-	.	ID=g5177.t2.intron3;Parent=g5177.t2;
OZ004726.1_Dexiosoma_caninum_genome_assembly,_chromosome:_2	AUGUSTUS	CDS	15368765	15369045	1	-	0	ID=g5177.t2.CDS4;Parent=g5177.t2;
OZ004726.1_Dexiosoma_caninum_genome_assembly,_chromosome:_2	AUGUSTUS	exon	15368765	15369045	.	-	.	ID=g5177.t2.exon4;Parent=g5177.t2;
OZ004726.1_Dexiosoma_caninum_genome_assembly,_chromosome:_2	AUGUSTUS	intron	15369046	15375433	1	-	.	ID=g5177.t2.intron4;Parent=g5177.t2;
OZ004726.1_Dexiosoma_caninum_genome_assembly,_chromosome:_2	AUGUSTUS	CDS	15375434	15375571	1	-	0	ID=g5177.t2.CDS5;Parent=g5177.t2;
OZ004726.1_Dexiosoma_caninum_genome_assembly,_chromosome:_2	AUGUSTUS	exon	15375434	15375571	.	-	.	ID=g5177.t2.exon5;Parent=g5177.t2;
OZ004726.1_Dexiosoma_caninum_genome_assembly,_chromosome:_2	AUGUSTUS	intron	15375572	15378471	1	-	.	ID=g5177.t2.intron5;Parent=g5177.t2;
OZ004726.1_Dexiosoma_caninum_genome_assembly,_chromosome:_2	AUGUSTUS	CDS	15378472	15378595	1	-	1	ID=g5177.t2.CDS6;Parent=g5177.t2;
OZ004726.1_Dexiosoma_caninum_genome_assembly,_chromosome:_2	AUGUSTUS	exon	15378472	15378595	.	-	.	ID=g5177.t2.exon6;Parent=g5177.t2;
OZ004726.1_Dexiosoma_caninum_genome_assembly,_chromosome:_2	AUGUSTUS	intron	15378596	15378968	1	-	.	ID=g5177.t2.intron6;Parent=g5177.t2;
OZ004726.1_Dexiosoma_caninum_genome_assembly,_chromosome:_2	AUGUSTUS	CDS	15378969	15379115	1	-	1	ID=g5177.t2.CDS7;Parent=g5177.t2;
OZ004726.1_Dexiosoma_caninum_genome_assembly,_chromosome:_2	AUGUSTUS	exon	15378969	15379115	.	-	.	ID=g5177.t2.exon7;Parent=g5177.t2;
OZ004726.1_Dexiosoma_caninum_genome_assembly,_chromosome:_2	AUGUSTUS	intron	15379116	15379169	1	-	.	ID=g5177.t2.intron7;Parent=g5177.t2;
OZ004726.1_Dexiosoma_caninum_genome_assembly,_chromosome:_2	AUGUSTUS	CDS	15379170	15380341	1	-	0	ID=g5177.t2.CDS8;Parent=g5177.t2;
OZ004726.1_Dexiosoma_caninum_genome_assembly,_chromosome:_2	AUGUSTUS	exon	15379170	15380341	.	-	.	ID=g5177.t2.exon8;Parent=g5177.t2;
OZ004726.1_Dexiosoma_caninum_genome_assembly,_chromosome:_2	AUGUSTUS	intron	15380342	15383365	1	-	.	ID=g5177.t2.intron8;Parent=g5177.t2;
OZ004726.1_Dexiosoma_caninum_genome_assembly,_chromosome:_2	AUGUSTUS	CDS	15383366	15383518	1	-	0	ID=g5177.t2.CDS9;Parent=g5177.t2;
OZ004726.1_Dexiosoma_caninum_genome_assembly,_chromosome:_2	AUGUSTUS	exon	15383366	15383518	.	-	.	ID=g5177.t2.exon9;Parent=g5177.t2;
OZ004726.1_Dexiosoma_caninum_genome_assembly,_chromosome:_2	AUGUSTUS	intron	15383519	15431111	1	-	.	ID=g5177.t2.intron9;Parent=g5177.t2;
OZ004726.1_Dexiosoma_caninum_genome_assembly,_chromosome:_2	AUGUSTUS	CDS	15431112	15431290	1	-	2	ID=g5177.t2.CDS10;Parent=g5177.t2;
OZ004726.1_Dexiosoma_caninum_genome_assembly,_chromosome:_2	AUGUSTUS	exon	15431112	15431290	.	-	.	ID=g5177.t2.exon10;Parent=g5177.t2;
OZ004726.1_Dexiosoma_caninum_genome_assembly,_chromosome:_2	AUGUSTUS	intron	15431291	15459474	1	-	.	ID=g5177.t2.intron10;Parent=g5177.t2;
OZ004726.1_Dexiosoma_caninum_genome_assembly,_chromosome:_2	AUGUSTUS	CDS	15459475	15459559	1	-	0	ID=g5177.t2.CDS11;Parent=g5177.t2;
OZ004726.1_Dexiosoma_caninum_genome_assembly,_chromosome:_2	AUGUSTUS	exon	15459475	15459559	.	-	.	ID=g5177.t2.exon11;Parent=g5177.t2;
OZ004726.1_Dexiosoma_caninum_genome_assembly,_chromosome:_2	AUGUSTUS	start_codon	15459557	15459559	.	-	0	ID=g5177.t2.start1;Parent=g5177.t2;
OZ004726.1_Dexiosoma_caninum_genome_assembly,_chromosome:_2	AUGUSTUS	gene	15484450	15492563	.	+	.	ID=g5178;
OZ004726.1_Dexiosoma_caninum_genome_assembly,_chromosome:_2	AUGUSTUS	mRNA	15484450	15492563	1	+	.	ID=g5178.t1;Parent=g5178;
OZ004726.1_Dexiosoma_caninum_genome_assembly,_chromosome:_2	AUGUSTUS	start_codon	15484450	15484452	.	+	0	ID=g5178.t1.start1;Parent=g5178.t1;
OZ004726.1_Dexiosoma_caninum_genome_assembly,_chromosome:_2	AUGUSTUS	CDS	15484450	15484595	1	+	0	ID=g5178.t1.CDS1;Parent=g5178.t1;
OZ004726.1_Dexiosoma_caninum_genome_assembly,_chromosome:_2	AUGUSTUS	exon	15484450	15484595	.	+	.	ID=g5178.t1.exon1;Parent=g5178.t1;
OZ004726.1_Dexiosoma_caninum_genome_assembly,_chromosome:_2	AUGUSTUS	intron	15484596	15488040	1	+	.	ID=g5178.t1.intron1;Parent=g5178.t1;
OZ004726.1_Dexiosoma_caninum_genome_assembly,_chromosome:_2	AUGUSTUS	CDS	15488041	15488130	1	+	1	ID=g5178.t1.CDS2;Parent=g5178.t1;
OZ004726.1_Dexiosoma_caninum_genome_assembly,_chromosome:_2	AUGUSTUS	exon	15488041	15488130	.	+	.	ID=g5178.t1.exon2;Parent=g5178.t1;
OZ004726.1_Dexiosoma_caninum_genome_assembly,_chromosome:_2	AUGUSTUS	intron	15488131	15488201	1	+	.	ID=g5178.t1.intron2;Parent=g5178.t1;
OZ004726.1_Dexiosoma_caninum_genome_assembly,_chromosome:_2	AUGUSTUS	CDS	15488202	15488367	1	+	1	ID=g5178.t1.CDS3;Parent=g5178.t1;
OZ004726.1_Dexiosoma_caninum_genome_assembly,_chromosome:_2	AUGUSTUS	exon	15488202	15488367	.	+	.	ID=g5178.t1.exon3;Parent=g5178.t1;
OZ004726.1_Dexiosoma_caninum_genome_assembly,_chromosome:_2	AUGUSTUS	intron	15488368	15489881	1	+	.	ID=g5178.t1.intron3;Parent=g5178.t1;
OZ004726.1_Dexiosoma_caninum_genome_assembly,_chromosome:_2	AUGUSTUS	CDS	15489882	15490027	1	+	0	ID=g5178.t1.CDS4;Parent=g5178.t1;
OZ004726.1_Dexiosoma_caninum_genome_assembly,_chromosome:_2	AUGUSTUS	exon	15489882	15490027	.	+	.	ID=g5178.t1.exon4;Parent=g5178.t1;
OZ004726.1_Dexiosoma_caninum_genome_assembly,_chromosome:_2	AUGUSTUS	intron	15490028	15490091	1	+	.	ID=g5178.t1.intron4;Parent=g5178.t1;
OZ004726.1_Dexiosoma_caninum_genome_assembly,_chromosome:_2	AUGUSTUS	CDS	15490092	15491213	1	+	1	ID=g5178.t1.CDS5;Parent=g5178.t1;
OZ004726.1_Dexiosoma_caninum_genome_assembly,_chromosome:_2	AUGUSTUS	exon	15490092	15491213	.	+	.	ID=g5178.t1.exon5;Parent=g5178.t1;
OZ004726.1_Dexiosoma_caninum_genome_assembly,_chromosome:_2	AUGUSTUS	intron	15491214	15491866	1	+	.	ID=g5178.t1.intron5;Parent=g5178.t1;
OZ004726.1_Dexiosoma_caninum_genome_assembly,_chromosome:_2	AUGUSTUS	CDS	15491867	15492563	1	+	1	ID=g5178.t1.CDS6;Parent=g5178.t1;
OZ004726.1_Dexiosoma_caninum_genome_assembly,_chromosome:_2	AUGUSTUS	exon	15491867	15492563	.	+	.	ID=g5178.t1.exon6;Parent=g5178.t1;
OZ004726.1_Dexiosoma_caninum_genome_assembly,_chromosome:_2	AUGUSTUS	stop_codon	15492561	15492563	.	+	0	ID=g5178.t1.stop1;Parent=g5178.t1;
OZ004726.1_Dexiosoma_caninum_genome_assembly,_chromosome:_2	AUGUSTUS	gene	15506500	15507321	.	+	.	ID=g5179;
OZ004726.1_Dexiosoma_caninum_genome_assembly,_chromosome:_2	AUGUSTUS	mRNA	15506500	15507321	0.98	+	.	ID=g5179.t1;Parent=g5179;
OZ004726.1_Dexiosoma_caninum_genome_assembly,_chromosome:_2	AUGUSTUS	start_codon	15506500	15506502	.	+	0	ID=g5179.t1.start1;Parent=g5179.t1;
OZ004726.1_Dexiosoma_caninum_genome_assembly,_chromosome:_2	AUGUSTUS	CDS	15506500	15507321	0.98	+	0	ID=g5179.t1.CDS1;Parent=g5179.t1;
OZ004726.1_Dexiosoma_caninum_genome_assembly,_chromosome:_2	AUGUSTUS	exon	15506500	15507321	.	+	.	ID=g5179.t1.exon1;Parent=g5179.t1;
OZ004726.1_Dexiosoma_caninum_genome_assembly,_chromosome:_2	AUGUSTUS	stop_codon	15507319	15507321	.	+	0	ID=g5179.t1.stop1;Parent=g5179.t1;
OZ004726.1_Dexiosoma_caninum_genome_assembly,_chromosome:_2	AUGUSTUS	gene	15512794	15522597	.	-	.	ID=g5180;
OZ004726.1_Dexiosoma_caninum_genome_assembly,_chromosome:_2	AUGUSTUS	mRNA	15512794	15522597	1	-	.	ID=g5180.t1;Parent=g5180;
OZ004726.1_Dexiosoma_caninum_genome_assembly,_chromosome:_2	AUGUSTUS	stop_codon	15512794	15512796	.	-	0	ID=g5180.t1.stop1;Parent=g5180.t1;
OZ004726.1_Dexiosoma_caninum_genome_assembly,_chromosome:_2	AUGUSTUS	CDS	15512794	15512979	1	-	0	ID=g5180.t1.CDS1;Parent=g5180.t1;
OZ004726.1_Dexiosoma_caninum_genome_assembly,_chromosome:_2	AUGUSTUS	exon	15512794	15512979	.	-	.	ID=g5180.t1.exon1;Parent=g5180.t1;
OZ004726.1_Dexiosoma_caninum_genome_assembly,_chromosome:_2	AUGUSTUS	intron	15512980	15515226	1	-	.	ID=g5180.t1.intron1;Parent=g5180.t1;
OZ004726.1_Dexiosoma_caninum_genome_assembly,_chromosome:_2	AUGUSTUS	CDS	15515227	15515766	1	-	0	ID=g5180.t1.CDS2;Parent=g5180.t1;
OZ004726.1_Dexiosoma_caninum_genome_assembly,_chromosome:_2	AUGUSTUS	exon	15515227	15515766	.	-	.	ID=g5180.t1.exon2;Parent=g5180.t1;
OZ004726.1_Dexiosoma_caninum_genome_assembly,_chromosome:_2	AUGUSTUS	intron	15515767	15518131	1	-	.	ID=g5180.t1.intron2;Parent=g5180.t1;
OZ004726.1_Dexiosoma_caninum_genome_assembly,_chromosome:_2	AUGUSTUS	CDS	15518132	15519534	1	-	2	ID=g5180.t1.CDS3;Parent=g5180.t1;
OZ004726.1_Dexiosoma_caninum_genome_assembly,_chromosome:_2	AUGUSTUS	exon	15518132	15519534	.	-	.	ID=g5180.t1.exon3;Parent=g5180.t1;
OZ004726.1_Dexiosoma_caninum_genome_assembly,_chromosome:_2	AUGUSTUS	intron	15519535	15519693	1	-	.	ID=g5180.t1.intron3;Parent=g5180.t1;
OZ004726.1_Dexiosoma_caninum_genome_assembly,_chromosome:_2	AUGUSTUS	CDS	15519694	15521124	1	-	2	ID=g5180.t1.CDS4;Parent=g5180.t1;
OZ004726.1_Dexiosoma_caninum_genome_assembly,_chromosome:_2	AUGUSTUS	exon	15519694	15521124	.	-	.	ID=g5180.t1.exon4;Parent=g5180.t1;
OZ004726.1_Dexiosoma_caninum_genome_assembly,_chromosome:_2	AUGUSTUS	intron	15521125	15522467	1	-	.	ID=g5180.t1.intron4;Parent=g5180.t1;
OZ004726.1_Dexiosoma_caninum_genome_assembly,_chromosome:_2	AUGUSTUS	CDS	15522468	15522597	1	-	0	ID=g5180.t1.CDS5;Parent=g5180.t1;
OZ004726.1_Dexiosoma_caninum_genome_assembly,_chromosome:_2	AUGUSTUS	exon	15522468	15522597	.	-	.	ID=g5180.t1.exon5;Parent=g5180.t1;
OZ004726.1_Dexiosoma_caninum_genome_assembly,_chromosome:_2	AUGUSTUS	start_codon	15522595	15522597	.	-	0	ID=g5180.t1.start1;Parent=g5180.t1;
OZ004726.1_Dexiosoma_caninum_genome_assembly,_chromosome:_2	AUGUSTUS	mRNA	15512794	15522597	1	-	.	ID=g5180.t2;Parent=g5180;
OZ004726.1_Dexiosoma_caninum_genome_assembly,_chromosome:_2	AUGUSTUS	stop_codon	15512794	15512796	.	-	0	ID=g5180.t2.stop1;Parent=g5180.t2;
OZ004726.1_Dexiosoma_caninum_genome_assembly,_chromosome:_2	AUGUSTUS	CDS	15512794	15512979	1	-	0	ID=g5180.t2.CDS1;Parent=g5180.t2;
OZ004726.1_Dexiosoma_caninum_genome_assembly,_chromosome:_2	AUGUSTUS	exon	15512794	15512979	.	-	.	ID=g5180.t2.exon1;Parent=g5180.t2;
OZ004726.1_Dexiosoma_caninum_genome_assembly,_chromosome:_2	AUGUSTUS	intron	15512980	15515226	1	-	.	ID=g5180.t2.intron1;Parent=g5180.t2;
OZ004726.1_Dexiosoma_caninum_genome_assembly,_chromosome:_2	AUGUSTUS	CDS	15515227	15515766	1	-	0	ID=g5180.t2.CDS2;Parent=g5180.t2;
OZ004726.1_Dexiosoma_caninum_genome_assembly,_chromosome:_2	AUGUSTUS	exon	15515227	15515766	.	-	.	ID=g5180.t2.exon2;Parent=g5180.t2;
OZ004726.1_Dexiosoma_caninum_genome_assembly,_chromosome:_2	AUGUSTUS	intron	15515767	15518407	1	-	.	ID=g5180.t2.intron2;Parent=g5180.t2;
OZ004726.1_Dexiosoma_caninum_genome_assembly,_chromosome:_2	AUGUSTUS	CDS	15518408	15519534	1	-	2	ID=g5180.t2.CDS3;Parent=g5180.t2;
OZ004726.1_Dexiosoma_caninum_genome_assembly,_chromosome:_2	AUGUSTUS	exon	15518408	15519534	.	-	.	ID=g5180.t2.exon3;Parent=g5180.t2;
OZ004726.1_Dexiosoma_caninum_genome_assembly,_chromosome:_2	AUGUSTUS	intron	15519535	15519693	1	-	.	ID=g5180.t2.intron3;Parent=g5180.t2;
OZ004726.1_Dexiosoma_caninum_genome_assembly,_chromosome:_2	AUGUSTUS	CDS	15519694	15521124	1	-	2	ID=g5180.t2.CDS4;Parent=g5180.t2;
OZ004726.1_Dexiosoma_caninum_genome_assembly,_chromosome:_2	AUGUSTUS	exon	15519694	15521124	.	-	.	ID=g5180.t2.exon4;Parent=g5180.t2;
OZ004726.1_Dexiosoma_caninum_genome_assembly,_chromosome:_2	AUGUSTUS	intron	15521125	15522467	1	-	.	ID=g5180.t2.intron4;Parent=g5180.t2;
OZ004726.1_Dexiosoma_caninum_genome_assembly,_chromosome:_2	AUGUSTUS	CDS	15522468	15522597	1	-	0	ID=g5180.t2.CDS5;Parent=g5180.t2;
OZ004726.1_Dexiosoma_caninum_genome_assembly,_chromosome:_2	AUGUSTUS	exon	15522468	15522597	.	-	.	ID=g5180.t2.exon5;Parent=g5180.t2;
OZ004726.1_Dexiosoma_caninum_genome_assembly,_chromosome:_2	AUGUSTUS	start_codon	15522595	15522597	.	-	0	ID=g5180.t2.start1;Parent=g5180.t2;
OZ004726.1_Dexiosoma_caninum_genome_assembly,_chromosome:_2	AUGUSTUS	gene	15585517	15586182	.	-	.	ID=g5181;
OZ004726.1_Dexiosoma_caninum_genome_assembly,_chromosome:_2	AUGUSTUS	mRNA	15585517	15586182	1	-	.	ID=g5181.t1;Parent=g5181;
OZ004726.1_Dexiosoma_caninum_genome_assembly,_chromosome:_2	AUGUSTUS	stop_codon	15585517	15585519	.	-	0	ID=g5181.t1.stop1;Parent=g5181.t1;
OZ004726.1_Dexiosoma_caninum_genome_assembly,_chromosome:_2	AUGUSTUS	CDS	15585517	15586182	1	-	0	ID=g5181.t1.CDS1;Parent=g5181.t1;
OZ004726.1_Dexiosoma_caninum_genome_assembly,_chromosome:_2	AUGUSTUS	exon	15585517	15586182	.	-	.	ID=g5181.t1.exon1;Parent=g5181.t1;
OZ004726.1_Dexiosoma_caninum_genome_assembly,_chromosome:_2	AUGUSTUS	start_codon	15586180	15586182	.	-	0	ID=g5181.t1.start1;Parent=g5181.t1;
OZ004726.1_Dexiosoma_caninum_genome_assembly,_chromosome:_2	AUGUSTUS	gene	15669744	15677687	.	+	.	ID=g5182;
OZ004726.1_Dexiosoma_caninum_genome_assembly,_chromosome:_2	AUGUSTUS	mRNA	15669744	15677687	0.22	+	.	ID=g5182.t1;Parent=g5182;
OZ004726.1_Dexiosoma_caninum_genome_assembly,_chromosome:_2	AUGUSTUS	start_codon	15669744	15669746	.	+	0	ID=g5182.t1.start1;Parent=g5182.t1;
OZ004726.1_Dexiosoma_caninum_genome_assembly,_chromosome:_2	AUGUSTUS	CDS	15669744	15669805	0.3	+	0	ID=g5182.t1.CDS1;Parent=g5182.t1;
OZ004726.1_Dexiosoma_caninum_genome_assembly,_chromosome:_2	AUGUSTUS	exon	15669744	15669805	.	+	.	ID=g5182.t1.exon1;Parent=g5182.t1;
OZ004726.1_Dexiosoma_caninum_genome_assembly,_chromosome:_2	AUGUSTUS	intron	15669806	15674179	0.45	+	.	ID=g5182.t1.intron1;Parent=g5182.t1;
OZ004726.1_Dexiosoma_caninum_genome_assembly,_chromosome:_2	AUGUSTUS	CDS	15674180	15674357	0.7	+	1	ID=g5182.t1.CDS2;Parent=g5182.t1;
OZ004726.1_Dexiosoma_caninum_genome_assembly,_chromosome:_2	AUGUSTUS	exon	15674180	15674357	.	+	.	ID=g5182.t1.exon2;Parent=g5182.t1;
OZ004726.1_Dexiosoma_caninum_genome_assembly,_chromosome:_2	AUGUSTUS	intron	15674358	15677624	0.69	+	.	ID=g5182.t1.intron2;Parent=g5182.t1;
OZ004726.1_Dexiosoma_caninum_genome_assembly,_chromosome:_2	AUGUSTUS	CDS	15677625	15677687	0.72	+	0	ID=g5182.t1.CDS3;Parent=g5182.t1;
OZ004726.1_Dexiosoma_caninum_genome_assembly,_chromosome:_2	AUGUSTUS	exon	15677625	15677687	.	+	.	ID=g5182.t1.exon3;Parent=g5182.t1;
OZ004726.1_Dexiosoma_caninum_genome_assembly,_chromosome:_2	AUGUSTUS	stop_codon	15677685	15677687	.	+	0	ID=g5182.t1.stop1;Parent=g5182.t1;
OZ004726.1_Dexiosoma_caninum_genome_assembly,_chromosome:_2	AUGUSTUS	gene	15772379	15772954	.	-	.	ID=g5183;
OZ004726.1_Dexiosoma_caninum_genome_assembly,_chromosome:_2	AUGUSTUS	mRNA	15772379	15772954	1	-	.	ID=g5183.t1;Parent=g5183;
OZ004726.1_Dexiosoma_caninum_genome_assembly,_chromosome:_2	AUGUSTUS	stop_codon	15772379	15772381	.	-	0	ID=g5183.t1.stop1;Parent=g5183.t1;
OZ004726.1_Dexiosoma_caninum_genome_assembly,_chromosome:_2	AUGUSTUS	CDS	15772379	15772954	1	-	0	ID=g5183.t1.CDS1;Parent=g5183.t1;
OZ004726.1_Dexiosoma_caninum_genome_assembly,_chromosome:_2	AUGUSTUS	exon	15772379	15772954	.	-	.	ID=g5183.t1.exon1;Parent=g5183.t1;
OZ004726.1_Dexiosoma_caninum_genome_assembly,_chromosome:_2	AUGUSTUS	start_codon	15772952	15772954	.	-	0	ID=g5183.t1.start1;Parent=g5183.t1;
OZ004726.1_Dexiosoma_caninum_genome_assembly,_chromosome:_2	AUGUSTUS	gene	16111699	16140311	.	+	.	ID=g5184;
OZ004726.1_Dexiosoma_caninum_genome_assembly,_chromosome:_2	AUGUSTUS	mRNA	16111699	16140311	1	+	.	ID=g5184.t1;Parent=g5184;
OZ004726.1_Dexiosoma_caninum_genome_assembly,_chromosome:_2	AUGUSTUS	start_codon	16111699	16111701	.	+	0	ID=g5184.t1.start1;Parent=g5184.t1;
OZ004726.1_Dexiosoma_caninum_genome_assembly,_chromosome:_2	AUGUSTUS	CDS	16111699	16111897	1	+	0	ID=g5184.t1.CDS1;Parent=g5184.t1;
OZ004726.1_Dexiosoma_caninum_genome_assembly,_chromosome:_2	AUGUSTUS	exon	16111699	16111897	.	+	.	ID=g5184.t1.exon1;Parent=g5184.t1;
OZ004726.1_Dexiosoma_caninum_genome_assembly,_chromosome:_2	AUGUSTUS	intron	16111898	16119624	1	+	.	ID=g5184.t1.intron1;Parent=g5184.t1;
OZ004726.1_Dexiosoma_caninum_genome_assembly,_chromosome:_2	AUGUSTUS	CDS	16119625	16119906	1	+	2	ID=g5184.t1.CDS2;Parent=g5184.t1;
OZ004726.1_Dexiosoma_caninum_genome_assembly,_chromosome:_2	AUGUSTUS	exon	16119625	16119906	.	+	.	ID=g5184.t1.exon2;Parent=g5184.t1;
OZ004726.1_Dexiosoma_caninum_genome_assembly,_chromosome:_2	AUGUSTUS	intron	16119907	16126334	1	+	.	ID=g5184.t1.intron2;Parent=g5184.t1;
OZ004726.1_Dexiosoma_caninum_genome_assembly,_chromosome:_2	AUGUSTUS	CDS	16126335	16127432	1	+	2	ID=g5184.t1.CDS3;Parent=g5184.t1;
OZ004726.1_Dexiosoma_caninum_genome_assembly,_chromosome:_2	AUGUSTUS	exon	16126335	16127432	.	+	.	ID=g5184.t1.exon3;Parent=g5184.t1;
OZ004726.1_Dexiosoma_caninum_genome_assembly,_chromosome:_2	AUGUSTUS	intron	16127433	16127501	1	+	.	ID=g5184.t1.intron3;Parent=g5184.t1;
OZ004726.1_Dexiosoma_caninum_genome_assembly,_chromosome:_2	AUGUSTUS	CDS	16127502	16127933	1	+	2	ID=g5184.t1.CDS4;Parent=g5184.t1;
OZ004726.1_Dexiosoma_caninum_genome_assembly,_chromosome:_2	AUGUSTUS	exon	16127502	16127933	.	+	.	ID=g5184.t1.exon4;Parent=g5184.t1;
OZ004726.1_Dexiosoma_caninum_genome_assembly,_chromosome:_2	AUGUSTUS	intron	16127934	16128016	1	+	.	ID=g5184.t1.intron4;Parent=g5184.t1;
OZ004726.1_Dexiosoma_caninum_genome_assembly,_chromosome:_2	AUGUSTUS	CDS	16128017	16129107	1	+	2	ID=g5184.t1.CDS5;Parent=g5184.t1;
OZ004726.1_Dexiosoma_caninum_genome_assembly,_chromosome:_2	AUGUSTUS	exon	16128017	16129107	.	+	.	ID=g5184.t1.exon5;Parent=g5184.t1;
OZ004726.1_Dexiosoma_caninum_genome_assembly,_chromosome:_2	AUGUSTUS	intron	16129108	16129346	1	+	.	ID=g5184.t1.intron5;Parent=g5184.t1;
OZ004726.1_Dexiosoma_caninum_genome_assembly,_chromosome:_2	AUGUSTUS	CDS	16129347	16129653	1	+	0	ID=g5184.t1.CDS6;Parent=g5184.t1;
OZ004726.1_Dexiosoma_caninum_genome_assembly,_chromosome:_2	AUGUSTUS	exon	16129347	16129653	.	+	.	ID=g5184.t1.exon6;Parent=g5184.t1;
OZ004726.1_Dexiosoma_caninum_genome_assembly,_chromosome:_2	AUGUSTUS	intron	16129654	16132881	1	+	.	ID=g5184.t1.intron6;Parent=g5184.t1;
OZ004726.1_Dexiosoma_caninum_genome_assembly,_chromosome:_2	AUGUSTUS	CDS	16132882	16133564	1	+	2	ID=g5184.t1.CDS7;Parent=g5184.t1;
OZ004726.1_Dexiosoma_caninum_genome_assembly,_chromosome:_2	AUGUSTUS	exon	16132882	16133564	.	+	.	ID=g5184.t1.exon7;Parent=g5184.t1;
OZ004726.1_Dexiosoma_caninum_genome_assembly,_chromosome:_2	AUGUSTUS	intron	16133565	16133621	1	+	.	ID=g5184.t1.intron7;Parent=g5184.t1;
OZ004726.1_Dexiosoma_caninum_genome_assembly,_chromosome:_2	AUGUSTUS	CDS	16133622	16133880	1	+	0	ID=g5184.t1.CDS8;Parent=g5184.t1;
OZ004726.1_Dexiosoma_caninum_genome_assembly,_chromosome:_2	AUGUSTUS	exon	16133622	16133880	.	+	.	ID=g5184.t1.exon8;Parent=g5184.t1;
OZ004726.1_Dexiosoma_caninum_genome_assembly,_chromosome:_2	AUGUSTUS	intron	16133881	16133950	1	+	.	ID=g5184.t1.intron8;Parent=g5184.t1;
OZ004726.1_Dexiosoma_caninum_genome_assembly,_chromosome:_2	AUGUSTUS	CDS	16133951	16134079	1	+	2	ID=g5184.t1.CDS9;Parent=g5184.t1;
OZ004726.1_Dexiosoma_caninum_genome_assembly,_chromosome:_2	AUGUSTUS	exon	16133951	16134079	.	+	.	ID=g5184.t1.exon9;Parent=g5184.t1;
OZ004726.1_Dexiosoma_caninum_genome_assembly,_chromosome:_2	AUGUSTUS	intron	16134080	16140072	1	+	.	ID=g5184.t1.intron9;Parent=g5184.t1;
OZ004726.1_Dexiosoma_caninum_genome_assembly,_chromosome:_2	AUGUSTUS	CDS	16140073	16140311	1	+	2	ID=g5184.t1.CDS10;Parent=g5184.t1;
OZ004726.1_Dexiosoma_caninum_genome_assembly,_chromosome:_2	AUGUSTUS	exon	16140073	16140311	.	+	.	ID=g5184.t1.exon10;Parent=g5184.t1;
OZ004726.1_Dexiosoma_caninum_genome_assembly,_chromosome:_2	AUGUSTUS	stop_codon	16140309	16140311	.	+	0	ID=g5184.t1.stop1;Parent=g5184.t1;
OZ004726.1_Dexiosoma_caninum_genome_assembly,_chromosome:_2	AUGUSTUS	gene	16140381	16141298	.	+	.	ID=g5185;
OZ004726.1_Dexiosoma_caninum_genome_assembly,_chromosome:_2	AUGUSTUS	mRNA	16140381	16141298	1	+	.	ID=g5185.t1;Parent=g5185;
OZ004726.1_Dexiosoma_caninum_genome_assembly,_chromosome:_2	AUGUSTUS	start_codon	16140381	16140383	.	+	0	ID=g5185.t1.start1;Parent=g5185.t1;
OZ004726.1_Dexiosoma_caninum_genome_assembly,_chromosome:_2	AUGUSTUS	CDS	16140381	16141298	1	+	0	ID=g5185.t1.CDS1;Parent=g5185.t1;
OZ004726.1_Dexiosoma_caninum_genome_assembly,_chromosome:_2	AUGUSTUS	exon	16140381	16141298	.	+	.	ID=g5185.t1.exon1;Parent=g5185.t1;
OZ004726.1_Dexiosoma_caninum_genome_assembly,_chromosome:_2	AUGUSTUS	stop_codon	16141296	16141298	.	+	0	ID=g5185.t1.stop1;Parent=g5185.t1;
OZ004726.1_Dexiosoma_caninum_genome_assembly,_chromosome:_2	AUGUSTUS	gene	16151457	16160657	.	-	.	ID=g5186;
OZ004726.1_Dexiosoma_caninum_genome_assembly,_chromosome:_2	AUGUSTUS	mRNA	16151457	16160657	1	-	.	ID=g5186.t1;Parent=g5186;
OZ004726.1_Dexiosoma_caninum_genome_assembly,_chromosome:_2	AUGUSTUS	stop_codon	16151457	16151459	.	-	0	ID=g5186.t1.stop1;Parent=g5186.t1;
OZ004726.1_Dexiosoma_caninum_genome_assembly,_chromosome:_2	AUGUSTUS	CDS	16151457	16151561	1	-	0	ID=g5186.t1.CDS1;Parent=g5186.t1;
OZ004726.1_Dexiosoma_caninum_genome_assembly,_chromosome:_2	AUGUSTUS	exon	16151457	16151561	.	-	.	ID=g5186.t1.exon1;Parent=g5186.t1;
OZ004726.1_Dexiosoma_caninum_genome_assembly,_chromosome:_2	AUGUSTUS	intron	16151562	16151619	1	-	.	ID=g5186.t1.intron1;Parent=g5186.t1;
OZ004726.1_Dexiosoma_caninum_genome_assembly,_chromosome:_2	AUGUSTUS	CDS	16151620	16151913	1	-	0	ID=g5186.t1.CDS2;Parent=g5186.t1;
OZ004726.1_Dexiosoma_caninum_genome_assembly,_chromosome:_2	AUGUSTUS	exon	16151620	16151913	.	-	.	ID=g5186.t1.exon2;Parent=g5186.t1;
OZ004726.1_Dexiosoma_caninum_genome_assembly,_chromosome:_2	AUGUSTUS	intron	16151914	16151985	1	-	.	ID=g5186.t1.intron2;Parent=g5186.t1;
OZ004726.1_Dexiosoma_caninum_genome_assembly,_chromosome:_2	AUGUSTUS	CDS	16151986	16152257	1	-	2	ID=g5186.t1.CDS3;Parent=g5186.t1;
OZ004726.1_Dexiosoma_caninum_genome_assembly,_chromosome:_2	AUGUSTUS	exon	16151986	16152257	.	-	.	ID=g5186.t1.exon3;Parent=g5186.t1;
OZ004726.1_Dexiosoma_caninum_genome_assembly,_chromosome:_2	AUGUSTUS	intron	16152258	16152310	1	-	.	ID=g5186.t1.intron3;Parent=g5186.t1;
OZ004726.1_Dexiosoma_caninum_genome_assembly,_chromosome:_2	AUGUSTUS	CDS	16152311	16152695	1	-	0	ID=g5186.t1.CDS4;Parent=g5186.t1;
OZ004726.1_Dexiosoma_caninum_genome_assembly,_chromosome:_2	AUGUSTUS	exon	16152311	16152695	.	-	.	ID=g5186.t1.exon4;Parent=g5186.t1;
OZ004726.1_Dexiosoma_caninum_genome_assembly,_chromosome:_2	AUGUSTUS	intron	16152696	16153953	1	-	.	ID=g5186.t1.intron4;Parent=g5186.t1;
OZ004726.1_Dexiosoma_caninum_genome_assembly,_chromosome:_2	AUGUSTUS	CDS	16153954	16154109	1	-	0	ID=g5186.t1.CDS5;Parent=g5186.t1;
OZ004726.1_Dexiosoma_caninum_genome_assembly,_chromosome:_2	AUGUSTUS	exon	16153954	16154109	.	-	.	ID=g5186.t1.exon5;Parent=g5186.t1;
OZ004726.1_Dexiosoma_caninum_genome_assembly,_chromosome:_2	AUGUSTUS	intron	16154110	16154175	1	-	.	ID=g5186.t1.intron5;Parent=g5186.t1;
OZ004726.1_Dexiosoma_caninum_genome_assembly,_chromosome:_2	AUGUSTUS	CDS	16154176	16155191	1	-	2	ID=g5186.t1.CDS6;Parent=g5186.t1;
OZ004726.1_Dexiosoma_caninum_genome_assembly,_chromosome:_2	AUGUSTUS	exon	16154176	16155191	.	-	.	ID=g5186.t1.exon6;Parent=g5186.t1;
OZ004726.1_Dexiosoma_caninum_genome_assembly,_chromosome:_2	AUGUSTUS	intron	16155192	16160464	1	-	.	ID=g5186.t1.intron6;Parent=g5186.t1;
OZ004726.1_Dexiosoma_caninum_genome_assembly,_chromosome:_2	AUGUSTUS	CDS	16160465	16160657	1	-	0	ID=g5186.t1.CDS7;Parent=g5186.t1;
OZ004726.1_Dexiosoma_caninum_genome_assembly,_chromosome:_2	AUGUSTUS	exon	16160465	16160657	.	-	.	ID=g5186.t1.exon7;Parent=g5186.t1;
OZ004726.1_Dexiosoma_caninum_genome_assembly,_chromosome:_2	AUGUSTUS	start_codon	16160655	16160657	.	-	0	ID=g5186.t1.start1;Parent=g5186.t1;
OZ004726.1_Dexiosoma_caninum_genome_assembly,_chromosome:_2	AUGUSTUS	gene	16161293	16178318	.	+	.	ID=g5187;
OZ004726.1_Dexiosoma_caninum_genome_assembly,_chromosome:_2	AUGUSTUS	mRNA	16161293	16178318	1	+	.	ID=g5187.t1;Parent=g5187;
OZ004726.1_Dexiosoma_caninum_genome_assembly,_chromosome:_2	AUGUSTUS	start_codon	16161293	16161295	.	+	0	ID=g5187.t1.start1;Parent=g5187.t1;
OZ004726.1_Dexiosoma_caninum_genome_assembly,_chromosome:_2	AUGUSTUS	CDS	16161293	16161608	1	+	0	ID=g5187.t1.CDS1;Parent=g5187.t1;
OZ004726.1_Dexiosoma_caninum_genome_assembly,_chromosome:_2	AUGUSTUS	exon	16161293	16161608	.	+	.	ID=g5187.t1.exon1;Parent=g5187.t1;
OZ004726.1_Dexiosoma_caninum_genome_assembly,_chromosome:_2	AUGUSTUS	intron	16161609	16161663	1	+	.	ID=g5187.t1.intron1;Parent=g5187.t1;
OZ004726.1_Dexiosoma_caninum_genome_assembly,_chromosome:_2	AUGUSTUS	CDS	16161664	16161831	1	+	2	ID=g5187.t1.CDS2;Parent=g5187.t1;
OZ004726.1_Dexiosoma_caninum_genome_assembly,_chromosome:_2	AUGUSTUS	exon	16161664	16161831	.	+	.	ID=g5187.t1.exon2;Parent=g5187.t1;
OZ004726.1_Dexiosoma_caninum_genome_assembly,_chromosome:_2	AUGUSTUS	intron	16161832	16161897	1	+	.	ID=g5187.t1.intron2;Parent=g5187.t1;
OZ004726.1_Dexiosoma_caninum_genome_assembly,_chromosome:_2	AUGUSTUS	CDS	16161898	16162121	1	+	2	ID=g5187.t1.CDS3;Parent=g5187.t1;
OZ004726.1_Dexiosoma_caninum_genome_assembly,_chromosome:_2	AUGUSTUS	exon	16161898	16162121	.	+	.	ID=g5187.t1.exon3;Parent=g5187.t1;
OZ004726.1_Dexiosoma_caninum_genome_assembly,_chromosome:_2	AUGUSTUS	intron	16162122	16162186	1	+	.	ID=g5187.t1.intron3;Parent=g5187.t1;
OZ004726.1_Dexiosoma_caninum_genome_assembly,_chromosome:_2	AUGUSTUS	CDS	16162187	16162285	1	+	0	ID=g5187.t1.CDS4;Parent=g5187.t1;
OZ004726.1_Dexiosoma_caninum_genome_assembly,_chromosome:_2	AUGUSTUS	exon	16162187	16162285	.	+	.	ID=g5187.t1.exon4;Parent=g5187.t1;
OZ004726.1_Dexiosoma_caninum_genome_assembly,_chromosome:_2	AUGUSTUS	intron	16162286	16162556	1	+	.	ID=g5187.t1.intron4;Parent=g5187.t1;
OZ004726.1_Dexiosoma_caninum_genome_assembly,_chromosome:_2	AUGUSTUS	CDS	16162557	16162802	1	+	0	ID=g5187.t1.CDS5;Parent=g5187.t1;
OZ004726.1_Dexiosoma_caninum_genome_assembly,_chromosome:_2	AUGUSTUS	exon	16162557	16162802	.	+	.	ID=g5187.t1.exon5;Parent=g5187.t1;
OZ004726.1_Dexiosoma_caninum_genome_assembly,_chromosome:_2	AUGUSTUS	intron	16162803	16162864	1	+	.	ID=g5187.t1.intron5;Parent=g5187.t1;
OZ004726.1_Dexiosoma_caninum_genome_assembly,_chromosome:_2	AUGUSTUS	CDS	16162865	16163013	1	+	0	ID=g5187.t1.CDS6;Parent=g5187.t1;
OZ004726.1_Dexiosoma_caninum_genome_assembly,_chromosome:_2	AUGUSTUS	exon	16162865	16163013	.	+	.	ID=g5187.t1.exon6;Parent=g5187.t1;
OZ004726.1_Dexiosoma_caninum_genome_assembly,_chromosome:_2	AUGUSTUS	intron	16163014	16163071	1	+	.	ID=g5187.t1.intron6;Parent=g5187.t1;
OZ004726.1_Dexiosoma_caninum_genome_assembly,_chromosome:_2	AUGUSTUS	CDS	16163072	16164050	1	+	1	ID=g5187.t1.CDS7;Parent=g5187.t1;
OZ004726.1_Dexiosoma_caninum_genome_assembly,_chromosome:_2	AUGUSTUS	exon	16163072	16164050	.	+	.	ID=g5187.t1.exon7;Parent=g5187.t1;
OZ004726.1_Dexiosoma_caninum_genome_assembly,_chromosome:_2	AUGUSTUS	intron	16164051	16164110	1	+	.	ID=g5187.t1.intron7;Parent=g5187.t1;
OZ004726.1_Dexiosoma_caninum_genome_assembly,_chromosome:_2	AUGUSTUS	CDS	16164111	16164288	1	+	0	ID=g5187.t1.CDS8;Parent=g5187.t1;
OZ004726.1_Dexiosoma_caninum_genome_assembly,_chromosome:_2	AUGUSTUS	exon	16164111	16164288	.	+	.	ID=g5187.t1.exon8;Parent=g5187.t1;
OZ004726.1_Dexiosoma_caninum_genome_assembly,_chromosome:_2	AUGUSTUS	intron	16164289	16164746	1	+	.	ID=g5187.t1.intron8;Parent=g5187.t1;
OZ004726.1_Dexiosoma_caninum_genome_assembly,_chromosome:_2	AUGUSTUS	CDS	16164747	16165052	1	+	2	ID=g5187.t1.CDS9;Parent=g5187.t1;
OZ004726.1_Dexiosoma_caninum_genome_assembly,_chromosome:_2	AUGUSTUS	exon	16164747	16165052	.	+	.	ID=g5187.t1.exon9;Parent=g5187.t1;
OZ004726.1_Dexiosoma_caninum_genome_assembly,_chromosome:_2	AUGUSTUS	intron	16165053	16165130	1	+	.	ID=g5187.t1.intron9;Parent=g5187.t1;
OZ004726.1_Dexiosoma_caninum_genome_assembly,_chromosome:_2	AUGUSTUS	CDS	16165131	16165652	1	+	2	ID=g5187.t1.CDS10;Parent=g5187.t1;
OZ004726.1_Dexiosoma_caninum_genome_assembly,_chromosome:_2	AUGUSTUS	exon	16165131	16165652	.	+	.	ID=g5187.t1.exon10;Parent=g5187.t1;
OZ004726.1_Dexiosoma_caninum_genome_assembly,_chromosome:_2	AUGUSTUS	intron	16165653	16165712	1	+	.	ID=g5187.t1.intron10;Parent=g5187.t1;
OZ004726.1_Dexiosoma_caninum_genome_assembly,_chromosome:_2	AUGUSTUS	CDS	16165713	16165833	1	+	2	ID=g5187.t1.CDS11;Parent=g5187.t1;
OZ004726.1_Dexiosoma_caninum_genome_assembly,_chromosome:_2	AUGUSTUS	exon	16165713	16165833	.	+	.	ID=g5187.t1.exon11;Parent=g5187.t1;
OZ004726.1_Dexiosoma_caninum_genome_assembly,_chromosome:_2	AUGUSTUS	intron	16165834	16166995	1	+	.	ID=g5187.t1.intron11;Parent=g5187.t1;
OZ004726.1_Dexiosoma_caninum_genome_assembly,_chromosome:_2	AUGUSTUS	CDS	16166996	16167140	1	+	1	ID=g5187.t1.CDS12;Parent=g5187.t1;
OZ004726.1_Dexiosoma_caninum_genome_assembly,_chromosome:_2	AUGUSTUS	exon	16166996	16167140	.	+	.	ID=g5187.t1.exon12;Parent=g5187.t1;
OZ004726.1_Dexiosoma_caninum_genome_assembly,_chromosome:_2	AUGUSTUS	intron	16167141	16167204	1	+	.	ID=g5187.t1.intron12;Parent=g5187.t1;
OZ004726.1_Dexiosoma_caninum_genome_assembly,_chromosome:_2	AUGUSTUS	CDS	16167205	16167480	1	+	0	ID=g5187.t1.CDS13;Parent=g5187.t1;
OZ004726.1_Dexiosoma_caninum_genome_assembly,_chromosome:_2	AUGUSTUS	exon	16167205	16167480	.	+	.	ID=g5187.t1.exon13;Parent=g5187.t1;
OZ004726.1_Dexiosoma_caninum_genome_assembly,_chromosome:_2	AUGUSTUS	intron	16167481	16167579	1	+	.	ID=g5187.t1.intron13;Parent=g5187.t1;
OZ004726.1_Dexiosoma_caninum_genome_assembly,_chromosome:_2	AUGUSTUS	CDS	16167580	16168239	1	+	0	ID=g5187.t1.CDS14;Parent=g5187.t1;
OZ004726.1_Dexiosoma_caninum_genome_assembly,_chromosome:_2	AUGUSTUS	exon	16167580	16168239	.	+	.	ID=g5187.t1.exon14;Parent=g5187.t1;
OZ004726.1_Dexiosoma_caninum_genome_assembly,_chromosome:_2	AUGUSTUS	intron	16168240	16168301	1	+	.	ID=g5187.t1.intron14;Parent=g5187.t1;
OZ004726.1_Dexiosoma_caninum_genome_assembly,_chromosome:_2	AUGUSTUS	CDS	16168302	16168496	1	+	0	ID=g5187.t1.CDS15;Parent=g5187.t1;
OZ004726.1_Dexiosoma_caninum_genome_assembly,_chromosome:_2	AUGUSTUS	exon	16168302	16168496	.	+	.	ID=g5187.t1.exon15;Parent=g5187.t1;
OZ004726.1_Dexiosoma_caninum_genome_assembly,_chromosome:_2	AUGUSTUS	intron	16168497	16168827	1	+	.	ID=g5187.t1.intron15;Parent=g5187.t1;
OZ004726.1_Dexiosoma_caninum_genome_assembly,_chromosome:_2	AUGUSTUS	CDS	16168828	16168981	1	+	0	ID=g5187.t1.CDS16;Parent=g5187.t1;
OZ004726.1_Dexiosoma_caninum_genome_assembly,_chromosome:_2	AUGUSTUS	exon	16168828	16168981	.	+	.	ID=g5187.t1.exon16;Parent=g5187.t1;
OZ004726.1_Dexiosoma_caninum_genome_assembly,_chromosome:_2	AUGUSTUS	intron	16168982	16170828	1	+	.	ID=g5187.t1.intron16;Parent=g5187.t1;
OZ004726.1_Dexiosoma_caninum_genome_assembly,_chromosome:_2	AUGUSTUS	CDS	16170829	16171258	1	+	2	ID=g5187.t1.CDS17;Parent=g5187.t1;
OZ004726.1_Dexiosoma_caninum_genome_assembly,_chromosome:_2	AUGUSTUS	exon	16170829	16171258	.	+	.	ID=g5187.t1.exon17;Parent=g5187.t1;
OZ004726.1_Dexiosoma_caninum_genome_assembly,_chromosome:_2	AUGUSTUS	intron	16171259	16171322	1	+	.	ID=g5187.t1.intron17;Parent=g5187.t1;
OZ004726.1_Dexiosoma_caninum_genome_assembly,_chromosome:_2	AUGUSTUS	CDS	16171323	16171503	1	+	1	ID=g5187.t1.CDS18;Parent=g5187.t1;
OZ004726.1_Dexiosoma_caninum_genome_assembly,_chromosome:_2	AUGUSTUS	exon	16171323	16171503	.	+	.	ID=g5187.t1.exon18;Parent=g5187.t1;
OZ004726.1_Dexiosoma_caninum_genome_assembly,_chromosome:_2	AUGUSTUS	intron	16171504	16171567	1	+	.	ID=g5187.t1.intron18;Parent=g5187.t1;
OZ004726.1_Dexiosoma_caninum_genome_assembly,_chromosome:_2	AUGUSTUS	CDS	16171568	16172068	1	+	0	ID=g5187.t1.CDS19;Parent=g5187.t1;
OZ004726.1_Dexiosoma_caninum_genome_assembly,_chromosome:_2	AUGUSTUS	exon	16171568	16172068	.	+	.	ID=g5187.t1.exon19;Parent=g5187.t1;
OZ004726.1_Dexiosoma_caninum_genome_assembly,_chromosome:_2	AUGUSTUS	intron	16172069	16172124	1	+	.	ID=g5187.t1.intron19;Parent=g5187.t1;
OZ004726.1_Dexiosoma_caninum_genome_assembly,_chromosome:_2	AUGUSTUS	CDS	16172125	16172298	1	+	0	ID=g5187.t1.CDS20;Parent=g5187.t1;
OZ004726.1_Dexiosoma_caninum_genome_assembly,_chromosome:_2	AUGUSTUS	exon	16172125	16172298	.	+	.	ID=g5187.t1.exon20;Parent=g5187.t1;
OZ004726.1_Dexiosoma_caninum_genome_assembly,_chromosome:_2	AUGUSTUS	intron	16172299	16173740	1	+	.	ID=g5187.t1.intron20;Parent=g5187.t1;
OZ004726.1_Dexiosoma_caninum_genome_assembly,_chromosome:_2	AUGUSTUS	CDS	16173741	16173866	1	+	0	ID=g5187.t1.CDS21;Parent=g5187.t1;
OZ004726.1_Dexiosoma_caninum_genome_assembly,_chromosome:_2	AUGUSTUS	exon	16173741	16173866	.	+	.	ID=g5187.t1.exon21;Parent=g5187.t1;
OZ004726.1_Dexiosoma_caninum_genome_assembly,_chromosome:_2	AUGUSTUS	intron	16173867	16173990	1	+	.	ID=g5187.t1.intron21;Parent=g5187.t1;
OZ004726.1_Dexiosoma_caninum_genome_assembly,_chromosome:_2	AUGUSTUS	CDS	16173991	16174353	1	+	0	ID=g5187.t1.CDS22;Parent=g5187.t1;
OZ004726.1_Dexiosoma_caninum_genome_assembly,_chromosome:_2	AUGUSTUS	exon	16173991	16174353	.	+	.	ID=g5187.t1.exon22;Parent=g5187.t1;
OZ004726.1_Dexiosoma_caninum_genome_assembly,_chromosome:_2	AUGUSTUS	intron	16174354	16174562	1	+	.	ID=g5187.t1.intron22;Parent=g5187.t1;
OZ004726.1_Dexiosoma_caninum_genome_assembly,_chromosome:_2	AUGUSTUS	CDS	16174563	16175181	1	+	0	ID=g5187.t1.CDS23;Parent=g5187.t1;
OZ004726.1_Dexiosoma_caninum_genome_assembly,_chromosome:_2	AUGUSTUS	exon	16174563	16175181	.	+	.	ID=g5187.t1.exon23;Parent=g5187.t1;
OZ004726.1_Dexiosoma_caninum_genome_assembly,_chromosome:_2	AUGUSTUS	intron	16175182	16175250	1	+	.	ID=g5187.t1.intron23;Parent=g5187.t1;
OZ004726.1_Dexiosoma_caninum_genome_assembly,_chromosome:_2	AUGUSTUS	CDS	16175251	16175406	1	+	2	ID=g5187.t1.CDS24;Parent=g5187.t1;
OZ004726.1_Dexiosoma_caninum_genome_assembly,_chromosome:_2	AUGUSTUS	exon	16175251	16175406	.	+	.	ID=g5187.t1.exon24;Parent=g5187.t1;
OZ004726.1_Dexiosoma_caninum_genome_assembly,_chromosome:_2	AUGUSTUS	intron	16175407	16175467	1	+	.	ID=g5187.t1.intron24;Parent=g5187.t1;
OZ004726.1_Dexiosoma_caninum_genome_assembly,_chromosome:_2	AUGUSTUS	CDS	16175468	16175829	1	+	2	ID=g5187.t1.CDS25;Parent=g5187.t1;
OZ004726.1_Dexiosoma_caninum_genome_assembly,_chromosome:_2	AUGUSTUS	exon	16175468	16175829	.	+	.	ID=g5187.t1.exon25;Parent=g5187.t1;
OZ004726.1_Dexiosoma_caninum_genome_assembly,_chromosome:_2	AUGUSTUS	intron	16175830	16176562	1	+	.	ID=g5187.t1.intron25;Parent=g5187.t1;
OZ004726.1_Dexiosoma_caninum_genome_assembly,_chromosome:_2	AUGUSTUS	CDS	16176563	16176708	1	+	0	ID=g5187.t1.CDS26;Parent=g5187.t1;
OZ004726.1_Dexiosoma_caninum_genome_assembly,_chromosome:_2	AUGUSTUS	exon	16176563	16176708	.	+	.	ID=g5187.t1.exon26;Parent=g5187.t1;
OZ004726.1_Dexiosoma_caninum_genome_assembly,_chromosome:_2	AUGUSTUS	intron	16176709	16177623	1	+	.	ID=g5187.t1.intron26;Parent=g5187.t1;
OZ004726.1_Dexiosoma_caninum_genome_assembly,_chromosome:_2	AUGUSTUS	CDS	16177624	16177730	1	+	1	ID=g5187.t1.CDS27;Parent=g5187.t1;
OZ004726.1_Dexiosoma_caninum_genome_assembly,_chromosome:_2	AUGUSTUS	exon	16177624	16177730	.	+	.	ID=g5187.t1.exon27;Parent=g5187.t1;
OZ004726.1_Dexiosoma_caninum_genome_assembly,_chromosome:_2	AUGUSTUS	intron	16177731	16177812	1	+	.	ID=g5187.t1.intron27;Parent=g5187.t1;
OZ004726.1_Dexiosoma_caninum_genome_assembly,_chromosome:_2	AUGUSTUS	CDS	16177813	16178070	1	+	2	ID=g5187.t1.CDS28;Parent=g5187.t1;
OZ004726.1_Dexiosoma_caninum_genome_assembly,_chromosome:_2	AUGUSTUS	exon	16177813	16178070	.	+	.	ID=g5187.t1.exon28;Parent=g5187.t1;
OZ004726.1_Dexiosoma_caninum_genome_assembly,_chromosome:_2	AUGUSTUS	intron	16178071	16178136	1	+	.	ID=g5187.t1.intron28;Parent=g5187.t1;
OZ004726.1_Dexiosoma_caninum_genome_assembly,_chromosome:_2	AUGUSTUS	CDS	16178137	16178318	1	+	2	ID=g5187.t1.CDS29;Parent=g5187.t1;
OZ004726.1_Dexiosoma_caninum_genome_assembly,_chromosome:_2	AUGUSTUS	exon	16178137	16178318	.	+	.	ID=g5187.t1.exon29;Parent=g5187.t1;
OZ004726.1_Dexiosoma_caninum_genome_assembly,_chromosome:_2	AUGUSTUS	stop_codon	16178316	16178318	.	+	0	ID=g5187.t1.stop1;Parent=g5187.t1;
OZ004726.1_Dexiosoma_caninum_genome_assembly,_chromosome:_2	AUGUSTUS	gene	16179961	16187060	.	-	.	ID=g5188;
OZ004726.1_Dexiosoma_caninum_genome_assembly,_chromosome:_2	AUGUSTUS	mRNA	16179961	16187060	1	-	.	ID=g5188.t1;Parent=g5188;
OZ004726.1_Dexiosoma_caninum_genome_assembly,_chromosome:_2	AUGUSTUS	stop_codon	16179961	16179963	.	-	0	ID=g5188.t1.stop1;Parent=g5188.t1;
OZ004726.1_Dexiosoma_caninum_genome_assembly,_chromosome:_2	AUGUSTUS	CDS	16179961	16180128	1	-	0	ID=g5188.t1.CDS1;Parent=g5188.t1;
OZ004726.1_Dexiosoma_caninum_genome_assembly,_chromosome:_2	AUGUSTUS	exon	16179961	16180128	.	-	.	ID=g5188.t1.exon1;Parent=g5188.t1;
OZ004726.1_Dexiosoma_caninum_genome_assembly,_chromosome:_2	AUGUSTUS	intron	16180129	16180188	1	-	.	ID=g5188.t1.intron1;Parent=g5188.t1;
OZ004726.1_Dexiosoma_caninum_genome_assembly,_chromosome:_2	AUGUSTUS	CDS	16180189	16180283	1	-	2	ID=g5188.t1.CDS2;Parent=g5188.t1;
OZ004726.1_Dexiosoma_caninum_genome_assembly,_chromosome:_2	AUGUSTUS	exon	16180189	16180283	.	-	.	ID=g5188.t1.exon2;Parent=g5188.t1;
OZ004726.1_Dexiosoma_caninum_genome_assembly,_chromosome:_2	AUGUSTUS	intron	16180284	16180601	1	-	.	ID=g5188.t1.intron2;Parent=g5188.t1;
OZ004726.1_Dexiosoma_caninum_genome_assembly,_chromosome:_2	AUGUSTUS	CDS	16180602	16180778	1	-	2	ID=g5188.t1.CDS3;Parent=g5188.t1;
OZ004726.1_Dexiosoma_caninum_genome_assembly,_chromosome:_2	AUGUSTUS	exon	16180602	16180778	.	-	.	ID=g5188.t1.exon3;Parent=g5188.t1;
OZ004726.1_Dexiosoma_caninum_genome_assembly,_chromosome:_2	AUGUSTUS	intron	16180779	16181493	1	-	.	ID=g5188.t1.intron3;Parent=g5188.t1;
OZ004726.1_Dexiosoma_caninum_genome_assembly,_chromosome:_2	AUGUSTUS	CDS	16181494	16181593	1	-	0	ID=g5188.t1.CDS4;Parent=g5188.t1;
OZ004726.1_Dexiosoma_caninum_genome_assembly,_chromosome:_2	AUGUSTUS	exon	16181494	16181593	.	-	.	ID=g5188.t1.exon4;Parent=g5188.t1;
OZ004726.1_Dexiosoma_caninum_genome_assembly,_chromosome:_2	AUGUSTUS	intron	16181594	16181942	1	-	.	ID=g5188.t1.intron4;Parent=g5188.t1;
OZ004726.1_Dexiosoma_caninum_genome_assembly,_chromosome:_2	AUGUSTUS	CDS	16181943	16182119	1	-	0	ID=g5188.t1.CDS5;Parent=g5188.t1;
OZ004726.1_Dexiosoma_caninum_genome_assembly,_chromosome:_2	AUGUSTUS	exon	16181943	16182119	.	-	.	ID=g5188.t1.exon5;Parent=g5188.t1;
OZ004726.1_Dexiosoma_caninum_genome_assembly,_chromosome:_2	AUGUSTUS	intron	16182120	16182173	1	-	.	ID=g5188.t1.intron5;Parent=g5188.t1;
OZ004726.1_Dexiosoma_caninum_genome_assembly,_chromosome:_2	AUGUSTUS	CDS	16182174	16182363	1	-	1	ID=g5188.t1.CDS6;Parent=g5188.t1;
OZ004726.1_Dexiosoma_caninum_genome_assembly,_chromosome:_2	AUGUSTUS	exon	16182174	16182363	.	-	.	ID=g5188.t1.exon6;Parent=g5188.t1;
OZ004726.1_Dexiosoma_caninum_genome_assembly,_chromosome:_2	AUGUSTUS	intron	16182364	16182425	1	-	.	ID=g5188.t1.intron6;Parent=g5188.t1;
OZ004726.1_Dexiosoma_caninum_genome_assembly,_chromosome:_2	AUGUSTUS	CDS	16182426	16182529	1	-	0	ID=g5188.t1.CDS7;Parent=g5188.t1;
OZ004726.1_Dexiosoma_caninum_genome_assembly,_chromosome:_2	AUGUSTUS	exon	16182426	16182529	.	-	.	ID=g5188.t1.exon7;Parent=g5188.t1;
OZ004726.1_Dexiosoma_caninum_genome_assembly,_chromosome:_2	AUGUSTUS	intron	16182530	16183373	1	-	.	ID=g5188.t1.intron7;Parent=g5188.t1;
OZ004726.1_Dexiosoma_caninum_genome_assembly,_chromosome:_2	AUGUSTUS	CDS	16183374	16183644	1	-	1	ID=g5188.t1.CDS8;Parent=g5188.t1;
OZ004726.1_Dexiosoma_caninum_genome_assembly,_chromosome:_2	AUGUSTUS	exon	16183374	16183644	.	-	.	ID=g5188.t1.exon8;Parent=g5188.t1;
OZ004726.1_Dexiosoma_caninum_genome_assembly,_chromosome:_2	AUGUSTUS	intron	16183645	16183791	1	-	.	ID=g5188.t1.intron8;Parent=g5188.t1;
OZ004726.1_Dexiosoma_caninum_genome_assembly,_chromosome:_2	AUGUSTUS	CDS	16183792	16184050	1	-	2	ID=g5188.t1.CDS9;Parent=g5188.t1;
OZ004726.1_Dexiosoma_caninum_genome_assembly,_chromosome:_2	AUGUSTUS	exon	16183792	16184050	.	-	.	ID=g5188.t1.exon9;Parent=g5188.t1;
OZ004726.1_Dexiosoma_caninum_genome_assembly,_chromosome:_2	AUGUSTUS	intron	16184051	16184120	1	-	.	ID=g5188.t1.intron9;Parent=g5188.t1;
OZ004726.1_Dexiosoma_caninum_genome_assembly,_chromosome:_2	AUGUSTUS	CDS	16184121	16184210	1	-	2	ID=g5188.t1.CDS10;Parent=g5188.t1;
OZ004726.1_Dexiosoma_caninum_genome_assembly,_chromosome:_2	AUGUSTUS	exon	16184121	16184210	.	-	.	ID=g5188.t1.exon10;Parent=g5188.t1;
OZ004726.1_Dexiosoma_caninum_genome_assembly,_chromosome:_2	AUGUSTUS	intron	16184211	16186813	1	-	.	ID=g5188.t1.intron10;Parent=g5188.t1;
OZ004726.1_Dexiosoma_caninum_genome_assembly,_chromosome:_2	AUGUSTUS	CDS	16186814	16187060	1	-	0	ID=g5188.t1.CDS11;Parent=g5188.t1;
OZ004726.1_Dexiosoma_caninum_genome_assembly,_chromosome:_2	AUGUSTUS	exon	16186814	16187060	.	-	.	ID=g5188.t1.exon11;Parent=g5188.t1;
OZ004726.1_Dexiosoma_caninum_genome_assembly,_chromosome:_2	AUGUSTUS	start_codon	16187058	16187060	.	-	0	ID=g5188.t1.start1;Parent=g5188.t1;
OZ004726.1_Dexiosoma_caninum_genome_assembly,_chromosome:_2	AUGUSTUS	gene	16189256	16194535	.	-	.	ID=g5189;
OZ004726.1_Dexiosoma_caninum_genome_assembly,_chromosome:_2	AUGUSTUS	mRNA	16189256	16194535	0.8	-	.	ID=g5189.t1;Parent=g5189;
OZ004726.1_Dexiosoma_caninum_genome_assembly,_chromosome:_2	AUGUSTUS	stop_codon	16189256	16189258	.	-	0	ID=g5189.t1.stop1;Parent=g5189.t1;
OZ004726.1_Dexiosoma_caninum_genome_assembly,_chromosome:_2	AUGUSTUS	CDS	16189256	16189432	1	-	0	ID=g5189.t1.CDS1;Parent=g5189.t1;
OZ004726.1_Dexiosoma_caninum_genome_assembly,_chromosome:_2	AUGUSTUS	exon	16189256	16189432	.	-	.	ID=g5189.t1.exon1;Parent=g5189.t1;
OZ004726.1_Dexiosoma_caninum_genome_assembly,_chromosome:_2	AUGUSTUS	intron	16189433	16189798	1	-	.	ID=g5189.t1.intron1;Parent=g5189.t1;
OZ004726.1_Dexiosoma_caninum_genome_assembly,_chromosome:_2	AUGUSTUS	CDS	16189799	16189893	1	-	2	ID=g5189.t1.CDS2;Parent=g5189.t1;
OZ004726.1_Dexiosoma_caninum_genome_assembly,_chromosome:_2	AUGUSTUS	exon	16189799	16189893	.	-	.	ID=g5189.t1.exon2;Parent=g5189.t1;
OZ004726.1_Dexiosoma_caninum_genome_assembly,_chromosome:_2	AUGUSTUS	intron	16189894	16190727	1	-	.	ID=g5189.t1.intron2;Parent=g5189.t1;
OZ004726.1_Dexiosoma_caninum_genome_assembly,_chromosome:_2	AUGUSTUS	CDS	16190728	16190904	1	-	2	ID=g5189.t1.CDS3;Parent=g5189.t1;
OZ004726.1_Dexiosoma_caninum_genome_assembly,_chromosome:_2	AUGUSTUS	exon	16190728	16190904	.	-	.	ID=g5189.t1.exon3;Parent=g5189.t1;
OZ004726.1_Dexiosoma_caninum_genome_assembly,_chromosome:_2	AUGUSTUS	intron	16190905	16190975	1	-	.	ID=g5189.t1.intron3;Parent=g5189.t1;
OZ004726.1_Dexiosoma_caninum_genome_assembly,_chromosome:_2	AUGUSTUS	CDS	16190976	16191075	1	-	0	ID=g5189.t1.CDS4;Parent=g5189.t1;
OZ004726.1_Dexiosoma_caninum_genome_assembly,_chromosome:_2	AUGUSTUS	exon	16190976	16191075	.	-	.	ID=g5189.t1.exon4;Parent=g5189.t1;
OZ004726.1_Dexiosoma_caninum_genome_assembly,_chromosome:_2	AUGUSTUS	intron	16191076	16192166	1	-	.	ID=g5189.t1.intron4;Parent=g5189.t1;
OZ004726.1_Dexiosoma_caninum_genome_assembly,_chromosome:_2	AUGUSTUS	CDS	16192167	16192533	1	-	1	ID=g5189.t1.CDS5;Parent=g5189.t1;
OZ004726.1_Dexiosoma_caninum_genome_assembly,_chromosome:_2	AUGUSTUS	exon	16192167	16192533	.	-	.	ID=g5189.t1.exon5;Parent=g5189.t1;
OZ004726.1_Dexiosoma_caninum_genome_assembly,_chromosome:_2	AUGUSTUS	intron	16192534	16192599	1	-	.	ID=g5189.t1.intron5;Parent=g5189.t1;
OZ004726.1_Dexiosoma_caninum_genome_assembly,_chromosome:_2	AUGUSTUS	CDS	16192600	16192703	1	-	0	ID=g5189.t1.CDS6;Parent=g5189.t1;
OZ004726.1_Dexiosoma_caninum_genome_assembly,_chromosome:_2	AUGUSTUS	exon	16192600	16192703	.	-	.	ID=g5189.t1.exon6;Parent=g5189.t1;
OZ004726.1_Dexiosoma_caninum_genome_assembly,_chromosome:_2	AUGUSTUS	intron	16192704	16193367	1	-	.	ID=g5189.t1.intron6;Parent=g5189.t1;
OZ004726.1_Dexiosoma_caninum_genome_assembly,_chromosome:_2	AUGUSTUS	CDS	16193368	16193638	1	-	1	ID=g5189.t1.CDS7;Parent=g5189.t1;
OZ004726.1_Dexiosoma_caninum_genome_assembly,_chromosome:_2	AUGUSTUS	exon	16193368	16193638	.	-	.	ID=g5189.t1.exon7;Parent=g5189.t1;
OZ004726.1_Dexiosoma_caninum_genome_assembly,_chromosome:_2	AUGUSTUS	intron	16193639	16193701	1	-	.	ID=g5189.t1.intron7;Parent=g5189.t1;
OZ004726.1_Dexiosoma_caninum_genome_assembly,_chromosome:_2	AUGUSTUS	CDS	16193702	16193930	1	-	2	ID=g5189.t1.CDS8;Parent=g5189.t1;
OZ004726.1_Dexiosoma_caninum_genome_assembly,_chromosome:_2	AUGUSTUS	exon	16193702	16193930	.	-	.	ID=g5189.t1.exon8;Parent=g5189.t1;
OZ004726.1_Dexiosoma_caninum_genome_assembly,_chromosome:_2	AUGUSTUS	intron	16193931	16194011	1	-	.	ID=g5189.t1.intron8;Parent=g5189.t1;
OZ004726.1_Dexiosoma_caninum_genome_assembly,_chromosome:_2	AUGUSTUS	CDS	16194012	16194101	1	-	2	ID=g5189.t1.CDS9;Parent=g5189.t1;
OZ004726.1_Dexiosoma_caninum_genome_assembly,_chromosome:_2	AUGUSTUS	exon	16194012	16194101	.	-	.	ID=g5189.t1.exon9;Parent=g5189.t1;
OZ004726.1_Dexiosoma_caninum_genome_assembly,_chromosome:_2	AUGUSTUS	intron	16194102	16194175	1	-	.	ID=g5189.t1.intron9;Parent=g5189.t1;
OZ004726.1_Dexiosoma_caninum_genome_assembly,_chromosome:_2	AUGUSTUS	CDS	16194176	16194401	1	-	0	ID=g5189.t1.CDS10;Parent=g5189.t1;
OZ004726.1_Dexiosoma_caninum_genome_assembly,_chromosome:_2	AUGUSTUS	exon	16194176	16194401	.	-	.	ID=g5189.t1.exon10;Parent=g5189.t1;
OZ004726.1_Dexiosoma_caninum_genome_assembly,_chromosome:_2	AUGUSTUS	intron	16194402	16194514	0.8	-	.	ID=g5189.t1.intron10;Parent=g5189.t1;
OZ004726.1_Dexiosoma_caninum_genome_assembly,_chromosome:_2	AUGUSTUS	CDS	16194515	16194535	0.8	-	0	ID=g5189.t1.CDS11;Parent=g5189.t1;
OZ004726.1_Dexiosoma_caninum_genome_assembly,_chromosome:_2	AUGUSTUS	exon	16194515	16194535	.	-	.	ID=g5189.t1.exon11;Parent=g5189.t1;
OZ004726.1_Dexiosoma_caninum_genome_assembly,_chromosome:_2	AUGUSTUS	start_codon	16194533	16194535	.	-	0	ID=g5189.t1.start1;Parent=g5189.t1;
OZ004726.1_Dexiosoma_caninum_genome_assembly,_chromosome:_2	AUGUSTUS	gene	16206690	16208821	.	+	.	ID=g5190;
OZ004726.1_Dexiosoma_caninum_genome_assembly,_chromosome:_2	AUGUSTUS	mRNA	16206690	16208821	0.75	+	.	ID=g5190.t1;Parent=g5190;
OZ004726.1_Dexiosoma_caninum_genome_assembly,_chromosome:_2	AUGUSTUS	start_codon	16206690	16206692	.	+	0	ID=g5190.t1.start1;Parent=g5190.t1;
OZ004726.1_Dexiosoma_caninum_genome_assembly,_chromosome:_2	AUGUSTUS	CDS	16206690	16208641	0.75	+	0	ID=g5190.t1.CDS1;Parent=g5190.t1;
OZ004726.1_Dexiosoma_caninum_genome_assembly,_chromosome:_2	AUGUSTUS	exon	16206690	16208641	.	+	.	ID=g5190.t1.exon1;Parent=g5190.t1;
OZ004726.1_Dexiosoma_caninum_genome_assembly,_chromosome:_2	AUGUSTUS	intron	16208642	16208751	0.75	+	.	ID=g5190.t1.intron1;Parent=g5190.t1;
OZ004726.1_Dexiosoma_caninum_genome_assembly,_chromosome:_2	AUGUSTUS	CDS	16208752	16208821	0.94	+	1	ID=g5190.t1.CDS2;Parent=g5190.t1;
OZ004726.1_Dexiosoma_caninum_genome_assembly,_chromosome:_2	AUGUSTUS	exon	16208752	16208821	.	+	.	ID=g5190.t1.exon2;Parent=g5190.t1;
OZ004726.1_Dexiosoma_caninum_genome_assembly,_chromosome:_2	AUGUSTUS	stop_codon	16208819	16208821	.	+	0	ID=g5190.t1.stop1;Parent=g5190.t1;
OZ004726.1_Dexiosoma_caninum_genome_assembly,_chromosome:_2	AUGUSTUS	gene	16208925	16209767	.	+	.	ID=g5191;
OZ004726.1_Dexiosoma_caninum_genome_assembly,_chromosome:_2	AUGUSTUS	mRNA	16208925	16209767	1	+	.	ID=g5191.t1;Parent=g5191;
OZ004726.1_Dexiosoma_caninum_genome_assembly,_chromosome:_2	AUGUSTUS	start_codon	16208925	16208927	.	+	0	ID=g5191.t1.start1;Parent=g5191.t1;
OZ004726.1_Dexiosoma_caninum_genome_assembly,_chromosome:_2	AUGUSTUS	CDS	16208925	16209767	1	+	0	ID=g5191.t1.CDS1;Parent=g5191.t1;
OZ004726.1_Dexiosoma_caninum_genome_assembly,_chromosome:_2	AUGUSTUS	exon	16208925	16209767	.	+	.	ID=g5191.t1.exon1;Parent=g5191.t1;
OZ004726.1_Dexiosoma_caninum_genome_assembly,_chromosome:_2	AUGUSTUS	stop_codon	16209765	16209767	.	+	0	ID=g5191.t1.stop1;Parent=g5191.t1;
OZ004726.1_Dexiosoma_caninum_genome_assembly,_chromosome:_2	AUGUSTUS	gene	16210396	16212411	.	+	.	ID=g5192;
OZ004726.1_Dexiosoma_caninum_genome_assembly,_chromosome:_2	AUGUSTUS	mRNA	16210396	16212411	0.93	+	.	ID=g5192.t1;Parent=g5192;
OZ004726.1_Dexiosoma_caninum_genome_assembly,_chromosome:_2	AUGUSTUS	start_codon	16210396	16210398	.	+	0	ID=g5192.t1.start1;Parent=g5192.t1;
OZ004726.1_Dexiosoma_caninum_genome_assembly,_chromosome:_2	AUGUSTUS	CDS	16210396	16212411	0.93	+	0	ID=g5192.t1.CDS1;Parent=g5192.t1;
OZ004726.1_Dexiosoma_caninum_genome_assembly,_chromosome:_2	AUGUSTUS	exon	16210396	16212411	.	+	.	ID=g5192.t1.exon1;Parent=g5192.t1;
OZ004726.1_Dexiosoma_caninum_genome_assembly,_chromosome:_2	AUGUSTUS	stop_codon	16212409	16212411	.	+	0	ID=g5192.t1.stop1;Parent=g5192.t1;
OZ004726.1_Dexiosoma_caninum_genome_assembly,_chromosome:_2	AUGUSTUS	gene	16212708	16213942	.	+	.	ID=g5193;
OZ004726.1_Dexiosoma_caninum_genome_assembly,_chromosome:_2	AUGUSTUS	mRNA	16212708	16213942	0.37	+	.	ID=g5193.t1;Parent=g5193;
OZ004726.1_Dexiosoma_caninum_genome_assembly,_chromosome:_2	AUGUSTUS	start_codon	16212708	16212710	.	+	0	ID=g5193.t1.start1;Parent=g5193.t1;
OZ004726.1_Dexiosoma_caninum_genome_assembly,_chromosome:_2	AUGUSTUS	CDS	16212708	16213688	0.37	+	0	ID=g5193.t1.CDS1;Parent=g5193.t1;
OZ004726.1_Dexiosoma_caninum_genome_assembly,_chromosome:_2	AUGUSTUS	exon	16212708	16213688	.	+	.	ID=g5193.t1.exon1;Parent=g5193.t1;
OZ004726.1_Dexiosoma_caninum_genome_assembly,_chromosome:_2	AUGUSTUS	intron	16213689	16213771	0.38	+	.	ID=g5193.t1.intron1;Parent=g5193.t1;
OZ004726.1_Dexiosoma_caninum_genome_assembly,_chromosome:_2	AUGUSTUS	CDS	16213772	16213942	0.4	+	0	ID=g5193.t1.CDS2;Parent=g5193.t1;
OZ004726.1_Dexiosoma_caninum_genome_assembly,_chromosome:_2	AUGUSTUS	exon	16213772	16213942	.	+	.	ID=g5193.t1.exon2;Parent=g5193.t1;
OZ004726.1_Dexiosoma_caninum_genome_assembly,_chromosome:_2	AUGUSTUS	stop_codon	16213940	16213942	.	+	0	ID=g5193.t1.stop1;Parent=g5193.t1;
OZ004726.1_Dexiosoma_caninum_genome_assembly,_chromosome:_2	AUGUSTUS	gene	16214268	16215620	.	-	.	ID=g5194;
OZ004726.1_Dexiosoma_caninum_genome_assembly,_chromosome:_2	AUGUSTUS	mRNA	16214268	16215620	0.48	-	.	ID=g5194.t1;Parent=g5194;
OZ004726.1_Dexiosoma_caninum_genome_assembly,_chromosome:_2	AUGUSTUS	stop_codon	16214268	16214270	.	-	0	ID=g5194.t1.stop1;Parent=g5194.t1;
OZ004726.1_Dexiosoma_caninum_genome_assembly,_chromosome:_2	AUGUSTUS	CDS	16214268	16215620	0.48	-	0	ID=g5194.t1.CDS1;Parent=g5194.t1;
OZ004726.1_Dexiosoma_caninum_genome_assembly,_chromosome:_2	AUGUSTUS	exon	16214268	16215620	.	-	.	ID=g5194.t1.exon1;Parent=g5194.t1;
OZ004726.1_Dexiosoma_caninum_genome_assembly,_chromosome:_2	AUGUSTUS	start_codon	16215618	16215620	.	-	0	ID=g5194.t1.start1;Parent=g5194.t1;
OZ004726.1_Dexiosoma_caninum_genome_assembly,_chromosome:_2	AUGUSTUS	gene	16219332	16222606	.	-	.	ID=g5195;
OZ004726.1_Dexiosoma_caninum_genome_assembly,_chromosome:_2	AUGUSTUS	mRNA	16219332	16222606	1	-	.	ID=g5195.t1;Parent=g5195;
OZ004726.1_Dexiosoma_caninum_genome_assembly,_chromosome:_2	AUGUSTUS	stop_codon	16219332	16219334	.	-	0	ID=g5195.t1.stop1;Parent=g5195.t1;
OZ004726.1_Dexiosoma_caninum_genome_assembly,_chromosome:_2	AUGUSTUS	CDS	16219332	16219400	1	-	0	ID=g5195.t1.CDS1;Parent=g5195.t1;
OZ004726.1_Dexiosoma_caninum_genome_assembly,_chromosome:_2	AUGUSTUS	exon	16219332	16219400	.	-	.	ID=g5195.t1.exon1;Parent=g5195.t1;
OZ004726.1_Dexiosoma_caninum_genome_assembly,_chromosome:_2	AUGUSTUS	intron	16219401	16220456	1	-	.	ID=g5195.t1.intron1;Parent=g5195.t1;
OZ004726.1_Dexiosoma_caninum_genome_assembly,_chromosome:_2	AUGUSTUS	CDS	16220457	16220590	1	-	2	ID=g5195.t1.CDS2;Parent=g5195.t1;
OZ004726.1_Dexiosoma_caninum_genome_assembly,_chromosome:_2	AUGUSTUS	exon	16220457	16220590	.	-	.	ID=g5195.t1.exon2;Parent=g5195.t1;
OZ004726.1_Dexiosoma_caninum_genome_assembly,_chromosome:_2	AUGUSTUS	intron	16220591	16220993	1	-	.	ID=g5195.t1.intron2;Parent=g5195.t1;
OZ004726.1_Dexiosoma_caninum_genome_assembly,_chromosome:_2	AUGUSTUS	CDS	16220994	16221384	1	-	0	ID=g5195.t1.CDS3;Parent=g5195.t1;
OZ004726.1_Dexiosoma_caninum_genome_assembly,_chromosome:_2	AUGUSTUS	exon	16220994	16221384	.	-	.	ID=g5195.t1.exon3;Parent=g5195.t1;
OZ004726.1_Dexiosoma_caninum_genome_assembly,_chromosome:_2	AUGUSTUS	intron	16221385	16221451	1	-	.	ID=g5195.t1.intron3;Parent=g5195.t1;
OZ004726.1_Dexiosoma_caninum_genome_assembly,_chromosome:_2	AUGUSTUS	CDS	16221452	16222606	1	-	0	ID=g5195.t1.CDS4;Parent=g5195.t1;
OZ004726.1_Dexiosoma_caninum_genome_assembly,_chromosome:_2	AUGUSTUS	exon	16221452	16222606	.	-	.	ID=g5195.t1.exon4;Parent=g5195.t1;
OZ004726.1_Dexiosoma_caninum_genome_assembly,_chromosome:_2	AUGUSTUS	start_codon	16222604	16222606	.	-	0	ID=g5195.t1.start1;Parent=g5195.t1;
OZ004726.1_Dexiosoma_caninum_genome_assembly,_chromosome:_2	AUGUSTUS	gene	16232018	16232634	.	+	.	ID=g5196;
OZ004726.1_Dexiosoma_caninum_genome_assembly,_chromosome:_2	AUGUSTUS	mRNA	16232018	16232634	1	+	.	ID=g5196.t1;Parent=g5196;
OZ004726.1_Dexiosoma_caninum_genome_assembly,_chromosome:_2	AUGUSTUS	start_codon	16232018	16232020	.	+	0	ID=g5196.t1.start1;Parent=g5196.t1;
OZ004726.1_Dexiosoma_caninum_genome_assembly,_chromosome:_2	AUGUSTUS	CDS	16232018	16232140	1	+	0	ID=g5196.t1.CDS1;Parent=g5196.t1;
OZ004726.1_Dexiosoma_caninum_genome_assembly,_chromosome:_2	AUGUSTUS	exon	16232018	16232140	.	+	.	ID=g5196.t1.exon1;Parent=g5196.t1;
OZ004726.1_Dexiosoma_caninum_genome_assembly,_chromosome:_2	AUGUSTUS	intron	16232141	16232409	1	+	.	ID=g5196.t1.intron1;Parent=g5196.t1;
OZ004726.1_Dexiosoma_caninum_genome_assembly,_chromosome:_2	AUGUSTUS	CDS	16232410	16232634	1	+	0	ID=g5196.t1.CDS2;Parent=g5196.t1;
OZ004726.1_Dexiosoma_caninum_genome_assembly,_chromosome:_2	AUGUSTUS	exon	16232410	16232634	.	+	.	ID=g5196.t1.exon2;Parent=g5196.t1;
OZ004726.1_Dexiosoma_caninum_genome_assembly,_chromosome:_2	AUGUSTUS	stop_codon	16232632	16232634	.	+	0	ID=g5196.t1.stop1;Parent=g5196.t1;
OZ004726.1_Dexiosoma_caninum_genome_assembly,_chromosome:_2	AUGUSTUS	gene	16237404	16239739	.	-	.	ID=g5197;
OZ004726.1_Dexiosoma_caninum_genome_assembly,_chromosome:_2	AUGUSTUS	mRNA	16237404	16239739	1	-	.	ID=g5197.t1;Parent=g5197;
OZ004726.1_Dexiosoma_caninum_genome_assembly,_chromosome:_2	AUGUSTUS	stop_codon	16237404	16237406	.	-	0	ID=g5197.t1.stop1;Parent=g5197.t1;
OZ004726.1_Dexiosoma_caninum_genome_assembly,_chromosome:_2	AUGUSTUS	CDS	16237404	16238219	1	-	0	ID=g5197.t1.CDS1;Parent=g5197.t1;
OZ004726.1_Dexiosoma_caninum_genome_assembly,_chromosome:_2	AUGUSTUS	exon	16237404	16238219	.	-	.	ID=g5197.t1.exon1;Parent=g5197.t1;
OZ004726.1_Dexiosoma_caninum_genome_assembly,_chromosome:_2	AUGUSTUS	intron	16238220	16238584	1	-	.	ID=g5197.t1.intron1;Parent=g5197.t1;
OZ004726.1_Dexiosoma_caninum_genome_assembly,_chromosome:_2	AUGUSTUS	CDS	16238585	16239739	1	-	0	ID=g5197.t1.CDS2;Parent=g5197.t1;
OZ004726.1_Dexiosoma_caninum_genome_assembly,_chromosome:_2	AUGUSTUS	exon	16238585	16239739	.	-	.	ID=g5197.t1.exon2;Parent=g5197.t1;
OZ004726.1_Dexiosoma_caninum_genome_assembly,_chromosome:_2	AUGUSTUS	start_codon	16239737	16239739	.	-	0	ID=g5197.t1.start1;Parent=g5197.t1;
OZ004726.1_Dexiosoma_caninum_genome_assembly,_chromosome:_2	AUGUSTUS	gene	16240679	16243267	.	+	.	ID=g5198;
OZ004726.1_Dexiosoma_caninum_genome_assembly,_chromosome:_2	AUGUSTUS	mRNA	16240679	16243267	1	+	.	ID=g5198.t1;Parent=g5198;
OZ004726.1_Dexiosoma_caninum_genome_assembly,_chromosome:_2	AUGUSTUS	start_codon	16240679	16240681	.	+	0	ID=g5198.t1.start1;Parent=g5198.t1;
OZ004726.1_Dexiosoma_caninum_genome_assembly,_chromosome:_2	AUGUSTUS	CDS	16240679	16243267	1	+	0	ID=g5198.t1.CDS1;Parent=g5198.t1;
OZ004726.1_Dexiosoma_caninum_genome_assembly,_chromosome:_2	AUGUSTUS	exon	16240679	16243267	.	+	.	ID=g5198.t1.exon1;Parent=g5198.t1;
OZ004726.1_Dexiosoma_caninum_genome_assembly,_chromosome:_2	AUGUSTUS	stop_codon	16243265	16243267	.	+	0	ID=g5198.t1.stop1;Parent=g5198.t1;
OZ004726.1_Dexiosoma_caninum_genome_assembly,_chromosome:_2	AUGUSTUS	gene	16243881	16244912	.	-	.	ID=g5199;
OZ004726.1_Dexiosoma_caninum_genome_assembly,_chromosome:_2	AUGUSTUS	mRNA	16243881	16244912	0.75	-	.	ID=g5199.t1;Parent=g5199;
OZ004726.1_Dexiosoma_caninum_genome_assembly,_chromosome:_2	AUGUSTUS	stop_codon	16243881	16243883	.	-	0	ID=g5199.t1.stop1;Parent=g5199.t1;
OZ004726.1_Dexiosoma_caninum_genome_assembly,_chromosome:_2	AUGUSTUS	CDS	16243881	16244416	1	-	2	ID=g5199.t1.CDS1;Parent=g5199.t1;
OZ004726.1_Dexiosoma_caninum_genome_assembly,_chromosome:_2	AUGUSTUS	exon	16243881	16244416	.	-	.	ID=g5199.t1.exon1;Parent=g5199.t1;
OZ004726.1_Dexiosoma_caninum_genome_assembly,_chromosome:_2	AUGUSTUS	intron	16244417	16244481	1	-	.	ID=g5199.t1.intron1;Parent=g5199.t1;
OZ004726.1_Dexiosoma_caninum_genome_assembly,_chromosome:_2	AUGUSTUS	CDS	16244482	16244686	1	-	0	ID=g5199.t1.CDS2;Parent=g5199.t1;
OZ004726.1_Dexiosoma_caninum_genome_assembly,_chromosome:_2	AUGUSTUS	exon	16244482	16244686	.	-	.	ID=g5199.t1.exon2;Parent=g5199.t1;
OZ004726.1_Dexiosoma_caninum_genome_assembly,_chromosome:_2	AUGUSTUS	intron	16244687	16244906	0.75	-	.	ID=g5199.t1.intron2;Parent=g5199.t1;
OZ004726.1_Dexiosoma_caninum_genome_assembly,_chromosome:_2	AUGUSTUS	CDS	16244907	16244912	0.75	-	0	ID=g5199.t1.CDS3;Parent=g5199.t1;
OZ004726.1_Dexiosoma_caninum_genome_assembly,_chromosome:_2	AUGUSTUS	exon	16244907	16244912	.	-	.	ID=g5199.t1.exon3;Parent=g5199.t1;
OZ004726.1_Dexiosoma_caninum_genome_assembly,_chromosome:_2	AUGUSTUS	start_codon	16244910	16244912	.	-	0	ID=g5199.t1.start1;Parent=g5199.t1;
OZ004726.1_Dexiosoma_caninum_genome_assembly,_chromosome:_2	GeneMark.hmm3	mRNA	16243881	16244599	.	-	.	ID=g5199.t2;Parent=g5199;
OZ004726.1_Dexiosoma_caninum_genome_assembly,_chromosome:_2	GeneMark.hmm3	stop_codon	16243881	16243883	.	-	0	ID=g5199.t2.stop1;Parent=g5199.t2;
OZ004726.1_Dexiosoma_caninum_genome_assembly,_chromosome:_2	GeneMark.hmm3	CDS	16243881	16244416	.	-	2	ID=g5199.t2.CDS1;Parent=g5199.t2;
OZ004726.1_Dexiosoma_caninum_genome_assembly,_chromosome:_2	GeneMark.hmm3	exon	16243881	16244416	0	-	.	ID=g5199.t2.exon1;Parent=g5199.t2;
OZ004726.1_Dexiosoma_caninum_genome_assembly,_chromosome:_2	GeneMark.hmm3	intron	16244417	16244481	.	-	0	ID=g5199.t2.intron1;Parent=g5199.t2;
OZ004726.1_Dexiosoma_caninum_genome_assembly,_chromosome:_2	GeneMark.hmm3	CDS	16244482	16244599	.	-	0	ID=g5199.t2.CDS2;Parent=g5199.t2;
OZ004726.1_Dexiosoma_caninum_genome_assembly,_chromosome:_2	GeneMark.hmm3	exon	16244482	16244599	0	-	.	ID=g5199.t2.exon2;Parent=g5199.t2;
OZ004726.1_Dexiosoma_caninum_genome_assembly,_chromosome:_2	GeneMark.hmm3	start_codon	16244597	16244599	.	-	0	ID=g5199.t2.start1;Parent=g5199.t2;
OZ004726.1_Dexiosoma_caninum_genome_assembly,_chromosome:_2	AUGUSTUS	gene	16245968	16247687	.	+	.	ID=g5200;
OZ004726.1_Dexiosoma_caninum_genome_assembly,_chromosome:_2	AUGUSTUS	mRNA	16245968	16247687	0.63	+	.	ID=g5200.t1;Parent=g5200;
OZ004726.1_Dexiosoma_caninum_genome_assembly,_chromosome:_2	AUGUSTUS	start_codon	16245968	16245970	.	+	0	ID=g5200.t1.start1;Parent=g5200.t1;
OZ004726.1_Dexiosoma_caninum_genome_assembly,_chromosome:_2	AUGUSTUS	CDS	16245968	16246096	1	+	0	ID=g5200.t1.CDS1;Parent=g5200.t1;
OZ004726.1_Dexiosoma_caninum_genome_assembly,_chromosome:_2	AUGUSTUS	exon	16245968	16246096	.	+	.	ID=g5200.t1.exon1;Parent=g5200.t1;
OZ004726.1_Dexiosoma_caninum_genome_assembly,_chromosome:_2	AUGUSTUS	intron	16246097	16246163	1	+	.	ID=g5200.t1.intron1;Parent=g5200.t1;
OZ004726.1_Dexiosoma_caninum_genome_assembly,_chromosome:_2	AUGUSTUS	CDS	16246164	16246281	1	+	0	ID=g5200.t1.CDS2;Parent=g5200.t1;
OZ004726.1_Dexiosoma_caninum_genome_assembly,_chromosome:_2	AUGUSTUS	exon	16246164	16246281	.	+	.	ID=g5200.t1.exon2;Parent=g5200.t1;
OZ004726.1_Dexiosoma_caninum_genome_assembly,_chromosome:_2	AUGUSTUS	intron	16246282	16246409	0.63	+	.	ID=g5200.t1.intron2;Parent=g5200.t1;
OZ004726.1_Dexiosoma_caninum_genome_assembly,_chromosome:_2	AUGUSTUS	CDS	16246410	16246830	0.63	+	2	ID=g5200.t1.CDS3;Parent=g5200.t1;
OZ004726.1_Dexiosoma_caninum_genome_assembly,_chromosome:_2	AUGUSTUS	exon	16246410	16246830	.	+	.	ID=g5200.t1.exon3;Parent=g5200.t1;
OZ004726.1_Dexiosoma_caninum_genome_assembly,_chromosome:_2	AUGUSTUS	intron	16246831	16246895	1	+	.	ID=g5200.t1.intron3;Parent=g5200.t1;
OZ004726.1_Dexiosoma_caninum_genome_assembly,_chromosome:_2	AUGUSTUS	CDS	16246896	16247288	1	+	1	ID=g5200.t1.CDS4;Parent=g5200.t1;
OZ004726.1_Dexiosoma_caninum_genome_assembly,_chromosome:_2	AUGUSTUS	exon	16246896	16247288	.	+	.	ID=g5200.t1.exon4;Parent=g5200.t1;
OZ004726.1_Dexiosoma_caninum_genome_assembly,_chromosome:_2	AUGUSTUS	intron	16247289	16247355	1	+	.	ID=g5200.t1.intron4;Parent=g5200.t1;
OZ004726.1_Dexiosoma_caninum_genome_assembly,_chromosome:_2	AUGUSTUS	CDS	16247356	16247475	1	+	1	ID=g5200.t1.CDS5;Parent=g5200.t1;
OZ004726.1_Dexiosoma_caninum_genome_assembly,_chromosome:_2	AUGUSTUS	exon	16247356	16247475	.	+	.	ID=g5200.t1.exon5;Parent=g5200.t1;
OZ004726.1_Dexiosoma_caninum_genome_assembly,_chromosome:_2	AUGUSTUS	intron	16247476	16247539	1	+	.	ID=g5200.t1.intron5;Parent=g5200.t1;
OZ004726.1_Dexiosoma_caninum_genome_assembly,_chromosome:_2	AUGUSTUS	CDS	16247540	16247687	1	+	1	ID=g5200.t1.CDS6;Parent=g5200.t1;
OZ004726.1_Dexiosoma_caninum_genome_assembly,_chromosome:_2	AUGUSTUS	exon	16247540	16247687	.	+	.	ID=g5200.t1.exon6;Parent=g5200.t1;
OZ004726.1_Dexiosoma_caninum_genome_assembly,_chromosome:_2	AUGUSTUS	stop_codon	16247685	16247687	.	+	0	ID=g5200.t1.stop1;Parent=g5200.t1;
OZ004726.1_Dexiosoma_caninum_genome_assembly,_chromosome:_2	AUGUSTUS	gene	16285599	16298953	.	-	.	ID=g5201;
OZ004726.1_Dexiosoma_caninum_genome_assembly,_chromosome:_2	AUGUSTUS	mRNA	16285599	16298953	1	-	.	ID=g5201.t1;Parent=g5201;
OZ004726.1_Dexiosoma_caninum_genome_assembly,_chromosome:_2	AUGUSTUS	stop_codon	16285599	16285601	.	-	0	ID=g5201.t1.stop1;Parent=g5201.t1;
OZ004726.1_Dexiosoma_caninum_genome_assembly,_chromosome:_2	AUGUSTUS	CDS	16285599	16285780	1	-	2	ID=g5201.t1.CDS1;Parent=g5201.t1;
OZ004726.1_Dexiosoma_caninum_genome_assembly,_chromosome:_2	AUGUSTUS	exon	16285599	16285780	.	-	.	ID=g5201.t1.exon1;Parent=g5201.t1;
OZ004726.1_Dexiosoma_caninum_genome_assembly,_chromosome:_2	AUGUSTUS	intron	16285781	16298748	1	-	.	ID=g5201.t1.intron1;Parent=g5201.t1;
OZ004726.1_Dexiosoma_caninum_genome_assembly,_chromosome:_2	AUGUSTUS	CDS	16298749	16298953	1	-	0	ID=g5201.t1.CDS2;Parent=g5201.t1;
OZ004726.1_Dexiosoma_caninum_genome_assembly,_chromosome:_2	AUGUSTUS	exon	16298749	16298953	.	-	.	ID=g5201.t1.exon2;Parent=g5201.t1;
OZ004726.1_Dexiosoma_caninum_genome_assembly,_chromosome:_2	AUGUSTUS	start_codon	16298951	16298953	.	-	0	ID=g5201.t1.start1;Parent=g5201.t1;
OZ004726.1_Dexiosoma_caninum_genome_assembly,_chromosome:_2	AUGUSTUS	gene	16315027	16323265	.	-	.	ID=g5202;
OZ004726.1_Dexiosoma_caninum_genome_assembly,_chromosome:_2	AUGUSTUS	mRNA	16315027	16323265	0.37	-	.	ID=g5202.t1;Parent=g5202;
OZ004726.1_Dexiosoma_caninum_genome_assembly,_chromosome:_2	AUGUSTUS	stop_codon	16315027	16315029	.	-	0	ID=g5202.t1.stop1;Parent=g5202.t1;
OZ004726.1_Dexiosoma_caninum_genome_assembly,_chromosome:_2	AUGUSTUS	CDS	16315027	16315116	0.37	-	0	ID=g5202.t1.CDS1;Parent=g5202.t1;
OZ004726.1_Dexiosoma_caninum_genome_assembly,_chromosome:_2	AUGUSTUS	exon	16315027	16315116	.	-	.	ID=g5202.t1.exon1;Parent=g5202.t1;
OZ004726.1_Dexiosoma_caninum_genome_assembly,_chromosome:_2	AUGUSTUS	intron	16315117	16322892	0.38	-	.	ID=g5202.t1.intron1;Parent=g5202.t1;
OZ004726.1_Dexiosoma_caninum_genome_assembly,_chromosome:_2	AUGUSTUS	CDS	16322893	16323125	0.85	-	2	ID=g5202.t1.CDS2;Parent=g5202.t1;
OZ004726.1_Dexiosoma_caninum_genome_assembly,_chromosome:_2	AUGUSTUS	exon	16322893	16323125	.	-	.	ID=g5202.t1.exon2;Parent=g5202.t1;
OZ004726.1_Dexiosoma_caninum_genome_assembly,_chromosome:_2	AUGUSTUS	intron	16323126	16323189	1	-	.	ID=g5202.t1.intron2;Parent=g5202.t1;
OZ004726.1_Dexiosoma_caninum_genome_assembly,_chromosome:_2	AUGUSTUS	CDS	16323190	16323265	1	-	0	ID=g5202.t1.CDS3;Parent=g5202.t1;
OZ004726.1_Dexiosoma_caninum_genome_assembly,_chromosome:_2	AUGUSTUS	exon	16323190	16323265	.	-	.	ID=g5202.t1.exon3;Parent=g5202.t1;
OZ004726.1_Dexiosoma_caninum_genome_assembly,_chromosome:_2	AUGUSTUS	start_codon	16323263	16323265	.	-	0	ID=g5202.t1.start1;Parent=g5202.t1;
OZ004726.1_Dexiosoma_caninum_genome_assembly,_chromosome:_2	AUGUSTUS	gene	16563671	16582821	.	-	.	ID=g5203;
OZ004726.1_Dexiosoma_caninum_genome_assembly,_chromosome:_2	AUGUSTUS	mRNA	16563671	16582821	1	-	.	ID=g5203.t1;Parent=g5203;
OZ004726.1_Dexiosoma_caninum_genome_assembly,_chromosome:_2	AUGUSTUS	stop_codon	16563671	16563673	.	-	0	ID=g5203.t1.stop1;Parent=g5203.t1;
OZ004726.1_Dexiosoma_caninum_genome_assembly,_chromosome:_2	AUGUSTUS	CDS	16563671	16563795	1	-	2	ID=g5203.t1.CDS1;Parent=g5203.t1;
OZ004726.1_Dexiosoma_caninum_genome_assembly,_chromosome:_2	AUGUSTUS	exon	16563671	16563795	.	-	.	ID=g5203.t1.exon1;Parent=g5203.t1;
OZ004726.1_Dexiosoma_caninum_genome_assembly,_chromosome:_2	AUGUSTUS	intron	16563796	16569451	1	-	.	ID=g5203.t1.intron1;Parent=g5203.t1;
OZ004726.1_Dexiosoma_caninum_genome_assembly,_chromosome:_2	AUGUSTUS	CDS	16569452	16569576	1	-	1	ID=g5203.t1.CDS2;Parent=g5203.t1;
OZ004726.1_Dexiosoma_caninum_genome_assembly,_chromosome:_2	AUGUSTUS	exon	16569452	16569576	.	-	.	ID=g5203.t1.exon2;Parent=g5203.t1;
OZ004726.1_Dexiosoma_caninum_genome_assembly,_chromosome:_2	AUGUSTUS	intron	16569577	16578525	1	-	.	ID=g5203.t1.intron2;Parent=g5203.t1;
OZ004726.1_Dexiosoma_caninum_genome_assembly,_chromosome:_2	AUGUSTUS	CDS	16578526	16579120	1	-	2	ID=g5203.t1.CDS3;Parent=g5203.t1;
OZ004726.1_Dexiosoma_caninum_genome_assembly,_chromosome:_2	AUGUSTUS	exon	16578526	16579120	.	-	.	ID=g5203.t1.exon3;Parent=g5203.t1;
OZ004726.1_Dexiosoma_caninum_genome_assembly,_chromosome:_2	AUGUSTUS	intron	16579121	16582610	1	-	.	ID=g5203.t1.intron3;Parent=g5203.t1;
OZ004726.1_Dexiosoma_caninum_genome_assembly,_chromosome:_2	AUGUSTUS	CDS	16582611	16582821	1	-	0	ID=g5203.t1.CDS4;Parent=g5203.t1;
OZ004726.1_Dexiosoma_caninum_genome_assembly,_chromosome:_2	AUGUSTUS	exon	16582611	16582821	.	-	.	ID=g5203.t1.exon4;Parent=g5203.t1;
OZ004726.1_Dexiosoma_caninum_genome_assembly,_chromosome:_2	AUGUSTUS	start_codon	16582819	16582821	.	-	0	ID=g5203.t1.start1;Parent=g5203.t1;
OZ004726.1_Dexiosoma_caninum_genome_assembly,_chromosome:_2	AUGUSTUS	gene	16602840	16614227	.	-	.	ID=g5204;
OZ004726.1_Dexiosoma_caninum_genome_assembly,_chromosome:_2	AUGUSTUS	mRNA	16602840	16614227	1	-	.	ID=g5204.t1;Parent=g5204;
OZ004726.1_Dexiosoma_caninum_genome_assembly,_chromosome:_2	AUGUSTUS	stop_codon	16602840	16602842	.	-	0	ID=g5204.t1.stop1;Parent=g5204.t1;
OZ004726.1_Dexiosoma_caninum_genome_assembly,_chromosome:_2	AUGUSTUS	CDS	16602840	16603180	1	-	2	ID=g5204.t1.CDS1;Parent=g5204.t1;
OZ004726.1_Dexiosoma_caninum_genome_assembly,_chromosome:_2	AUGUSTUS	exon	16602840	16603180	.	-	.	ID=g5204.t1.exon1;Parent=g5204.t1;
OZ004726.1_Dexiosoma_caninum_genome_assembly,_chromosome:_2	AUGUSTUS	intron	16603181	16607185	1	-	.	ID=g5204.t1.intron1;Parent=g5204.t1;
OZ004726.1_Dexiosoma_caninum_genome_assembly,_chromosome:_2	AUGUSTUS	CDS	16607186	16607914	1	-	2	ID=g5204.t1.CDS2;Parent=g5204.t1;
OZ004726.1_Dexiosoma_caninum_genome_assembly,_chromosome:_2	AUGUSTUS	exon	16607186	16607914	.	-	.	ID=g5204.t1.exon2;Parent=g5204.t1;
OZ004726.1_Dexiosoma_caninum_genome_assembly,_chromosome:_2	AUGUSTUS	intron	16607915	16614133	1	-	.	ID=g5204.t1.intron2;Parent=g5204.t1;
OZ004726.1_Dexiosoma_caninum_genome_assembly,_chromosome:_2	AUGUSTUS	CDS	16614134	16614227	1	-	0	ID=g5204.t1.CDS3;Parent=g5204.t1;
OZ004726.1_Dexiosoma_caninum_genome_assembly,_chromosome:_2	AUGUSTUS	exon	16614134	16614227	.	-	.	ID=g5204.t1.exon3;Parent=g5204.t1;
OZ004726.1_Dexiosoma_caninum_genome_assembly,_chromosome:_2	AUGUSTUS	start_codon	16614225	16614227	.	-	0	ID=g5204.t1.start1;Parent=g5204.t1;
OZ004726.1_Dexiosoma_caninum_genome_assembly,_chromosome:_2	AUGUSTUS	gene	16783420	16788422	.	+	.	ID=g5205;
OZ004726.1_Dexiosoma_caninum_genome_assembly,_chromosome:_2	AUGUSTUS	mRNA	16783420	16788422	0.66	+	.	ID=g5205.t1;Parent=g5205;
OZ004726.1_Dexiosoma_caninum_genome_assembly,_chromosome:_2	AUGUSTUS	start_codon	16783420	16783422	.	+	0	ID=g5205.t1.start1;Parent=g5205.t1;
OZ004726.1_Dexiosoma_caninum_genome_assembly,_chromosome:_2	AUGUSTUS	CDS	16783420	16784875	0.72	+	0	ID=g5205.t1.CDS1;Parent=g5205.t1;
OZ004726.1_Dexiosoma_caninum_genome_assembly,_chromosome:_2	AUGUSTUS	exon	16783420	16784875	.	+	.	ID=g5205.t1.exon1;Parent=g5205.t1;
OZ004726.1_Dexiosoma_caninum_genome_assembly,_chromosome:_2	AUGUSTUS	intron	16784876	16785006	0.66	+	.	ID=g5205.t1.intron1;Parent=g5205.t1;
OZ004726.1_Dexiosoma_caninum_genome_assembly,_chromosome:_2	AUGUSTUS	CDS	16785007	16788422	0.84	+	2	ID=g5205.t1.CDS2;Parent=g5205.t1;
OZ004726.1_Dexiosoma_caninum_genome_assembly,_chromosome:_2	AUGUSTUS	exon	16785007	16788422	.	+	.	ID=g5205.t1.exon2;Parent=g5205.t1;
OZ004726.1_Dexiosoma_caninum_genome_assembly,_chromosome:_2	AUGUSTUS	stop_codon	16788420	16788422	.	+	0	ID=g5205.t1.stop1;Parent=g5205.t1;
OZ004726.1_Dexiosoma_caninum_genome_assembly,_chromosome:_2	AUGUSTUS	gene	16977103	16987892	.	+	.	ID=g5206;
OZ004726.1_Dexiosoma_caninum_genome_assembly,_chromosome:_2	AUGUSTUS	mRNA	16977103	16987892	1	+	.	ID=g5206.t1;Parent=g5206;
OZ004726.1_Dexiosoma_caninum_genome_assembly,_chromosome:_2	AUGUSTUS	start_codon	16977103	16977105	.	+	0	ID=g5206.t1.start1;Parent=g5206.t1;
OZ004726.1_Dexiosoma_caninum_genome_assembly,_chromosome:_2	AUGUSTUS	CDS	16977103	16977117	1	+	0	ID=g5206.t1.CDS1;Parent=g5206.t1;
OZ004726.1_Dexiosoma_caninum_genome_assembly,_chromosome:_2	AUGUSTUS	exon	16977103	16977117	.	+	.	ID=g5206.t1.exon1;Parent=g5206.t1;
OZ004726.1_Dexiosoma_caninum_genome_assembly,_chromosome:_2	AUGUSTUS	intron	16977118	16977214	1	+	.	ID=g5206.t1.intron1;Parent=g5206.t1;
OZ004726.1_Dexiosoma_caninum_genome_assembly,_chromosome:_2	AUGUSTUS	CDS	16977215	16977391	1	+	0	ID=g5206.t1.CDS2;Parent=g5206.t1;
OZ004726.1_Dexiosoma_caninum_genome_assembly,_chromosome:_2	AUGUSTUS	exon	16977215	16977391	.	+	.	ID=g5206.t1.exon2;Parent=g5206.t1;
OZ004726.1_Dexiosoma_caninum_genome_assembly,_chromosome:_2	AUGUSTUS	intron	16977392	16978479	1	+	.	ID=g5206.t1.intron2;Parent=g5206.t1;
OZ004726.1_Dexiosoma_caninum_genome_assembly,_chromosome:_2	AUGUSTUS	CDS	16978480	16978692	1	+	0	ID=g5206.t1.CDS3;Parent=g5206.t1;
OZ004726.1_Dexiosoma_caninum_genome_assembly,_chromosome:_2	AUGUSTUS	exon	16978480	16978692	.	+	.	ID=g5206.t1.exon3;Parent=g5206.t1;
OZ004726.1_Dexiosoma_caninum_genome_assembly,_chromosome:_2	AUGUSTUS	intron	16978693	16978828	1	+	.	ID=g5206.t1.intron3;Parent=g5206.t1;
OZ004726.1_Dexiosoma_caninum_genome_assembly,_chromosome:_2	AUGUSTUS	CDS	16978829	16981143	1	+	0	ID=g5206.t1.CDS4;Parent=g5206.t1;
OZ004726.1_Dexiosoma_caninum_genome_assembly,_chromosome:_2	AUGUSTUS	exon	16978829	16981143	.	+	.	ID=g5206.t1.exon4;Parent=g5206.t1;
OZ004726.1_Dexiosoma_caninum_genome_assembly,_chromosome:_2	AUGUSTUS	intron	16981144	16982548	1	+	.	ID=g5206.t1.intron4;Parent=g5206.t1;
OZ004726.1_Dexiosoma_caninum_genome_assembly,_chromosome:_2	AUGUSTUS	CDS	16982549	16985505	1	+	1	ID=g5206.t1.CDS5;Parent=g5206.t1;
OZ004726.1_Dexiosoma_caninum_genome_assembly,_chromosome:_2	AUGUSTUS	exon	16982549	16985505	.	+	.	ID=g5206.t1.exon5;Parent=g5206.t1;
OZ004726.1_Dexiosoma_caninum_genome_assembly,_chromosome:_2	AUGUSTUS	intron	16985506	16987153	1	+	.	ID=g5206.t1.intron5;Parent=g5206.t1;
OZ004726.1_Dexiosoma_caninum_genome_assembly,_chromosome:_2	AUGUSTUS	CDS	16987154	16987455	1	+	2	ID=g5206.t1.CDS6;Parent=g5206.t1;
OZ004726.1_Dexiosoma_caninum_genome_assembly,_chromosome:_2	AUGUSTUS	exon	16987154	16987455	.	+	.	ID=g5206.t1.exon6;Parent=g5206.t1;
OZ004726.1_Dexiosoma_caninum_genome_assembly,_chromosome:_2	AUGUSTUS	intron	16987456	16987577	1	+	.	ID=g5206.t1.intron6;Parent=g5206.t1;
OZ004726.1_Dexiosoma_caninum_genome_assembly,_chromosome:_2	AUGUSTUS	CDS	16987578	16987892	1	+	0	ID=g5206.t1.CDS7;Parent=g5206.t1;
OZ004726.1_Dexiosoma_caninum_genome_assembly,_chromosome:_2	AUGUSTUS	exon	16987578	16987892	.	+	.	ID=g5206.t1.exon7;Parent=g5206.t1;
OZ004726.1_Dexiosoma_caninum_genome_assembly,_chromosome:_2	AUGUSTUS	stop_codon	16987890	16987892	.	+	0	ID=g5206.t1.stop1;Parent=g5206.t1;
OZ004726.1_Dexiosoma_caninum_genome_assembly,_chromosome:_2	AUGUSTUS	gene	17085215	17088001	.	-	.	ID=g5207;
OZ004726.1_Dexiosoma_caninum_genome_assembly,_chromosome:_2	AUGUSTUS	mRNA	17085215	17088001	1	-	.	ID=g5207.t1;Parent=g5207;
OZ004726.1_Dexiosoma_caninum_genome_assembly,_chromosome:_2	AUGUSTUS	stop_codon	17085215	17085217	.	-	0	ID=g5207.t1.stop1;Parent=g5207.t1;
OZ004726.1_Dexiosoma_caninum_genome_assembly,_chromosome:_2	AUGUSTUS	CDS	17085215	17085580	1	-	0	ID=g5207.t1.CDS1;Parent=g5207.t1;
OZ004726.1_Dexiosoma_caninum_genome_assembly,_chromosome:_2	AUGUSTUS	exon	17085215	17085580	.	-	.	ID=g5207.t1.exon1;Parent=g5207.t1;
OZ004726.1_Dexiosoma_caninum_genome_assembly,_chromosome:_2	AUGUSTUS	intron	17085581	17087944	1	-	.	ID=g5207.t1.intron1;Parent=g5207.t1;
OZ004726.1_Dexiosoma_caninum_genome_assembly,_chromosome:_2	AUGUSTUS	CDS	17087945	17088001	1	-	0	ID=g5207.t1.CDS2;Parent=g5207.t1;
OZ004726.1_Dexiosoma_caninum_genome_assembly,_chromosome:_2	AUGUSTUS	exon	17087945	17088001	.	-	.	ID=g5207.t1.exon2;Parent=g5207.t1;
OZ004726.1_Dexiosoma_caninum_genome_assembly,_chromosome:_2	AUGUSTUS	start_codon	17087999	17088001	.	-	0	ID=g5207.t1.start1;Parent=g5207.t1;
OZ004726.1_Dexiosoma_caninum_genome_assembly,_chromosome:_2	AUGUSTUS	gene	17099905	17103134	.	-	.	ID=g5208;
OZ004726.1_Dexiosoma_caninum_genome_assembly,_chromosome:_2	AUGUSTUS	mRNA	17099905	17103134	1	-	.	ID=g5208.t1;Parent=g5208;
OZ004726.1_Dexiosoma_caninum_genome_assembly,_chromosome:_2	AUGUSTUS	stop_codon	17099905	17099907	.	-	0	ID=g5208.t1.stop1;Parent=g5208.t1;
OZ004726.1_Dexiosoma_caninum_genome_assembly,_chromosome:_2	AUGUSTUS	CDS	17099905	17100025	1	-	1	ID=g5208.t1.CDS1;Parent=g5208.t1;
OZ004726.1_Dexiosoma_caninum_genome_assembly,_chromosome:_2	AUGUSTUS	exon	17099905	17100025	.	-	.	ID=g5208.t1.exon1;Parent=g5208.t1;
OZ004726.1_Dexiosoma_caninum_genome_assembly,_chromosome:_2	AUGUSTUS	intron	17100026	17100104	1	-	.	ID=g5208.t1.intron1;Parent=g5208.t1;
OZ004726.1_Dexiosoma_caninum_genome_assembly,_chromosome:_2	AUGUSTUS	CDS	17100105	17100244	1	-	0	ID=g5208.t1.CDS2;Parent=g5208.t1;
OZ004726.1_Dexiosoma_caninum_genome_assembly,_chromosome:_2	AUGUSTUS	exon	17100105	17100244	.	-	.	ID=g5208.t1.exon2;Parent=g5208.t1;
OZ004726.1_Dexiosoma_caninum_genome_assembly,_chromosome:_2	AUGUSTUS	intron	17100245	17102806	1	-	.	ID=g5208.t1.intron2;Parent=g5208.t1;
OZ004726.1_Dexiosoma_caninum_genome_assembly,_chromosome:_2	AUGUSTUS	CDS	17102807	17102889	1	-	2	ID=g5208.t1.CDS3;Parent=g5208.t1;
OZ004726.1_Dexiosoma_caninum_genome_assembly,_chromosome:_2	AUGUSTUS	exon	17102807	17102889	.	-	.	ID=g5208.t1.exon3;Parent=g5208.t1;
OZ004726.1_Dexiosoma_caninum_genome_assembly,_chromosome:_2	AUGUSTUS	intron	17102890	17103070	1	-	.	ID=g5208.t1.intron3;Parent=g5208.t1;
OZ004726.1_Dexiosoma_caninum_genome_assembly,_chromosome:_2	AUGUSTUS	CDS	17103071	17103134	1	-	0	ID=g5208.t1.CDS4;Parent=g5208.t1;
OZ004726.1_Dexiosoma_caninum_genome_assembly,_chromosome:_2	AUGUSTUS	exon	17103071	17103134	.	-	.	ID=g5208.t1.exon4;Parent=g5208.t1;
OZ004726.1_Dexiosoma_caninum_genome_assembly,_chromosome:_2	AUGUSTUS	start_codon	17103132	17103134	.	-	0	ID=g5208.t1.start1;Parent=g5208.t1;
OZ004726.1_Dexiosoma_caninum_genome_assembly,_chromosome:_2	AUGUSTUS	gene	17111596	17122431	.	-	.	ID=g5209;
OZ004726.1_Dexiosoma_caninum_genome_assembly,_chromosome:_2	AUGUSTUS	mRNA	17111596	17117875	1	-	.	ID=g5209.t1;Parent=g5209;
OZ004726.1_Dexiosoma_caninum_genome_assembly,_chromosome:_2	AUGUSTUS	stop_codon	17111596	17111598	.	-	0	ID=g5209.t1.stop1;Parent=g5209.t1;
OZ004726.1_Dexiosoma_caninum_genome_assembly,_chromosome:_2	AUGUSTUS	CDS	17111596	17111772	1	-	0	ID=g5209.t1.CDS1;Parent=g5209.t1;
OZ004726.1_Dexiosoma_caninum_genome_assembly,_chromosome:_2	AUGUSTUS	exon	17111596	17111772	.	-	.	ID=g5209.t1.exon1;Parent=g5209.t1;
OZ004726.1_Dexiosoma_caninum_genome_assembly,_chromosome:_2	AUGUSTUS	intron	17111773	17112969	1	-	.	ID=g5209.t1.intron1;Parent=g5209.t1;
OZ004726.1_Dexiosoma_caninum_genome_assembly,_chromosome:_2	AUGUSTUS	CDS	17112970	17113942	1	-	1	ID=g5209.t1.CDS2;Parent=g5209.t1;
OZ004726.1_Dexiosoma_caninum_genome_assembly,_chromosome:_2	AUGUSTUS	exon	17112970	17113942	.	-	.	ID=g5209.t1.exon2;Parent=g5209.t1;
OZ004726.1_Dexiosoma_caninum_genome_assembly,_chromosome:_2	AUGUSTUS	intron	17113943	17114015	1	-	.	ID=g5209.t1.intron2;Parent=g5209.t1;
OZ004726.1_Dexiosoma_caninum_genome_assembly,_chromosome:_2	AUGUSTUS	CDS	17114016	17114510	1	-	1	ID=g5209.t1.CDS3;Parent=g5209.t1;
OZ004726.1_Dexiosoma_caninum_genome_assembly,_chromosome:_2	AUGUSTUS	exon	17114016	17114510	.	-	.	ID=g5209.t1.exon3;Parent=g5209.t1;
OZ004726.1_Dexiosoma_caninum_genome_assembly,_chromosome:_2	AUGUSTUS	intron	17114511	17114568	1	-	.	ID=g5209.t1.intron3;Parent=g5209.t1;
OZ004726.1_Dexiosoma_caninum_genome_assembly,_chromosome:_2	AUGUSTUS	CDS	17114569	17114883	1	-	1	ID=g5209.t1.CDS4;Parent=g5209.t1;
OZ004726.1_Dexiosoma_caninum_genome_assembly,_chromosome:_2	AUGUSTUS	exon	17114569	17114883	.	-	.	ID=g5209.t1.exon4;Parent=g5209.t1;
OZ004726.1_Dexiosoma_caninum_genome_assembly,_chromosome:_2	AUGUSTUS	intron	17114884	17114947	1	-	.	ID=g5209.t1.intron4;Parent=g5209.t1;
OZ004726.1_Dexiosoma_caninum_genome_assembly,_chromosome:_2	AUGUSTUS	CDS	17114948	17115056	1	-	2	ID=g5209.t1.CDS5;Parent=g5209.t1;
OZ004726.1_Dexiosoma_caninum_genome_assembly,_chromosome:_2	AUGUSTUS	exon	17114948	17115056	.	-	.	ID=g5209.t1.exon5;Parent=g5209.t1;
OZ004726.1_Dexiosoma_caninum_genome_assembly,_chromosome:_2	AUGUSTUS	intron	17115057	17115112	1	-	.	ID=g5209.t1.intron5;Parent=g5209.t1;
OZ004726.1_Dexiosoma_caninum_genome_assembly,_chromosome:_2	AUGUSTUS	CDS	17115113	17115269	1	-	0	ID=g5209.t1.CDS6;Parent=g5209.t1;
OZ004726.1_Dexiosoma_caninum_genome_assembly,_chromosome:_2	AUGUSTUS	exon	17115113	17115269	.	-	.	ID=g5209.t1.exon6;Parent=g5209.t1;
OZ004726.1_Dexiosoma_caninum_genome_assembly,_chromosome:_2	AUGUSTUS	intron	17115270	17117758	1	-	.	ID=g5209.t1.intron6;Parent=g5209.t1;
OZ004726.1_Dexiosoma_caninum_genome_assembly,_chromosome:_2	AUGUSTUS	CDS	17117759	17117875	1	-	0	ID=g5209.t1.CDS7;Parent=g5209.t1;
OZ004726.1_Dexiosoma_caninum_genome_assembly,_chromosome:_2	AUGUSTUS	exon	17117759	17117875	.	-	.	ID=g5209.t1.exon7;Parent=g5209.t1;
OZ004726.1_Dexiosoma_caninum_genome_assembly,_chromosome:_2	AUGUSTUS	start_codon	17117873	17117875	.	-	0	ID=g5209.t1.start1;Parent=g5209.t1;
OZ004726.1_Dexiosoma_caninum_genome_assembly,_chromosome:_2	GeneMark.hmm3	mRNA	17111596	17122431	.	-	.	ID=g5209.t2;Parent=g5209;
OZ004726.1_Dexiosoma_caninum_genome_assembly,_chromosome:_2	GeneMark.hmm3	stop_codon	17111596	17111598	.	-	0	ID=g5209.t2.stop1;Parent=g5209.t2;
OZ004726.1_Dexiosoma_caninum_genome_assembly,_chromosome:_2	GeneMark.hmm3	CDS	17111596	17111772	.	-	0	ID=g5209.t2.CDS1;Parent=g5209.t2;
OZ004726.1_Dexiosoma_caninum_genome_assembly,_chromosome:_2	GeneMark.hmm3	exon	17111596	17111772	0	-	.	ID=g5209.t2.exon1;Parent=g5209.t2;
OZ004726.1_Dexiosoma_caninum_genome_assembly,_chromosome:_2	GeneMark.hmm3	intron	17111773	17112969	.	-	1	ID=g5209.t2.intron1;Parent=g5209.t2;
OZ004726.1_Dexiosoma_caninum_genome_assembly,_chromosome:_2	GeneMark.hmm3	CDS	17112970	17113942	.	-	1	ID=g5209.t2.CDS2;Parent=g5209.t2;
OZ004726.1_Dexiosoma_caninum_genome_assembly,_chromosome:_2	GeneMark.hmm3	exon	17112970	17113942	0	-	.	ID=g5209.t2.exon2;Parent=g5209.t2;
OZ004726.1_Dexiosoma_caninum_genome_assembly,_chromosome:_2	GeneMark.hmm3	intron	17113943	17114015	.	-	1	ID=g5209.t2.intron2;Parent=g5209.t2;
OZ004726.1_Dexiosoma_caninum_genome_assembly,_chromosome:_2	GeneMark.hmm3	CDS	17114016	17114510	.	-	1	ID=g5209.t2.CDS3;Parent=g5209.t2;
OZ004726.1_Dexiosoma_caninum_genome_assembly,_chromosome:_2	GeneMark.hmm3	exon	17114016	17114510	0	-	.	ID=g5209.t2.exon3;Parent=g5209.t2;
OZ004726.1_Dexiosoma_caninum_genome_assembly,_chromosome:_2	GeneMark.hmm3	intron	17114511	17114568	.	-	1	ID=g5209.t2.intron3;Parent=g5209.t2;
OZ004726.1_Dexiosoma_caninum_genome_assembly,_chromosome:_2	GeneMark.hmm3	CDS	17114569	17114883	.	-	1	ID=g5209.t2.CDS4;Parent=g5209.t2;
OZ004726.1_Dexiosoma_caninum_genome_assembly,_chromosome:_2	GeneMark.hmm3	exon	17114569	17114883	0	-	.	ID=g5209.t2.exon4;Parent=g5209.t2;
OZ004726.1_Dexiosoma_caninum_genome_assembly,_chromosome:_2	GeneMark.hmm3	intron	17114884	17114947	.	-	2	ID=g5209.t2.intron4;Parent=g5209.t2;
OZ004726.1_Dexiosoma_caninum_genome_assembly,_chromosome:_2	GeneMark.hmm3	CDS	17114948	17115056	.	-	2	ID=g5209.t2.CDS5;Parent=g5209.t2;
OZ004726.1_Dexiosoma_caninum_genome_assembly,_chromosome:_2	GeneMark.hmm3	exon	17114948	17115056	0	-	.	ID=g5209.t2.exon5;Parent=g5209.t2;
OZ004726.1_Dexiosoma_caninum_genome_assembly,_chromosome:_2	GeneMark.hmm3	intron	17115057	17115112	.	-	0	ID=g5209.t2.intron5;Parent=g5209.t2;
OZ004726.1_Dexiosoma_caninum_genome_assembly,_chromosome:_2	GeneMark.hmm3	CDS	17115113	17115269	.	-	0	ID=g5209.t2.CDS6;Parent=g5209.t2;
OZ004726.1_Dexiosoma_caninum_genome_assembly,_chromosome:_2	GeneMark.hmm3	exon	17115113	17115269	0	-	.	ID=g5209.t2.exon6;Parent=g5209.t2;
OZ004726.1_Dexiosoma_caninum_genome_assembly,_chromosome:_2	GeneMark.hmm3	intron	17115270	17117758	.	-	0	ID=g5209.t2.intron6;Parent=g5209.t2;
OZ004726.1_Dexiosoma_caninum_genome_assembly,_chromosome:_2	GeneMark.hmm3	CDS	17117759	17117875	.	-	0	ID=g5209.t2.CDS7;Parent=g5209.t2;
OZ004726.1_Dexiosoma_caninum_genome_assembly,_chromosome:_2	GeneMark.hmm3	exon	17117759	17117875	0	-	.	ID=g5209.t2.exon7;Parent=g5209.t2;
OZ004726.1_Dexiosoma_caninum_genome_assembly,_chromosome:_2	GeneMark.hmm3	intron	17117876	17122395	.	-	0	ID=g5209.t2.intron7;Parent=g5209.t2;
OZ004726.1_Dexiosoma_caninum_genome_assembly,_chromosome:_2	GeneMark.hmm3	CDS	17122396	17122431	.	-	0	ID=g5209.t2.CDS8;Parent=g5209.t2;
OZ004726.1_Dexiosoma_caninum_genome_assembly,_chromosome:_2	GeneMark.hmm3	exon	17122396	17122431	0	-	.	ID=g5209.t2.exon8;Parent=g5209.t2;
OZ004726.1_Dexiosoma_caninum_genome_assembly,_chromosome:_2	GeneMark.hmm3	start_codon	17122429	17122431	.	-	0	ID=g5209.t2.start1;Parent=g5209.t2;
OZ004726.1_Dexiosoma_caninum_genome_assembly,_chromosome:_2	AUGUSTUS	gene	17138921	17143096	.	+	.	ID=g5210;
OZ004726.1_Dexiosoma_caninum_genome_assembly,_chromosome:_2	AUGUSTUS	mRNA	17138921	17143096	1	+	.	ID=g5210.t1;Parent=g5210;
OZ004726.1_Dexiosoma_caninum_genome_assembly,_chromosome:_2	AUGUSTUS	start_codon	17138921	17138923	.	+	0	ID=g5210.t1.start1;Parent=g5210.t1;
OZ004726.1_Dexiosoma_caninum_genome_assembly,_chromosome:_2	AUGUSTUS	CDS	17138921	17139164	1	+	0	ID=g5210.t1.CDS1;Parent=g5210.t1;
OZ004726.1_Dexiosoma_caninum_genome_assembly,_chromosome:_2	AUGUSTUS	exon	17138921	17139164	.	+	.	ID=g5210.t1.exon1;Parent=g5210.t1;
OZ004726.1_Dexiosoma_caninum_genome_assembly,_chromosome:_2	AUGUSTUS	intron	17139165	17139223	1	+	.	ID=g5210.t1.intron1;Parent=g5210.t1;
OZ004726.1_Dexiosoma_caninum_genome_assembly,_chromosome:_2	AUGUSTUS	CDS	17139224	17139513	1	+	2	ID=g5210.t1.CDS2;Parent=g5210.t1;
OZ004726.1_Dexiosoma_caninum_genome_assembly,_chromosome:_2	AUGUSTUS	exon	17139224	17139513	.	+	.	ID=g5210.t1.exon2;Parent=g5210.t1;
OZ004726.1_Dexiosoma_caninum_genome_assembly,_chromosome:_2	AUGUSTUS	intron	17139514	17139579	1	+	.	ID=g5210.t1.intron2;Parent=g5210.t1;
OZ004726.1_Dexiosoma_caninum_genome_assembly,_chromosome:_2	AUGUSTUS	CDS	17139580	17139918	1	+	0	ID=g5210.t1.CDS3;Parent=g5210.t1;
OZ004726.1_Dexiosoma_caninum_genome_assembly,_chromosome:_2	AUGUSTUS	exon	17139580	17139918	.	+	.	ID=g5210.t1.exon3;Parent=g5210.t1;
OZ004726.1_Dexiosoma_caninum_genome_assembly,_chromosome:_2	AUGUSTUS	intron	17139919	17140175	1	+	.	ID=g5210.t1.intron3;Parent=g5210.t1;
OZ004726.1_Dexiosoma_caninum_genome_assembly,_chromosome:_2	AUGUSTUS	CDS	17140176	17140854	1	+	0	ID=g5210.t1.CDS4;Parent=g5210.t1;
OZ004726.1_Dexiosoma_caninum_genome_assembly,_chromosome:_2	AUGUSTUS	exon	17140176	17140854	.	+	.	ID=g5210.t1.exon4;Parent=g5210.t1;
OZ004726.1_Dexiosoma_caninum_genome_assembly,_chromosome:_2	AUGUSTUS	intron	17140855	17142093	1	+	.	ID=g5210.t1.intron4;Parent=g5210.t1;
OZ004726.1_Dexiosoma_caninum_genome_assembly,_chromosome:_2	AUGUSTUS	CDS	17142094	17142341	1	+	2	ID=g5210.t1.CDS5;Parent=g5210.t1;
OZ004726.1_Dexiosoma_caninum_genome_assembly,_chromosome:_2	AUGUSTUS	exon	17142094	17142341	.	+	.	ID=g5210.t1.exon5;Parent=g5210.t1;
OZ004726.1_Dexiosoma_caninum_genome_assembly,_chromosome:_2	AUGUSTUS	intron	17142342	17142404	1	+	.	ID=g5210.t1.intron5;Parent=g5210.t1;
OZ004726.1_Dexiosoma_caninum_genome_assembly,_chromosome:_2	AUGUSTUS	CDS	17142405	17142569	1	+	0	ID=g5210.t1.CDS6;Parent=g5210.t1;
OZ004726.1_Dexiosoma_caninum_genome_assembly,_chromosome:_2	AUGUSTUS	exon	17142405	17142569	.	+	.	ID=g5210.t1.exon6;Parent=g5210.t1;
OZ004726.1_Dexiosoma_caninum_genome_assembly,_chromosome:_2	AUGUSTUS	intron	17142570	17142641	1	+	.	ID=g5210.t1.intron6;Parent=g5210.t1;
OZ004726.1_Dexiosoma_caninum_genome_assembly,_chromosome:_2	AUGUSTUS	CDS	17142642	17142838	1	+	0	ID=g5210.t1.CDS7;Parent=g5210.t1;
OZ004726.1_Dexiosoma_caninum_genome_assembly,_chromosome:_2	AUGUSTUS	exon	17142642	17142838	.	+	.	ID=g5210.t1.exon7;Parent=g5210.t1;
OZ004726.1_Dexiosoma_caninum_genome_assembly,_chromosome:_2	AUGUSTUS	intron	17142839	17142894	1	+	.	ID=g5210.t1.intron7;Parent=g5210.t1;
OZ004726.1_Dexiosoma_caninum_genome_assembly,_chromosome:_2	AUGUSTUS	CDS	17142895	17143096	1	+	1	ID=g5210.t1.CDS8;Parent=g5210.t1;
OZ004726.1_Dexiosoma_caninum_genome_assembly,_chromosome:_2	AUGUSTUS	exon	17142895	17143096	.	+	.	ID=g5210.t1.exon8;Parent=g5210.t1;
OZ004726.1_Dexiosoma_caninum_genome_assembly,_chromosome:_2	AUGUSTUS	stop_codon	17143094	17143096	.	+	0	ID=g5210.t1.stop1;Parent=g5210.t1;
OZ004726.1_Dexiosoma_caninum_genome_assembly,_chromosome:_2	AUGUSTUS	gene	17150174	17161572	.	-	.	ID=g5211;
OZ004726.1_Dexiosoma_caninum_genome_assembly,_chromosome:_2	AUGUSTUS	mRNA	17150174	17161572	0.66	-	.	ID=g5211.t1;Parent=g5211;
OZ004726.1_Dexiosoma_caninum_genome_assembly,_chromosome:_2	AUGUSTUS	stop_codon	17150174	17150176	.	-	0	ID=g5211.t1.stop1;Parent=g5211.t1;
OZ004726.1_Dexiosoma_caninum_genome_assembly,_chromosome:_2	AUGUSTUS	CDS	17150174	17150242	1	-	0	ID=g5211.t1.CDS1;Parent=g5211.t1;
OZ004726.1_Dexiosoma_caninum_genome_assembly,_chromosome:_2	AUGUSTUS	exon	17150174	17150242	.	-	.	ID=g5211.t1.exon1;Parent=g5211.t1;
OZ004726.1_Dexiosoma_caninum_genome_assembly,_chromosome:_2	AUGUSTUS	intron	17150243	17152928	1	-	.	ID=g5211.t1.intron1;Parent=g5211.t1;
OZ004726.1_Dexiosoma_caninum_genome_assembly,_chromosome:_2	AUGUSTUS	CDS	17152929	17153149	1	-	2	ID=g5211.t1.CDS2;Parent=g5211.t1;
OZ004726.1_Dexiosoma_caninum_genome_assembly,_chromosome:_2	AUGUSTUS	exon	17152929	17153149	.	-	.	ID=g5211.t1.exon2;Parent=g5211.t1;
OZ004726.1_Dexiosoma_caninum_genome_assembly,_chromosome:_2	AUGUSTUS	intron	17153150	17153206	1	-	.	ID=g5211.t1.intron2;Parent=g5211.t1;
OZ004726.1_Dexiosoma_caninum_genome_assembly,_chromosome:_2	AUGUSTUS	CDS	17153207	17153311	1	-	2	ID=g5211.t1.CDS3;Parent=g5211.t1;
OZ004726.1_Dexiosoma_caninum_genome_assembly,_chromosome:_2	AUGUSTUS	exon	17153207	17153311	.	-	.	ID=g5211.t1.exon3;Parent=g5211.t1;
OZ004726.1_Dexiosoma_caninum_genome_assembly,_chromosome:_2	AUGUSTUS	intron	17153312	17153386	1	-	.	ID=g5211.t1.intron3;Parent=g5211.t1;
OZ004726.1_Dexiosoma_caninum_genome_assembly,_chromosome:_2	AUGUSTUS	CDS	17153387	17153459	1	-	0	ID=g5211.t1.CDS4;Parent=g5211.t1;
OZ004726.1_Dexiosoma_caninum_genome_assembly,_chromosome:_2	AUGUSTUS	exon	17153387	17153459	.	-	.	ID=g5211.t1.exon4;Parent=g5211.t1;
OZ004726.1_Dexiosoma_caninum_genome_assembly,_chromosome:_2	AUGUSTUS	intron	17153460	17155463	1	-	.	ID=g5211.t1.intron4;Parent=g5211.t1;
OZ004726.1_Dexiosoma_caninum_genome_assembly,_chromosome:_2	AUGUSTUS	CDS	17155464	17155615	1	-	2	ID=g5211.t1.CDS5;Parent=g5211.t1;
OZ004726.1_Dexiosoma_caninum_genome_assembly,_chromosome:_2	AUGUSTUS	exon	17155464	17155615	.	-	.	ID=g5211.t1.exon5;Parent=g5211.t1;
OZ004726.1_Dexiosoma_caninum_genome_assembly,_chromosome:_2	AUGUSTUS	intron	17155616	17155745	1	-	.	ID=g5211.t1.intron5;Parent=g5211.t1;
OZ004726.1_Dexiosoma_caninum_genome_assembly,_chromosome:_2	AUGUSTUS	CDS	17155746	17155955	1	-	2	ID=g5211.t1.CDS6;Parent=g5211.t1;
OZ004726.1_Dexiosoma_caninum_genome_assembly,_chromosome:_2	AUGUSTUS	exon	17155746	17155955	.	-	.	ID=g5211.t1.exon6;Parent=g5211.t1;
OZ004726.1_Dexiosoma_caninum_genome_assembly,_chromosome:_2	AUGUSTUS	intron	17155956	17156028	1	-	.	ID=g5211.t1.intron6;Parent=g5211.t1;
OZ004726.1_Dexiosoma_caninum_genome_assembly,_chromosome:_2	AUGUSTUS	CDS	17156029	17156221	1	-	0	ID=g5211.t1.CDS7;Parent=g5211.t1;
OZ004726.1_Dexiosoma_caninum_genome_assembly,_chromosome:_2	AUGUSTUS	exon	17156029	17156221	.	-	.	ID=g5211.t1.exon7;Parent=g5211.t1;
OZ004726.1_Dexiosoma_caninum_genome_assembly,_chromosome:_2	AUGUSTUS	intron	17156222	17158825	1	-	.	ID=g5211.t1.intron7;Parent=g5211.t1;
OZ004726.1_Dexiosoma_caninum_genome_assembly,_chromosome:_2	AUGUSTUS	CDS	17158826	17158948	1	-	0	ID=g5211.t1.CDS8;Parent=g5211.t1;
OZ004726.1_Dexiosoma_caninum_genome_assembly,_chromosome:_2	AUGUSTUS	exon	17158826	17158948	.	-	.	ID=g5211.t1.exon8;Parent=g5211.t1;
OZ004726.1_Dexiosoma_caninum_genome_assembly,_chromosome:_2	AUGUSTUS	intron	17158949	17159012	1	-	.	ID=g5211.t1.intron8;Parent=g5211.t1;
OZ004726.1_Dexiosoma_caninum_genome_assembly,_chromosome:_2	AUGUSTUS	CDS	17159013	17159467	1	-	2	ID=g5211.t1.CDS9;Parent=g5211.t1;
OZ004726.1_Dexiosoma_caninum_genome_assembly,_chromosome:_2	AUGUSTUS	exon	17159013	17159467	.	-	.	ID=g5211.t1.exon9;Parent=g5211.t1;
OZ004726.1_Dexiosoma_caninum_genome_assembly,_chromosome:_2	AUGUSTUS	intron	17159468	17161535	0.98	-	.	ID=g5211.t1.intron9;Parent=g5211.t1;
OZ004726.1_Dexiosoma_caninum_genome_assembly,_chromosome:_2	AUGUSTUS	CDS	17161536	17161572	0.66	-	0	ID=g5211.t1.CDS10;Parent=g5211.t1;
OZ004726.1_Dexiosoma_caninum_genome_assembly,_chromosome:_2	AUGUSTUS	exon	17161536	17161572	.	-	.	ID=g5211.t1.exon10;Parent=g5211.t1;
OZ004726.1_Dexiosoma_caninum_genome_assembly,_chromosome:_2	AUGUSTUS	start_codon	17161570	17161572	.	-	0	ID=g5211.t1.start1;Parent=g5211.t1;
OZ004726.1_Dexiosoma_caninum_genome_assembly,_chromosome:_2	AUGUSTUS	mRNA	17150174	17161572	0.46	-	.	ID=g5211.t2;Parent=g5211;
OZ004726.1_Dexiosoma_caninum_genome_assembly,_chromosome:_2	AUGUSTUS	stop_codon	17150174	17150176	.	-	0	ID=g5211.t2.stop1;Parent=g5211.t2;
OZ004726.1_Dexiosoma_caninum_genome_assembly,_chromosome:_2	AUGUSTUS	CDS	17150174	17150242	1	-	0	ID=g5211.t2.CDS1;Parent=g5211.t2;
OZ004726.1_Dexiosoma_caninum_genome_assembly,_chromosome:_2	AUGUSTUS	exon	17150174	17150242	.	-	.	ID=g5211.t2.exon1;Parent=g5211.t2;
OZ004726.1_Dexiosoma_caninum_genome_assembly,_chromosome:_2	AUGUSTUS	intron	17150243	17152816	1	-	.	ID=g5211.t2.intron1;Parent=g5211.t2;
OZ004726.1_Dexiosoma_caninum_genome_assembly,_chromosome:_2	AUGUSTUS	CDS	17152817	17152831	1	-	0	ID=g5211.t2.CDS2;Parent=g5211.t2;
OZ004726.1_Dexiosoma_caninum_genome_assembly,_chromosome:_2	AUGUSTUS	exon	17152817	17152831	.	-	.	ID=g5211.t2.exon2;Parent=g5211.t2;
OZ004726.1_Dexiosoma_caninum_genome_assembly,_chromosome:_2	AUGUSTUS	intron	17152832	17152928	1	-	.	ID=g5211.t2.intron2;Parent=g5211.t2;
OZ004726.1_Dexiosoma_caninum_genome_assembly,_chromosome:_2	AUGUSTUS	CDS	17152929	17153149	1	-	2	ID=g5211.t2.CDS3;Parent=g5211.t2;
OZ004726.1_Dexiosoma_caninum_genome_assembly,_chromosome:_2	AUGUSTUS	exon	17152929	17153149	.	-	.	ID=g5211.t2.exon3;Parent=g5211.t2;
OZ004726.1_Dexiosoma_caninum_genome_assembly,_chromosome:_2	AUGUSTUS	intron	17153150	17153206	1	-	.	ID=g5211.t2.intron3;Parent=g5211.t2;
OZ004726.1_Dexiosoma_caninum_genome_assembly,_chromosome:_2	AUGUSTUS	CDS	17153207	17153311	1	-	2	ID=g5211.t2.CDS4;Parent=g5211.t2;
OZ004726.1_Dexiosoma_caninum_genome_assembly,_chromosome:_2	AUGUSTUS	exon	17153207	17153311	.	-	.	ID=g5211.t2.exon4;Parent=g5211.t2;
OZ004726.1_Dexiosoma_caninum_genome_assembly,_chromosome:_2	AUGUSTUS	intron	17153312	17153386	1	-	.	ID=g5211.t2.intron4;Parent=g5211.t2;
OZ004726.1_Dexiosoma_caninum_genome_assembly,_chromosome:_2	AUGUSTUS	CDS	17153387	17153459	1	-	0	ID=g5211.t2.CDS5;Parent=g5211.t2;
OZ004726.1_Dexiosoma_caninum_genome_assembly,_chromosome:_2	AUGUSTUS	exon	17153387	17153459	.	-	.	ID=g5211.t2.exon5;Parent=g5211.t2;
OZ004726.1_Dexiosoma_caninum_genome_assembly,_chromosome:_2	AUGUSTUS	intron	17153460	17155463	1	-	.	ID=g5211.t2.intron5;Parent=g5211.t2;
OZ004726.1_Dexiosoma_caninum_genome_assembly,_chromosome:_2	AUGUSTUS	CDS	17155464	17155615	1	-	2	ID=g5211.t2.CDS6;Parent=g5211.t2;
OZ004726.1_Dexiosoma_caninum_genome_assembly,_chromosome:_2	AUGUSTUS	exon	17155464	17155615	.	-	.	ID=g5211.t2.exon6;Parent=g5211.t2;
OZ004726.1_Dexiosoma_caninum_genome_assembly,_chromosome:_2	AUGUSTUS	intron	17155616	17155745	1	-	.	ID=g5211.t2.intron6;Parent=g5211.t2;
OZ004726.1_Dexiosoma_caninum_genome_assembly,_chromosome:_2	AUGUSTUS	CDS	17155746	17155955	1	-	2	ID=g5211.t2.CDS7;Parent=g5211.t2;
OZ004726.1_Dexiosoma_caninum_genome_assembly,_chromosome:_2	AUGUSTUS	exon	17155746	17155955	.	-	.	ID=g5211.t2.exon7;Parent=g5211.t2;
OZ004726.1_Dexiosoma_caninum_genome_assembly,_chromosome:_2	AUGUSTUS	intron	17155956	17156028	1	-	.	ID=g5211.t2.intron7;Parent=g5211.t2;
OZ004726.1_Dexiosoma_caninum_genome_assembly,_chromosome:_2	AUGUSTUS	CDS	17156029	17156221	1	-	0	ID=g5211.t2.CDS8;Parent=g5211.t2;
OZ004726.1_Dexiosoma_caninum_genome_assembly,_chromosome:_2	AUGUSTUS	exon	17156029	17156221	.	-	.	ID=g5211.t2.exon8;Parent=g5211.t2;
OZ004726.1_Dexiosoma_caninum_genome_assembly,_chromosome:_2	AUGUSTUS	intron	17156222	17158825	1	-	.	ID=g5211.t2.intron8;Parent=g5211.t2;
OZ004726.1_Dexiosoma_caninum_genome_assembly,_chromosome:_2	AUGUSTUS	CDS	17158826	17158948	1	-	0	ID=g5211.t2.CDS9;Parent=g5211.t2;
OZ004726.1_Dexiosoma_caninum_genome_assembly,_chromosome:_2	AUGUSTUS	exon	17158826	17158948	.	-	.	ID=g5211.t2.exon9;Parent=g5211.t2;
OZ004726.1_Dexiosoma_caninum_genome_assembly,_chromosome:_2	AUGUSTUS	intron	17158949	17159012	1	-	.	ID=g5211.t2.intron9;Parent=g5211.t2;
OZ004726.1_Dexiosoma_caninum_genome_assembly,_chromosome:_2	AUGUSTUS	CDS	17159013	17159467	0.72	-	2	ID=g5211.t2.CDS10;Parent=g5211.t2;
OZ004726.1_Dexiosoma_caninum_genome_assembly,_chromosome:_2	AUGUSTUS	exon	17159013	17159467	.	-	.	ID=g5211.t2.exon10;Parent=g5211.t2;
OZ004726.1_Dexiosoma_caninum_genome_assembly,_chromosome:_2	AUGUSTUS	intron	17159468	17161535	0.67	-	.	ID=g5211.t2.intron10;Parent=g5211.t2;
OZ004726.1_Dexiosoma_caninum_genome_assembly,_chromosome:_2	AUGUSTUS	CDS	17161536	17161572	0.46	-	0	ID=g5211.t2.CDS11;Parent=g5211.t2;
OZ004726.1_Dexiosoma_caninum_genome_assembly,_chromosome:_2	AUGUSTUS	exon	17161536	17161572	.	-	.	ID=g5211.t2.exon11;Parent=g5211.t2;
OZ004726.1_Dexiosoma_caninum_genome_assembly,_chromosome:_2	AUGUSTUS	start_codon	17161570	17161572	.	-	0	ID=g5211.t2.start1;Parent=g5211.t2;
OZ004726.1_Dexiosoma_caninum_genome_assembly,_chromosome:_2	AUGUSTUS	gene	17194493	17198759	.	+	.	ID=g5212;
OZ004726.1_Dexiosoma_caninum_genome_assembly,_chromosome:_2	AUGUSTUS	mRNA	17194493	17198759	0.99	+	.	ID=g5212.t1;Parent=g5212;
OZ004726.1_Dexiosoma_caninum_genome_assembly,_chromosome:_2	AUGUSTUS	start_codon	17194493	17194495	.	+	0	ID=g5212.t1.start1;Parent=g5212.t1;
OZ004726.1_Dexiosoma_caninum_genome_assembly,_chromosome:_2	AUGUSTUS	CDS	17194493	17194697	0.99	+	0	ID=g5212.t1.CDS1;Parent=g5212.t1;
OZ004726.1_Dexiosoma_caninum_genome_assembly,_chromosome:_2	AUGUSTUS	exon	17194493	17194697	.	+	.	ID=g5212.t1.exon1;Parent=g5212.t1;
OZ004726.1_Dexiosoma_caninum_genome_assembly,_chromosome:_2	AUGUSTUS	intron	17194698	17195620	1	+	.	ID=g5212.t1.intron1;Parent=g5212.t1;
OZ004726.1_Dexiosoma_caninum_genome_assembly,_chromosome:_2	AUGUSTUS	CDS	17195621	17195758	1	+	2	ID=g5212.t1.CDS2;Parent=g5212.t1;
OZ004726.1_Dexiosoma_caninum_genome_assembly,_chromosome:_2	AUGUSTUS	exon	17195621	17195758	.	+	.	ID=g5212.t1.exon2;Parent=g5212.t1;
OZ004726.1_Dexiosoma_caninum_genome_assembly,_chromosome:_2	AUGUSTUS	intron	17195759	17195827	1	+	.	ID=g5212.t1.intron2;Parent=g5212.t1;
OZ004726.1_Dexiosoma_caninum_genome_assembly,_chromosome:_2	AUGUSTUS	CDS	17195828	17196039	1	+	2	ID=g5212.t1.CDS3;Parent=g5212.t1;
OZ004726.1_Dexiosoma_caninum_genome_assembly,_chromosome:_2	AUGUSTUS	exon	17195828	17196039	.	+	.	ID=g5212.t1.exon3;Parent=g5212.t1;
OZ004726.1_Dexiosoma_caninum_genome_assembly,_chromosome:_2	AUGUSTUS	intron	17196040	17196108	1	+	.	ID=g5212.t1.intron3;Parent=g5212.t1;
OZ004726.1_Dexiosoma_caninum_genome_assembly,_chromosome:_2	AUGUSTUS	CDS	17196109	17196314	1	+	0	ID=g5212.t1.CDS4;Parent=g5212.t1;
OZ004726.1_Dexiosoma_caninum_genome_assembly,_chromosome:_2	AUGUSTUS	exon	17196109	17196314	.	+	.	ID=g5212.t1.exon4;Parent=g5212.t1;
OZ004726.1_Dexiosoma_caninum_genome_assembly,_chromosome:_2	AUGUSTUS	intron	17196315	17196380	1	+	.	ID=g5212.t1.intron4;Parent=g5212.t1;
OZ004726.1_Dexiosoma_caninum_genome_assembly,_chromosome:_2	AUGUSTUS	CDS	17196381	17197637	1	+	1	ID=g5212.t1.CDS5;Parent=g5212.t1;
OZ004726.1_Dexiosoma_caninum_genome_assembly,_chromosome:_2	AUGUSTUS	exon	17196381	17197637	.	+	.	ID=g5212.t1.exon5;Parent=g5212.t1;
OZ004726.1_Dexiosoma_caninum_genome_assembly,_chromosome:_2	AUGUSTUS	intron	17197638	17198028	1	+	.	ID=g5212.t1.intron5;Parent=g5212.t1;
OZ004726.1_Dexiosoma_caninum_genome_assembly,_chromosome:_2	AUGUSTUS	CDS	17198029	17198572	1	+	1	ID=g5212.t1.CDS6;Parent=g5212.t1;
OZ004726.1_Dexiosoma_caninum_genome_assembly,_chromosome:_2	AUGUSTUS	exon	17198029	17198572	.	+	.	ID=g5212.t1.exon6;Parent=g5212.t1;
OZ004726.1_Dexiosoma_caninum_genome_assembly,_chromosome:_2	AUGUSTUS	intron	17198573	17198639	1	+	.	ID=g5212.t1.intron6;Parent=g5212.t1;
OZ004726.1_Dexiosoma_caninum_genome_assembly,_chromosome:_2	AUGUSTUS	CDS	17198640	17198759	1	+	0	ID=g5212.t1.CDS7;Parent=g5212.t1;
OZ004726.1_Dexiosoma_caninum_genome_assembly,_chromosome:_2	AUGUSTUS	exon	17198640	17198759	.	+	.	ID=g5212.t1.exon7;Parent=g5212.t1;
OZ004726.1_Dexiosoma_caninum_genome_assembly,_chromosome:_2	AUGUSTUS	stop_codon	17198757	17198759	.	+	0	ID=g5212.t1.stop1;Parent=g5212.t1;
OZ004726.1_Dexiosoma_caninum_genome_assembly,_chromosome:_2	AUGUSTUS	gene	17202814	17203727	.	-	.	ID=g5213;
OZ004726.1_Dexiosoma_caninum_genome_assembly,_chromosome:_2	AUGUSTUS	mRNA	17202814	17203727	1	-	.	ID=g5213.t1;Parent=g5213;
OZ004726.1_Dexiosoma_caninum_genome_assembly,_chromosome:_2	AUGUSTUS	stop_codon	17202814	17202816	.	-	0	ID=g5213.t1.stop1;Parent=g5213.t1;
OZ004726.1_Dexiosoma_caninum_genome_assembly,_chromosome:_2	AUGUSTUS	CDS	17202814	17203066	1	-	1	ID=g5213.t1.CDS1;Parent=g5213.t1;
OZ004726.1_Dexiosoma_caninum_genome_assembly,_chromosome:_2	AUGUSTUS	exon	17202814	17203066	.	-	.	ID=g5213.t1.exon1;Parent=g5213.t1;
OZ004726.1_Dexiosoma_caninum_genome_assembly,_chromosome:_2	AUGUSTUS	intron	17203067	17203144	1	-	.	ID=g5213.t1.intron1;Parent=g5213.t1;
OZ004726.1_Dexiosoma_caninum_genome_assembly,_chromosome:_2	AUGUSTUS	CDS	17203145	17203533	1	-	0	ID=g5213.t1.CDS2;Parent=g5213.t1;
OZ004726.1_Dexiosoma_caninum_genome_assembly,_chromosome:_2	AUGUSTUS	exon	17203145	17203533	.	-	.	ID=g5213.t1.exon2;Parent=g5213.t1;
OZ004726.1_Dexiosoma_caninum_genome_assembly,_chromosome:_2	AUGUSTUS	intron	17203534	17203592	1	-	.	ID=g5213.t1.intron2;Parent=g5213.t1;
OZ004726.1_Dexiosoma_caninum_genome_assembly,_chromosome:_2	AUGUSTUS	CDS	17203593	17203727	1	-	0	ID=g5213.t1.CDS3;Parent=g5213.t1;
OZ004726.1_Dexiosoma_caninum_genome_assembly,_chromosome:_2	AUGUSTUS	exon	17203593	17203727	.	-	.	ID=g5213.t1.exon3;Parent=g5213.t1;
OZ004726.1_Dexiosoma_caninum_genome_assembly,_chromosome:_2	AUGUSTUS	start_codon	17203725	17203727	.	-	0	ID=g5213.t1.start1;Parent=g5213.t1;
OZ004726.1_Dexiosoma_caninum_genome_assembly,_chromosome:_2	AUGUSTUS	gene	17204084	17208592	.	-	.	ID=g5214;
OZ004726.1_Dexiosoma_caninum_genome_assembly,_chromosome:_2	AUGUSTUS	mRNA	17204084	17208592	0.78	-	.	ID=g5214.t1;Parent=g5214;
OZ004726.1_Dexiosoma_caninum_genome_assembly,_chromosome:_2	AUGUSTUS	stop_codon	17204084	17204086	.	-	0	ID=g5214.t1.stop1;Parent=g5214.t1;
OZ004726.1_Dexiosoma_caninum_genome_assembly,_chromosome:_2	AUGUSTUS	CDS	17204084	17204393	1	-	1	ID=g5214.t1.CDS1;Parent=g5214.t1;
OZ004726.1_Dexiosoma_caninum_genome_assembly,_chromosome:_2	AUGUSTUS	exon	17204084	17204393	.	-	.	ID=g5214.t1.exon1;Parent=g5214.t1;
OZ004726.1_Dexiosoma_caninum_genome_assembly,_chromosome:_2	AUGUSTUS	intron	17204394	17207795	1	-	.	ID=g5214.t1.intron1;Parent=g5214.t1;
OZ004726.1_Dexiosoma_caninum_genome_assembly,_chromosome:_2	AUGUSTUS	CDS	17207796	17208592	0.78	-	0	ID=g5214.t1.CDS2;Parent=g5214.t1;
OZ004726.1_Dexiosoma_caninum_genome_assembly,_chromosome:_2	AUGUSTUS	exon	17207796	17208592	.	-	.	ID=g5214.t1.exon2;Parent=g5214.t1;
OZ004726.1_Dexiosoma_caninum_genome_assembly,_chromosome:_2	AUGUSTUS	start_codon	17208590	17208592	.	-	0	ID=g5214.t1.start1;Parent=g5214.t1;
OZ004726.1_Dexiosoma_caninum_genome_assembly,_chromosome:_2	AUGUSTUS	gene	17635442	17670797	.	+	.	ID=g5215;
OZ004726.1_Dexiosoma_caninum_genome_assembly,_chromosome:_2	AUGUSTUS	mRNA	17635442	17670797	0.19	+	.	ID=g5215.t1;Parent=g5215;
OZ004726.1_Dexiosoma_caninum_genome_assembly,_chromosome:_2	AUGUSTUS	start_codon	17635442	17635444	.	+	0	ID=g5215.t1.start1;Parent=g5215.t1;
OZ004726.1_Dexiosoma_caninum_genome_assembly,_chromosome:_2	AUGUSTUS	CDS	17635442	17635547	0.31	+	0	ID=g5215.t1.CDS1;Parent=g5215.t1;
OZ004726.1_Dexiosoma_caninum_genome_assembly,_chromosome:_2	AUGUSTUS	exon	17635442	17635547	.	+	.	ID=g5215.t1.exon1;Parent=g5215.t1;
OZ004726.1_Dexiosoma_caninum_genome_assembly,_chromosome:_2	AUGUSTUS	intron	17635548	17642865	0.52	+	.	ID=g5215.t1.intron1;Parent=g5215.t1;
OZ004726.1_Dexiosoma_caninum_genome_assembly,_chromosome:_2	AUGUSTUS	CDS	17642866	17643035	0.82	+	2	ID=g5215.t1.CDS2;Parent=g5215.t1;
OZ004726.1_Dexiosoma_caninum_genome_assembly,_chromosome:_2	AUGUSTUS	exon	17642866	17643035	.	+	.	ID=g5215.t1.exon2;Parent=g5215.t1;
OZ004726.1_Dexiosoma_caninum_genome_assembly,_chromosome:_2	AUGUSTUS	intron	17643036	17670545	0.75	+	.	ID=g5215.t1.intron2;Parent=g5215.t1;
OZ004726.1_Dexiosoma_caninum_genome_assembly,_chromosome:_2	AUGUSTUS	CDS	17670546	17670797	0.84	+	0	ID=g5215.t1.CDS3;Parent=g5215.t1;
OZ004726.1_Dexiosoma_caninum_genome_assembly,_chromosome:_2	AUGUSTUS	exon	17670546	17670797	.	+	.	ID=g5215.t1.exon3;Parent=g5215.t1;
OZ004726.1_Dexiosoma_caninum_genome_assembly,_chromosome:_2	AUGUSTUS	stop_codon	17670795	17670797	.	+	0	ID=g5215.t1.stop1;Parent=g5215.t1;
OZ004726.1_Dexiosoma_caninum_genome_assembly,_chromosome:_2	AUGUSTUS	gene	17719822	17720205	.	+	.	ID=g5216;
OZ004726.1_Dexiosoma_caninum_genome_assembly,_chromosome:_2	AUGUSTUS	mRNA	17719822	17720205	0.64	+	.	ID=g5216.t1;Parent=g5216;
OZ004726.1_Dexiosoma_caninum_genome_assembly,_chromosome:_2	AUGUSTUS	start_codon	17719822	17719824	.	+	0	ID=g5216.t1.start1;Parent=g5216.t1;
OZ004726.1_Dexiosoma_caninum_genome_assembly,_chromosome:_2	AUGUSTUS	CDS	17719822	17720205	0.64	+	0	ID=g5216.t1.CDS1;Parent=g5216.t1;
OZ004726.1_Dexiosoma_caninum_genome_assembly,_chromosome:_2	AUGUSTUS	exon	17719822	17720205	.	+	.	ID=g5216.t1.exon1;Parent=g5216.t1;
OZ004726.1_Dexiosoma_caninum_genome_assembly,_chromosome:_2	AUGUSTUS	stop_codon	17720203	17720205	.	+	0	ID=g5216.t1.stop1;Parent=g5216.t1;
OZ004726.1_Dexiosoma_caninum_genome_assembly,_chromosome:_2	AUGUSTUS	gene	17790786	17793403	.	+	.	ID=g5217;
OZ004726.1_Dexiosoma_caninum_genome_assembly,_chromosome:_2	AUGUSTUS	mRNA	17790789	17793403	0.38	+	.	ID=g5217.t1;Parent=g5217;
OZ004726.1_Dexiosoma_caninum_genome_assembly,_chromosome:_2	AUGUSTUS	start_codon	17790789	17790791	.	+	0	ID=g5217.t1.start1;Parent=g5217.t1;
OZ004726.1_Dexiosoma_caninum_genome_assembly,_chromosome:_2	AUGUSTUS	CDS	17790789	17790891	0.38	+	0	ID=g5217.t1.CDS1;Parent=g5217.t1;
OZ004726.1_Dexiosoma_caninum_genome_assembly,_chromosome:_2	AUGUSTUS	exon	17790789	17790891	.	+	.	ID=g5217.t1.exon1;Parent=g5217.t1;
OZ004726.1_Dexiosoma_caninum_genome_assembly,_chromosome:_2	AUGUSTUS	intron	17790892	17791005	1	+	.	ID=g5217.t1.intron1;Parent=g5217.t1;
OZ004726.1_Dexiosoma_caninum_genome_assembly,_chromosome:_2	AUGUSTUS	CDS	17791006	17791227	1	+	2	ID=g5217.t1.CDS2;Parent=g5217.t1;
OZ004726.1_Dexiosoma_caninum_genome_assembly,_chromosome:_2	AUGUSTUS	exon	17791006	17791227	.	+	.	ID=g5217.t1.exon2;Parent=g5217.t1;
OZ004726.1_Dexiosoma_caninum_genome_assembly,_chromosome:_2	AUGUSTUS	intron	17791228	17793284	1	+	.	ID=g5217.t1.intron2;Parent=g5217.t1;
OZ004726.1_Dexiosoma_caninum_genome_assembly,_chromosome:_2	AUGUSTUS	CDS	17793285	17793403	1	+	2	ID=g5217.t1.CDS3;Parent=g5217.t1;
OZ004726.1_Dexiosoma_caninum_genome_assembly,_chromosome:_2	AUGUSTUS	exon	17793285	17793403	.	+	.	ID=g5217.t1.exon3;Parent=g5217.t1;
OZ004726.1_Dexiosoma_caninum_genome_assembly,_chromosome:_2	AUGUSTUS	stop_codon	17793401	17793403	.	+	0	ID=g5217.t1.stop1;Parent=g5217.t1;
OZ004726.1_Dexiosoma_caninum_genome_assembly,_chromosome:_2	GeneMark.hmm3	mRNA	17790786	17793403	.	+	.	ID=g5217.t2;Parent=g5217;
OZ004726.1_Dexiosoma_caninum_genome_assembly,_chromosome:_2	GeneMark.hmm3	start_codon	17790786	17790788	.	+	0	ID=g5217.t2.start1;Parent=g5217.t2;
OZ004726.1_Dexiosoma_caninum_genome_assembly,_chromosome:_2	GeneMark.hmm3	CDS	17790786	17790891	.	+	0	ID=g5217.t2.CDS1;Parent=g5217.t2;
OZ004726.1_Dexiosoma_caninum_genome_assembly,_chromosome:_2	GeneMark.hmm3	exon	17790786	17790891	0	+	.	ID=g5217.t2.exon1;Parent=g5217.t2;
OZ004726.1_Dexiosoma_caninum_genome_assembly,_chromosome:_2	GeneMark.hmm3	intron	17790892	17791005	.	+	2	ID=g5217.t2.intron1;Parent=g5217.t2;
OZ004726.1_Dexiosoma_caninum_genome_assembly,_chromosome:_2	GeneMark.hmm3	CDS	17791006	17791227	.	+	2	ID=g5217.t2.CDS2;Parent=g5217.t2;
OZ004726.1_Dexiosoma_caninum_genome_assembly,_chromosome:_2	GeneMark.hmm3	exon	17791006	17791227	0	+	.	ID=g5217.t2.exon2;Parent=g5217.t2;
OZ004726.1_Dexiosoma_caninum_genome_assembly,_chromosome:_2	GeneMark.hmm3	intron	17791228	17793284	.	+	2	ID=g5217.t2.intron2;Parent=g5217.t2;
OZ004726.1_Dexiosoma_caninum_genome_assembly,_chromosome:_2	GeneMark.hmm3	CDS	17793285	17793403	.	+	2	ID=g5217.t2.CDS3;Parent=g5217.t2;
OZ004726.1_Dexiosoma_caninum_genome_assembly,_chromosome:_2	GeneMark.hmm3	exon	17793285	17793403	0	+	.	ID=g5217.t2.exon3;Parent=g5217.t2;
OZ004726.1_Dexiosoma_caninum_genome_assembly,_chromosome:_2	GeneMark.hmm3	stop_codon	17793401	17793403	.	+	0	ID=g5217.t2.stop1;Parent=g5217.t2;
OZ004726.1_Dexiosoma_caninum_genome_assembly,_chromosome:_2	AUGUSTUS	gene	17896429	17899539	.	+	.	ID=g5218;
OZ004726.1_Dexiosoma_caninum_genome_assembly,_chromosome:_2	AUGUSTUS	mRNA	17896429	17899539	1	+	.	ID=g5218.t1;Parent=g5218;
OZ004726.1_Dexiosoma_caninum_genome_assembly,_chromosome:_2	AUGUSTUS	start_codon	17896429	17896431	.	+	0	ID=g5218.t1.start1;Parent=g5218.t1;
OZ004726.1_Dexiosoma_caninum_genome_assembly,_chromosome:_2	AUGUSTUS	CDS	17896429	17897601	1	+	0	ID=g5218.t1.CDS1;Parent=g5218.t1;
OZ004726.1_Dexiosoma_caninum_genome_assembly,_chromosome:_2	AUGUSTUS	exon	17896429	17897601	.	+	.	ID=g5218.t1.exon1;Parent=g5218.t1;
OZ004726.1_Dexiosoma_caninum_genome_assembly,_chromosome:_2	AUGUSTUS	intron	17897602	17897682	1	+	.	ID=g5218.t1.intron1;Parent=g5218.t1;
OZ004726.1_Dexiosoma_caninum_genome_assembly,_chromosome:_2	AUGUSTUS	CDS	17897683	17897815	1	+	0	ID=g5218.t1.CDS2;Parent=g5218.t1;
OZ004726.1_Dexiosoma_caninum_genome_assembly,_chromosome:_2	AUGUSTUS	exon	17897683	17897815	.	+	.	ID=g5218.t1.exon2;Parent=g5218.t1;
OZ004726.1_Dexiosoma_caninum_genome_assembly,_chromosome:_2	AUGUSTUS	intron	17897816	17897923	1	+	.	ID=g5218.t1.intron2;Parent=g5218.t1;
OZ004726.1_Dexiosoma_caninum_genome_assembly,_chromosome:_2	AUGUSTUS	CDS	17897924	17899539	1	+	2	ID=g5218.t1.CDS3;Parent=g5218.t1;
OZ004726.1_Dexiosoma_caninum_genome_assembly,_chromosome:_2	AUGUSTUS	exon	17897924	17899539	.	+	.	ID=g5218.t1.exon3;Parent=g5218.t1;
OZ004726.1_Dexiosoma_caninum_genome_assembly,_chromosome:_2	AUGUSTUS	stop_codon	17899537	17899539	.	+	0	ID=g5218.t1.stop1;Parent=g5218.t1;
OZ004726.1_Dexiosoma_caninum_genome_assembly,_chromosome:_2	AUGUSTUS	gene	18044564	18044878	.	+	.	ID=g5219;
OZ004726.1_Dexiosoma_caninum_genome_assembly,_chromosome:_2	AUGUSTUS	mRNA	18044564	18044878	1	+	.	ID=g5219.t1;Parent=g5219;
OZ004726.1_Dexiosoma_caninum_genome_assembly,_chromosome:_2	AUGUSTUS	start_codon	18044564	18044566	.	+	0	ID=g5219.t1.start1;Parent=g5219.t1;
OZ004726.1_Dexiosoma_caninum_genome_assembly,_chromosome:_2	AUGUSTUS	CDS	18044564	18044715	1	+	0	ID=g5219.t1.CDS1;Parent=g5219.t1;
OZ004726.1_Dexiosoma_caninum_genome_assembly,_chromosome:_2	AUGUSTUS	exon	18044564	18044715	.	+	.	ID=g5219.t1.exon1;Parent=g5219.t1;
OZ004726.1_Dexiosoma_caninum_genome_assembly,_chromosome:_2	AUGUSTUS	intron	18044716	18044787	1	+	.	ID=g5219.t1.intron1;Parent=g5219.t1;
OZ004726.1_Dexiosoma_caninum_genome_assembly,_chromosome:_2	AUGUSTUS	CDS	18044788	18044878	1	+	1	ID=g5219.t1.CDS2;Parent=g5219.t1;
OZ004726.1_Dexiosoma_caninum_genome_assembly,_chromosome:_2	AUGUSTUS	exon	18044788	18044878	.	+	.	ID=g5219.t1.exon2;Parent=g5219.t1;
OZ004726.1_Dexiosoma_caninum_genome_assembly,_chromosome:_2	AUGUSTUS	stop_codon	18044876	18044878	.	+	0	ID=g5219.t1.stop1;Parent=g5219.t1;
OZ004726.1_Dexiosoma_caninum_genome_assembly,_chromosome:_2	AUGUSTUS	gene	18162031	18163059	.	+	.	ID=g5220;
OZ004726.1_Dexiosoma_caninum_genome_assembly,_chromosome:_2	AUGUSTUS	mRNA	18162031	18163059	1	+	.	ID=g5220.t1;Parent=g5220;
OZ004726.1_Dexiosoma_caninum_genome_assembly,_chromosome:_2	AUGUSTUS	start_codon	18162031	18162033	.	+	0	ID=g5220.t1.start1;Parent=g5220.t1;
OZ004726.1_Dexiosoma_caninum_genome_assembly,_chromosome:_2	AUGUSTUS	CDS	18162031	18162167	1	+	0	ID=g5220.t1.CDS1;Parent=g5220.t1;
OZ004726.1_Dexiosoma_caninum_genome_assembly,_chromosome:_2	AUGUSTUS	exon	18162031	18162167	.	+	.	ID=g5220.t1.exon1;Parent=g5220.t1;
OZ004726.1_Dexiosoma_caninum_genome_assembly,_chromosome:_2	AUGUSTUS	intron	18162168	18162228	1	+	.	ID=g5220.t1.intron1;Parent=g5220.t1;
OZ004726.1_Dexiosoma_caninum_genome_assembly,_chromosome:_2	AUGUSTUS	CDS	18162229	18162423	1	+	1	ID=g5220.t1.CDS2;Parent=g5220.t1;
OZ004726.1_Dexiosoma_caninum_genome_assembly,_chromosome:_2	AUGUSTUS	exon	18162229	18162423	.	+	.	ID=g5220.t1.exon2;Parent=g5220.t1;
OZ004726.1_Dexiosoma_caninum_genome_assembly,_chromosome:_2	AUGUSTUS	intron	18162424	18162881	1	+	.	ID=g5220.t1.intron2;Parent=g5220.t1;
OZ004726.1_Dexiosoma_caninum_genome_assembly,_chromosome:_2	AUGUSTUS	CDS	18162882	18163059	1	+	1	ID=g5220.t1.CDS3;Parent=g5220.t1;
OZ004726.1_Dexiosoma_caninum_genome_assembly,_chromosome:_2	AUGUSTUS	exon	18162882	18163059	.	+	.	ID=g5220.t1.exon3;Parent=g5220.t1;
OZ004726.1_Dexiosoma_caninum_genome_assembly,_chromosome:_2	AUGUSTUS	stop_codon	18163057	18163059	.	+	0	ID=g5220.t1.stop1;Parent=g5220.t1;
OZ004726.1_Dexiosoma_caninum_genome_assembly,_chromosome:_2	AUGUSTUS	gene	18164678	18175505	.	-	.	ID=g5221;
OZ004726.1_Dexiosoma_caninum_genome_assembly,_chromosome:_2	AUGUSTUS	mRNA	18164678	18175505	1	-	.	ID=g5221.t1;Parent=g5221;
OZ004726.1_Dexiosoma_caninum_genome_assembly,_chromosome:_2	AUGUSTUS	stop_codon	18164678	18164680	.	-	0	ID=g5221.t1.stop1;Parent=g5221.t1;
OZ004726.1_Dexiosoma_caninum_genome_assembly,_chromosome:_2	AUGUSTUS	CDS	18164678	18165499	1	-	0	ID=g5221.t1.CDS1;Parent=g5221.t1;
OZ004726.1_Dexiosoma_caninum_genome_assembly,_chromosome:_2	AUGUSTUS	exon	18164678	18165499	.	-	.	ID=g5221.t1.exon1;Parent=g5221.t1;
OZ004726.1_Dexiosoma_caninum_genome_assembly,_chromosome:_2	AUGUSTUS	intron	18165500	18167689	1	-	.	ID=g5221.t1.intron1;Parent=g5221.t1;
OZ004726.1_Dexiosoma_caninum_genome_assembly,_chromosome:_2	AUGUSTUS	CDS	18167690	18167847	1	-	2	ID=g5221.t1.CDS2;Parent=g5221.t1;
OZ004726.1_Dexiosoma_caninum_genome_assembly,_chromosome:_2	AUGUSTUS	exon	18167690	18167847	.	-	.	ID=g5221.t1.exon2;Parent=g5221.t1;
OZ004726.1_Dexiosoma_caninum_genome_assembly,_chromosome:_2	AUGUSTUS	intron	18167848	18170514	1	-	.	ID=g5221.t1.intron2;Parent=g5221.t1;
OZ004726.1_Dexiosoma_caninum_genome_assembly,_chromosome:_2	AUGUSTUS	CDS	18170515	18170549	1	-	1	ID=g5221.t1.CDS3;Parent=g5221.t1;
OZ004726.1_Dexiosoma_caninum_genome_assembly,_chromosome:_2	AUGUSTUS	exon	18170515	18170549	.	-	.	ID=g5221.t1.exon3;Parent=g5221.t1;
OZ004726.1_Dexiosoma_caninum_genome_assembly,_chromosome:_2	AUGUSTUS	intron	18170550	18175168	1	-	.	ID=g5221.t1.intron3;Parent=g5221.t1;
OZ004726.1_Dexiosoma_caninum_genome_assembly,_chromosome:_2	AUGUSTUS	CDS	18175169	18175235	1	-	2	ID=g5221.t1.CDS4;Parent=g5221.t1;
OZ004726.1_Dexiosoma_caninum_genome_assembly,_chromosome:_2	AUGUSTUS	exon	18175169	18175235	.	-	.	ID=g5221.t1.exon4;Parent=g5221.t1;
OZ004726.1_Dexiosoma_caninum_genome_assembly,_chromosome:_2	AUGUSTUS	intron	18175236	18175295	1	-	.	ID=g5221.t1.intron4;Parent=g5221.t1;
OZ004726.1_Dexiosoma_caninum_genome_assembly,_chromosome:_2	AUGUSTUS	CDS	18175296	18175439	1	-	2	ID=g5221.t1.CDS5;Parent=g5221.t1;
OZ004726.1_Dexiosoma_caninum_genome_assembly,_chromosome:_2	AUGUSTUS	exon	18175296	18175439	.	-	.	ID=g5221.t1.exon5;Parent=g5221.t1;
OZ004726.1_Dexiosoma_caninum_genome_assembly,_chromosome:_2	AUGUSTUS	intron	18175440	18175498	1	-	.	ID=g5221.t1.intron5;Parent=g5221.t1;
OZ004726.1_Dexiosoma_caninum_genome_assembly,_chromosome:_2	AUGUSTUS	CDS	18175499	18175505	1	-	0	ID=g5221.t1.CDS6;Parent=g5221.t1;
OZ004726.1_Dexiosoma_caninum_genome_assembly,_chromosome:_2	AUGUSTUS	exon	18175499	18175505	.	-	.	ID=g5221.t1.exon6;Parent=g5221.t1;
OZ004726.1_Dexiosoma_caninum_genome_assembly,_chromosome:_2	AUGUSTUS	start_codon	18175503	18175505	.	-	0	ID=g5221.t1.start1;Parent=g5221.t1;
OZ004726.1_Dexiosoma_caninum_genome_assembly,_chromosome:_2	AUGUSTUS	gene	18176618	18177529	.	+	.	ID=g5222;
OZ004726.1_Dexiosoma_caninum_genome_assembly,_chromosome:_2	AUGUSTUS	mRNA	18176618	18177529	1	+	.	ID=g5222.t1;Parent=g5222;
OZ004726.1_Dexiosoma_caninum_genome_assembly,_chromosome:_2	AUGUSTUS	start_codon	18176618	18176620	.	+	0	ID=g5222.t1.start1;Parent=g5222.t1;
OZ004726.1_Dexiosoma_caninum_genome_assembly,_chromosome:_2	AUGUSTUS	CDS	18176618	18177529	1	+	0	ID=g5222.t1.CDS1;Parent=g5222.t1;
OZ004726.1_Dexiosoma_caninum_genome_assembly,_chromosome:_2	AUGUSTUS	exon	18176618	18177529	.	+	.	ID=g5222.t1.exon1;Parent=g5222.t1;
OZ004726.1_Dexiosoma_caninum_genome_assembly,_chromosome:_2	AUGUSTUS	stop_codon	18177527	18177529	.	+	0	ID=g5222.t1.stop1;Parent=g5222.t1;
OZ004726.1_Dexiosoma_caninum_genome_assembly,_chromosome:_2	AUGUSTUS	gene	18181674	18211231	.	-	.	ID=g5223;
OZ004726.1_Dexiosoma_caninum_genome_assembly,_chromosome:_2	AUGUSTUS	mRNA	18181674	18211231	0.58	-	.	ID=g5223.t1;Parent=g5223;
OZ004726.1_Dexiosoma_caninum_genome_assembly,_chromosome:_2	AUGUSTUS	stop_codon	18181674	18181676	.	-	0	ID=g5223.t1.stop1;Parent=g5223.t1;
OZ004726.1_Dexiosoma_caninum_genome_assembly,_chromosome:_2	AUGUSTUS	CDS	18181674	18182063	1	-	0	ID=g5223.t1.CDS1;Parent=g5223.t1;
OZ004726.1_Dexiosoma_caninum_genome_assembly,_chromosome:_2	AUGUSTUS	exon	18181674	18182063	.	-	.	ID=g5223.t1.exon1;Parent=g5223.t1;
OZ004726.1_Dexiosoma_caninum_genome_assembly,_chromosome:_2	AUGUSTUS	intron	18182064	18184361	1	-	.	ID=g5223.t1.intron1;Parent=g5223.t1;
OZ004726.1_Dexiosoma_caninum_genome_assembly,_chromosome:_2	AUGUSTUS	CDS	18184362	18185533	1	-	2	ID=g5223.t1.CDS2;Parent=g5223.t1;
OZ004726.1_Dexiosoma_caninum_genome_assembly,_chromosome:_2	AUGUSTUS	exon	18184362	18185533	.	-	.	ID=g5223.t1.exon2;Parent=g5223.t1;
OZ004726.1_Dexiosoma_caninum_genome_assembly,_chromosome:_2	AUGUSTUS	intron	18185534	18185606	1	-	.	ID=g5223.t1.intron2;Parent=g5223.t1;
OZ004726.1_Dexiosoma_caninum_genome_assembly,_chromosome:_2	AUGUSTUS	CDS	18185607	18185776	1	-	1	ID=g5223.t1.CDS3;Parent=g5223.t1;
OZ004726.1_Dexiosoma_caninum_genome_assembly,_chromosome:_2	AUGUSTUS	exon	18185607	18185776	.	-	.	ID=g5223.t1.exon3;Parent=g5223.t1;
OZ004726.1_Dexiosoma_caninum_genome_assembly,_chromosome:_2	AUGUSTUS	intron	18185777	18185857	1	-	.	ID=g5223.t1.intron3;Parent=g5223.t1;
OZ004726.1_Dexiosoma_caninum_genome_assembly,_chromosome:_2	AUGUSTUS	CDS	18185858	18185978	1	-	2	ID=g5223.t1.CDS4;Parent=g5223.t1;
OZ004726.1_Dexiosoma_caninum_genome_assembly,_chromosome:_2	AUGUSTUS	exon	18185858	18185978	.	-	.	ID=g5223.t1.exon4;Parent=g5223.t1;
OZ004726.1_Dexiosoma_caninum_genome_assembly,_chromosome:_2	AUGUSTUS	intron	18185979	18188118	1	-	.	ID=g5223.t1.intron4;Parent=g5223.t1;
OZ004726.1_Dexiosoma_caninum_genome_assembly,_chromosome:_2	AUGUSTUS	CDS	18188119	18188578	1	-	0	ID=g5223.t1.CDS5;Parent=g5223.t1;
OZ004726.1_Dexiosoma_caninum_genome_assembly,_chromosome:_2	AUGUSTUS	exon	18188119	18188578	.	-	.	ID=g5223.t1.exon5;Parent=g5223.t1;
OZ004726.1_Dexiosoma_caninum_genome_assembly,_chromosome:_2	AUGUSTUS	intron	18188579	18189364	1	-	.	ID=g5223.t1.intron5;Parent=g5223.t1;
OZ004726.1_Dexiosoma_caninum_genome_assembly,_chromosome:_2	AUGUSTUS	CDS	18189365	18189650	1	-	1	ID=g5223.t1.CDS6;Parent=g5223.t1;
OZ004726.1_Dexiosoma_caninum_genome_assembly,_chromosome:_2	AUGUSTUS	exon	18189365	18189650	.	-	.	ID=g5223.t1.exon6;Parent=g5223.t1;
OZ004726.1_Dexiosoma_caninum_genome_assembly,_chromosome:_2	AUGUSTUS	intron	18189651	18189722	1	-	.	ID=g5223.t1.intron6;Parent=g5223.t1;
OZ004726.1_Dexiosoma_caninum_genome_assembly,_chromosome:_2	AUGUSTUS	CDS	18189723	18190197	1	-	2	ID=g5223.t1.CDS7;Parent=g5223.t1;
OZ004726.1_Dexiosoma_caninum_genome_assembly,_chromosome:_2	AUGUSTUS	exon	18189723	18190197	.	-	.	ID=g5223.t1.exon7;Parent=g5223.t1;
OZ004726.1_Dexiosoma_caninum_genome_assembly,_chromosome:_2	AUGUSTUS	intron	18190198	18192326	1	-	.	ID=g5223.t1.intron7;Parent=g5223.t1;
OZ004726.1_Dexiosoma_caninum_genome_assembly,_chromosome:_2	AUGUSTUS	CDS	18192327	18192492	1	-	0	ID=g5223.t1.CDS8;Parent=g5223.t1;
OZ004726.1_Dexiosoma_caninum_genome_assembly,_chromosome:_2	AUGUSTUS	exon	18192327	18192492	.	-	.	ID=g5223.t1.exon8;Parent=g5223.t1;
OZ004726.1_Dexiosoma_caninum_genome_assembly,_chromosome:_2	AUGUSTUS	intron	18192493	18193598	1	-	.	ID=g5223.t1.intron8;Parent=g5223.t1;
OZ004726.1_Dexiosoma_caninum_genome_assembly,_chromosome:_2	AUGUSTUS	CDS	18193599	18193729	1	-	2	ID=g5223.t1.CDS9;Parent=g5223.t1;
OZ004726.1_Dexiosoma_caninum_genome_assembly,_chromosome:_2	AUGUSTUS	exon	18193599	18193729	.	-	.	ID=g5223.t1.exon9;Parent=g5223.t1;
OZ004726.1_Dexiosoma_caninum_genome_assembly,_chromosome:_2	AUGUSTUS	intron	18193730	18193872	1	-	.	ID=g5223.t1.intron9;Parent=g5223.t1;
OZ004726.1_Dexiosoma_caninum_genome_assembly,_chromosome:_2	AUGUSTUS	CDS	18193873	18193984	1	-	0	ID=g5223.t1.CDS10;Parent=g5223.t1;
OZ004726.1_Dexiosoma_caninum_genome_assembly,_chromosome:_2	AUGUSTUS	exon	18193873	18193984	.	-	.	ID=g5223.t1.exon10;Parent=g5223.t1;
OZ004726.1_Dexiosoma_caninum_genome_assembly,_chromosome:_2	AUGUSTUS	intron	18193985	18205355	1	-	.	ID=g5223.t1.intron10;Parent=g5223.t1;
OZ004726.1_Dexiosoma_caninum_genome_assembly,_chromosome:_2	AUGUSTUS	CDS	18205356	18205498	1	-	2	ID=g5223.t1.CDS11;Parent=g5223.t1;
OZ004726.1_Dexiosoma_caninum_genome_assembly,_chromosome:_2	AUGUSTUS	exon	18205356	18205498	.	-	.	ID=g5223.t1.exon11;Parent=g5223.t1;
OZ004726.1_Dexiosoma_caninum_genome_assembly,_chromosome:_2	AUGUSTUS	intron	18205499	18211197	1	-	.	ID=g5223.t1.intron11;Parent=g5223.t1;
OZ004726.1_Dexiosoma_caninum_genome_assembly,_chromosome:_2	AUGUSTUS	CDS	18211198	18211231	0.58	-	0	ID=g5223.t1.CDS12;Parent=g5223.t1;
OZ004726.1_Dexiosoma_caninum_genome_assembly,_chromosome:_2	AUGUSTUS	exon	18211198	18211231	.	-	.	ID=g5223.t1.exon12;Parent=g5223.t1;
OZ004726.1_Dexiosoma_caninum_genome_assembly,_chromosome:_2	AUGUSTUS	start_codon	18211229	18211231	.	-	0	ID=g5223.t1.start1;Parent=g5223.t1;
OZ004726.1_Dexiosoma_caninum_genome_assembly,_chromosome:_2	AUGUSTUS	gene	18251130	18251465	.	-	.	ID=g5224;
OZ004726.1_Dexiosoma_caninum_genome_assembly,_chromosome:_2	AUGUSTUS	mRNA	18251130	18251465	1	-	.	ID=g5224.t1;Parent=g5224;
OZ004726.1_Dexiosoma_caninum_genome_assembly,_chromosome:_2	AUGUSTUS	stop_codon	18251130	18251132	.	-	0	ID=g5224.t1.stop1;Parent=g5224.t1;
OZ004726.1_Dexiosoma_caninum_genome_assembly,_chromosome:_2	AUGUSTUS	CDS	18251130	18251465	1	-	0	ID=g5224.t1.CDS1;Parent=g5224.t1;
OZ004726.1_Dexiosoma_caninum_genome_assembly,_chromosome:_2	AUGUSTUS	exon	18251130	18251465	.	-	.	ID=g5224.t1.exon1;Parent=g5224.t1;
OZ004726.1_Dexiosoma_caninum_genome_assembly,_chromosome:_2	AUGUSTUS	start_codon	18251463	18251465	.	-	0	ID=g5224.t1.start1;Parent=g5224.t1;
OZ004726.1_Dexiosoma_caninum_genome_assembly,_chromosome:_2	AUGUSTUS	gene	18253539	18254452	.	+	.	ID=g5225;
OZ004726.1_Dexiosoma_caninum_genome_assembly,_chromosome:_2	AUGUSTUS	mRNA	18253539	18254452	1	+	.	ID=g5225.t1;Parent=g5225;
OZ004726.1_Dexiosoma_caninum_genome_assembly,_chromosome:_2	AUGUSTUS	start_codon	18253539	18253541	.	+	0	ID=g5225.t1.start1;Parent=g5225.t1;
OZ004726.1_Dexiosoma_caninum_genome_assembly,_chromosome:_2	AUGUSTUS	CDS	18253539	18253800	1	+	0	ID=g5225.t1.CDS1;Parent=g5225.t1;
OZ004726.1_Dexiosoma_caninum_genome_assembly,_chromosome:_2	AUGUSTUS	exon	18253539	18253800	.	+	.	ID=g5225.t1.exon1;Parent=g5225.t1;
OZ004726.1_Dexiosoma_caninum_genome_assembly,_chromosome:_2	AUGUSTUS	intron	18253801	18254033	1	+	.	ID=g5225.t1.intron1;Parent=g5225.t1;
OZ004726.1_Dexiosoma_caninum_genome_assembly,_chromosome:_2	AUGUSTUS	CDS	18254034	18254267	1	+	2	ID=g5225.t1.CDS2;Parent=g5225.t1;
OZ004726.1_Dexiosoma_caninum_genome_assembly,_chromosome:_2	AUGUSTUS	exon	18254034	18254267	.	+	.	ID=g5225.t1.exon2;Parent=g5225.t1;
OZ004726.1_Dexiosoma_caninum_genome_assembly,_chromosome:_2	AUGUSTUS	intron	18254268	18254366	1	+	.	ID=g5225.t1.intron2;Parent=g5225.t1;
OZ004726.1_Dexiosoma_caninum_genome_assembly,_chromosome:_2	AUGUSTUS	CDS	18254367	18254452	1	+	2	ID=g5225.t1.CDS3;Parent=g5225.t1;
OZ004726.1_Dexiosoma_caninum_genome_assembly,_chromosome:_2	AUGUSTUS	exon	18254367	18254452	.	+	.	ID=g5225.t1.exon3;Parent=g5225.t1;
OZ004726.1_Dexiosoma_caninum_genome_assembly,_chromosome:_2	AUGUSTUS	stop_codon	18254450	18254452	.	+	0	ID=g5225.t1.stop1;Parent=g5225.t1;
OZ004726.1_Dexiosoma_caninum_genome_assembly,_chromosome:_2	AUGUSTUS	gene	18269512	18279167	.	-	.	ID=g5226;
OZ004726.1_Dexiosoma_caninum_genome_assembly,_chromosome:_2	AUGUSTUS	mRNA	18269512	18279167	1	-	.	ID=g5226.t1;Parent=g5226;
OZ004726.1_Dexiosoma_caninum_genome_assembly,_chromosome:_2	AUGUSTUS	stop_codon	18269512	18269514	.	-	0	ID=g5226.t1.stop1;Parent=g5226.t1;
OZ004726.1_Dexiosoma_caninum_genome_assembly,_chromosome:_2	AUGUSTUS	CDS	18269512	18269667	1	-	0	ID=g5226.t1.CDS1;Parent=g5226.t1;
OZ004726.1_Dexiosoma_caninum_genome_assembly,_chromosome:_2	AUGUSTUS	exon	18269512	18269667	.	-	.	ID=g5226.t1.exon1;Parent=g5226.t1;
OZ004726.1_Dexiosoma_caninum_genome_assembly,_chromosome:_2	AUGUSTUS	intron	18269668	18276298	1	-	.	ID=g5226.t1.intron1;Parent=g5226.t1;
OZ004726.1_Dexiosoma_caninum_genome_assembly,_chromosome:_2	AUGUSTUS	CDS	18276299	18276348	1	-	2	ID=g5226.t1.CDS2;Parent=g5226.t1;
OZ004726.1_Dexiosoma_caninum_genome_assembly,_chromosome:_2	AUGUSTUS	exon	18276299	18276348	.	-	.	ID=g5226.t1.exon2;Parent=g5226.t1;
OZ004726.1_Dexiosoma_caninum_genome_assembly,_chromosome:_2	AUGUSTUS	intron	18276349	18277920	1	-	.	ID=g5226.t1.intron2;Parent=g5226.t1;
OZ004726.1_Dexiosoma_caninum_genome_assembly,_chromosome:_2	AUGUSTUS	CDS	18277921	18278232	1	-	2	ID=g5226.t1.CDS3;Parent=g5226.t1;
OZ004726.1_Dexiosoma_caninum_genome_assembly,_chromosome:_2	AUGUSTUS	exon	18277921	18278232	.	-	.	ID=g5226.t1.exon3;Parent=g5226.t1;
OZ004726.1_Dexiosoma_caninum_genome_assembly,_chromosome:_2	AUGUSTUS	intron	18278233	18278305	1	-	.	ID=g5226.t1.intron3;Parent=g5226.t1;
OZ004726.1_Dexiosoma_caninum_genome_assembly,_chromosome:_2	AUGUSTUS	CDS	18278306	18279167	1	-	0	ID=g5226.t1.CDS4;Parent=g5226.t1;
OZ004726.1_Dexiosoma_caninum_genome_assembly,_chromosome:_2	AUGUSTUS	exon	18278306	18279167	.	-	.	ID=g5226.t1.exon4;Parent=g5226.t1;
OZ004726.1_Dexiosoma_caninum_genome_assembly,_chromosome:_2	AUGUSTUS	start_codon	18279165	18279167	.	-	0	ID=g5226.t1.start1;Parent=g5226.t1;
OZ004726.1_Dexiosoma_caninum_genome_assembly,_chromosome:_2	AUGUSTUS	gene	18279224	18282574	.	-	.	ID=g5227;
OZ004726.1_Dexiosoma_caninum_genome_assembly,_chromosome:_2	AUGUSTUS	mRNA	18279224	18282574	0.99	-	.	ID=g5227.t1;Parent=g5227;
OZ004726.1_Dexiosoma_caninum_genome_assembly,_chromosome:_2	AUGUSTUS	stop_codon	18279224	18279226	.	-	0	ID=g5227.t1.stop1;Parent=g5227.t1;
OZ004726.1_Dexiosoma_caninum_genome_assembly,_chromosome:_2	AUGUSTUS	CDS	18279224	18279276	1	-	2	ID=g5227.t1.CDS1;Parent=g5227.t1;
OZ004726.1_Dexiosoma_caninum_genome_assembly,_chromosome:_2	AUGUSTUS	exon	18279224	18279276	.	-	.	ID=g5227.t1.exon1;Parent=g5227.t1;
OZ004726.1_Dexiosoma_caninum_genome_assembly,_chromosome:_2	AUGUSTUS	intron	18279277	18279370	1	-	.	ID=g5227.t1.intron1;Parent=g5227.t1;
OZ004726.1_Dexiosoma_caninum_genome_assembly,_chromosome:_2	AUGUSTUS	CDS	18279371	18279578	1	-	0	ID=g5227.t1.CDS2;Parent=g5227.t1;
OZ004726.1_Dexiosoma_caninum_genome_assembly,_chromosome:_2	AUGUSTUS	exon	18279371	18279578	.	-	.	ID=g5227.t1.exon2;Parent=g5227.t1;
OZ004726.1_Dexiosoma_caninum_genome_assembly,_chromosome:_2	AUGUSTUS	intron	18279579	18282283	0.99	-	.	ID=g5227.t1.intron2;Parent=g5227.t1;
OZ004726.1_Dexiosoma_caninum_genome_assembly,_chromosome:_2	AUGUSTUS	CDS	18282284	18282574	0.99	-	0	ID=g5227.t1.CDS3;Parent=g5227.t1;
OZ004726.1_Dexiosoma_caninum_genome_assembly,_chromosome:_2	AUGUSTUS	exon	18282284	18282574	.	-	.	ID=g5227.t1.exon3;Parent=g5227.t1;
OZ004726.1_Dexiosoma_caninum_genome_assembly,_chromosome:_2	AUGUSTUS	start_codon	18282572	18282574	.	-	0	ID=g5227.t1.start1;Parent=g5227.t1;
OZ004726.1_Dexiosoma_caninum_genome_assembly,_chromosome:_2	AUGUSTUS	gene	18293433	18320381	.	+	.	ID=g5228;
OZ004726.1_Dexiosoma_caninum_genome_assembly,_chromosome:_2	AUGUSTUS	mRNA	18293433	18320381	0.38	+	.	ID=g5228.t1;Parent=g5228;
OZ004726.1_Dexiosoma_caninum_genome_assembly,_chromosome:_2	AUGUSTUS	start_codon	18293433	18293435	.	+	0	ID=g5228.t1.start1;Parent=g5228.t1;
OZ004726.1_Dexiosoma_caninum_genome_assembly,_chromosome:_2	AUGUSTUS	CDS	18293433	18293536	0.41	+	0	ID=g5228.t1.CDS1;Parent=g5228.t1;
OZ004726.1_Dexiosoma_caninum_genome_assembly,_chromosome:_2	AUGUSTUS	exon	18293433	18293536	.	+	.	ID=g5228.t1.exon1;Parent=g5228.t1;
OZ004726.1_Dexiosoma_caninum_genome_assembly,_chromosome:_2	AUGUSTUS	intron	18293537	18295363	0.4	+	.	ID=g5228.t1.intron1;Parent=g5228.t1;
OZ004726.1_Dexiosoma_caninum_genome_assembly,_chromosome:_2	AUGUSTUS	CDS	18295364	18295443	0.42	+	1	ID=g5228.t1.CDS2;Parent=g5228.t1;
OZ004726.1_Dexiosoma_caninum_genome_assembly,_chromosome:_2	AUGUSTUS	exon	18295364	18295443	.	+	.	ID=g5228.t1.exon2;Parent=g5228.t1;
OZ004726.1_Dexiosoma_caninum_genome_assembly,_chromosome:_2	AUGUSTUS	intron	18295444	18298122	0.62	+	.	ID=g5228.t1.intron2;Parent=g5228.t1;
OZ004726.1_Dexiosoma_caninum_genome_assembly,_chromosome:_2	AUGUSTUS	CDS	18298123	18298277	0.78	+	2	ID=g5228.t1.CDS3;Parent=g5228.t1;
OZ004726.1_Dexiosoma_caninum_genome_assembly,_chromosome:_2	AUGUSTUS	exon	18298123	18298277	.	+	.	ID=g5228.t1.exon3;Parent=g5228.t1;
OZ004726.1_Dexiosoma_caninum_genome_assembly,_chromosome:_2	AUGUSTUS	intron	18298278	18303695	1	+	.	ID=g5228.t1.intron3;Parent=g5228.t1;
OZ004726.1_Dexiosoma_caninum_genome_assembly,_chromosome:_2	AUGUSTUS	CDS	18303696	18303807	1	+	0	ID=g5228.t1.CDS4;Parent=g5228.t1;
OZ004726.1_Dexiosoma_caninum_genome_assembly,_chromosome:_2	AUGUSTUS	exon	18303696	18303807	.	+	.	ID=g5228.t1.exon4;Parent=g5228.t1;
OZ004726.1_Dexiosoma_caninum_genome_assembly,_chromosome:_2	AUGUSTUS	intron	18303808	18305698	1	+	.	ID=g5228.t1.intron4;Parent=g5228.t1;
OZ004726.1_Dexiosoma_caninum_genome_assembly,_chromosome:_2	AUGUSTUS	CDS	18305699	18305829	1	+	2	ID=g5228.t1.CDS5;Parent=g5228.t1;
OZ004726.1_Dexiosoma_caninum_genome_assembly,_chromosome:_2	AUGUSTUS	exon	18305699	18305829	.	+	.	ID=g5228.t1.exon5;Parent=g5228.t1;
OZ004726.1_Dexiosoma_caninum_genome_assembly,_chromosome:_2	AUGUSTUS	intron	18305830	18312324	1	+	.	ID=g5228.t1.intron5;Parent=g5228.t1;
OZ004726.1_Dexiosoma_caninum_genome_assembly,_chromosome:_2	AUGUSTUS	CDS	18312325	18312556	1	+	0	ID=g5228.t1.CDS6;Parent=g5228.t1;
OZ004726.1_Dexiosoma_caninum_genome_assembly,_chromosome:_2	AUGUSTUS	exon	18312325	18312556	.	+	.	ID=g5228.t1.exon6;Parent=g5228.t1;
OZ004726.1_Dexiosoma_caninum_genome_assembly,_chromosome:_2	AUGUSTUS	intron	18312557	18314782	1	+	.	ID=g5228.t1.intron6;Parent=g5228.t1;
OZ004726.1_Dexiosoma_caninum_genome_assembly,_chromosome:_2	AUGUSTUS	CDS	18314783	18315266	1	+	2	ID=g5228.t1.CDS7;Parent=g5228.t1;
OZ004726.1_Dexiosoma_caninum_genome_assembly,_chromosome:_2	AUGUSTUS	exon	18314783	18315266	.	+	.	ID=g5228.t1.exon7;Parent=g5228.t1;
OZ004726.1_Dexiosoma_caninum_genome_assembly,_chromosome:_2	AUGUSTUS	intron	18315267	18315330	1	+	.	ID=g5228.t1.intron7;Parent=g5228.t1;
OZ004726.1_Dexiosoma_caninum_genome_assembly,_chromosome:_2	AUGUSTUS	CDS	18315331	18315637	1	+	1	ID=g5228.t1.CDS8;Parent=g5228.t1;
OZ004726.1_Dexiosoma_caninum_genome_assembly,_chromosome:_2	AUGUSTUS	exon	18315331	18315637	.	+	.	ID=g5228.t1.exon8;Parent=g5228.t1;
OZ004726.1_Dexiosoma_caninum_genome_assembly,_chromosome:_2	AUGUSTUS	intron	18315638	18315708	1	+	.	ID=g5228.t1.intron8;Parent=g5228.t1;
OZ004726.1_Dexiosoma_caninum_genome_assembly,_chromosome:_2	AUGUSTUS	CDS	18315709	18316201	1	+	0	ID=g5228.t1.CDS9;Parent=g5228.t1;
OZ004726.1_Dexiosoma_caninum_genome_assembly,_chromosome:_2	AUGUSTUS	exon	18315709	18316201	.	+	.	ID=g5228.t1.exon9;Parent=g5228.t1;
OZ004726.1_Dexiosoma_caninum_genome_assembly,_chromosome:_2	AUGUSTUS	intron	18316202	18316263	1	+	.	ID=g5228.t1.intron9;Parent=g5228.t1;
OZ004726.1_Dexiosoma_caninum_genome_assembly,_chromosome:_2	AUGUSTUS	CDS	18316264	18316375	1	+	2	ID=g5228.t1.CDS10;Parent=g5228.t1;
OZ004726.1_Dexiosoma_caninum_genome_assembly,_chromosome:_2	AUGUSTUS	exon	18316264	18316375	.	+	.	ID=g5228.t1.exon10;Parent=g5228.t1;
OZ004726.1_Dexiosoma_caninum_genome_assembly,_chromosome:_2	AUGUSTUS	intron	18316376	18316439	1	+	.	ID=g5228.t1.intron10;Parent=g5228.t1;
OZ004726.1_Dexiosoma_caninum_genome_assembly,_chromosome:_2	AUGUSTUS	CDS	18316440	18316621	1	+	1	ID=g5228.t1.CDS11;Parent=g5228.t1;
OZ004726.1_Dexiosoma_caninum_genome_assembly,_chromosome:_2	AUGUSTUS	exon	18316440	18316621	.	+	.	ID=g5228.t1.exon11;Parent=g5228.t1;
OZ004726.1_Dexiosoma_caninum_genome_assembly,_chromosome:_2	AUGUSTUS	intron	18316622	18316696	1	+	.	ID=g5228.t1.intron11;Parent=g5228.t1;
OZ004726.1_Dexiosoma_caninum_genome_assembly,_chromosome:_2	AUGUSTUS	CDS	18316697	18317979	1	+	2	ID=g5228.t1.CDS12;Parent=g5228.t1;
OZ004726.1_Dexiosoma_caninum_genome_assembly,_chromosome:_2	AUGUSTUS	exon	18316697	18317979	.	+	.	ID=g5228.t1.exon12;Parent=g5228.t1;
OZ004726.1_Dexiosoma_caninum_genome_assembly,_chromosome:_2	AUGUSTUS	intron	18317980	18320171	1	+	.	ID=g5228.t1.intron12;Parent=g5228.t1;
OZ004726.1_Dexiosoma_caninum_genome_assembly,_chromosome:_2	AUGUSTUS	CDS	18320172	18320381	1	+	0	ID=g5228.t1.CDS13;Parent=g5228.t1;
OZ004726.1_Dexiosoma_caninum_genome_assembly,_chromosome:_2	AUGUSTUS	exon	18320172	18320381	.	+	.	ID=g5228.t1.exon13;Parent=g5228.t1;
OZ004726.1_Dexiosoma_caninum_genome_assembly,_chromosome:_2	AUGUSTUS	stop_codon	18320379	18320381	.	+	0	ID=g5228.t1.stop1;Parent=g5228.t1;
OZ004726.1_Dexiosoma_caninum_genome_assembly,_chromosome:_2	AUGUSTUS	mRNA	18293433	18320381	0.26	+	.	ID=g5228.t2;Parent=g5228;
OZ004726.1_Dexiosoma_caninum_genome_assembly,_chromosome:_2	AUGUSTUS	start_codon	18293433	18293435	.	+	0	ID=g5228.t2.start1;Parent=g5228.t2;
OZ004726.1_Dexiosoma_caninum_genome_assembly,_chromosome:_2	AUGUSTUS	CDS	18293433	18293536	0.42	+	0	ID=g5228.t2.CDS1;Parent=g5228.t2;
OZ004726.1_Dexiosoma_caninum_genome_assembly,_chromosome:_2	AUGUSTUS	exon	18293433	18293536	.	+	.	ID=g5228.t2.exon1;Parent=g5228.t2;
OZ004726.1_Dexiosoma_caninum_genome_assembly,_chromosome:_2	AUGUSTUS	intron	18293537	18295363	0.36	+	.	ID=g5228.t2.intron1;Parent=g5228.t2;
OZ004726.1_Dexiosoma_caninum_genome_assembly,_chromosome:_2	AUGUSTUS	CDS	18295364	18295443	0.39	+	1	ID=g5228.t2.CDS2;Parent=g5228.t2;
OZ004726.1_Dexiosoma_caninum_genome_assembly,_chromosome:_2	AUGUSTUS	exon	18295364	18295443	.	+	.	ID=g5228.t2.exon2;Parent=g5228.t2;
OZ004726.1_Dexiosoma_caninum_genome_assembly,_chromosome:_2	AUGUSTUS	intron	18295444	18298122	0.61	+	.	ID=g5228.t2.intron2;Parent=g5228.t2;
OZ004726.1_Dexiosoma_caninum_genome_assembly,_chromosome:_2	AUGUSTUS	CDS	18298123	18298277	0.75	+	2	ID=g5228.t2.CDS3;Parent=g5228.t2;
OZ004726.1_Dexiosoma_caninum_genome_assembly,_chromosome:_2	AUGUSTUS	exon	18298123	18298277	.	+	.	ID=g5228.t2.exon3;Parent=g5228.t2;
OZ004726.1_Dexiosoma_caninum_genome_assembly,_chromosome:_2	AUGUSTUS	intron	18298278	18303695	0.96	+	.	ID=g5228.t2.intron3;Parent=g5228.t2;
OZ004726.1_Dexiosoma_caninum_genome_assembly,_chromosome:_2	AUGUSTUS	CDS	18303696	18303807	0.96	+	0	ID=g5228.t2.CDS4;Parent=g5228.t2;
OZ004726.1_Dexiosoma_caninum_genome_assembly,_chromosome:_2	AUGUSTUS	exon	18303696	18303807	.	+	.	ID=g5228.t2.exon4;Parent=g5228.t2;
OZ004726.1_Dexiosoma_caninum_genome_assembly,_chromosome:_2	AUGUSTUS	intron	18303808	18305698	1	+	.	ID=g5228.t2.intron4;Parent=g5228.t2;
OZ004726.1_Dexiosoma_caninum_genome_assembly,_chromosome:_2	AUGUSTUS	CDS	18305699	18305829	0.74	+	2	ID=g5228.t2.CDS5;Parent=g5228.t2;
OZ004726.1_Dexiosoma_caninum_genome_assembly,_chromosome:_2	AUGUSTUS	exon	18305699	18305829	.	+	.	ID=g5228.t2.exon5;Parent=g5228.t2;
OZ004726.1_Dexiosoma_caninum_genome_assembly,_chromosome:_2	AUGUSTUS	intron	18305830	18312384	0.65	+	.	ID=g5228.t2.intron5;Parent=g5228.t2;
OZ004726.1_Dexiosoma_caninum_genome_assembly,_chromosome:_2	AUGUSTUS	CDS	18312385	18312556	0.65	+	0	ID=g5228.t2.CDS6;Parent=g5228.t2;
OZ004726.1_Dexiosoma_caninum_genome_assembly,_chromosome:_2	AUGUSTUS	exon	18312385	18312556	.	+	.	ID=g5228.t2.exon6;Parent=g5228.t2;
OZ004726.1_Dexiosoma_caninum_genome_assembly,_chromosome:_2	AUGUSTUS	intron	18312557	18314782	1	+	.	ID=g5228.t2.intron6;Parent=g5228.t2;
OZ004726.1_Dexiosoma_caninum_genome_assembly,_chromosome:_2	AUGUSTUS	CDS	18314783	18315266	1	+	2	ID=g5228.t2.CDS7;Parent=g5228.t2;
OZ004726.1_Dexiosoma_caninum_genome_assembly,_chromosome:_2	AUGUSTUS	exon	18314783	18315266	.	+	.	ID=g5228.t2.exon7;Parent=g5228.t2;
OZ004726.1_Dexiosoma_caninum_genome_assembly,_chromosome:_2	AUGUSTUS	intron	18315267	18315330	1	+	.	ID=g5228.t2.intron7;Parent=g5228.t2;
OZ004726.1_Dexiosoma_caninum_genome_assembly,_chromosome:_2	AUGUSTUS	CDS	18315331	18315637	1	+	1	ID=g5228.t2.CDS8;Parent=g5228.t2;
OZ004726.1_Dexiosoma_caninum_genome_assembly,_chromosome:_2	AUGUSTUS	exon	18315331	18315637	.	+	.	ID=g5228.t2.exon8;Parent=g5228.t2;
OZ004726.1_Dexiosoma_caninum_genome_assembly,_chromosome:_2	AUGUSTUS	intron	18315638	18315708	1	+	.	ID=g5228.t2.intron8;Parent=g5228.t2;
OZ004726.1_Dexiosoma_caninum_genome_assembly,_chromosome:_2	AUGUSTUS	CDS	18315709	18316201	1	+	0	ID=g5228.t2.CDS9;Parent=g5228.t2;
OZ004726.1_Dexiosoma_caninum_genome_assembly,_chromosome:_2	AUGUSTUS	exon	18315709	18316201	.	+	.	ID=g5228.t2.exon9;Parent=g5228.t2;
OZ004726.1_Dexiosoma_caninum_genome_assembly,_chromosome:_2	AUGUSTUS	intron	18316202	18316263	1	+	.	ID=g5228.t2.intron9;Parent=g5228.t2;
OZ004726.1_Dexiosoma_caninum_genome_assembly,_chromosome:_2	AUGUSTUS	CDS	18316264	18316375	1	+	2	ID=g5228.t2.CDS10;Parent=g5228.t2;
OZ004726.1_Dexiosoma_caninum_genome_assembly,_chromosome:_2	AUGUSTUS	exon	18316264	18316375	.	+	.	ID=g5228.t2.exon10;Parent=g5228.t2;
OZ004726.1_Dexiosoma_caninum_genome_assembly,_chromosome:_2	AUGUSTUS	intron	18316376	18316439	1	+	.	ID=g5228.t2.intron10;Parent=g5228.t2;
OZ004726.1_Dexiosoma_caninum_genome_assembly,_chromosome:_2	AUGUSTUS	CDS	18316440	18316621	1	+	1	ID=g5228.t2.CDS11;Parent=g5228.t2;
OZ004726.1_Dexiosoma_caninum_genome_assembly,_chromosome:_2	AUGUSTUS	exon	18316440	18316621	.	+	.	ID=g5228.t2.exon11;Parent=g5228.t2;
OZ004726.1_Dexiosoma_caninum_genome_assembly,_chromosome:_2	AUGUSTUS	intron	18316622	18316696	1	+	.	ID=g5228.t2.intron11;Parent=g5228.t2;
OZ004726.1_Dexiosoma_caninum_genome_assembly,_chromosome:_2	AUGUSTUS	CDS	18316697	18317979	1	+	2	ID=g5228.t2.CDS12;Parent=g5228.t2;
OZ004726.1_Dexiosoma_caninum_genome_assembly,_chromosome:_2	AUGUSTUS	exon	18316697	18317979	.	+	.	ID=g5228.t2.exon12;Parent=g5228.t2;
OZ004726.1_Dexiosoma_caninum_genome_assembly,_chromosome:_2	AUGUSTUS	intron	18317980	18320171	1	+	.	ID=g5228.t2.intron12;Parent=g5228.t2;
OZ004726.1_Dexiosoma_caninum_genome_assembly,_chromosome:_2	AUGUSTUS	CDS	18320172	18320381	1	+	0	ID=g5228.t2.CDS13;Parent=g5228.t2;
OZ004726.1_Dexiosoma_caninum_genome_assembly,_chromosome:_2	AUGUSTUS	exon	18320172	18320381	.	+	.	ID=g5228.t2.exon13;Parent=g5228.t2;
OZ004726.1_Dexiosoma_caninum_genome_assembly,_chromosome:_2	AUGUSTUS	stop_codon	18320379	18320381	.	+	0	ID=g5228.t2.stop1;Parent=g5228.t2;
OZ004726.1_Dexiosoma_caninum_genome_assembly,_chromosome:_2	GeneMark.hmm3	mRNA	18295425	18320381	.	+	.	ID=g5228.t3;Parent=g5228;
OZ004726.1_Dexiosoma_caninum_genome_assembly,_chromosome:_2	GeneMark.hmm3	start_codon	18295425	18295427	.	+	0	ID=g5228.t3.start1;Parent=g5228.t3;
OZ004726.1_Dexiosoma_caninum_genome_assembly,_chromosome:_2	GeneMark.hmm3	CDS	18295425	18295443	.	+	0	ID=g5228.t3.CDS1;Parent=g5228.t3;
OZ004726.1_Dexiosoma_caninum_genome_assembly,_chromosome:_2	GeneMark.hmm3	exon	18295425	18295443	0	+	.	ID=g5228.t3.exon1;Parent=g5228.t3;
OZ004726.1_Dexiosoma_caninum_genome_assembly,_chromosome:_2	GeneMark.hmm3	intron	18295444	18298122	.	+	2	ID=g5228.t3.intron1;Parent=g5228.t3;
OZ004726.1_Dexiosoma_caninum_genome_assembly,_chromosome:_2	GeneMark.hmm3	CDS	18298123	18298277	.	+	2	ID=g5228.t3.CDS2;Parent=g5228.t3;
OZ004726.1_Dexiosoma_caninum_genome_assembly,_chromosome:_2	GeneMark.hmm3	exon	18298123	18298277	0	+	.	ID=g5228.t3.exon2;Parent=g5228.t3;
OZ004726.1_Dexiosoma_caninum_genome_assembly,_chromosome:_2	GeneMark.hmm3	intron	18298278	18303695	.	+	0	ID=g5228.t3.intron2;Parent=g5228.t3;
OZ004726.1_Dexiosoma_caninum_genome_assembly,_chromosome:_2	GeneMark.hmm3	CDS	18303696	18303807	.	+	0	ID=g5228.t3.CDS3;Parent=g5228.t3;
OZ004726.1_Dexiosoma_caninum_genome_assembly,_chromosome:_2	GeneMark.hmm3	exon	18303696	18303807	0	+	.	ID=g5228.t3.exon3;Parent=g5228.t3;
OZ004726.1_Dexiosoma_caninum_genome_assembly,_chromosome:_2	GeneMark.hmm3	intron	18303808	18305698	.	+	2	ID=g5228.t3.intron3;Parent=g5228.t3;
OZ004726.1_Dexiosoma_caninum_genome_assembly,_chromosome:_2	GeneMark.hmm3	CDS	18305699	18305829	.	+	2	ID=g5228.t3.CDS4;Parent=g5228.t3;
OZ004726.1_Dexiosoma_caninum_genome_assembly,_chromosome:_2	GeneMark.hmm3	exon	18305699	18305829	0	+	.	ID=g5228.t3.exon4;Parent=g5228.t3;
OZ004726.1_Dexiosoma_caninum_genome_assembly,_chromosome:_2	GeneMark.hmm3	intron	18305830	18312384	.	+	0	ID=g5228.t3.intron4;Parent=g5228.t3;
OZ004726.1_Dexiosoma_caninum_genome_assembly,_chromosome:_2	GeneMark.hmm3	CDS	18312385	18312556	.	+	0	ID=g5228.t3.CDS5;Parent=g5228.t3;
OZ004726.1_Dexiosoma_caninum_genome_assembly,_chromosome:_2	GeneMark.hmm3	exon	18312385	18312556	0	+	.	ID=g5228.t3.exon5;Parent=g5228.t3;
OZ004726.1_Dexiosoma_caninum_genome_assembly,_chromosome:_2	GeneMark.hmm3	intron	18312557	18314782	.	+	2	ID=g5228.t3.intron5;Parent=g5228.t3;
OZ004726.1_Dexiosoma_caninum_genome_assembly,_chromosome:_2	GeneMark.hmm3	CDS	18314783	18315266	.	+	2	ID=g5228.t3.CDS6;Parent=g5228.t3;
OZ004726.1_Dexiosoma_caninum_genome_assembly,_chromosome:_2	GeneMark.hmm3	exon	18314783	18315266	0	+	.	ID=g5228.t3.exon6;Parent=g5228.t3;
OZ004726.1_Dexiosoma_caninum_genome_assembly,_chromosome:_2	GeneMark.hmm3	intron	18315267	18315330	.	+	1	ID=g5228.t3.intron6;Parent=g5228.t3;
OZ004726.1_Dexiosoma_caninum_genome_assembly,_chromosome:_2	GeneMark.hmm3	CDS	18315331	18315637	.	+	1	ID=g5228.t3.CDS7;Parent=g5228.t3;
OZ004726.1_Dexiosoma_caninum_genome_assembly,_chromosome:_2	GeneMark.hmm3	exon	18315331	18315637	0	+	.	ID=g5228.t3.exon7;Parent=g5228.t3;
OZ004726.1_Dexiosoma_caninum_genome_assembly,_chromosome:_2	GeneMark.hmm3	intron	18315638	18315708	.	+	0	ID=g5228.t3.intron7;Parent=g5228.t3;
OZ004726.1_Dexiosoma_caninum_genome_assembly,_chromosome:_2	GeneMark.hmm3	CDS	18315709	18316201	.	+	0	ID=g5228.t3.CDS8;Parent=g5228.t3;
OZ004726.1_Dexiosoma_caninum_genome_assembly,_chromosome:_2	GeneMark.hmm3	exon	18315709	18316201	0	+	.	ID=g5228.t3.exon8;Parent=g5228.t3;
OZ004726.1_Dexiosoma_caninum_genome_assembly,_chromosome:_2	GeneMark.hmm3	intron	18316202	18316263	.	+	2	ID=g5228.t3.intron8;Parent=g5228.t3;
OZ004726.1_Dexiosoma_caninum_genome_assembly,_chromosome:_2	GeneMark.hmm3	CDS	18316264	18316375	.	+	2	ID=g5228.t3.CDS9;Parent=g5228.t3;
OZ004726.1_Dexiosoma_caninum_genome_assembly,_chromosome:_2	GeneMark.hmm3	exon	18316264	18316375	0	+	.	ID=g5228.t3.exon9;Parent=g5228.t3;
OZ004726.1_Dexiosoma_caninum_genome_assembly,_chromosome:_2	GeneMark.hmm3	intron	18316376	18316439	.	+	1	ID=g5228.t3.intron9;Parent=g5228.t3;
OZ004726.1_Dexiosoma_caninum_genome_assembly,_chromosome:_2	GeneMark.hmm3	CDS	18316440	18316621	.	+	1	ID=g5228.t3.CDS10;Parent=g5228.t3;
OZ004726.1_Dexiosoma_caninum_genome_assembly,_chromosome:_2	GeneMark.hmm3	exon	18316440	18316621	0	+	.	ID=g5228.t3.exon10;Parent=g5228.t3;
OZ004726.1_Dexiosoma_caninum_genome_assembly,_chromosome:_2	GeneMark.hmm3	intron	18316622	18316696	.	+	2	ID=g5228.t3.intron10;Parent=g5228.t3;
OZ004726.1_Dexiosoma_caninum_genome_assembly,_chromosome:_2	GeneMark.hmm3	CDS	18316697	18317979	.	+	2	ID=g5228.t3.CDS11;Parent=g5228.t3;
OZ004726.1_Dexiosoma_caninum_genome_assembly,_chromosome:_2	GeneMark.hmm3	exon	18316697	18317979	0	+	.	ID=g5228.t3.exon11;Parent=g5228.t3;
OZ004726.1_Dexiosoma_caninum_genome_assembly,_chromosome:_2	GeneMark.hmm3	intron	18317980	18320171	.	+	0	ID=g5228.t3.intron11;Parent=g5228.t3;
OZ004726.1_Dexiosoma_caninum_genome_assembly,_chromosome:_2	GeneMark.hmm3	CDS	18320172	18320381	.	+	0	ID=g5228.t3.CDS12;Parent=g5228.t3;
OZ004726.1_Dexiosoma_caninum_genome_assembly,_chromosome:_2	GeneMark.hmm3	exon	18320172	18320381	0	+	.	ID=g5228.t3.exon12;Parent=g5228.t3;
OZ004726.1_Dexiosoma_caninum_genome_assembly,_chromosome:_2	GeneMark.hmm3	stop_codon	18320379	18320381	.	+	0	ID=g5228.t3.stop1;Parent=g5228.t3;
OZ004726.1_Dexiosoma_caninum_genome_assembly,_chromosome:_2	AUGUSTUS	gene	18643349	18658463	.	+	.	ID=g5229;
OZ004726.1_Dexiosoma_caninum_genome_assembly,_chromosome:_2	AUGUSTUS	mRNA	18643349	18658463	1	+	.	ID=g5229.t1;Parent=g5229;
OZ004726.1_Dexiosoma_caninum_genome_assembly,_chromosome:_2	AUGUSTUS	start_codon	18643349	18643351	.	+	0	ID=g5229.t1.start1;Parent=g5229.t1;
OZ004726.1_Dexiosoma_caninum_genome_assembly,_chromosome:_2	AUGUSTUS	CDS	18643349	18644903	1	+	0	ID=g5229.t1.CDS1;Parent=g5229.t1;
OZ004726.1_Dexiosoma_caninum_genome_assembly,_chromosome:_2	AUGUSTUS	exon	18643349	18644903	.	+	.	ID=g5229.t1.exon1;Parent=g5229.t1;
OZ004726.1_Dexiosoma_caninum_genome_assembly,_chromosome:_2	AUGUSTUS	intron	18644904	18657162	1	+	.	ID=g5229.t1.intron1;Parent=g5229.t1;
OZ004726.1_Dexiosoma_caninum_genome_assembly,_chromosome:_2	AUGUSTUS	CDS	18657163	18658463	1	+	2	ID=g5229.t1.CDS2;Parent=g5229.t1;
OZ004726.1_Dexiosoma_caninum_genome_assembly,_chromosome:_2	AUGUSTUS	exon	18657163	18658463	.	+	.	ID=g5229.t1.exon2;Parent=g5229.t1;
OZ004726.1_Dexiosoma_caninum_genome_assembly,_chromosome:_2	AUGUSTUS	stop_codon	18658461	18658463	.	+	0	ID=g5229.t1.stop1;Parent=g5229.t1;
OZ004726.1_Dexiosoma_caninum_genome_assembly,_chromosome:_2	AUGUSTUS	gene	18947018	18951593	.	-	.	ID=g5230;
OZ004726.1_Dexiosoma_caninum_genome_assembly,_chromosome:_2	AUGUSTUS	mRNA	18947018	18951593	1	-	.	ID=g5230.t1;Parent=g5230;
OZ004726.1_Dexiosoma_caninum_genome_assembly,_chromosome:_2	AUGUSTUS	stop_codon	18947018	18947020	.	-	0	ID=g5230.t1.stop1;Parent=g5230.t1;
OZ004726.1_Dexiosoma_caninum_genome_assembly,_chromosome:_2	AUGUSTUS	CDS	18947018	18947245	1	-	0	ID=g5230.t1.CDS1;Parent=g5230.t1;
OZ004726.1_Dexiosoma_caninum_genome_assembly,_chromosome:_2	AUGUSTUS	exon	18947018	18947245	.	-	.	ID=g5230.t1.exon1;Parent=g5230.t1;
OZ004726.1_Dexiosoma_caninum_genome_assembly,_chromosome:_2	AUGUSTUS	intron	18947246	18947510	1	-	.	ID=g5230.t1.intron1;Parent=g5230.t1;
OZ004726.1_Dexiosoma_caninum_genome_assembly,_chromosome:_2	AUGUSTUS	CDS	18947511	18948157	1	-	2	ID=g5230.t1.CDS2;Parent=g5230.t1;
OZ004726.1_Dexiosoma_caninum_genome_assembly,_chromosome:_2	AUGUSTUS	exon	18947511	18948157	.	-	.	ID=g5230.t1.exon2;Parent=g5230.t1;
OZ004726.1_Dexiosoma_caninum_genome_assembly,_chromosome:_2	AUGUSTUS	intron	18948158	18948216	1	-	.	ID=g5230.t1.intron2;Parent=g5230.t1;
OZ004726.1_Dexiosoma_caninum_genome_assembly,_chromosome:_2	AUGUSTUS	CDS	18948217	18948280	1	-	0	ID=g5230.t1.CDS3;Parent=g5230.t1;
OZ004726.1_Dexiosoma_caninum_genome_assembly,_chromosome:_2	AUGUSTUS	exon	18948217	18948280	.	-	.	ID=g5230.t1.exon3;Parent=g5230.t1;
OZ004726.1_Dexiosoma_caninum_genome_assembly,_chromosome:_2	AUGUSTUS	intron	18948281	18948344	1	-	.	ID=g5230.t1.intron3;Parent=g5230.t1;
OZ004726.1_Dexiosoma_caninum_genome_assembly,_chromosome:_2	AUGUSTUS	CDS	18948345	18949496	1	-	0	ID=g5230.t1.CDS4;Parent=g5230.t1;
OZ004726.1_Dexiosoma_caninum_genome_assembly,_chromosome:_2	AUGUSTUS	exon	18948345	18949496	.	-	.	ID=g5230.t1.exon4;Parent=g5230.t1;
OZ004726.1_Dexiosoma_caninum_genome_assembly,_chromosome:_2	AUGUSTUS	intron	18949497	18949563	1	-	.	ID=g5230.t1.intron4;Parent=g5230.t1;
OZ004726.1_Dexiosoma_caninum_genome_assembly,_chromosome:_2	AUGUSTUS	CDS	18949564	18950052	1	-	0	ID=g5230.t1.CDS5;Parent=g5230.t1;
OZ004726.1_Dexiosoma_caninum_genome_assembly,_chromosome:_2	AUGUSTUS	exon	18949564	18950052	.	-	.	ID=g5230.t1.exon5;Parent=g5230.t1;
OZ004726.1_Dexiosoma_caninum_genome_assembly,_chromosome:_2	AUGUSTUS	intron	18950053	18951536	1	-	.	ID=g5230.t1.intron5;Parent=g5230.t1;
OZ004726.1_Dexiosoma_caninum_genome_assembly,_chromosome:_2	AUGUSTUS	CDS	18951537	18951593	1	-	0	ID=g5230.t1.CDS6;Parent=g5230.t1;
OZ004726.1_Dexiosoma_caninum_genome_assembly,_chromosome:_2	AUGUSTUS	exon	18951537	18951593	.	-	.	ID=g5230.t1.exon6;Parent=g5230.t1;
OZ004726.1_Dexiosoma_caninum_genome_assembly,_chromosome:_2	AUGUSTUS	start_codon	18951591	18951593	.	-	0	ID=g5230.t1.start1;Parent=g5230.t1;
OZ004726.1_Dexiosoma_caninum_genome_assembly,_chromosome:_2	AUGUSTUS	mRNA	18947018	18951593	1	-	.	ID=g5230.t2;Parent=g5230;
OZ004726.1_Dexiosoma_caninum_genome_assembly,_chromosome:_2	AUGUSTUS	stop_codon	18947018	18947020	.	-	0	ID=g5230.t2.stop1;Parent=g5230.t2;
OZ004726.1_Dexiosoma_caninum_genome_assembly,_chromosome:_2	AUGUSTUS	CDS	18947018	18947245	1	-	0	ID=g5230.t2.CDS1;Parent=g5230.t2;
OZ004726.1_Dexiosoma_caninum_genome_assembly,_chromosome:_2	AUGUSTUS	exon	18947018	18947245	.	-	.	ID=g5230.t2.exon1;Parent=g5230.t2;
OZ004726.1_Dexiosoma_caninum_genome_assembly,_chromosome:_2	AUGUSTUS	intron	18947246	18947510	1	-	.	ID=g5230.t2.intron1;Parent=g5230.t2;
OZ004726.1_Dexiosoma_caninum_genome_assembly,_chromosome:_2	AUGUSTUS	CDS	18947511	18948157	1	-	2	ID=g5230.t2.CDS2;Parent=g5230.t2;
OZ004726.1_Dexiosoma_caninum_genome_assembly,_chromosome:_2	AUGUSTUS	exon	18947511	18948157	.	-	.	ID=g5230.t2.exon2;Parent=g5230.t2;
OZ004726.1_Dexiosoma_caninum_genome_assembly,_chromosome:_2	AUGUSTUS	intron	18948158	18948216	1	-	.	ID=g5230.t2.intron2;Parent=g5230.t2;
OZ004726.1_Dexiosoma_caninum_genome_assembly,_chromosome:_2	AUGUSTUS	CDS	18948217	18948280	1	-	0	ID=g5230.t2.CDS3;Parent=g5230.t2;
OZ004726.1_Dexiosoma_caninum_genome_assembly,_chromosome:_2	AUGUSTUS	exon	18948217	18948280	.	-	.	ID=g5230.t2.exon3;Parent=g5230.t2;
OZ004726.1_Dexiosoma_caninum_genome_assembly,_chromosome:_2	AUGUSTUS	intron	18948281	18948344	1	-	.	ID=g5230.t2.intron3;Parent=g5230.t2;
OZ004726.1_Dexiosoma_caninum_genome_assembly,_chromosome:_2	AUGUSTUS	CDS	18948345	18949496	1	-	0	ID=g5230.t2.CDS4;Parent=g5230.t2;
OZ004726.1_Dexiosoma_caninum_genome_assembly,_chromosome:_2	AUGUSTUS	exon	18948345	18949496	.	-	.	ID=g5230.t2.exon4;Parent=g5230.t2;
OZ004726.1_Dexiosoma_caninum_genome_assembly,_chromosome:_2	AUGUSTUS	intron	18949497	18949566	1	-	.	ID=g5230.t2.intron4;Parent=g5230.t2;
OZ004726.1_Dexiosoma_caninum_genome_assembly,_chromosome:_2	AUGUSTUS	CDS	18949567	18950052	1	-	0	ID=g5230.t2.CDS5;Parent=g5230.t2;
OZ004726.1_Dexiosoma_caninum_genome_assembly,_chromosome:_2	AUGUSTUS	exon	18949567	18950052	.	-	.	ID=g5230.t2.exon5;Parent=g5230.t2;
OZ004726.1_Dexiosoma_caninum_genome_assembly,_chromosome:_2	AUGUSTUS	intron	18950053	18951536	1	-	.	ID=g5230.t2.intron5;Parent=g5230.t2;
OZ004726.1_Dexiosoma_caninum_genome_assembly,_chromosome:_2	AUGUSTUS	CDS	18951537	18951593	1	-	0	ID=g5230.t2.CDS6;Parent=g5230.t2;
OZ004726.1_Dexiosoma_caninum_genome_assembly,_chromosome:_2	AUGUSTUS	exon	18951537	18951593	.	-	.	ID=g5230.t2.exon6;Parent=g5230.t2;
OZ004726.1_Dexiosoma_caninum_genome_assembly,_chromosome:_2	AUGUSTUS	start_codon	18951591	18951593	.	-	0	ID=g5230.t2.start1;Parent=g5230.t2;
OZ004726.1_Dexiosoma_caninum_genome_assembly,_chromosome:_2	AUGUSTUS	gene	18952320	18952764	.	+	.	ID=g5231;
OZ004726.1_Dexiosoma_caninum_genome_assembly,_chromosome:_2	AUGUSTUS	mRNA	18952320	18952764	1	+	.	ID=g5231.t1;Parent=g5231;
OZ004726.1_Dexiosoma_caninum_genome_assembly,_chromosome:_2	AUGUSTUS	start_codon	18952320	18952322	.	+	0	ID=g5231.t1.start1;Parent=g5231.t1;
OZ004726.1_Dexiosoma_caninum_genome_assembly,_chromosome:_2	AUGUSTUS	CDS	18952320	18952382	1	+	0	ID=g5231.t1.CDS1;Parent=g5231.t1;
OZ004726.1_Dexiosoma_caninum_genome_assembly,_chromosome:_2	AUGUSTUS	exon	18952320	18952382	.	+	.	ID=g5231.t1.exon1;Parent=g5231.t1;
OZ004726.1_Dexiosoma_caninum_genome_assembly,_chromosome:_2	AUGUSTUS	intron	18952383	18952440	1	+	.	ID=g5231.t1.intron1;Parent=g5231.t1;
OZ004726.1_Dexiosoma_caninum_genome_assembly,_chromosome:_2	AUGUSTUS	CDS	18952441	18952764	1	+	0	ID=g5231.t1.CDS2;Parent=g5231.t1;
OZ004726.1_Dexiosoma_caninum_genome_assembly,_chromosome:_2	AUGUSTUS	exon	18952441	18952764	.	+	.	ID=g5231.t1.exon2;Parent=g5231.t1;
OZ004726.1_Dexiosoma_caninum_genome_assembly,_chromosome:_2	AUGUSTUS	stop_codon	18952762	18952764	.	+	0	ID=g5231.t1.stop1;Parent=g5231.t1;
OZ004726.1_Dexiosoma_caninum_genome_assembly,_chromosome:_2	AUGUSTUS	gene	18952868	18955611	.	-	.	ID=g5232;
OZ004726.1_Dexiosoma_caninum_genome_assembly,_chromosome:_2	AUGUSTUS	mRNA	18952868	18955611	1	-	.	ID=g5232.t1;Parent=g5232;
OZ004726.1_Dexiosoma_caninum_genome_assembly,_chromosome:_2	AUGUSTUS	stop_codon	18952868	18952870	.	-	0	ID=g5232.t1.stop1;Parent=g5232.t1;
OZ004726.1_Dexiosoma_caninum_genome_assembly,_chromosome:_2	AUGUSTUS	CDS	18952868	18952992	1	-	2	ID=g5232.t1.CDS1;Parent=g5232.t1;
OZ004726.1_Dexiosoma_caninum_genome_assembly,_chromosome:_2	AUGUSTUS	exon	18952868	18952992	.	-	.	ID=g5232.t1.exon1;Parent=g5232.t1;
OZ004726.1_Dexiosoma_caninum_genome_assembly,_chromosome:_2	AUGUSTUS	intron	18952993	18953047	1	-	.	ID=g5232.t1.intron1;Parent=g5232.t1;
OZ004726.1_Dexiosoma_caninum_genome_assembly,_chromosome:_2	AUGUSTUS	CDS	18953048	18953266	1	-	2	ID=g5232.t1.CDS2;Parent=g5232.t1;
OZ004726.1_Dexiosoma_caninum_genome_assembly,_chromosome:_2	AUGUSTUS	exon	18953048	18953266	.	-	.	ID=g5232.t1.exon2;Parent=g5232.t1;
OZ004726.1_Dexiosoma_caninum_genome_assembly,_chromosome:_2	AUGUSTUS	intron	18953267	18953325	1	-	.	ID=g5232.t1.intron2;Parent=g5232.t1;
OZ004726.1_Dexiosoma_caninum_genome_assembly,_chromosome:_2	AUGUSTUS	CDS	18953326	18954680	1	-	1	ID=g5232.t1.CDS3;Parent=g5232.t1;
OZ004726.1_Dexiosoma_caninum_genome_assembly,_chromosome:_2	AUGUSTUS	exon	18953326	18954680	.	-	.	ID=g5232.t1.exon3;Parent=g5232.t1;
OZ004726.1_Dexiosoma_caninum_genome_assembly,_chromosome:_2	AUGUSTUS	intron	18954681	18954805	1	-	.	ID=g5232.t1.intron3;Parent=g5232.t1;
OZ004726.1_Dexiosoma_caninum_genome_assembly,_chromosome:_2	AUGUSTUS	CDS	18954806	18955611	1	-	0	ID=g5232.t1.CDS4;Parent=g5232.t1;
OZ004726.1_Dexiosoma_caninum_genome_assembly,_chromosome:_2	AUGUSTUS	exon	18954806	18955611	.	-	.	ID=g5232.t1.exon4;Parent=g5232.t1;
OZ004726.1_Dexiosoma_caninum_genome_assembly,_chromosome:_2	AUGUSTUS	start_codon	18955609	18955611	.	-	0	ID=g5232.t1.start1;Parent=g5232.t1;
OZ004726.1_Dexiosoma_caninum_genome_assembly,_chromosome:_2	AUGUSTUS	gene	18956637	18962353	.	+	.	ID=g5233;
OZ004726.1_Dexiosoma_caninum_genome_assembly,_chromosome:_2	AUGUSTUS	mRNA	18956637	18962353	1	+	.	ID=g5233.t1;Parent=g5233;
OZ004726.1_Dexiosoma_caninum_genome_assembly,_chromosome:_2	AUGUSTUS	start_codon	18956637	18956639	.	+	0	ID=g5233.t1.start1;Parent=g5233.t1;
OZ004726.1_Dexiosoma_caninum_genome_assembly,_chromosome:_2	AUGUSTUS	CDS	18956637	18957243	1	+	0	ID=g5233.t1.CDS1;Parent=g5233.t1;
OZ004726.1_Dexiosoma_caninum_genome_assembly,_chromosome:_2	AUGUSTUS	exon	18956637	18957243	.	+	.	ID=g5233.t1.exon1;Parent=g5233.t1;
OZ004726.1_Dexiosoma_caninum_genome_assembly,_chromosome:_2	AUGUSTUS	intron	18957244	18957295	1	+	.	ID=g5233.t1.intron1;Parent=g5233.t1;
OZ004726.1_Dexiosoma_caninum_genome_assembly,_chromosome:_2	AUGUSTUS	CDS	18957296	18957462	1	+	2	ID=g5233.t1.CDS2;Parent=g5233.t1;
OZ004726.1_Dexiosoma_caninum_genome_assembly,_chromosome:_2	AUGUSTUS	exon	18957296	18957462	.	+	.	ID=g5233.t1.exon2;Parent=g5233.t1;
OZ004726.1_Dexiosoma_caninum_genome_assembly,_chromosome:_2	AUGUSTUS	intron	18957463	18957545	1	+	.	ID=g5233.t1.intron2;Parent=g5233.t1;
OZ004726.1_Dexiosoma_caninum_genome_assembly,_chromosome:_2	AUGUSTUS	CDS	18957546	18957909	1	+	0	ID=g5233.t1.CDS3;Parent=g5233.t1;
OZ004726.1_Dexiosoma_caninum_genome_assembly,_chromosome:_2	AUGUSTUS	exon	18957546	18957909	.	+	.	ID=g5233.t1.exon3;Parent=g5233.t1;
OZ004726.1_Dexiosoma_caninum_genome_assembly,_chromosome:_2	AUGUSTUS	intron	18957910	18957987	1	+	.	ID=g5233.t1.intron3;Parent=g5233.t1;
OZ004726.1_Dexiosoma_caninum_genome_assembly,_chromosome:_2	AUGUSTUS	CDS	18957988	18958136	1	+	2	ID=g5233.t1.CDS4;Parent=g5233.t1;
OZ004726.1_Dexiosoma_caninum_genome_assembly,_chromosome:_2	AUGUSTUS	exon	18957988	18958136	.	+	.	ID=g5233.t1.exon4;Parent=g5233.t1;
OZ004726.1_Dexiosoma_caninum_genome_assembly,_chromosome:_2	AUGUSTUS	intron	18958137	18958287	1	+	.	ID=g5233.t1.intron4;Parent=g5233.t1;
OZ004726.1_Dexiosoma_caninum_genome_assembly,_chromosome:_2	AUGUSTUS	CDS	18958288	18958509	1	+	0	ID=g5233.t1.CDS5;Parent=g5233.t1;
OZ004726.1_Dexiosoma_caninum_genome_assembly,_chromosome:_2	AUGUSTUS	exon	18958288	18958509	.	+	.	ID=g5233.t1.exon5;Parent=g5233.t1;
OZ004726.1_Dexiosoma_caninum_genome_assembly,_chromosome:_2	AUGUSTUS	intron	18958510	18958722	1	+	.	ID=g5233.t1.intron5;Parent=g5233.t1;
OZ004726.1_Dexiosoma_caninum_genome_assembly,_chromosome:_2	AUGUSTUS	CDS	18958723	18958920	1	+	0	ID=g5233.t1.CDS6;Parent=g5233.t1;
OZ004726.1_Dexiosoma_caninum_genome_assembly,_chromosome:_2	AUGUSTUS	exon	18958723	18958920	.	+	.	ID=g5233.t1.exon6;Parent=g5233.t1;
OZ004726.1_Dexiosoma_caninum_genome_assembly,_chromosome:_2	AUGUSTUS	intron	18958921	18959003	1	+	.	ID=g5233.t1.intron6;Parent=g5233.t1;
OZ004726.1_Dexiosoma_caninum_genome_assembly,_chromosome:_2	AUGUSTUS	CDS	18959004	18959198	1	+	0	ID=g5233.t1.CDS7;Parent=g5233.t1;
OZ004726.1_Dexiosoma_caninum_genome_assembly,_chromosome:_2	AUGUSTUS	exon	18959004	18959198	.	+	.	ID=g5233.t1.exon7;Parent=g5233.t1;
OZ004726.1_Dexiosoma_caninum_genome_assembly,_chromosome:_2	AUGUSTUS	intron	18959199	18959254	1	+	.	ID=g5233.t1.intron7;Parent=g5233.t1;
OZ004726.1_Dexiosoma_caninum_genome_assembly,_chromosome:_2	AUGUSTUS	CDS	18959255	18959391	1	+	0	ID=g5233.t1.CDS8;Parent=g5233.t1;
OZ004726.1_Dexiosoma_caninum_genome_assembly,_chromosome:_2	AUGUSTUS	exon	18959255	18959391	.	+	.	ID=g5233.t1.exon8;Parent=g5233.t1;
OZ004726.1_Dexiosoma_caninum_genome_assembly,_chromosome:_2	AUGUSTUS	intron	18959392	18960111	1	+	.	ID=g5233.t1.intron8;Parent=g5233.t1;
OZ004726.1_Dexiosoma_caninum_genome_assembly,_chromosome:_2	AUGUSTUS	CDS	18960112	18960406	1	+	1	ID=g5233.t1.CDS9;Parent=g5233.t1;
OZ004726.1_Dexiosoma_caninum_genome_assembly,_chromosome:_2	AUGUSTUS	exon	18960112	18960406	.	+	.	ID=g5233.t1.exon9;Parent=g5233.t1;
OZ004726.1_Dexiosoma_caninum_genome_assembly,_chromosome:_2	AUGUSTUS	intron	18960407	18960469	1	+	.	ID=g5233.t1.intron9;Parent=g5233.t1;
OZ004726.1_Dexiosoma_caninum_genome_assembly,_chromosome:_2	AUGUSTUS	CDS	18960470	18960765	1	+	0	ID=g5233.t1.CDS10;Parent=g5233.t1;
OZ004726.1_Dexiosoma_caninum_genome_assembly,_chromosome:_2	AUGUSTUS	exon	18960470	18960765	.	+	.	ID=g5233.t1.exon10;Parent=g5233.t1;
OZ004726.1_Dexiosoma_caninum_genome_assembly,_chromosome:_2	AUGUSTUS	intron	18960766	18960834	1	+	.	ID=g5233.t1.intron10;Parent=g5233.t1;
OZ004726.1_Dexiosoma_caninum_genome_assembly,_chromosome:_2	AUGUSTUS	CDS	18960835	18961067	1	+	1	ID=g5233.t1.CDS11;Parent=g5233.t1;
OZ004726.1_Dexiosoma_caninum_genome_assembly,_chromosome:_2	AUGUSTUS	exon	18960835	18961067	.	+	.	ID=g5233.t1.exon11;Parent=g5233.t1;
OZ004726.1_Dexiosoma_caninum_genome_assembly,_chromosome:_2	AUGUSTUS	intron	18961068	18961138	1	+	.	ID=g5233.t1.intron11;Parent=g5233.t1;
OZ004726.1_Dexiosoma_caninum_genome_assembly,_chromosome:_2	AUGUSTUS	CDS	18961139	18961424	1	+	2	ID=g5233.t1.CDS12;Parent=g5233.t1;
OZ004726.1_Dexiosoma_caninum_genome_assembly,_chromosome:_2	AUGUSTUS	exon	18961139	18961424	.	+	.	ID=g5233.t1.exon12;Parent=g5233.t1;
OZ004726.1_Dexiosoma_caninum_genome_assembly,_chromosome:_2	AUGUSTUS	intron	18961425	18961990	1	+	.	ID=g5233.t1.intron12;Parent=g5233.t1;
OZ004726.1_Dexiosoma_caninum_genome_assembly,_chromosome:_2	AUGUSTUS	CDS	18961991	18962112	1	+	1	ID=g5233.t1.CDS13;Parent=g5233.t1;
OZ004726.1_Dexiosoma_caninum_genome_assembly,_chromosome:_2	AUGUSTUS	exon	18961991	18962112	.	+	.	ID=g5233.t1.exon13;Parent=g5233.t1;
OZ004726.1_Dexiosoma_caninum_genome_assembly,_chromosome:_2	AUGUSTUS	intron	18962113	18962174	1	+	.	ID=g5233.t1.intron13;Parent=g5233.t1;
OZ004726.1_Dexiosoma_caninum_genome_assembly,_chromosome:_2	AUGUSTUS	CDS	18962175	18962353	1	+	2	ID=g5233.t1.CDS14;Parent=g5233.t1;
OZ004726.1_Dexiosoma_caninum_genome_assembly,_chromosome:_2	AUGUSTUS	exon	18962175	18962353	.	+	.	ID=g5233.t1.exon14;Parent=g5233.t1;
OZ004726.1_Dexiosoma_caninum_genome_assembly,_chromosome:_2	AUGUSTUS	stop_codon	18962351	18962353	.	+	0	ID=g5233.t1.stop1;Parent=g5233.t1;
OZ004726.1_Dexiosoma_caninum_genome_assembly,_chromosome:_2	AUGUSTUS	gene	18963056	18974633	.	-	.	ID=g5234;
OZ004726.1_Dexiosoma_caninum_genome_assembly,_chromosome:_2	AUGUSTUS	mRNA	18963056	18974633	1	-	.	ID=g5234.t1;Parent=g5234;
OZ004726.1_Dexiosoma_caninum_genome_assembly,_chromosome:_2	AUGUSTUS	stop_codon	18963056	18963058	.	-	0	ID=g5234.t1.stop1;Parent=g5234.t1;
OZ004726.1_Dexiosoma_caninum_genome_assembly,_chromosome:_2	AUGUSTUS	CDS	18963056	18963121	1	-	0	ID=g5234.t1.CDS1;Parent=g5234.t1;
OZ004726.1_Dexiosoma_caninum_genome_assembly,_chromosome:_2	AUGUSTUS	exon	18963056	18963121	.	-	.	ID=g5234.t1.exon1;Parent=g5234.t1;
OZ004726.1_Dexiosoma_caninum_genome_assembly,_chromosome:_2	AUGUSTUS	intron	18963122	18963256	1	-	.	ID=g5234.t1.intron1;Parent=g5234.t1;
OZ004726.1_Dexiosoma_caninum_genome_assembly,_chromosome:_2	AUGUSTUS	CDS	18963257	18963325	1	-	0	ID=g5234.t1.CDS2;Parent=g5234.t1;
OZ004726.1_Dexiosoma_caninum_genome_assembly,_chromosome:_2	AUGUSTUS	exon	18963257	18963325	.	-	.	ID=g5234.t1.exon2;Parent=g5234.t1;
OZ004726.1_Dexiosoma_caninum_genome_assembly,_chromosome:_2	AUGUSTUS	intron	18963326	18966345	1	-	.	ID=g5234.t1.intron2;Parent=g5234.t1;
OZ004726.1_Dexiosoma_caninum_genome_assembly,_chromosome:_2	AUGUSTUS	CDS	18966346	18966591	1	-	0	ID=g5234.t1.CDS3;Parent=g5234.t1;
OZ004726.1_Dexiosoma_caninum_genome_assembly,_chromosome:_2	AUGUSTUS	exon	18966346	18966591	.	-	.	ID=g5234.t1.exon3;Parent=g5234.t1;
OZ004726.1_Dexiosoma_caninum_genome_assembly,_chromosome:_2	AUGUSTUS	intron	18966592	18966649	1	-	.	ID=g5234.t1.intron3;Parent=g5234.t1;
OZ004726.1_Dexiosoma_caninum_genome_assembly,_chromosome:_2	AUGUSTUS	CDS	18966650	18966832	1	-	0	ID=g5234.t1.CDS4;Parent=g5234.t1;
OZ004726.1_Dexiosoma_caninum_genome_assembly,_chromosome:_2	AUGUSTUS	exon	18966650	18966832	.	-	.	ID=g5234.t1.exon4;Parent=g5234.t1;
OZ004726.1_Dexiosoma_caninum_genome_assembly,_chromosome:_2	AUGUSTUS	intron	18966833	18966904	1	-	.	ID=g5234.t1.intron4;Parent=g5234.t1;
OZ004726.1_Dexiosoma_caninum_genome_assembly,_chromosome:_2	AUGUSTUS	CDS	18966905	18967302	1	-	2	ID=g5234.t1.CDS5;Parent=g5234.t1;
OZ004726.1_Dexiosoma_caninum_genome_assembly,_chromosome:_2	AUGUSTUS	exon	18966905	18967302	.	-	.	ID=g5234.t1.exon5;Parent=g5234.t1;
OZ004726.1_Dexiosoma_caninum_genome_assembly,_chromosome:_2	AUGUSTUS	intron	18967303	18967355	1	-	.	ID=g5234.t1.intron5;Parent=g5234.t1;
OZ004726.1_Dexiosoma_caninum_genome_assembly,_chromosome:_2	AUGUSTUS	CDS	18967356	18967563	1	-	0	ID=g5234.t1.CDS6;Parent=g5234.t1;
OZ004726.1_Dexiosoma_caninum_genome_assembly,_chromosome:_2	AUGUSTUS	exon	18967356	18967563	.	-	.	ID=g5234.t1.exon6;Parent=g5234.t1;
OZ004726.1_Dexiosoma_caninum_genome_assembly,_chromosome:_2	AUGUSTUS	intron	18967564	18968521	1	-	.	ID=g5234.t1.intron6;Parent=g5234.t1;
OZ004726.1_Dexiosoma_caninum_genome_assembly,_chromosome:_2	AUGUSTUS	CDS	18968522	18968662	1	-	0	ID=g5234.t1.CDS7;Parent=g5234.t1;
OZ004726.1_Dexiosoma_caninum_genome_assembly,_chromosome:_2	AUGUSTUS	exon	18968522	18968662	.	-	.	ID=g5234.t1.exon7;Parent=g5234.t1;
OZ004726.1_Dexiosoma_caninum_genome_assembly,_chromosome:_2	AUGUSTUS	intron	18968663	18968719	1	-	.	ID=g5234.t1.intron7;Parent=g5234.t1;
OZ004726.1_Dexiosoma_caninum_genome_assembly,_chromosome:_2	AUGUSTUS	CDS	18968720	18969273	1	-	2	ID=g5234.t1.CDS8;Parent=g5234.t1;
OZ004726.1_Dexiosoma_caninum_genome_assembly,_chromosome:_2	AUGUSTUS	exon	18968720	18969273	.	-	.	ID=g5234.t1.exon8;Parent=g5234.t1;
OZ004726.1_Dexiosoma_caninum_genome_assembly,_chromosome:_2	AUGUSTUS	intron	18969274	18969341	1	-	.	ID=g5234.t1.intron8;Parent=g5234.t1;
OZ004726.1_Dexiosoma_caninum_genome_assembly,_chromosome:_2	AUGUSTUS	CDS	18969342	18969661	1	-	1	ID=g5234.t1.CDS9;Parent=g5234.t1;
OZ004726.1_Dexiosoma_caninum_genome_assembly,_chromosome:_2	AUGUSTUS	exon	18969342	18969661	.	-	.	ID=g5234.t1.exon9;Parent=g5234.t1;
OZ004726.1_Dexiosoma_caninum_genome_assembly,_chromosome:_2	AUGUSTUS	intron	18969662	18970530	1	-	.	ID=g5234.t1.intron9;Parent=g5234.t1;
OZ004726.1_Dexiosoma_caninum_genome_assembly,_chromosome:_2	AUGUSTUS	CDS	18970531	18970799	1	-	0	ID=g5234.t1.CDS10;Parent=g5234.t1;
OZ004726.1_Dexiosoma_caninum_genome_assembly,_chromosome:_2	AUGUSTUS	exon	18970531	18970799	.	-	.	ID=g5234.t1.exon10;Parent=g5234.t1;
OZ004726.1_Dexiosoma_caninum_genome_assembly,_chromosome:_2	AUGUSTUS	intron	18970800	18970856	1	-	.	ID=g5234.t1.intron10;Parent=g5234.t1;
OZ004726.1_Dexiosoma_caninum_genome_assembly,_chromosome:_2	AUGUSTUS	CDS	18970857	18971147	1	-	0	ID=g5234.t1.CDS11;Parent=g5234.t1;
OZ004726.1_Dexiosoma_caninum_genome_assembly,_chromosome:_2	AUGUSTUS	exon	18970857	18971147	.	-	.	ID=g5234.t1.exon11;Parent=g5234.t1;
OZ004726.1_Dexiosoma_caninum_genome_assembly,_chromosome:_2	AUGUSTUS	intron	18971148	18971211	1	-	.	ID=g5234.t1.intron11;Parent=g5234.t1;
OZ004726.1_Dexiosoma_caninum_genome_assembly,_chromosome:_2	AUGUSTUS	CDS	18971212	18971385	1	-	0	ID=g5234.t1.CDS12;Parent=g5234.t1;
OZ004726.1_Dexiosoma_caninum_genome_assembly,_chromosome:_2	AUGUSTUS	exon	18971212	18971385	.	-	.	ID=g5234.t1.exon12;Parent=g5234.t1;
OZ004726.1_Dexiosoma_caninum_genome_assembly,_chromosome:_2	AUGUSTUS	intron	18971386	18971451	1	-	.	ID=g5234.t1.intron12;Parent=g5234.t1;
OZ004726.1_Dexiosoma_caninum_genome_assembly,_chromosome:_2	AUGUSTUS	CDS	18971452	18971644	1	-	1	ID=g5234.t1.CDS13;Parent=g5234.t1;
OZ004726.1_Dexiosoma_caninum_genome_assembly,_chromosome:_2	AUGUSTUS	exon	18971452	18971644	.	-	.	ID=g5234.t1.exon13;Parent=g5234.t1;
OZ004726.1_Dexiosoma_caninum_genome_assembly,_chromosome:_2	AUGUSTUS	intron	18971645	18971709	1	-	.	ID=g5234.t1.intron13;Parent=g5234.t1;
OZ004726.1_Dexiosoma_caninum_genome_assembly,_chromosome:_2	AUGUSTUS	CDS	18971710	18971825	1	-	0	ID=g5234.t1.CDS14;Parent=g5234.t1;
OZ004726.1_Dexiosoma_caninum_genome_assembly,_chromosome:_2	AUGUSTUS	exon	18971710	18971825	.	-	.	ID=g5234.t1.exon14;Parent=g5234.t1;
OZ004726.1_Dexiosoma_caninum_genome_assembly,_chromosome:_2	AUGUSTUS	intron	18971826	18971896	1	-	.	ID=g5234.t1.intron14;Parent=g5234.t1;
OZ004726.1_Dexiosoma_caninum_genome_assembly,_chromosome:_2	AUGUSTUS	CDS	18971897	18971992	1	-	0	ID=g5234.t1.CDS15;Parent=g5234.t1;
OZ004726.1_Dexiosoma_caninum_genome_assembly,_chromosome:_2	AUGUSTUS	exon	18971897	18971992	.	-	.	ID=g5234.t1.exon15;Parent=g5234.t1;
OZ004726.1_Dexiosoma_caninum_genome_assembly,_chromosome:_2	AUGUSTUS	intron	18971993	18972055	1	-	.	ID=g5234.t1.intron15;Parent=g5234.t1;
OZ004726.1_Dexiosoma_caninum_genome_assembly,_chromosome:_2	AUGUSTUS	CDS	18972056	18972189	1	-	2	ID=g5234.t1.CDS16;Parent=g5234.t1;
OZ004726.1_Dexiosoma_caninum_genome_assembly,_chromosome:_2	AUGUSTUS	exon	18972056	18972189	.	-	.	ID=g5234.t1.exon16;Parent=g5234.t1;
OZ004726.1_Dexiosoma_caninum_genome_assembly,_chromosome:_2	AUGUSTUS	intron	18972190	18972246	1	-	.	ID=g5234.t1.intron16;Parent=g5234.t1;
OZ004726.1_Dexiosoma_caninum_genome_assembly,_chromosome:_2	AUGUSTUS	CDS	18972247	18972688	1	-	0	ID=g5234.t1.CDS17;Parent=g5234.t1;
OZ004726.1_Dexiosoma_caninum_genome_assembly,_chromosome:_2	AUGUSTUS	exon	18972247	18972688	.	-	.	ID=g5234.t1.exon17;Parent=g5234.t1;
OZ004726.1_Dexiosoma_caninum_genome_assembly,_chromosome:_2	AUGUSTUS	intron	18972689	18974050	1	-	.	ID=g5234.t1.intron17;Parent=g5234.t1;
OZ004726.1_Dexiosoma_caninum_genome_assembly,_chromosome:_2	AUGUSTUS	CDS	18974051	18974485	1	-	0	ID=g5234.t1.CDS18;Parent=g5234.t1;
OZ004726.1_Dexiosoma_caninum_genome_assembly,_chromosome:_2	AUGUSTUS	exon	18974051	18974485	.	-	.	ID=g5234.t1.exon18;Parent=g5234.t1;
OZ004726.1_Dexiosoma_caninum_genome_assembly,_chromosome:_2	AUGUSTUS	intron	18974486	18974558	1	-	.	ID=g5234.t1.intron18;Parent=g5234.t1;
OZ004726.1_Dexiosoma_caninum_genome_assembly,_chromosome:_2	AUGUSTUS	CDS	18974559	18974633	1	-	0	ID=g5234.t1.CDS19;Parent=g5234.t1;
OZ004726.1_Dexiosoma_caninum_genome_assembly,_chromosome:_2	AUGUSTUS	exon	18974559	18974633	.	-	.	ID=g5234.t1.exon19;Parent=g5234.t1;
OZ004726.1_Dexiosoma_caninum_genome_assembly,_chromosome:_2	AUGUSTUS	start_codon	18974631	18974633	.	-	0	ID=g5234.t1.start1;Parent=g5234.t1;
OZ004726.1_Dexiosoma_caninum_genome_assembly,_chromosome:_2	AUGUSTUS	mRNA	18963056	18974633	0.52	-	.	ID=g5234.t2;Parent=g5234;
OZ004726.1_Dexiosoma_caninum_genome_assembly,_chromosome:_2	AUGUSTUS	stop_codon	18963056	18963058	.	-	0	ID=g5234.t2.stop1;Parent=g5234.t2;
OZ004726.1_Dexiosoma_caninum_genome_assembly,_chromosome:_2	AUGUSTUS	CDS	18963056	18963121	1	-	0	ID=g5234.t2.CDS1;Parent=g5234.t2;
OZ004726.1_Dexiosoma_caninum_genome_assembly,_chromosome:_2	AUGUSTUS	exon	18963056	18963121	.	-	.	ID=g5234.t2.exon1;Parent=g5234.t2;
OZ004726.1_Dexiosoma_caninum_genome_assembly,_chromosome:_2	AUGUSTUS	intron	18963122	18963256	1	-	.	ID=g5234.t2.intron1;Parent=g5234.t2;
OZ004726.1_Dexiosoma_caninum_genome_assembly,_chromosome:_2	AUGUSTUS	CDS	18963257	18963325	1	-	0	ID=g5234.t2.CDS2;Parent=g5234.t2;
OZ004726.1_Dexiosoma_caninum_genome_assembly,_chromosome:_2	AUGUSTUS	exon	18963257	18963325	.	-	.	ID=g5234.t2.exon2;Parent=g5234.t2;
OZ004726.1_Dexiosoma_caninum_genome_assembly,_chromosome:_2	AUGUSTUS	intron	18963326	18966345	1	-	.	ID=g5234.t2.intron2;Parent=g5234.t2;
OZ004726.1_Dexiosoma_caninum_genome_assembly,_chromosome:_2	AUGUSTUS	CDS	18966346	18966591	1	-	0	ID=g5234.t2.CDS3;Parent=g5234.t2;
OZ004726.1_Dexiosoma_caninum_genome_assembly,_chromosome:_2	AUGUSTUS	exon	18966346	18966591	.	-	.	ID=g5234.t2.exon3;Parent=g5234.t2;
OZ004726.1_Dexiosoma_caninum_genome_assembly,_chromosome:_2	AUGUSTUS	intron	18966592	18966649	1	-	.	ID=g5234.t2.intron3;Parent=g5234.t2;
OZ004726.1_Dexiosoma_caninum_genome_assembly,_chromosome:_2	AUGUSTUS	CDS	18966650	18966832	1	-	0	ID=g5234.t2.CDS4;Parent=g5234.t2;
OZ004726.1_Dexiosoma_caninum_genome_assembly,_chromosome:_2	AUGUSTUS	exon	18966650	18966832	.	-	.	ID=g5234.t2.exon4;Parent=g5234.t2;
OZ004726.1_Dexiosoma_caninum_genome_assembly,_chromosome:_2	AUGUSTUS	intron	18966833	18966904	1	-	.	ID=g5234.t2.intron4;Parent=g5234.t2;
OZ004726.1_Dexiosoma_caninum_genome_assembly,_chromosome:_2	AUGUSTUS	CDS	18966905	18967302	1	-	2	ID=g5234.t2.CDS5;Parent=g5234.t2;
OZ004726.1_Dexiosoma_caninum_genome_assembly,_chromosome:_2	AUGUSTUS	exon	18966905	18967302	.	-	.	ID=g5234.t2.exon5;Parent=g5234.t2;
OZ004726.1_Dexiosoma_caninum_genome_assembly,_chromosome:_2	AUGUSTUS	intron	18967303	18967355	1	-	.	ID=g5234.t2.intron5;Parent=g5234.t2;
OZ004726.1_Dexiosoma_caninum_genome_assembly,_chromosome:_2	AUGUSTUS	CDS	18967356	18967563	1	-	0	ID=g5234.t2.CDS6;Parent=g5234.t2;
OZ004726.1_Dexiosoma_caninum_genome_assembly,_chromosome:_2	AUGUSTUS	exon	18967356	18967563	.	-	.	ID=g5234.t2.exon6;Parent=g5234.t2;
OZ004726.1_Dexiosoma_caninum_genome_assembly,_chromosome:_2	AUGUSTUS	intron	18967564	18968521	1	-	.	ID=g5234.t2.intron6;Parent=g5234.t2;
OZ004726.1_Dexiosoma_caninum_genome_assembly,_chromosome:_2	AUGUSTUS	CDS	18968522	18968662	1	-	0	ID=g5234.t2.CDS7;Parent=g5234.t2;
OZ004726.1_Dexiosoma_caninum_genome_assembly,_chromosome:_2	AUGUSTUS	exon	18968522	18968662	.	-	.	ID=g5234.t2.exon7;Parent=g5234.t2;
OZ004726.1_Dexiosoma_caninum_genome_assembly,_chromosome:_2	AUGUSTUS	intron	18968663	18968719	1	-	.	ID=g5234.t2.intron7;Parent=g5234.t2;
OZ004726.1_Dexiosoma_caninum_genome_assembly,_chromosome:_2	AUGUSTUS	CDS	18968720	18969273	1	-	2	ID=g5234.t2.CDS8;Parent=g5234.t2;
OZ004726.1_Dexiosoma_caninum_genome_assembly,_chromosome:_2	AUGUSTUS	exon	18968720	18969273	.	-	.	ID=g5234.t2.exon8;Parent=g5234.t2;
OZ004726.1_Dexiosoma_caninum_genome_assembly,_chromosome:_2	AUGUSTUS	intron	18969274	18969341	1	-	.	ID=g5234.t2.intron8;Parent=g5234.t2;
OZ004726.1_Dexiosoma_caninum_genome_assembly,_chromosome:_2	AUGUSTUS	CDS	18969342	18969661	1	-	1	ID=g5234.t2.CDS9;Parent=g5234.t2;
OZ004726.1_Dexiosoma_caninum_genome_assembly,_chromosome:_2	AUGUSTUS	exon	18969342	18969661	.	-	.	ID=g5234.t2.exon9;Parent=g5234.t2;
OZ004726.1_Dexiosoma_caninum_genome_assembly,_chromosome:_2	AUGUSTUS	intron	18969662	18970530	1	-	.	ID=g5234.t2.intron9;Parent=g5234.t2;
OZ004726.1_Dexiosoma_caninum_genome_assembly,_chromosome:_2	AUGUSTUS	CDS	18970531	18970799	1	-	0	ID=g5234.t2.CDS10;Parent=g5234.t2;
OZ004726.1_Dexiosoma_caninum_genome_assembly,_chromosome:_2	AUGUSTUS	exon	18970531	18970799	.	-	.	ID=g5234.t2.exon10;Parent=g5234.t2;
OZ004726.1_Dexiosoma_caninum_genome_assembly,_chromosome:_2	AUGUSTUS	intron	18970800	18970856	1	-	.	ID=g5234.t2.intron10;Parent=g5234.t2;
OZ004726.1_Dexiosoma_caninum_genome_assembly,_chromosome:_2	AUGUSTUS	CDS	18970857	18970937	0.52	-	0	ID=g5234.t2.CDS11;Parent=g5234.t2;
OZ004726.1_Dexiosoma_caninum_genome_assembly,_chromosome:_2	AUGUSTUS	exon	18970857	18970937	.	-	.	ID=g5234.t2.exon11;Parent=g5234.t2;
OZ004726.1_Dexiosoma_caninum_genome_assembly,_chromosome:_2	AUGUSTUS	intron	18970938	18970994	0.52	-	.	ID=g5234.t2.intron11;Parent=g5234.t2;
OZ004726.1_Dexiosoma_caninum_genome_assembly,_chromosome:_2	AUGUSTUS	CDS	18970995	18971147	0.52	-	0	ID=g5234.t2.CDS12;Parent=g5234.t2;
OZ004726.1_Dexiosoma_caninum_genome_assembly,_chromosome:_2	AUGUSTUS	exon	18970995	18971147	.	-	.	ID=g5234.t2.exon12;Parent=g5234.t2;
OZ004726.1_Dexiosoma_caninum_genome_assembly,_chromosome:_2	AUGUSTUS	intron	18971148	18971211	1	-	.	ID=g5234.t2.intron12;Parent=g5234.t2;
OZ004726.1_Dexiosoma_caninum_genome_assembly,_chromosome:_2	AUGUSTUS	CDS	18971212	18971385	1	-	0	ID=g5234.t2.CDS13;Parent=g5234.t2;
OZ004726.1_Dexiosoma_caninum_genome_assembly,_chromosome:_2	AUGUSTUS	exon	18971212	18971385	.	-	.	ID=g5234.t2.exon13;Parent=g5234.t2;
OZ004726.1_Dexiosoma_caninum_genome_assembly,_chromosome:_2	AUGUSTUS	intron	18971386	18971451	1	-	.	ID=g5234.t2.intron13;Parent=g5234.t2;
OZ004726.1_Dexiosoma_caninum_genome_assembly,_chromosome:_2	AUGUSTUS	CDS	18971452	18971644	1	-	1	ID=g5234.t2.CDS14;Parent=g5234.t2;
OZ004726.1_Dexiosoma_caninum_genome_assembly,_chromosome:_2	AUGUSTUS	exon	18971452	18971644	.	-	.	ID=g5234.t2.exon14;Parent=g5234.t2;
OZ004726.1_Dexiosoma_caninum_genome_assembly,_chromosome:_2	AUGUSTUS	intron	18971645	18971709	1	-	.	ID=g5234.t2.intron14;Parent=g5234.t2;
OZ004726.1_Dexiosoma_caninum_genome_assembly,_chromosome:_2	AUGUSTUS	CDS	18971710	18971825	1	-	0	ID=g5234.t2.CDS15;Parent=g5234.t2;
OZ004726.1_Dexiosoma_caninum_genome_assembly,_chromosome:_2	AUGUSTUS	exon	18971710	18971825	.	-	.	ID=g5234.t2.exon15;Parent=g5234.t2;
OZ004726.1_Dexiosoma_caninum_genome_assembly,_chromosome:_2	AUGUSTUS	intron	18971826	18971896	1	-	.	ID=g5234.t2.intron15;Parent=g5234.t2;
OZ004726.1_Dexiosoma_caninum_genome_assembly,_chromosome:_2	AUGUSTUS	CDS	18971897	18971992	1	-	0	ID=g5234.t2.CDS16;Parent=g5234.t2;
OZ004726.1_Dexiosoma_caninum_genome_assembly,_chromosome:_2	AUGUSTUS	exon	18971897	18971992	.	-	.	ID=g5234.t2.exon16;Parent=g5234.t2;
OZ004726.1_Dexiosoma_caninum_genome_assembly,_chromosome:_2	AUGUSTUS	intron	18971993	18972055	1	-	.	ID=g5234.t2.intron16;Parent=g5234.t2;
OZ004726.1_Dexiosoma_caninum_genome_assembly,_chromosome:_2	AUGUSTUS	CDS	18972056	18972189	1	-	2	ID=g5234.t2.CDS17;Parent=g5234.t2;
OZ004726.1_Dexiosoma_caninum_genome_assembly,_chromosome:_2	AUGUSTUS	exon	18972056	18972189	.	-	.	ID=g5234.t2.exon17;Parent=g5234.t2;
OZ004726.1_Dexiosoma_caninum_genome_assembly,_chromosome:_2	AUGUSTUS	intron	18972190	18972246	1	-	.	ID=g5234.t2.intron17;Parent=g5234.t2;
OZ004726.1_Dexiosoma_caninum_genome_assembly,_chromosome:_2	AUGUSTUS	CDS	18972247	18972688	1	-	0	ID=g5234.t2.CDS18;Parent=g5234.t2;
OZ004726.1_Dexiosoma_caninum_genome_assembly,_chromosome:_2	AUGUSTUS	exon	18972247	18972688	.	-	.	ID=g5234.t2.exon18;Parent=g5234.t2;
OZ004726.1_Dexiosoma_caninum_genome_assembly,_chromosome:_2	AUGUSTUS	intron	18972689	18974050	1	-	.	ID=g5234.t2.intron18;Parent=g5234.t2;
OZ004726.1_Dexiosoma_caninum_genome_assembly,_chromosome:_2	AUGUSTUS	CDS	18974051	18974485	1	-	0	ID=g5234.t2.CDS19;Parent=g5234.t2;
OZ004726.1_Dexiosoma_caninum_genome_assembly,_chromosome:_2	AUGUSTUS	exon	18974051	18974485	.	-	.	ID=g5234.t2.exon19;Parent=g5234.t2;
OZ004726.1_Dexiosoma_caninum_genome_assembly,_chromosome:_2	AUGUSTUS	intron	18974486	18974558	1	-	.	ID=g5234.t2.intron19;Parent=g5234.t2;
OZ004726.1_Dexiosoma_caninum_genome_assembly,_chromosome:_2	AUGUSTUS	CDS	18974559	18974633	1	-	0	ID=g5234.t2.CDS20;Parent=g5234.t2;
OZ004726.1_Dexiosoma_caninum_genome_assembly,_chromosome:_2	AUGUSTUS	exon	18974559	18974633	.	-	.	ID=g5234.t2.exon20;Parent=g5234.t2;
OZ004726.1_Dexiosoma_caninum_genome_assembly,_chromosome:_2	AUGUSTUS	start_codon	18974631	18974633	.	-	0	ID=g5234.t2.start1;Parent=g5234.t2;
OZ004726.1_Dexiosoma_caninum_genome_assembly,_chromosome:_2	AUGUSTUS	gene	18976749	18981874	.	+	.	ID=g5235;
OZ004726.1_Dexiosoma_caninum_genome_assembly,_chromosome:_2	AUGUSTUS	mRNA	18976749	18981874	1	+	.	ID=g5235.t1;Parent=g5235;
OZ004726.1_Dexiosoma_caninum_genome_assembly,_chromosome:_2	AUGUSTUS	start_codon	18976749	18976751	.	+	0	ID=g5235.t1.start1;Parent=g5235.t1;
OZ004726.1_Dexiosoma_caninum_genome_assembly,_chromosome:_2	AUGUSTUS	CDS	18976749	18977060	1	+	0	ID=g5235.t1.CDS1;Parent=g5235.t1;
OZ004726.1_Dexiosoma_caninum_genome_assembly,_chromosome:_2	AUGUSTUS	exon	18976749	18977060	.	+	.	ID=g5235.t1.exon1;Parent=g5235.t1;
OZ004726.1_Dexiosoma_caninum_genome_assembly,_chromosome:_2	AUGUSTUS	intron	18977061	18978427	1	+	.	ID=g5235.t1.intron1;Parent=g5235.t1;
OZ004726.1_Dexiosoma_caninum_genome_assembly,_chromosome:_2	AUGUSTUS	CDS	18978428	18978537	1	+	0	ID=g5235.t1.CDS2;Parent=g5235.t1;
OZ004726.1_Dexiosoma_caninum_genome_assembly,_chromosome:_2	AUGUSTUS	exon	18978428	18978537	.	+	.	ID=g5235.t1.exon2;Parent=g5235.t1;
OZ004726.1_Dexiosoma_caninum_genome_assembly,_chromosome:_2	AUGUSTUS	intron	18978538	18978600	1	+	.	ID=g5235.t1.intron2;Parent=g5235.t1;
OZ004726.1_Dexiosoma_caninum_genome_assembly,_chromosome:_2	AUGUSTUS	CDS	18978601	18978917	1	+	1	ID=g5235.t1.CDS3;Parent=g5235.t1;
OZ004726.1_Dexiosoma_caninum_genome_assembly,_chromosome:_2	AUGUSTUS	exon	18978601	18978917	.	+	.	ID=g5235.t1.exon3;Parent=g5235.t1;
OZ004726.1_Dexiosoma_caninum_genome_assembly,_chromosome:_2	AUGUSTUS	intron	18978918	18978977	1	+	.	ID=g5235.t1.intron3;Parent=g5235.t1;
OZ004726.1_Dexiosoma_caninum_genome_assembly,_chromosome:_2	AUGUSTUS	CDS	18978978	18979158	1	+	2	ID=g5235.t1.CDS4;Parent=g5235.t1;
OZ004726.1_Dexiosoma_caninum_genome_assembly,_chromosome:_2	AUGUSTUS	exon	18978978	18979158	.	+	.	ID=g5235.t1.exon4;Parent=g5235.t1;
OZ004726.1_Dexiosoma_caninum_genome_assembly,_chromosome:_2	AUGUSTUS	intron	18979159	18981699	1	+	.	ID=g5235.t1.intron4;Parent=g5235.t1;
OZ004726.1_Dexiosoma_caninum_genome_assembly,_chromosome:_2	AUGUSTUS	CDS	18981700	18981874	1	+	1	ID=g5235.t1.CDS5;Parent=g5235.t1;
OZ004726.1_Dexiosoma_caninum_genome_assembly,_chromosome:_2	AUGUSTUS	exon	18981700	18981874	.	+	.	ID=g5235.t1.exon5;Parent=g5235.t1;
OZ004726.1_Dexiosoma_caninum_genome_assembly,_chromosome:_2	AUGUSTUS	stop_codon	18981872	18981874	.	+	0	ID=g5235.t1.stop1;Parent=g5235.t1;
OZ004726.1_Dexiosoma_caninum_genome_assembly,_chromosome:_2	AUGUSTUS	gene	18984162	18986295	.	-	.	ID=g5236;
OZ004726.1_Dexiosoma_caninum_genome_assembly,_chromosome:_2	AUGUSTUS	mRNA	18984162	18986295	1	-	.	ID=g5236.t1;Parent=g5236;
OZ004726.1_Dexiosoma_caninum_genome_assembly,_chromosome:_2	AUGUSTUS	stop_codon	18984162	18984164	.	-	0	ID=g5236.t1.stop1;Parent=g5236.t1;
OZ004726.1_Dexiosoma_caninum_genome_assembly,_chromosome:_2	AUGUSTUS	CDS	18984162	18984282	1	-	1	ID=g5236.t1.CDS1;Parent=g5236.t1;
OZ004726.1_Dexiosoma_caninum_genome_assembly,_chromosome:_2	AUGUSTUS	exon	18984162	18984282	.	-	.	ID=g5236.t1.exon1;Parent=g5236.t1;
OZ004726.1_Dexiosoma_caninum_genome_assembly,_chromosome:_2	AUGUSTUS	intron	18984283	18984363	1	-	.	ID=g5236.t1.intron1;Parent=g5236.t1;
OZ004726.1_Dexiosoma_caninum_genome_assembly,_chromosome:_2	AUGUSTUS	CDS	18984364	18984599	1	-	0	ID=g5236.t1.CDS2;Parent=g5236.t1;
OZ004726.1_Dexiosoma_caninum_genome_assembly,_chromosome:_2	AUGUSTUS	exon	18984364	18984599	.	-	.	ID=g5236.t1.exon2;Parent=g5236.t1;
OZ004726.1_Dexiosoma_caninum_genome_assembly,_chromosome:_2	AUGUSTUS	intron	18984600	18984662	1	-	.	ID=g5236.t1.intron2;Parent=g5236.t1;
OZ004726.1_Dexiosoma_caninum_genome_assembly,_chromosome:_2	AUGUSTUS	CDS	18984663	18984891	1	-	1	ID=g5236.t1.CDS3;Parent=g5236.t1;
OZ004726.1_Dexiosoma_caninum_genome_assembly,_chromosome:_2	AUGUSTUS	exon	18984663	18984891	.	-	.	ID=g5236.t1.exon3;Parent=g5236.t1;
OZ004726.1_Dexiosoma_caninum_genome_assembly,_chromosome:_2	AUGUSTUS	intron	18984892	18984972	1	-	.	ID=g5236.t1.intron3;Parent=g5236.t1;
OZ004726.1_Dexiosoma_caninum_genome_assembly,_chromosome:_2	AUGUSTUS	CDS	18984973	18985127	1	-	0	ID=g5236.t1.CDS4;Parent=g5236.t1;
OZ004726.1_Dexiosoma_caninum_genome_assembly,_chromosome:_2	AUGUSTUS	exon	18984973	18985127	.	-	.	ID=g5236.t1.exon4;Parent=g5236.t1;
OZ004726.1_Dexiosoma_caninum_genome_assembly,_chromosome:_2	AUGUSTUS	intron	18985128	18985885	1	-	.	ID=g5236.t1.intron4;Parent=g5236.t1;
OZ004726.1_Dexiosoma_caninum_genome_assembly,_chromosome:_2	AUGUSTUS	CDS	18985886	18986027	1	-	1	ID=g5236.t1.CDS5;Parent=g5236.t1;
OZ004726.1_Dexiosoma_caninum_genome_assembly,_chromosome:_2	AUGUSTUS	exon	18985886	18986027	.	-	.	ID=g5236.t1.exon5;Parent=g5236.t1;
OZ004726.1_Dexiosoma_caninum_genome_assembly,_chromosome:_2	AUGUSTUS	intron	18986028	18986132	1	-	.	ID=g5236.t1.intron5;Parent=g5236.t1;
OZ004726.1_Dexiosoma_caninum_genome_assembly,_chromosome:_2	AUGUSTUS	CDS	18986133	18986167	1	-	0	ID=g5236.t1.CDS6;Parent=g5236.t1;
OZ004726.1_Dexiosoma_caninum_genome_assembly,_chromosome:_2	AUGUSTUS	exon	18986133	18986167	.	-	.	ID=g5236.t1.exon6;Parent=g5236.t1;
OZ004726.1_Dexiosoma_caninum_genome_assembly,_chromosome:_2	AUGUSTUS	intron	18986168	18986250	1	-	.	ID=g5236.t1.intron6;Parent=g5236.t1;
OZ004726.1_Dexiosoma_caninum_genome_assembly,_chromosome:_2	AUGUSTUS	CDS	18986251	18986295	1	-	0	ID=g5236.t1.CDS7;Parent=g5236.t1;
OZ004726.1_Dexiosoma_caninum_genome_assembly,_chromosome:_2	AUGUSTUS	exon	18986251	18986295	.	-	.	ID=g5236.t1.exon7;Parent=g5236.t1;
OZ004726.1_Dexiosoma_caninum_genome_assembly,_chromosome:_2	AUGUSTUS	start_codon	18986293	18986295	.	-	0	ID=g5236.t1.start1;Parent=g5236.t1;
OZ004726.1_Dexiosoma_caninum_genome_assembly,_chromosome:_2	AUGUSTUS	gene	18987707	18988513	.	-	.	ID=g5237;
OZ004726.1_Dexiosoma_caninum_genome_assembly,_chromosome:_2	AUGUSTUS	mRNA	18987707	18988513	1	-	.	ID=g5237.t1;Parent=g5237;
OZ004726.1_Dexiosoma_caninum_genome_assembly,_chromosome:_2	AUGUSTUS	stop_codon	18987707	18987709	.	-	0	ID=g5237.t1.stop1;Parent=g5237.t1;
OZ004726.1_Dexiosoma_caninum_genome_assembly,_chromosome:_2	AUGUSTUS	CDS	18987707	18988245	1	-	2	ID=g5237.t1.CDS1;Parent=g5237.t1;
OZ004726.1_Dexiosoma_caninum_genome_assembly,_chromosome:_2	AUGUSTUS	exon	18987707	18988245	.	-	.	ID=g5237.t1.exon1;Parent=g5237.t1;
OZ004726.1_Dexiosoma_caninum_genome_assembly,_chromosome:_2	AUGUSTUS	intron	18988246	18988350	1	-	.	ID=g5237.t1.intron1;Parent=g5237.t1;
OZ004726.1_Dexiosoma_caninum_genome_assembly,_chromosome:_2	AUGUSTUS	CDS	18988351	18988513	1	-	0	ID=g5237.t1.CDS2;Parent=g5237.t1;
OZ004726.1_Dexiosoma_caninum_genome_assembly,_chromosome:_2	AUGUSTUS	exon	18988351	18988513	.	-	.	ID=g5237.t1.exon2;Parent=g5237.t1;
OZ004726.1_Dexiosoma_caninum_genome_assembly,_chromosome:_2	AUGUSTUS	start_codon	18988511	18988513	.	-	0	ID=g5237.t1.start1;Parent=g5237.t1;
OZ004726.1_Dexiosoma_caninum_genome_assembly,_chromosome:_2	AUGUSTUS	gene	18989144	18990314	.	-	.	ID=g5238;
OZ004726.1_Dexiosoma_caninum_genome_assembly,_chromosome:_2	AUGUSTUS	mRNA	18989144	18990314	1	-	.	ID=g5238.t1;Parent=g5238;
OZ004726.1_Dexiosoma_caninum_genome_assembly,_chromosome:_2	AUGUSTUS	stop_codon	18989144	18989146	.	-	0	ID=g5238.t1.stop1;Parent=g5238.t1;
OZ004726.1_Dexiosoma_caninum_genome_assembly,_chromosome:_2	AUGUSTUS	CDS	18989144	18989959	1	-	0	ID=g5238.t1.CDS1;Parent=g5238.t1;
OZ004726.1_Dexiosoma_caninum_genome_assembly,_chromosome:_2	AUGUSTUS	exon	18989144	18989959	.	-	.	ID=g5238.t1.exon1;Parent=g5238.t1;
OZ004726.1_Dexiosoma_caninum_genome_assembly,_chromosome:_2	AUGUSTUS	intron	18989960	18990014	1	-	.	ID=g5238.t1.intron1;Parent=g5238.t1;
OZ004726.1_Dexiosoma_caninum_genome_assembly,_chromosome:_2	AUGUSTUS	CDS	18990015	18990117	1	-	1	ID=g5238.t1.CDS2;Parent=g5238.t1;
OZ004726.1_Dexiosoma_caninum_genome_assembly,_chromosome:_2	AUGUSTUS	exon	18990015	18990117	.	-	.	ID=g5238.t1.exon2;Parent=g5238.t1;
OZ004726.1_Dexiosoma_caninum_genome_assembly,_chromosome:_2	AUGUSTUS	intron	18990118	18990174	1	-	.	ID=g5238.t1.intron2;Parent=g5238.t1;
OZ004726.1_Dexiosoma_caninum_genome_assembly,_chromosome:_2	AUGUSTUS	CDS	18990175	18990314	1	-	0	ID=g5238.t1.CDS3;Parent=g5238.t1;
OZ004726.1_Dexiosoma_caninum_genome_assembly,_chromosome:_2	AUGUSTUS	exon	18990175	18990314	.	-	.	ID=g5238.t1.exon3;Parent=g5238.t1;
OZ004726.1_Dexiosoma_caninum_genome_assembly,_chromosome:_2	AUGUSTUS	start_codon	18990312	18990314	.	-	0	ID=g5238.t1.start1;Parent=g5238.t1;
OZ004726.1_Dexiosoma_caninum_genome_assembly,_chromosome:_2	AUGUSTUS	gene	18991011	18994389	.	+	.	ID=g5239;
OZ004726.1_Dexiosoma_caninum_genome_assembly,_chromosome:_2	AUGUSTUS	mRNA	18991011	18994389	1	+	.	ID=g5239.t1;Parent=g5239;
OZ004726.1_Dexiosoma_caninum_genome_assembly,_chromosome:_2	AUGUSTUS	start_codon	18991011	18991013	.	+	0	ID=g5239.t1.start1;Parent=g5239.t1;
OZ004726.1_Dexiosoma_caninum_genome_assembly,_chromosome:_2	AUGUSTUS	CDS	18991011	18991093	1	+	0	ID=g5239.t1.CDS1;Parent=g5239.t1;
OZ004726.1_Dexiosoma_caninum_genome_assembly,_chromosome:_2	AUGUSTUS	exon	18991011	18991093	.	+	.	ID=g5239.t1.exon1;Parent=g5239.t1;
OZ004726.1_Dexiosoma_caninum_genome_assembly,_chromosome:_2	AUGUSTUS	intron	18991094	18991534	1	+	.	ID=g5239.t1.intron1;Parent=g5239.t1;
OZ004726.1_Dexiosoma_caninum_genome_assembly,_chromosome:_2	AUGUSTUS	CDS	18991535	18991873	1	+	1	ID=g5239.t1.CDS2;Parent=g5239.t1;
OZ004726.1_Dexiosoma_caninum_genome_assembly,_chromosome:_2	AUGUSTUS	exon	18991535	18991873	.	+	.	ID=g5239.t1.exon2;Parent=g5239.t1;
OZ004726.1_Dexiosoma_caninum_genome_assembly,_chromosome:_2	AUGUSTUS	intron	18991874	18991962	1	+	.	ID=g5239.t1.intron2;Parent=g5239.t1;
OZ004726.1_Dexiosoma_caninum_genome_assembly,_chromosome:_2	AUGUSTUS	CDS	18991963	18992080	1	+	1	ID=g5239.t1.CDS3;Parent=g5239.t1;
OZ004726.1_Dexiosoma_caninum_genome_assembly,_chromosome:_2	AUGUSTUS	exon	18991963	18992080	.	+	.	ID=g5239.t1.exon3;Parent=g5239.t1;
OZ004726.1_Dexiosoma_caninum_genome_assembly,_chromosome:_2	AUGUSTUS	intron	18992081	18992279	1	+	.	ID=g5239.t1.intron3;Parent=g5239.t1;
OZ004726.1_Dexiosoma_caninum_genome_assembly,_chromosome:_2	AUGUSTUS	CDS	18992280	18992645	1	+	0	ID=g5239.t1.CDS4;Parent=g5239.t1;
OZ004726.1_Dexiosoma_caninum_genome_assembly,_chromosome:_2	AUGUSTUS	exon	18992280	18992645	.	+	.	ID=g5239.t1.exon4;Parent=g5239.t1;
OZ004726.1_Dexiosoma_caninum_genome_assembly,_chromosome:_2	AUGUSTUS	intron	18992646	18994299	1	+	.	ID=g5239.t1.intron4;Parent=g5239.t1;
OZ004726.1_Dexiosoma_caninum_genome_assembly,_chromosome:_2	AUGUSTUS	CDS	18994300	18994389	1	+	0	ID=g5239.t1.CDS5;Parent=g5239.t1;
OZ004726.1_Dexiosoma_caninum_genome_assembly,_chromosome:_2	AUGUSTUS	exon	18994300	18994389	.	+	.	ID=g5239.t1.exon5;Parent=g5239.t1;
OZ004726.1_Dexiosoma_caninum_genome_assembly,_chromosome:_2	AUGUSTUS	stop_codon	18994387	18994389	.	+	0	ID=g5239.t1.stop1;Parent=g5239.t1;
OZ004726.1_Dexiosoma_caninum_genome_assembly,_chromosome:_2	AUGUSTUS	gene	18994644	19002812	.	-	.	ID=g5240;
OZ004726.1_Dexiosoma_caninum_genome_assembly,_chromosome:_2	AUGUSTUS	mRNA	18994644	19002812	1	-	.	ID=g5240.t1;Parent=g5240;
OZ004726.1_Dexiosoma_caninum_genome_assembly,_chromosome:_2	AUGUSTUS	stop_codon	18994644	18994646	.	-	0	ID=g5240.t1.stop1;Parent=g5240.t1;
OZ004726.1_Dexiosoma_caninum_genome_assembly,_chromosome:_2	AUGUSTUS	CDS	18994644	18994817	1	-	0	ID=g5240.t1.CDS1;Parent=g5240.t1;
OZ004726.1_Dexiosoma_caninum_genome_assembly,_chromosome:_2	AUGUSTUS	exon	18994644	18994817	.	-	.	ID=g5240.t1.exon1;Parent=g5240.t1;
OZ004726.1_Dexiosoma_caninum_genome_assembly,_chromosome:_2	AUGUSTUS	intron	18994818	18994910	1	-	.	ID=g5240.t1.intron1;Parent=g5240.t1;
OZ004726.1_Dexiosoma_caninum_genome_assembly,_chromosome:_2	AUGUSTUS	CDS	18994911	18995009	1	-	0	ID=g5240.t1.CDS2;Parent=g5240.t1;
OZ004726.1_Dexiosoma_caninum_genome_assembly,_chromosome:_2	AUGUSTUS	exon	18994911	18995009	.	-	.	ID=g5240.t1.exon2;Parent=g5240.t1;
OZ004726.1_Dexiosoma_caninum_genome_assembly,_chromosome:_2	AUGUSTUS	intron	18995010	18995482	1	-	.	ID=g5240.t1.intron2;Parent=g5240.t1;
OZ004726.1_Dexiosoma_caninum_genome_assembly,_chromosome:_2	AUGUSTUS	CDS	18995483	18995617	1	-	0	ID=g5240.t1.CDS3;Parent=g5240.t1;
OZ004726.1_Dexiosoma_caninum_genome_assembly,_chromosome:_2	AUGUSTUS	exon	18995483	18995617	.	-	.	ID=g5240.t1.exon3;Parent=g5240.t1;
OZ004726.1_Dexiosoma_caninum_genome_assembly,_chromosome:_2	AUGUSTUS	intron	18995618	18995677	1	-	.	ID=g5240.t1.intron3;Parent=g5240.t1;
OZ004726.1_Dexiosoma_caninum_genome_assembly,_chromosome:_2	AUGUSTUS	CDS	18995678	18996996	1	-	2	ID=g5240.t1.CDS4;Parent=g5240.t1;
OZ004726.1_Dexiosoma_caninum_genome_assembly,_chromosome:_2	AUGUSTUS	exon	18995678	18996996	.	-	.	ID=g5240.t1.exon4;Parent=g5240.t1;
OZ004726.1_Dexiosoma_caninum_genome_assembly,_chromosome:_2	AUGUSTUS	intron	18996997	18997092	1	-	.	ID=g5240.t1.intron4;Parent=g5240.t1;
OZ004726.1_Dexiosoma_caninum_genome_assembly,_chromosome:_2	AUGUSTUS	CDS	18997093	18997449	1	-	2	ID=g5240.t1.CDS5;Parent=g5240.t1;
OZ004726.1_Dexiosoma_caninum_genome_assembly,_chromosome:_2	AUGUSTUS	exon	18997093	18997449	.	-	.	ID=g5240.t1.exon5;Parent=g5240.t1;
OZ004726.1_Dexiosoma_caninum_genome_assembly,_chromosome:_2	AUGUSTUS	intron	18997450	18997515	1	-	.	ID=g5240.t1.intron5;Parent=g5240.t1;
OZ004726.1_Dexiosoma_caninum_genome_assembly,_chromosome:_2	AUGUSTUS	CDS	18997516	18997936	1	-	0	ID=g5240.t1.CDS6;Parent=g5240.t1;
OZ004726.1_Dexiosoma_caninum_genome_assembly,_chromosome:_2	AUGUSTUS	exon	18997516	18997936	.	-	.	ID=g5240.t1.exon6;Parent=g5240.t1;
OZ004726.1_Dexiosoma_caninum_genome_assembly,_chromosome:_2	AUGUSTUS	intron	18997937	18998011	1	-	.	ID=g5240.t1.intron6;Parent=g5240.t1;
OZ004726.1_Dexiosoma_caninum_genome_assembly,_chromosome:_2	AUGUSTUS	CDS	18998012	18998103	1	-	2	ID=g5240.t1.CDS7;Parent=g5240.t1;
OZ004726.1_Dexiosoma_caninum_genome_assembly,_chromosome:_2	AUGUSTUS	exon	18998012	18998103	.	-	.	ID=g5240.t1.exon7;Parent=g5240.t1;
OZ004726.1_Dexiosoma_caninum_genome_assembly,_chromosome:_2	AUGUSTUS	intron	18998104	18999842	1	-	.	ID=g5240.t1.intron7;Parent=g5240.t1;
OZ004726.1_Dexiosoma_caninum_genome_assembly,_chromosome:_2	AUGUSTUS	CDS	18999843	18999950	1	-	2	ID=g5240.t1.CDS8;Parent=g5240.t1;
OZ004726.1_Dexiosoma_caninum_genome_assembly,_chromosome:_2	AUGUSTUS	exon	18999843	18999950	.	-	.	ID=g5240.t1.exon8;Parent=g5240.t1;
OZ004726.1_Dexiosoma_caninum_genome_assembly,_chromosome:_2	AUGUSTUS	intron	18999951	19000018	1	-	.	ID=g5240.t1.intron8;Parent=g5240.t1;
OZ004726.1_Dexiosoma_caninum_genome_assembly,_chromosome:_2	AUGUSTUS	CDS	19000019	19000182	1	-	1	ID=g5240.t1.CDS9;Parent=g5240.t1;
OZ004726.1_Dexiosoma_caninum_genome_assembly,_chromosome:_2	AUGUSTUS	exon	19000019	19000182	.	-	.	ID=g5240.t1.exon9;Parent=g5240.t1;
OZ004726.1_Dexiosoma_caninum_genome_assembly,_chromosome:_2	AUGUSTUS	intron	19000183	19000251	1	-	.	ID=g5240.t1.intron9;Parent=g5240.t1;
OZ004726.1_Dexiosoma_caninum_genome_assembly,_chromosome:_2	AUGUSTUS	CDS	19000252	19000335	1	-	1	ID=g5240.t1.CDS10;Parent=g5240.t1;
OZ004726.1_Dexiosoma_caninum_genome_assembly,_chromosome:_2	AUGUSTUS	exon	19000252	19000335	.	-	.	ID=g5240.t1.exon10;Parent=g5240.t1;
OZ004726.1_Dexiosoma_caninum_genome_assembly,_chromosome:_2	AUGUSTUS	intron	19000336	19002720	1	-	.	ID=g5240.t1.intron10;Parent=g5240.t1;
OZ004726.1_Dexiosoma_caninum_genome_assembly,_chromosome:_2	AUGUSTUS	CDS	19002721	19002812	1	-	0	ID=g5240.t1.CDS11;Parent=g5240.t1;
OZ004726.1_Dexiosoma_caninum_genome_assembly,_chromosome:_2	AUGUSTUS	exon	19002721	19002812	.	-	.	ID=g5240.t1.exon11;Parent=g5240.t1;
OZ004726.1_Dexiosoma_caninum_genome_assembly,_chromosome:_2	AUGUSTUS	start_codon	19002810	19002812	.	-	0	ID=g5240.t1.start1;Parent=g5240.t1;
OZ004726.1_Dexiosoma_caninum_genome_assembly,_chromosome:_2	AUGUSTUS	mRNA	18994644	19002812	1	-	.	ID=g5240.t2;Parent=g5240;
OZ004726.1_Dexiosoma_caninum_genome_assembly,_chromosome:_2	AUGUSTUS	stop_codon	18994644	18994646	.	-	0	ID=g5240.t2.stop1;Parent=g5240.t2;
OZ004726.1_Dexiosoma_caninum_genome_assembly,_chromosome:_2	AUGUSTUS	CDS	18994644	18994817	1	-	0	ID=g5240.t2.CDS1;Parent=g5240.t2;
OZ004726.1_Dexiosoma_caninum_genome_assembly,_chromosome:_2	AUGUSTUS	exon	18994644	18994817	.	-	.	ID=g5240.t2.exon1;Parent=g5240.t2;
OZ004726.1_Dexiosoma_caninum_genome_assembly,_chromosome:_2	AUGUSTUS	intron	18994818	18994910	1	-	.	ID=g5240.t2.intron1;Parent=g5240.t2;
OZ004726.1_Dexiosoma_caninum_genome_assembly,_chromosome:_2	AUGUSTUS	CDS	18994911	18995009	1	-	0	ID=g5240.t2.CDS2;Parent=g5240.t2;
OZ004726.1_Dexiosoma_caninum_genome_assembly,_chromosome:_2	AUGUSTUS	exon	18994911	18995009	.	-	.	ID=g5240.t2.exon2;Parent=g5240.t2;
OZ004726.1_Dexiosoma_caninum_genome_assembly,_chromosome:_2	AUGUSTUS	intron	18995010	18995482	1	-	.	ID=g5240.t2.intron2;Parent=g5240.t2;
OZ004726.1_Dexiosoma_caninum_genome_assembly,_chromosome:_2	AUGUSTUS	CDS	18995483	18995617	1	-	0	ID=g5240.t2.CDS3;Parent=g5240.t2;
OZ004726.1_Dexiosoma_caninum_genome_assembly,_chromosome:_2	AUGUSTUS	exon	18995483	18995617	.	-	.	ID=g5240.t2.exon3;Parent=g5240.t2;
OZ004726.1_Dexiosoma_caninum_genome_assembly,_chromosome:_2	AUGUSTUS	intron	18995618	18995677	1	-	.	ID=g5240.t2.intron3;Parent=g5240.t2;
OZ004726.1_Dexiosoma_caninum_genome_assembly,_chromosome:_2	AUGUSTUS	CDS	18995678	18996996	1	-	2	ID=g5240.t2.CDS4;Parent=g5240.t2;
OZ004726.1_Dexiosoma_caninum_genome_assembly,_chromosome:_2	AUGUSTUS	exon	18995678	18996996	.	-	.	ID=g5240.t2.exon4;Parent=g5240.t2;
OZ004726.1_Dexiosoma_caninum_genome_assembly,_chromosome:_2	AUGUSTUS	intron	18996997	18997092	1	-	.	ID=g5240.t2.intron4;Parent=g5240.t2;
OZ004726.1_Dexiosoma_caninum_genome_assembly,_chromosome:_2	AUGUSTUS	CDS	18997093	18997449	1	-	2	ID=g5240.t2.CDS5;Parent=g5240.t2;
OZ004726.1_Dexiosoma_caninum_genome_assembly,_chromosome:_2	AUGUSTUS	exon	18997093	18997449	.	-	.	ID=g5240.t2.exon5;Parent=g5240.t2;
OZ004726.1_Dexiosoma_caninum_genome_assembly,_chromosome:_2	AUGUSTUS	intron	18997450	18997515	1	-	.	ID=g5240.t2.intron5;Parent=g5240.t2;
OZ004726.1_Dexiosoma_caninum_genome_assembly,_chromosome:_2	AUGUSTUS	CDS	18997516	18997936	1	-	0	ID=g5240.t2.CDS6;Parent=g5240.t2;
OZ004726.1_Dexiosoma_caninum_genome_assembly,_chromosome:_2	AUGUSTUS	exon	18997516	18997936	.	-	.	ID=g5240.t2.exon6;Parent=g5240.t2;
OZ004726.1_Dexiosoma_caninum_genome_assembly,_chromosome:_2	AUGUSTUS	intron	18997937	18998011	1	-	.	ID=g5240.t2.intron6;Parent=g5240.t2;
OZ004726.1_Dexiosoma_caninum_genome_assembly,_chromosome:_2	AUGUSTUS	CDS	18998012	18998103	1	-	2	ID=g5240.t2.CDS7;Parent=g5240.t2;
OZ004726.1_Dexiosoma_caninum_genome_assembly,_chromosome:_2	AUGUSTUS	exon	18998012	18998103	.	-	.	ID=g5240.t2.exon7;Parent=g5240.t2;
OZ004726.1_Dexiosoma_caninum_genome_assembly,_chromosome:_2	AUGUSTUS	intron	18998104	18999842	1	-	.	ID=g5240.t2.intron7;Parent=g5240.t2;
OZ004726.1_Dexiosoma_caninum_genome_assembly,_chromosome:_2	AUGUSTUS	CDS	18999843	18999950	1	-	2	ID=g5240.t2.CDS8;Parent=g5240.t2;
OZ004726.1_Dexiosoma_caninum_genome_assembly,_chromosome:_2	AUGUSTUS	exon	18999843	18999950	.	-	.	ID=g5240.t2.exon8;Parent=g5240.t2;
OZ004726.1_Dexiosoma_caninum_genome_assembly,_chromosome:_2	AUGUSTUS	intron	18999951	19000018	1	-	.	ID=g5240.t2.intron8;Parent=g5240.t2;
OZ004726.1_Dexiosoma_caninum_genome_assembly,_chromosome:_2	AUGUSTUS	CDS	19000019	19000185	1	-	1	ID=g5240.t2.CDS9;Parent=g5240.t2;
OZ004726.1_Dexiosoma_caninum_genome_assembly,_chromosome:_2	AUGUSTUS	exon	19000019	19000185	.	-	.	ID=g5240.t2.exon9;Parent=g5240.t2;
OZ004726.1_Dexiosoma_caninum_genome_assembly,_chromosome:_2	AUGUSTUS	intron	19000186	19000251	1	-	.	ID=g5240.t2.intron9;Parent=g5240.t2;
OZ004726.1_Dexiosoma_caninum_genome_assembly,_chromosome:_2	AUGUSTUS	CDS	19000252	19000335	1	-	1	ID=g5240.t2.CDS10;Parent=g5240.t2;
OZ004726.1_Dexiosoma_caninum_genome_assembly,_chromosome:_2	AUGUSTUS	exon	19000252	19000335	.	-	.	ID=g5240.t2.exon10;Parent=g5240.t2;
OZ004726.1_Dexiosoma_caninum_genome_assembly,_chromosome:_2	AUGUSTUS	intron	19000336	19002720	1	-	.	ID=g5240.t2.intron10;Parent=g5240.t2;
OZ004726.1_Dexiosoma_caninum_genome_assembly,_chromosome:_2	AUGUSTUS	CDS	19002721	19002812	1	-	0	ID=g5240.t2.CDS11;Parent=g5240.t2;
OZ004726.1_Dexiosoma_caninum_genome_assembly,_chromosome:_2	AUGUSTUS	exon	19002721	19002812	.	-	.	ID=g5240.t2.exon11;Parent=g5240.t2;
OZ004726.1_Dexiosoma_caninum_genome_assembly,_chromosome:_2	AUGUSTUS	start_codon	19002810	19002812	.	-	0	ID=g5240.t2.start1;Parent=g5240.t2;
OZ004726.1_Dexiosoma_caninum_genome_assembly,_chromosome:_2	AUGUSTUS	gene	19025143	19046234	.	+	.	ID=g5241;
OZ004726.1_Dexiosoma_caninum_genome_assembly,_chromosome:_2	AUGUSTUS	mRNA	19025143	19046234	0.92	+	.	ID=g5241.t1;Parent=g5241;
OZ004726.1_Dexiosoma_caninum_genome_assembly,_chromosome:_2	AUGUSTUS	start_codon	19025143	19025145	.	+	0	ID=g5241.t1.start1;Parent=g5241.t1;
OZ004726.1_Dexiosoma_caninum_genome_assembly,_chromosome:_2	AUGUSTUS	CDS	19025143	19026577	1	+	0	ID=g5241.t1.CDS1;Parent=g5241.t1;
OZ004726.1_Dexiosoma_caninum_genome_assembly,_chromosome:_2	AUGUSTUS	exon	19025143	19026577	.	+	.	ID=g5241.t1.exon1;Parent=g5241.t1;
OZ004726.1_Dexiosoma_caninum_genome_assembly,_chromosome:_2	AUGUSTUS	intron	19026578	19028221	1	+	.	ID=g5241.t1.intron1;Parent=g5241.t1;
OZ004726.1_Dexiosoma_caninum_genome_assembly,_chromosome:_2	AUGUSTUS	CDS	19028222	19032618	1	+	2	ID=g5241.t1.CDS2;Parent=g5241.t1;
OZ004726.1_Dexiosoma_caninum_genome_assembly,_chromosome:_2	AUGUSTUS	exon	19028222	19032618	.	+	.	ID=g5241.t1.exon2;Parent=g5241.t1;
OZ004726.1_Dexiosoma_caninum_genome_assembly,_chromosome:_2	AUGUSTUS	intron	19032619	19037617	1	+	.	ID=g5241.t1.intron2;Parent=g5241.t1;
OZ004726.1_Dexiosoma_caninum_genome_assembly,_chromosome:_2	AUGUSTUS	CDS	19037618	19038086	1	+	0	ID=g5241.t1.CDS3;Parent=g5241.t1;
OZ004726.1_Dexiosoma_caninum_genome_assembly,_chromosome:_2	AUGUSTUS	exon	19037618	19038086	.	+	.	ID=g5241.t1.exon3;Parent=g5241.t1;
OZ004726.1_Dexiosoma_caninum_genome_assembly,_chromosome:_2	AUGUSTUS	intron	19038087	19046028	1	+	.	ID=g5241.t1.intron3;Parent=g5241.t1;
OZ004726.1_Dexiosoma_caninum_genome_assembly,_chromosome:_2	AUGUSTUS	CDS	19046029	19046234	0.92	+	2	ID=g5241.t1.CDS4;Parent=g5241.t1;
OZ004726.1_Dexiosoma_caninum_genome_assembly,_chromosome:_2	AUGUSTUS	exon	19046029	19046234	.	+	.	ID=g5241.t1.exon4;Parent=g5241.t1;
OZ004726.1_Dexiosoma_caninum_genome_assembly,_chromosome:_2	AUGUSTUS	stop_codon	19046232	19046234	.	+	0	ID=g5241.t1.stop1;Parent=g5241.t1;
OZ004726.1_Dexiosoma_caninum_genome_assembly,_chromosome:_2	AUGUSTUS	gene	19051355	19060010	.	+	.	ID=g5242;
OZ004726.1_Dexiosoma_caninum_genome_assembly,_chromosome:_2	AUGUSTUS	mRNA	19051355	19060010	0.92	+	.	ID=g5242.t1;Parent=g5242;
OZ004726.1_Dexiosoma_caninum_genome_assembly,_chromosome:_2	AUGUSTUS	start_codon	19051355	19051357	.	+	0	ID=g5242.t1.start1;Parent=g5242.t1;
OZ004726.1_Dexiosoma_caninum_genome_assembly,_chromosome:_2	AUGUSTUS	CDS	19051355	19051678	0.92	+	0	ID=g5242.t1.CDS1;Parent=g5242.t1;
OZ004726.1_Dexiosoma_caninum_genome_assembly,_chromosome:_2	AUGUSTUS	exon	19051355	19051678	.	+	.	ID=g5242.t1.exon1;Parent=g5242.t1;
OZ004726.1_Dexiosoma_caninum_genome_assembly,_chromosome:_2	AUGUSTUS	intron	19051679	19051814	1	+	.	ID=g5242.t1.intron1;Parent=g5242.t1;
OZ004726.1_Dexiosoma_caninum_genome_assembly,_chromosome:_2	AUGUSTUS	CDS	19051815	19052209	1	+	0	ID=g5242.t1.CDS2;Parent=g5242.t1;
OZ004726.1_Dexiosoma_caninum_genome_assembly,_chromosome:_2	AUGUSTUS	exon	19051815	19052209	.	+	.	ID=g5242.t1.exon2;Parent=g5242.t1;
OZ004726.1_Dexiosoma_caninum_genome_assembly,_chromosome:_2	AUGUSTUS	intron	19052210	19054222	1	+	.	ID=g5242.t1.intron2;Parent=g5242.t1;
OZ004726.1_Dexiosoma_caninum_genome_assembly,_chromosome:_2	AUGUSTUS	CDS	19054223	19054577	1	+	1	ID=g5242.t1.CDS3;Parent=g5242.t1;
OZ004726.1_Dexiosoma_caninum_genome_assembly,_chromosome:_2	AUGUSTUS	exon	19054223	19054577	.	+	.	ID=g5242.t1.exon3;Parent=g5242.t1;
OZ004726.1_Dexiosoma_caninum_genome_assembly,_chromosome:_2	AUGUSTUS	intron	19054578	19054654	1	+	.	ID=g5242.t1.intron3;Parent=g5242.t1;
OZ004726.1_Dexiosoma_caninum_genome_assembly,_chromosome:_2	AUGUSTUS	CDS	19054655	19055902	1	+	0	ID=g5242.t1.CDS4;Parent=g5242.t1;
OZ004726.1_Dexiosoma_caninum_genome_assembly,_chromosome:_2	AUGUSTUS	exon	19054655	19055902	.	+	.	ID=g5242.t1.exon4;Parent=g5242.t1;
OZ004726.1_Dexiosoma_caninum_genome_assembly,_chromosome:_2	AUGUSTUS	intron	19055903	19059551	1	+	.	ID=g5242.t1.intron4;Parent=g5242.t1;
OZ004726.1_Dexiosoma_caninum_genome_assembly,_chromosome:_2	AUGUSTUS	CDS	19059552	19060010	1	+	0	ID=g5242.t1.CDS5;Parent=g5242.t1;
OZ004726.1_Dexiosoma_caninum_genome_assembly,_chromosome:_2	AUGUSTUS	exon	19059552	19060010	.	+	.	ID=g5242.t1.exon5;Parent=g5242.t1;
OZ004726.1_Dexiosoma_caninum_genome_assembly,_chromosome:_2	AUGUSTUS	stop_codon	19060008	19060010	.	+	0	ID=g5242.t1.stop1;Parent=g5242.t1;
OZ004726.1_Dexiosoma_caninum_genome_assembly,_chromosome:_2	AUGUSTUS	mRNA	19051355	19060010	0.88	+	.	ID=g5242.t2;Parent=g5242;
OZ004726.1_Dexiosoma_caninum_genome_assembly,_chromosome:_2	AUGUSTUS	start_codon	19051355	19051357	.	+	0	ID=g5242.t2.start1;Parent=g5242.t2;
OZ004726.1_Dexiosoma_caninum_genome_assembly,_chromosome:_2	AUGUSTUS	CDS	19051355	19051678	0.88	+	0	ID=g5242.t2.CDS1;Parent=g5242.t2;
OZ004726.1_Dexiosoma_caninum_genome_assembly,_chromosome:_2	AUGUSTUS	exon	19051355	19051678	.	+	.	ID=g5242.t2.exon1;Parent=g5242.t2;
OZ004726.1_Dexiosoma_caninum_genome_assembly,_chromosome:_2	AUGUSTUS	intron	19051679	19051814	1	+	.	ID=g5242.t2.intron1;Parent=g5242.t2;
OZ004726.1_Dexiosoma_caninum_genome_assembly,_chromosome:_2	AUGUSTUS	CDS	19051815	19052209	1	+	0	ID=g5242.t2.CDS2;Parent=g5242.t2;
OZ004726.1_Dexiosoma_caninum_genome_assembly,_chromosome:_2	AUGUSTUS	exon	19051815	19052209	.	+	.	ID=g5242.t2.exon2;Parent=g5242.t2;
OZ004726.1_Dexiosoma_caninum_genome_assembly,_chromosome:_2	AUGUSTUS	intron	19052210	19054222	1	+	.	ID=g5242.t2.intron2;Parent=g5242.t2;
OZ004726.1_Dexiosoma_caninum_genome_assembly,_chromosome:_2	AUGUSTUS	CDS	19054223	19054577	1	+	1	ID=g5242.t2.CDS3;Parent=g5242.t2;
OZ004726.1_Dexiosoma_caninum_genome_assembly,_chromosome:_2	AUGUSTUS	exon	19054223	19054577	.	+	.	ID=g5242.t2.exon3;Parent=g5242.t2;
OZ004726.1_Dexiosoma_caninum_genome_assembly,_chromosome:_2	AUGUSTUS	intron	19054578	19054654	1	+	.	ID=g5242.t2.intron3;Parent=g5242.t2;
OZ004726.1_Dexiosoma_caninum_genome_assembly,_chromosome:_2	AUGUSTUS	CDS	19054655	19055920	1	+	0	ID=g5242.t2.CDS4;Parent=g5242.t2;
OZ004726.1_Dexiosoma_caninum_genome_assembly,_chromosome:_2	AUGUSTUS	exon	19054655	19055920	.	+	.	ID=g5242.t2.exon4;Parent=g5242.t2;
OZ004726.1_Dexiosoma_caninum_genome_assembly,_chromosome:_2	AUGUSTUS	intron	19055921	19059551	1	+	.	ID=g5242.t2.intron4;Parent=g5242.t2;
OZ004726.1_Dexiosoma_caninum_genome_assembly,_chromosome:_2	AUGUSTUS	CDS	19059552	19060010	1	+	0	ID=g5242.t2.CDS5;Parent=g5242.t2;
OZ004726.1_Dexiosoma_caninum_genome_assembly,_chromosome:_2	AUGUSTUS	exon	19059552	19060010	.	+	.	ID=g5242.t2.exon5;Parent=g5242.t2;
OZ004726.1_Dexiosoma_caninum_genome_assembly,_chromosome:_2	AUGUSTUS	stop_codon	19060008	19060010	.	+	0	ID=g5242.t2.stop1;Parent=g5242.t2;
OZ004726.1_Dexiosoma_caninum_genome_assembly,_chromosome:_2	AUGUSTUS	gene	19083041	19088032	.	+	.	ID=g5243;
OZ004726.1_Dexiosoma_caninum_genome_assembly,_chromosome:_2	AUGUSTUS	mRNA	19083041	19088032	1	+	.	ID=g5243.t1;Parent=g5243;
OZ004726.1_Dexiosoma_caninum_genome_assembly,_chromosome:_2	AUGUSTUS	start_codon	19083041	19083043	.	+	0	ID=g5243.t1.start1;Parent=g5243.t1;
OZ004726.1_Dexiosoma_caninum_genome_assembly,_chromosome:_2	AUGUSTUS	CDS	19083041	19083069	1	+	0	ID=g5243.t1.CDS1;Parent=g5243.t1;
OZ004726.1_Dexiosoma_caninum_genome_assembly,_chromosome:_2	AUGUSTUS	exon	19083041	19083069	.	+	.	ID=g5243.t1.exon1;Parent=g5243.t1;
OZ004726.1_Dexiosoma_caninum_genome_assembly,_chromosome:_2	AUGUSTUS	intron	19083070	19083167	1	+	.	ID=g5243.t1.intron1;Parent=g5243.t1;
OZ004726.1_Dexiosoma_caninum_genome_assembly,_chromosome:_2	AUGUSTUS	CDS	19083168	19083328	1	+	1	ID=g5243.t1.CDS2;Parent=g5243.t1;
OZ004726.1_Dexiosoma_caninum_genome_assembly,_chromosome:_2	AUGUSTUS	exon	19083168	19083328	.	+	.	ID=g5243.t1.exon2;Parent=g5243.t1;
OZ004726.1_Dexiosoma_caninum_genome_assembly,_chromosome:_2	AUGUSTUS	intron	19083329	19086830	1	+	.	ID=g5243.t1.intron2;Parent=g5243.t1;
OZ004726.1_Dexiosoma_caninum_genome_assembly,_chromosome:_2	AUGUSTUS	CDS	19086831	19086964	1	+	2	ID=g5243.t1.CDS3;Parent=g5243.t1;
OZ004726.1_Dexiosoma_caninum_genome_assembly,_chromosome:_2	AUGUSTUS	exon	19086831	19086964	.	+	.	ID=g5243.t1.exon3;Parent=g5243.t1;
OZ004726.1_Dexiosoma_caninum_genome_assembly,_chromosome:_2	AUGUSTUS	intron	19086965	19087024	1	+	.	ID=g5243.t1.intron3;Parent=g5243.t1;
OZ004726.1_Dexiosoma_caninum_genome_assembly,_chromosome:_2	AUGUSTUS	CDS	19087025	19087384	1	+	0	ID=g5243.t1.CDS4;Parent=g5243.t1;
OZ004726.1_Dexiosoma_caninum_genome_assembly,_chromosome:_2	AUGUSTUS	exon	19087025	19087384	.	+	.	ID=g5243.t1.exon4;Parent=g5243.t1;
OZ004726.1_Dexiosoma_caninum_genome_assembly,_chromosome:_2	AUGUSTUS	intron	19087385	19087443	1	+	.	ID=g5243.t1.intron4;Parent=g5243.t1;
OZ004726.1_Dexiosoma_caninum_genome_assembly,_chromosome:_2	AUGUSTUS	CDS	19087444	19087693	1	+	0	ID=g5243.t1.CDS5;Parent=g5243.t1;
OZ004726.1_Dexiosoma_caninum_genome_assembly,_chromosome:_2	AUGUSTUS	exon	19087444	19087693	.	+	.	ID=g5243.t1.exon5;Parent=g5243.t1;
OZ004726.1_Dexiosoma_caninum_genome_assembly,_chromosome:_2	AUGUSTUS	intron	19087694	19087765	1	+	.	ID=g5243.t1.intron5;Parent=g5243.t1;
OZ004726.1_Dexiosoma_caninum_genome_assembly,_chromosome:_2	AUGUSTUS	CDS	19087766	19087859	1	+	2	ID=g5243.t1.CDS6;Parent=g5243.t1;
OZ004726.1_Dexiosoma_caninum_genome_assembly,_chromosome:_2	AUGUSTUS	exon	19087766	19087859	.	+	.	ID=g5243.t1.exon6;Parent=g5243.t1;
OZ004726.1_Dexiosoma_caninum_genome_assembly,_chromosome:_2	AUGUSTUS	intron	19087860	19087923	1	+	.	ID=g5243.t1.intron6;Parent=g5243.t1;
OZ004726.1_Dexiosoma_caninum_genome_assembly,_chromosome:_2	AUGUSTUS	CDS	19087924	19088032	1	+	1	ID=g5243.t1.CDS7;Parent=g5243.t1;
OZ004726.1_Dexiosoma_caninum_genome_assembly,_chromosome:_2	AUGUSTUS	exon	19087924	19088032	.	+	.	ID=g5243.t1.exon7;Parent=g5243.t1;
OZ004726.1_Dexiosoma_caninum_genome_assembly,_chromosome:_2	AUGUSTUS	stop_codon	19088030	19088032	.	+	0	ID=g5243.t1.stop1;Parent=g5243.t1;
OZ004726.1_Dexiosoma_caninum_genome_assembly,_chromosome:_2	AUGUSTUS	gene	19141259	19162744	.	-	.	ID=g5244;
OZ004726.1_Dexiosoma_caninum_genome_assembly,_chromosome:_2	AUGUSTUS	mRNA	19141259	19162744	1	-	.	ID=g5244.t1;Parent=g5244;
OZ004726.1_Dexiosoma_caninum_genome_assembly,_chromosome:_2	AUGUSTUS	stop_codon	19141259	19141261	.	-	0	ID=g5244.t1.stop1;Parent=g5244.t1;
OZ004726.1_Dexiosoma_caninum_genome_assembly,_chromosome:_2	AUGUSTUS	CDS	19141259	19142061	1	-	2	ID=g5244.t1.CDS1;Parent=g5244.t1;
OZ004726.1_Dexiosoma_caninum_genome_assembly,_chromosome:_2	AUGUSTUS	exon	19141259	19142061	.	-	.	ID=g5244.t1.exon1;Parent=g5244.t1;
OZ004726.1_Dexiosoma_caninum_genome_assembly,_chromosome:_2	AUGUSTUS	intron	19142062	19144903	1	-	.	ID=g5244.t1.intron1;Parent=g5244.t1;
OZ004726.1_Dexiosoma_caninum_genome_assembly,_chromosome:_2	AUGUSTUS	CDS	19144904	19146888	1	-	1	ID=g5244.t1.CDS2;Parent=g5244.t1;
OZ004726.1_Dexiosoma_caninum_genome_assembly,_chromosome:_2	AUGUSTUS	exon	19144904	19146888	.	-	.	ID=g5244.t1.exon2;Parent=g5244.t1;
OZ004726.1_Dexiosoma_caninum_genome_assembly,_chromosome:_2	AUGUSTUS	intron	19146889	19148415	1	-	.	ID=g5244.t1.intron2;Parent=g5244.t1;
OZ004726.1_Dexiosoma_caninum_genome_assembly,_chromosome:_2	AUGUSTUS	CDS	19148416	19149013	1	-	2	ID=g5244.t1.CDS3;Parent=g5244.t1;
OZ004726.1_Dexiosoma_caninum_genome_assembly,_chromosome:_2	AUGUSTUS	exon	19148416	19149013	.	-	.	ID=g5244.t1.exon3;Parent=g5244.t1;
OZ004726.1_Dexiosoma_caninum_genome_assembly,_chromosome:_2	AUGUSTUS	intron	19149014	19149082	1	-	.	ID=g5244.t1.intron3;Parent=g5244.t1;
OZ004726.1_Dexiosoma_caninum_genome_assembly,_chromosome:_2	AUGUSTUS	CDS	19149083	19150797	1	-	1	ID=g5244.t1.CDS4;Parent=g5244.t1;
OZ004726.1_Dexiosoma_caninum_genome_assembly,_chromosome:_2	AUGUSTUS	exon	19149083	19150797	.	-	.	ID=g5244.t1.exon4;Parent=g5244.t1;
OZ004726.1_Dexiosoma_caninum_genome_assembly,_chromosome:_2	AUGUSTUS	intron	19150798	19162709	1	-	.	ID=g5244.t1.intron4;Parent=g5244.t1;
OZ004726.1_Dexiosoma_caninum_genome_assembly,_chromosome:_2	AUGUSTUS	CDS	19162710	19162744	1	-	0	ID=g5244.t1.CDS5;Parent=g5244.t1;
OZ004726.1_Dexiosoma_caninum_genome_assembly,_chromosome:_2	AUGUSTUS	exon	19162710	19162744	.	-	.	ID=g5244.t1.exon5;Parent=g5244.t1;
OZ004726.1_Dexiosoma_caninum_genome_assembly,_chromosome:_2	AUGUSTUS	start_codon	19162742	19162744	.	-	0	ID=g5244.t1.start1;Parent=g5244.t1;
OZ004726.1_Dexiosoma_caninum_genome_assembly,_chromosome:_2	GeneMark.hmm3	mRNA	19141259	19145930	.	-	.	ID=g5244.t2;Parent=g5244;
OZ004726.1_Dexiosoma_caninum_genome_assembly,_chromosome:_2	GeneMark.hmm3	stop_codon	19141259	19141261	.	-	0	ID=g5244.t2.stop1;Parent=g5244.t2;
OZ004726.1_Dexiosoma_caninum_genome_assembly,_chromosome:_2	GeneMark.hmm3	CDS	19141259	19142061	.	-	2	ID=g5244.t2.CDS1;Parent=g5244.t2;
OZ004726.1_Dexiosoma_caninum_genome_assembly,_chromosome:_2	GeneMark.hmm3	exon	19141259	19142061	0	-	.	ID=g5244.t2.exon1;Parent=g5244.t2;
OZ004726.1_Dexiosoma_caninum_genome_assembly,_chromosome:_2	GeneMark.hmm3	intron	19142062	19144903	.	-	0	ID=g5244.t2.intron1;Parent=g5244.t2;
OZ004726.1_Dexiosoma_caninum_genome_assembly,_chromosome:_2	GeneMark.hmm3	CDS	19144904	19145930	.	-	0	ID=g5244.t2.CDS2;Parent=g5244.t2;
OZ004726.1_Dexiosoma_caninum_genome_assembly,_chromosome:_2	GeneMark.hmm3	exon	19144904	19145930	0	-	.	ID=g5244.t2.exon2;Parent=g5244.t2;
OZ004726.1_Dexiosoma_caninum_genome_assembly,_chromosome:_2	GeneMark.hmm3	start_codon	19145928	19145930	.	-	0	ID=g5244.t2.start1;Parent=g5244.t2;
OZ004726.1_Dexiosoma_caninum_genome_assembly,_chromosome:_2	AUGUSTUS	gene	19185895	19188201	.	-	.	ID=g5245;
OZ004726.1_Dexiosoma_caninum_genome_assembly,_chromosome:_2	AUGUSTUS	mRNA	19185895	19188201	1	-	.	ID=g5245.t1;Parent=g5245;
OZ004726.1_Dexiosoma_caninum_genome_assembly,_chromosome:_2	AUGUSTUS	stop_codon	19185895	19185897	.	-	0	ID=g5245.t1.stop1;Parent=g5245.t1;
OZ004726.1_Dexiosoma_caninum_genome_assembly,_chromosome:_2	AUGUSTUS	CDS	19185895	19188201	1	-	0	ID=g5245.t1.CDS1;Parent=g5245.t1;
OZ004726.1_Dexiosoma_caninum_genome_assembly,_chromosome:_2	AUGUSTUS	exon	19185895	19188201	.	-	.	ID=g5245.t1.exon1;Parent=g5245.t1;
OZ004726.1_Dexiosoma_caninum_genome_assembly,_chromosome:_2	AUGUSTUS	start_codon	19188199	19188201	.	-	0	ID=g5245.t1.start1;Parent=g5245.t1;
OZ004726.1_Dexiosoma_caninum_genome_assembly,_chromosome:_2	AUGUSTUS	gene	19191833	19194652	.	+	.	ID=g5246;
OZ004726.1_Dexiosoma_caninum_genome_assembly,_chromosome:_2	AUGUSTUS	mRNA	19191833	19194652	1	+	.	ID=g5246.t1;Parent=g5246;
OZ004726.1_Dexiosoma_caninum_genome_assembly,_chromosome:_2	AUGUSTUS	start_codon	19191833	19191835	.	+	0	ID=g5246.t1.start1;Parent=g5246.t1;
OZ004726.1_Dexiosoma_caninum_genome_assembly,_chromosome:_2	AUGUSTUS	CDS	19191833	19191931	1	+	0	ID=g5246.t1.CDS1;Parent=g5246.t1;
OZ004726.1_Dexiosoma_caninum_genome_assembly,_chromosome:_2	AUGUSTUS	exon	19191833	19191931	.	+	.	ID=g5246.t1.exon1;Parent=g5246.t1;
OZ004726.1_Dexiosoma_caninum_genome_assembly,_chromosome:_2	AUGUSTUS	intron	19191932	19192946	1	+	.	ID=g5246.t1.intron1;Parent=g5246.t1;
OZ004726.1_Dexiosoma_caninum_genome_assembly,_chromosome:_2	AUGUSTUS	CDS	19192947	19193489	1	+	0	ID=g5246.t1.CDS2;Parent=g5246.t1;
OZ004726.1_Dexiosoma_caninum_genome_assembly,_chromosome:_2	AUGUSTUS	exon	19192947	19193489	.	+	.	ID=g5246.t1.exon2;Parent=g5246.t1;
OZ004726.1_Dexiosoma_caninum_genome_assembly,_chromosome:_2	AUGUSTUS	intron	19193490	19193555	1	+	.	ID=g5246.t1.intron2;Parent=g5246.t1;
OZ004726.1_Dexiosoma_caninum_genome_assembly,_chromosome:_2	AUGUSTUS	CDS	19193556	19193724	1	+	0	ID=g5246.t1.CDS3;Parent=g5246.t1;
OZ004726.1_Dexiosoma_caninum_genome_assembly,_chromosome:_2	AUGUSTUS	exon	19193556	19193724	.	+	.	ID=g5246.t1.exon3;Parent=g5246.t1;
OZ004726.1_Dexiosoma_caninum_genome_assembly,_chromosome:_2	AUGUSTUS	intron	19193725	19193782	1	+	.	ID=g5246.t1.intron3;Parent=g5246.t1;
OZ004726.1_Dexiosoma_caninum_genome_assembly,_chromosome:_2	AUGUSTUS	CDS	19193783	19193912	1	+	2	ID=g5246.t1.CDS4;Parent=g5246.t1;
OZ004726.1_Dexiosoma_caninum_genome_assembly,_chromosome:_2	AUGUSTUS	exon	19193783	19193912	.	+	.	ID=g5246.t1.exon4;Parent=g5246.t1;
OZ004726.1_Dexiosoma_caninum_genome_assembly,_chromosome:_2	AUGUSTUS	intron	19193913	19194075	1	+	.	ID=g5246.t1.intron4;Parent=g5246.t1;
OZ004726.1_Dexiosoma_caninum_genome_assembly,_chromosome:_2	AUGUSTUS	CDS	19194076	19194652	1	+	1	ID=g5246.t1.CDS5;Parent=g5246.t1;
OZ004726.1_Dexiosoma_caninum_genome_assembly,_chromosome:_2	AUGUSTUS	exon	19194076	19194652	.	+	.	ID=g5246.t1.exon5;Parent=g5246.t1;
OZ004726.1_Dexiosoma_caninum_genome_assembly,_chromosome:_2	AUGUSTUS	stop_codon	19194650	19194652	.	+	0	ID=g5246.t1.stop1;Parent=g5246.t1;
OZ004726.1_Dexiosoma_caninum_genome_assembly,_chromosome:_2	AUGUSTUS	gene	19197111	19202010	.	+	.	ID=g5247;
OZ004726.1_Dexiosoma_caninum_genome_assembly,_chromosome:_2	AUGUSTUS	mRNA	19197111	19202010	1	+	.	ID=g5247.t1;Parent=g5247;
OZ004726.1_Dexiosoma_caninum_genome_assembly,_chromosome:_2	AUGUSTUS	start_codon	19197111	19197113	.	+	0	ID=g5247.t1.start1;Parent=g5247.t1;
OZ004726.1_Dexiosoma_caninum_genome_assembly,_chromosome:_2	AUGUSTUS	CDS	19197111	19197118	1	+	0	ID=g5247.t1.CDS1;Parent=g5247.t1;
OZ004726.1_Dexiosoma_caninum_genome_assembly,_chromosome:_2	AUGUSTUS	exon	19197111	19197118	.	+	.	ID=g5247.t1.exon1;Parent=g5247.t1;
OZ004726.1_Dexiosoma_caninum_genome_assembly,_chromosome:_2	AUGUSTUS	intron	19197119	19197218	1	+	.	ID=g5247.t1.intron1;Parent=g5247.t1;
OZ004726.1_Dexiosoma_caninum_genome_assembly,_chromosome:_2	AUGUSTUS	CDS	19197219	19197327	1	+	1	ID=g5247.t1.CDS2;Parent=g5247.t1;
OZ004726.1_Dexiosoma_caninum_genome_assembly,_chromosome:_2	AUGUSTUS	exon	19197219	19197327	.	+	.	ID=g5247.t1.exon2;Parent=g5247.t1;
OZ004726.1_Dexiosoma_caninum_genome_assembly,_chromosome:_2	AUGUSTUS	intron	19197328	19197392	1	+	.	ID=g5247.t1.intron2;Parent=g5247.t1;
OZ004726.1_Dexiosoma_caninum_genome_assembly,_chromosome:_2	AUGUSTUS	CDS	19197393	19197507	1	+	0	ID=g5247.t1.CDS3;Parent=g5247.t1;
OZ004726.1_Dexiosoma_caninum_genome_assembly,_chromosome:_2	AUGUSTUS	exon	19197393	19197507	.	+	.	ID=g5247.t1.exon3;Parent=g5247.t1;
OZ004726.1_Dexiosoma_caninum_genome_assembly,_chromosome:_2	AUGUSTUS	intron	19197508	19200048	1	+	.	ID=g5247.t1.intron3;Parent=g5247.t1;
OZ004726.1_Dexiosoma_caninum_genome_assembly,_chromosome:_2	AUGUSTUS	CDS	19200049	19200919	1	+	2	ID=g5247.t1.CDS4;Parent=g5247.t1;
OZ004726.1_Dexiosoma_caninum_genome_assembly,_chromosome:_2	AUGUSTUS	exon	19200049	19200919	.	+	.	ID=g5247.t1.exon4;Parent=g5247.t1;
OZ004726.1_Dexiosoma_caninum_genome_assembly,_chromosome:_2	AUGUSTUS	intron	19200920	19201667	1	+	.	ID=g5247.t1.intron4;Parent=g5247.t1;
OZ004726.1_Dexiosoma_caninum_genome_assembly,_chromosome:_2	AUGUSTUS	CDS	19201668	19202010	1	+	1	ID=g5247.t1.CDS5;Parent=g5247.t1;
OZ004726.1_Dexiosoma_caninum_genome_assembly,_chromosome:_2	AUGUSTUS	exon	19201668	19202010	.	+	.	ID=g5247.t1.exon5;Parent=g5247.t1;
OZ004726.1_Dexiosoma_caninum_genome_assembly,_chromosome:_2	AUGUSTUS	stop_codon	19202008	19202010	.	+	0	ID=g5247.t1.stop1;Parent=g5247.t1;
OZ004726.1_Dexiosoma_caninum_genome_assembly,_chromosome:_2	AUGUSTUS	gene	19206312	19211905	.	-	.	ID=g5248;
OZ004726.1_Dexiosoma_caninum_genome_assembly,_chromosome:_2	AUGUSTUS	mRNA	19206312	19211905	1	-	.	ID=g5248.t1;Parent=g5248;
OZ004726.1_Dexiosoma_caninum_genome_assembly,_chromosome:_2	AUGUSTUS	stop_codon	19206312	19206314	.	-	0	ID=g5248.t1.stop1;Parent=g5248.t1;
OZ004726.1_Dexiosoma_caninum_genome_assembly,_chromosome:_2	AUGUSTUS	CDS	19206312	19206429	1	-	1	ID=g5248.t1.CDS1;Parent=g5248.t1;
OZ004726.1_Dexiosoma_caninum_genome_assembly,_chromosome:_2	AUGUSTUS	exon	19206312	19206429	.	-	.	ID=g5248.t1.exon1;Parent=g5248.t1;
OZ004726.1_Dexiosoma_caninum_genome_assembly,_chromosome:_2	AUGUSTUS	intron	19206430	19206506	1	-	.	ID=g5248.t1.intron1;Parent=g5248.t1;
OZ004726.1_Dexiosoma_caninum_genome_assembly,_chromosome:_2	AUGUSTUS	CDS	19206507	19206646	1	-	0	ID=g5248.t1.CDS2;Parent=g5248.t1;
OZ004726.1_Dexiosoma_caninum_genome_assembly,_chromosome:_2	AUGUSTUS	exon	19206507	19206646	.	-	.	ID=g5248.t1.exon2;Parent=g5248.t1;
OZ004726.1_Dexiosoma_caninum_genome_assembly,_chromosome:_2	AUGUSTUS	intron	19206647	19207653	1	-	.	ID=g5248.t1.intron2;Parent=g5248.t1;
OZ004726.1_Dexiosoma_caninum_genome_assembly,_chromosome:_2	AUGUSTUS	CDS	19207654	19207785	1	-	0	ID=g5248.t1.CDS3;Parent=g5248.t1;
OZ004726.1_Dexiosoma_caninum_genome_assembly,_chromosome:_2	AUGUSTUS	exon	19207654	19207785	.	-	.	ID=g5248.t1.exon3;Parent=g5248.t1;
OZ004726.1_Dexiosoma_caninum_genome_assembly,_chromosome:_2	AUGUSTUS	intron	19207786	19207865	1	-	.	ID=g5248.t1.intron3;Parent=g5248.t1;
OZ004726.1_Dexiosoma_caninum_genome_assembly,_chromosome:_2	AUGUSTUS	CDS	19207866	19208575	1	-	2	ID=g5248.t1.CDS4;Parent=g5248.t1;
OZ004726.1_Dexiosoma_caninum_genome_assembly,_chromosome:_2	AUGUSTUS	exon	19207866	19208575	.	-	.	ID=g5248.t1.exon4;Parent=g5248.t1;
OZ004726.1_Dexiosoma_caninum_genome_assembly,_chromosome:_2	AUGUSTUS	intron	19208576	19208640	1	-	.	ID=g5248.t1.intron4;Parent=g5248.t1;
OZ004726.1_Dexiosoma_caninum_genome_assembly,_chromosome:_2	AUGUSTUS	CDS	19208641	19209064	1	-	0	ID=g5248.t1.CDS5;Parent=g5248.t1;
OZ004726.1_Dexiosoma_caninum_genome_assembly,_chromosome:_2	AUGUSTUS	exon	19208641	19209064	.	-	.	ID=g5248.t1.exon5;Parent=g5248.t1;
OZ004726.1_Dexiosoma_caninum_genome_assembly,_chromosome:_2	AUGUSTUS	intron	19209065	19209136	1	-	.	ID=g5248.t1.intron5;Parent=g5248.t1;
OZ004726.1_Dexiosoma_caninum_genome_assembly,_chromosome:_2	AUGUSTUS	CDS	19209137	19211905	1	-	0	ID=g5248.t1.CDS6;Parent=g5248.t1;
OZ004726.1_Dexiosoma_caninum_genome_assembly,_chromosome:_2	AUGUSTUS	exon	19209137	19211905	.	-	.	ID=g5248.t1.exon6;Parent=g5248.t1;
OZ004726.1_Dexiosoma_caninum_genome_assembly,_chromosome:_2	AUGUSTUS	start_codon	19211903	19211905	.	-	0	ID=g5248.t1.start1;Parent=g5248.t1;
OZ004726.1_Dexiosoma_caninum_genome_assembly,_chromosome:_2	AUGUSTUS	gene	19215340	19216029	.	+	.	ID=g5249;
OZ004726.1_Dexiosoma_caninum_genome_assembly,_chromosome:_2	AUGUSTUS	mRNA	19215340	19216029	0.94	+	.	ID=g5249.t1;Parent=g5249;
OZ004726.1_Dexiosoma_caninum_genome_assembly,_chromosome:_2	AUGUSTUS	start_codon	19215340	19215342	.	+	0	ID=g5249.t1.start1;Parent=g5249.t1;
OZ004726.1_Dexiosoma_caninum_genome_assembly,_chromosome:_2	AUGUSTUS	CDS	19215340	19215618	1	+	0	ID=g5249.t1.CDS1;Parent=g5249.t1;
OZ004726.1_Dexiosoma_caninum_genome_assembly,_chromosome:_2	AUGUSTUS	exon	19215340	19215618	.	+	.	ID=g5249.t1.exon1;Parent=g5249.t1;
OZ004726.1_Dexiosoma_caninum_genome_assembly,_chromosome:_2	AUGUSTUS	intron	19215619	19215690	1	+	.	ID=g5249.t1.intron1;Parent=g5249.t1;
OZ004726.1_Dexiosoma_caninum_genome_assembly,_chromosome:_2	AUGUSTUS	CDS	19215691	19216029	0.94	+	0	ID=g5249.t1.CDS2;Parent=g5249.t1;
OZ004726.1_Dexiosoma_caninum_genome_assembly,_chromosome:_2	AUGUSTUS	exon	19215691	19216029	.	+	.	ID=g5249.t1.exon2;Parent=g5249.t1;
OZ004726.1_Dexiosoma_caninum_genome_assembly,_chromosome:_2	AUGUSTUS	stop_codon	19216027	19216029	.	+	0	ID=g5249.t1.stop1;Parent=g5249.t1;
OZ004726.1_Dexiosoma_caninum_genome_assembly,_chromosome:_2	AUGUSTUS	gene	19218499	19219188	.	+	.	ID=g5250;
OZ004726.1_Dexiosoma_caninum_genome_assembly,_chromosome:_2	AUGUSTUS	mRNA	19218499	19219188	0.75	+	.	ID=g5250.t1;Parent=g5250;
OZ004726.1_Dexiosoma_caninum_genome_assembly,_chromosome:_2	AUGUSTUS	start_codon	19218499	19218501	.	+	0	ID=g5250.t1.start1;Parent=g5250.t1;
OZ004726.1_Dexiosoma_caninum_genome_assembly,_chromosome:_2	AUGUSTUS	CDS	19218499	19218777	1	+	0	ID=g5250.t1.CDS1;Parent=g5250.t1;
OZ004726.1_Dexiosoma_caninum_genome_assembly,_chromosome:_2	AUGUSTUS	exon	19218499	19218777	.	+	.	ID=g5250.t1.exon1;Parent=g5250.t1;
OZ004726.1_Dexiosoma_caninum_genome_assembly,_chromosome:_2	AUGUSTUS	intron	19218778	19218849	1	+	.	ID=g5250.t1.intron1;Parent=g5250.t1;
OZ004726.1_Dexiosoma_caninum_genome_assembly,_chromosome:_2	AUGUSTUS	CDS	19218850	19219188	0.75	+	0	ID=g5250.t1.CDS2;Parent=g5250.t1;
OZ004726.1_Dexiosoma_caninum_genome_assembly,_chromosome:_2	AUGUSTUS	exon	19218850	19219188	.	+	.	ID=g5250.t1.exon2;Parent=g5250.t1;
OZ004726.1_Dexiosoma_caninum_genome_assembly,_chromosome:_2	AUGUSTUS	stop_codon	19219186	19219188	.	+	0	ID=g5250.t1.stop1;Parent=g5250.t1;
OZ004726.1_Dexiosoma_caninum_genome_assembly,_chromosome:_2	AUGUSTUS	gene	19231459	19238156	.	+	.	ID=g5251;
OZ004726.1_Dexiosoma_caninum_genome_assembly,_chromosome:_2	AUGUSTUS	mRNA	19231459	19238156	1	+	.	ID=g5251.t1;Parent=g5251;
OZ004726.1_Dexiosoma_caninum_genome_assembly,_chromosome:_2	AUGUSTUS	start_codon	19231459	19231461	.	+	0	ID=g5251.t1.start1;Parent=g5251.t1;
OZ004726.1_Dexiosoma_caninum_genome_assembly,_chromosome:_2	AUGUSTUS	CDS	19231459	19232001	1	+	0	ID=g5251.t1.CDS1;Parent=g5251.t1;
OZ004726.1_Dexiosoma_caninum_genome_assembly,_chromosome:_2	AUGUSTUS	exon	19231459	19232001	.	+	.	ID=g5251.t1.exon1;Parent=g5251.t1;
OZ004726.1_Dexiosoma_caninum_genome_assembly,_chromosome:_2	AUGUSTUS	intron	19232002	19236365	1	+	.	ID=g5251.t1.intron1;Parent=g5251.t1;
OZ004726.1_Dexiosoma_caninum_genome_assembly,_chromosome:_2	AUGUSTUS	CDS	19236366	19236507	1	+	0	ID=g5251.t1.CDS2;Parent=g5251.t1;
OZ004726.1_Dexiosoma_caninum_genome_assembly,_chromosome:_2	AUGUSTUS	exon	19236366	19236507	.	+	.	ID=g5251.t1.exon2;Parent=g5251.t1;
OZ004726.1_Dexiosoma_caninum_genome_assembly,_chromosome:_2	AUGUSTUS	intron	19236508	19236598	1	+	.	ID=g5251.t1.intron2;Parent=g5251.t1;
OZ004726.1_Dexiosoma_caninum_genome_assembly,_chromosome:_2	AUGUSTUS	CDS	19236599	19236963	1	+	2	ID=g5251.t1.CDS3;Parent=g5251.t1;
OZ004726.1_Dexiosoma_caninum_genome_assembly,_chromosome:_2	AUGUSTUS	exon	19236599	19236963	.	+	.	ID=g5251.t1.exon3;Parent=g5251.t1;
OZ004726.1_Dexiosoma_caninum_genome_assembly,_chromosome:_2	AUGUSTUS	intron	19236964	19237030	1	+	.	ID=g5251.t1.intron3;Parent=g5251.t1;
OZ004726.1_Dexiosoma_caninum_genome_assembly,_chromosome:_2	AUGUSTUS	CDS	19237031	19237123	1	+	0	ID=g5251.t1.CDS4;Parent=g5251.t1;
OZ004726.1_Dexiosoma_caninum_genome_assembly,_chromosome:_2	AUGUSTUS	exon	19237031	19237123	.	+	.	ID=g5251.t1.exon4;Parent=g5251.t1;
OZ004726.1_Dexiosoma_caninum_genome_assembly,_chromosome:_2	AUGUSTUS	intron	19237124	19237209	1	+	.	ID=g5251.t1.intron4;Parent=g5251.t1;
OZ004726.1_Dexiosoma_caninum_genome_assembly,_chromosome:_2	AUGUSTUS	CDS	19237210	19237340	1	+	0	ID=g5251.t1.CDS5;Parent=g5251.t1;
OZ004726.1_Dexiosoma_caninum_genome_assembly,_chromosome:_2	AUGUSTUS	exon	19237210	19237340	.	+	.	ID=g5251.t1.exon5;Parent=g5251.t1;
OZ004726.1_Dexiosoma_caninum_genome_assembly,_chromosome:_2	AUGUSTUS	intron	19237341	19237417	1	+	.	ID=g5251.t1.intron5;Parent=g5251.t1;
OZ004726.1_Dexiosoma_caninum_genome_assembly,_chromosome:_2	AUGUSTUS	CDS	19237418	19237804	1	+	1	ID=g5251.t1.CDS6;Parent=g5251.t1;
OZ004726.1_Dexiosoma_caninum_genome_assembly,_chromosome:_2	AUGUSTUS	exon	19237418	19237804	.	+	.	ID=g5251.t1.exon6;Parent=g5251.t1;
OZ004726.1_Dexiosoma_caninum_genome_assembly,_chromosome:_2	AUGUSTUS	intron	19237805	19237864	1	+	.	ID=g5251.t1.intron6;Parent=g5251.t1;
OZ004726.1_Dexiosoma_caninum_genome_assembly,_chromosome:_2	AUGUSTUS	CDS	19237865	19238156	1	+	1	ID=g5251.t1.CDS7;Parent=g5251.t1;
OZ004726.1_Dexiosoma_caninum_genome_assembly,_chromosome:_2	AUGUSTUS	exon	19237865	19238156	.	+	.	ID=g5251.t1.exon7;Parent=g5251.t1;
OZ004726.1_Dexiosoma_caninum_genome_assembly,_chromosome:_2	AUGUSTUS	stop_codon	19238154	19238156	.	+	0	ID=g5251.t1.stop1;Parent=g5251.t1;
OZ004726.1_Dexiosoma_caninum_genome_assembly,_chromosome:_2	AUGUSTUS	gene	19238661	19244188	.	-	.	ID=g5252;
OZ004726.1_Dexiosoma_caninum_genome_assembly,_chromosome:_2	AUGUSTUS	mRNA	19240105	19244188	0.46	-	.	ID=g5252.t1;Parent=g5252;
OZ004726.1_Dexiosoma_caninum_genome_assembly,_chromosome:_2	AUGUSTUS	stop_codon	19240105	19240107	.	-	0	ID=g5252.t1.stop1;Parent=g5252.t1;
OZ004726.1_Dexiosoma_caninum_genome_assembly,_chromosome:_2	AUGUSTUS	CDS	19240105	19240314	0.46	-	0	ID=g5252.t1.CDS1;Parent=g5252.t1;
OZ004726.1_Dexiosoma_caninum_genome_assembly,_chromosome:_2	AUGUSTUS	exon	19240105	19240314	.	-	.	ID=g5252.t1.exon1;Parent=g5252.t1;
OZ004726.1_Dexiosoma_caninum_genome_assembly,_chromosome:_2	AUGUSTUS	intron	19240315	19240411	1	-	.	ID=g5252.t1.intron1;Parent=g5252.t1;
OZ004726.1_Dexiosoma_caninum_genome_assembly,_chromosome:_2	AUGUSTUS	CDS	19240412	19240824	1	-	2	ID=g5252.t1.CDS2;Parent=g5252.t1;
OZ004726.1_Dexiosoma_caninum_genome_assembly,_chromosome:_2	AUGUSTUS	exon	19240412	19240824	.	-	.	ID=g5252.t1.exon2;Parent=g5252.t1;
OZ004726.1_Dexiosoma_caninum_genome_assembly,_chromosome:_2	AUGUSTUS	intron	19240825	19240890	1	-	.	ID=g5252.t1.intron2;Parent=g5252.t1;
OZ004726.1_Dexiosoma_caninum_genome_assembly,_chromosome:_2	AUGUSTUS	CDS	19240891	19241856	1	-	2	ID=g5252.t1.CDS3;Parent=g5252.t1;
OZ004726.1_Dexiosoma_caninum_genome_assembly,_chromosome:_2	AUGUSTUS	exon	19240891	19241856	.	-	.	ID=g5252.t1.exon3;Parent=g5252.t1;
OZ004726.1_Dexiosoma_caninum_genome_assembly,_chromosome:_2	AUGUSTUS	intron	19241857	19243494	1	-	.	ID=g5252.t1.intron3;Parent=g5252.t1;
OZ004726.1_Dexiosoma_caninum_genome_assembly,_chromosome:_2	AUGUSTUS	CDS	19243495	19244188	1	-	0	ID=g5252.t1.CDS4;Parent=g5252.t1;
OZ004726.1_Dexiosoma_caninum_genome_assembly,_chromosome:_2	AUGUSTUS	exon	19243495	19244188	.	-	.	ID=g5252.t1.exon4;Parent=g5252.t1;
OZ004726.1_Dexiosoma_caninum_genome_assembly,_chromosome:_2	AUGUSTUS	start_codon	19244186	19244188	.	-	0	ID=g5252.t1.start1;Parent=g5252.t1;
OZ004726.1_Dexiosoma_caninum_genome_assembly,_chromosome:_2	AUGUSTUS	mRNA	19238661	19244188	0.45	-	.	ID=g5252.t2;Parent=g5252;
OZ004726.1_Dexiosoma_caninum_genome_assembly,_chromosome:_2	AUGUSTUS	stop_codon	19238661	19238663	.	-	0	ID=g5252.t2.stop1;Parent=g5252.t2;
OZ004726.1_Dexiosoma_caninum_genome_assembly,_chromosome:_2	AUGUSTUS	CDS	19238661	19238711	0.99	-	0	ID=g5252.t2.CDS1;Parent=g5252.t2;
OZ004726.1_Dexiosoma_caninum_genome_assembly,_chromosome:_2	AUGUSTUS	exon	19238661	19238711	.	-	.	ID=g5252.t2.exon1;Parent=g5252.t2;
OZ004726.1_Dexiosoma_caninum_genome_assembly,_chromosome:_2	AUGUSTUS	intron	19238712	19240155	0.99	-	.	ID=g5252.t2.intron1;Parent=g5252.t2;
OZ004726.1_Dexiosoma_caninum_genome_assembly,_chromosome:_2	AUGUSTUS	CDS	19240156	19240314	0.99	-	0	ID=g5252.t2.CDS2;Parent=g5252.t2;
OZ004726.1_Dexiosoma_caninum_genome_assembly,_chromosome:_2	AUGUSTUS	exon	19240156	19240314	.	-	.	ID=g5252.t2.exon2;Parent=g5252.t2;
OZ004726.1_Dexiosoma_caninum_genome_assembly,_chromosome:_2	AUGUSTUS	intron	19240315	19240411	1	-	.	ID=g5252.t2.intron2;Parent=g5252.t2;
OZ004726.1_Dexiosoma_caninum_genome_assembly,_chromosome:_2	AUGUSTUS	CDS	19240412	19240824	1	-	2	ID=g5252.t2.CDS3;Parent=g5252.t2;
OZ004726.1_Dexiosoma_caninum_genome_assembly,_chromosome:_2	AUGUSTUS	exon	19240412	19240824	.	-	.	ID=g5252.t2.exon3;Parent=g5252.t2;
OZ004726.1_Dexiosoma_caninum_genome_assembly,_chromosome:_2	AUGUSTUS	intron	19240825	19240890	1	-	.	ID=g5252.t2.intron3;Parent=g5252.t2;
OZ004726.1_Dexiosoma_caninum_genome_assembly,_chromosome:_2	AUGUSTUS	CDS	19240891	19241856	1	-	2	ID=g5252.t2.CDS4;Parent=g5252.t2;
OZ004726.1_Dexiosoma_caninum_genome_assembly,_chromosome:_2	AUGUSTUS	exon	19240891	19241856	.	-	.	ID=g5252.t2.exon4;Parent=g5252.t2;
OZ004726.1_Dexiosoma_caninum_genome_assembly,_chromosome:_2	AUGUSTUS	intron	19241857	19243584	0.46	-	.	ID=g5252.t2.intron4;Parent=g5252.t2;
OZ004726.1_Dexiosoma_caninum_genome_assembly,_chromosome:_2	AUGUSTUS	CDS	19243585	19244188	0.46	-	0	ID=g5252.t2.CDS5;Parent=g5252.t2;
OZ004726.1_Dexiosoma_caninum_genome_assembly,_chromosome:_2	AUGUSTUS	exon	19243585	19244188	.	-	.	ID=g5252.t2.exon5;Parent=g5252.t2;
OZ004726.1_Dexiosoma_caninum_genome_assembly,_chromosome:_2	AUGUSTUS	start_codon	19244186	19244188	.	-	0	ID=g5252.t2.start1;Parent=g5252.t2;
OZ004726.1_Dexiosoma_caninum_genome_assembly,_chromosome:_2	AUGUSTUS	mRNA	19238661	19244188	0.71	-	.	ID=g5252.t3;Parent=g5252;
OZ004726.1_Dexiosoma_caninum_genome_assembly,_chromosome:_2	AUGUSTUS	stop_codon	19238661	19238663	.	-	0	ID=g5252.t3.stop1;Parent=g5252.t3;
OZ004726.1_Dexiosoma_caninum_genome_assembly,_chromosome:_2	AUGUSTUS	CDS	19238661	19238711	1	-	0	ID=g5252.t3.CDS1;Parent=g5252.t3;
OZ004726.1_Dexiosoma_caninum_genome_assembly,_chromosome:_2	AUGUSTUS	exon	19238661	19238711	.	-	.	ID=g5252.t3.exon1;Parent=g5252.t3;
OZ004726.1_Dexiosoma_caninum_genome_assembly,_chromosome:_2	AUGUSTUS	intron	19238712	19240155	1	-	.	ID=g5252.t3.intron1;Parent=g5252.t3;
OZ004726.1_Dexiosoma_caninum_genome_assembly,_chromosome:_2	AUGUSTUS	CDS	19240156	19240314	1	-	0	ID=g5252.t3.CDS2;Parent=g5252.t3;
OZ004726.1_Dexiosoma_caninum_genome_assembly,_chromosome:_2	AUGUSTUS	exon	19240156	19240314	.	-	.	ID=g5252.t3.exon2;Parent=g5252.t3;
OZ004726.1_Dexiosoma_caninum_genome_assembly,_chromosome:_2	AUGUSTUS	intron	19240315	19240411	1	-	.	ID=g5252.t3.intron2;Parent=g5252.t3;
OZ004726.1_Dexiosoma_caninum_genome_assembly,_chromosome:_2	AUGUSTUS	CDS	19240412	19240824	1	-	2	ID=g5252.t3.CDS3;Parent=g5252.t3;
OZ004726.1_Dexiosoma_caninum_genome_assembly,_chromosome:_2	AUGUSTUS	exon	19240412	19240824	.	-	.	ID=g5252.t3.exon3;Parent=g5252.t3;
OZ004726.1_Dexiosoma_caninum_genome_assembly,_chromosome:_2	AUGUSTUS	intron	19240825	19240890	1	-	.	ID=g5252.t3.intron3;Parent=g5252.t3;
OZ004726.1_Dexiosoma_caninum_genome_assembly,_chromosome:_2	AUGUSTUS	CDS	19240891	19241856	1	-	2	ID=g5252.t3.CDS4;Parent=g5252.t3;
OZ004726.1_Dexiosoma_caninum_genome_assembly,_chromosome:_2	AUGUSTUS	exon	19240891	19241856	.	-	.	ID=g5252.t3.exon4;Parent=g5252.t3;
OZ004726.1_Dexiosoma_caninum_genome_assembly,_chromosome:_2	AUGUSTUS	intron	19241857	19243428	0.71	-	.	ID=g5252.t3.intron4;Parent=g5252.t3;
OZ004726.1_Dexiosoma_caninum_genome_assembly,_chromosome:_2	AUGUSTUS	CDS	19243429	19244188	0.71	-	0	ID=g5252.t3.CDS5;Parent=g5252.t3;
OZ004726.1_Dexiosoma_caninum_genome_assembly,_chromosome:_2	AUGUSTUS	exon	19243429	19244188	.	-	.	ID=g5252.t3.exon5;Parent=g5252.t3;
OZ004726.1_Dexiosoma_caninum_genome_assembly,_chromosome:_2	AUGUSTUS	start_codon	19244186	19244188	.	-	0	ID=g5252.t3.start1;Parent=g5252.t3;
OZ004726.1_Dexiosoma_caninum_genome_assembly,_chromosome:_2	AUGUSTUS	mRNA	19240105	19244188	0.56	-	.	ID=g5252.t4;Parent=g5252;
OZ004726.1_Dexiosoma_caninum_genome_assembly,_chromosome:_2	AUGUSTUS	stop_codon	19240105	19240107	.	-	0	ID=g5252.t4.stop1;Parent=g5252.t4;
OZ004726.1_Dexiosoma_caninum_genome_assembly,_chromosome:_2	AUGUSTUS	CDS	19240105	19240314	0.56	-	0	ID=g5252.t4.CDS1;Parent=g5252.t4;
OZ004726.1_Dexiosoma_caninum_genome_assembly,_chromosome:_2	AUGUSTUS	exon	19240105	19240314	.	-	.	ID=g5252.t4.exon1;Parent=g5252.t4;
OZ004726.1_Dexiosoma_caninum_genome_assembly,_chromosome:_2	AUGUSTUS	intron	19240315	19240411	1	-	.	ID=g5252.t4.intron1;Parent=g5252.t4;
OZ004726.1_Dexiosoma_caninum_genome_assembly,_chromosome:_2	AUGUSTUS	CDS	19240412	19240824	1	-	2	ID=g5252.t4.CDS2;Parent=g5252.t4;
OZ004726.1_Dexiosoma_caninum_genome_assembly,_chromosome:_2	AUGUSTUS	exon	19240412	19240824	.	-	.	ID=g5252.t4.exon2;Parent=g5252.t4;
OZ004726.1_Dexiosoma_caninum_genome_assembly,_chromosome:_2	AUGUSTUS	intron	19240825	19240890	1	-	.	ID=g5252.t4.intron2;Parent=g5252.t4;
OZ004726.1_Dexiosoma_caninum_genome_assembly,_chromosome:_2	AUGUSTUS	CDS	19240891	19241856	1	-	2	ID=g5252.t4.CDS3;Parent=g5252.t4;
OZ004726.1_Dexiosoma_caninum_genome_assembly,_chromosome:_2	AUGUSTUS	exon	19240891	19241856	.	-	.	ID=g5252.t4.exon3;Parent=g5252.t4;
OZ004726.1_Dexiosoma_caninum_genome_assembly,_chromosome:_2	AUGUSTUS	intron	19241857	19243584	1	-	.	ID=g5252.t4.intron3;Parent=g5252.t4;
OZ004726.1_Dexiosoma_caninum_genome_assembly,_chromosome:_2	AUGUSTUS	CDS	19243585	19244188	1	-	0	ID=g5252.t4.CDS4;Parent=g5252.t4;
OZ004726.1_Dexiosoma_caninum_genome_assembly,_chromosome:_2	AUGUSTUS	exon	19243585	19244188	.	-	.	ID=g5252.t4.exon4;Parent=g5252.t4;
OZ004726.1_Dexiosoma_caninum_genome_assembly,_chromosome:_2	AUGUSTUS	start_codon	19244186	19244188	.	-	0	ID=g5252.t4.start1;Parent=g5252.t4;
OZ004726.1_Dexiosoma_caninum_genome_assembly,_chromosome:_2	AUGUSTUS	gene	19246477	19247007	.	-	.	ID=g5253;
OZ004726.1_Dexiosoma_caninum_genome_assembly,_chromosome:_2	AUGUSTUS	mRNA	19246477	19247007	1	-	.	ID=g5253.t1;Parent=g5253;
OZ004726.1_Dexiosoma_caninum_genome_assembly,_chromosome:_2	AUGUSTUS	stop_codon	19246477	19246479	.	-	0	ID=g5253.t1.stop1;Parent=g5253.t1;
OZ004726.1_Dexiosoma_caninum_genome_assembly,_chromosome:_2	AUGUSTUS	CDS	19246477	19247007	1	-	0	ID=g5253.t1.CDS1;Parent=g5253.t1;
OZ004726.1_Dexiosoma_caninum_genome_assembly,_chromosome:_2	AUGUSTUS	exon	19246477	19247007	.	-	.	ID=g5253.t1.exon1;Parent=g5253.t1;
OZ004726.1_Dexiosoma_caninum_genome_assembly,_chromosome:_2	AUGUSTUS	start_codon	19247005	19247007	.	-	0	ID=g5253.t1.start1;Parent=g5253.t1;
OZ004726.1_Dexiosoma_caninum_genome_assembly,_chromosome:_2	AUGUSTUS	gene	19248997	19249542	.	+	.	ID=g5254;
OZ004726.1_Dexiosoma_caninum_genome_assembly,_chromosome:_2	AUGUSTUS	mRNA	19248997	19249542	1	+	.	ID=g5254.t1;Parent=g5254;
OZ004726.1_Dexiosoma_caninum_genome_assembly,_chromosome:_2	AUGUSTUS	start_codon	19248997	19248999	.	+	0	ID=g5254.t1.start1;Parent=g5254.t1;
OZ004726.1_Dexiosoma_caninum_genome_assembly,_chromosome:_2	AUGUSTUS	CDS	19248997	19249542	1	+	0	ID=g5254.t1.CDS1;Parent=g5254.t1;
OZ004726.1_Dexiosoma_caninum_genome_assembly,_chromosome:_2	AUGUSTUS	exon	19248997	19249542	.	+	.	ID=g5254.t1.exon1;Parent=g5254.t1;
OZ004726.1_Dexiosoma_caninum_genome_assembly,_chromosome:_2	AUGUSTUS	stop_codon	19249540	19249542	.	+	0	ID=g5254.t1.stop1;Parent=g5254.t1;
OZ004726.1_Dexiosoma_caninum_genome_assembly,_chromosome:_2	AUGUSTUS	gene	19263078	19264199	.	-	.	ID=g5255;
OZ004726.1_Dexiosoma_caninum_genome_assembly,_chromosome:_2	AUGUSTUS	mRNA	19263078	19264199	0.99	-	.	ID=g5255.t1;Parent=g5255;
OZ004726.1_Dexiosoma_caninum_genome_assembly,_chromosome:_2	AUGUSTUS	stop_codon	19263078	19263080	.	-	0	ID=g5255.t1.stop1;Parent=g5255.t1;
OZ004726.1_Dexiosoma_caninum_genome_assembly,_chromosome:_2	AUGUSTUS	CDS	19263078	19264199	0.99	-	0	ID=g5255.t1.CDS1;Parent=g5255.t1;
OZ004726.1_Dexiosoma_caninum_genome_assembly,_chromosome:_2	AUGUSTUS	exon	19263078	19264199	.	-	.	ID=g5255.t1.exon1;Parent=g5255.t1;
OZ004726.1_Dexiosoma_caninum_genome_assembly,_chromosome:_2	AUGUSTUS	start_codon	19264197	19264199	.	-	0	ID=g5255.t1.start1;Parent=g5255.t1;
OZ004726.1_Dexiosoma_caninum_genome_assembly,_chromosome:_2	AUGUSTUS	gene	19266869	19272563	.	-	.	ID=g5256;
OZ004726.1_Dexiosoma_caninum_genome_assembly,_chromosome:_2	AUGUSTUS	mRNA	19266869	19272563	0.77	-	.	ID=g5256.t1;Parent=g5256;
OZ004726.1_Dexiosoma_caninum_genome_assembly,_chromosome:_2	AUGUSTUS	stop_codon	19266869	19266871	.	-	0	ID=g5256.t1.stop1;Parent=g5256.t1;
OZ004726.1_Dexiosoma_caninum_genome_assembly,_chromosome:_2	AUGUSTUS	CDS	19266869	19266913	1	-	0	ID=g5256.t1.CDS1;Parent=g5256.t1;
OZ004726.1_Dexiosoma_caninum_genome_assembly,_chromosome:_2	AUGUSTUS	exon	19266869	19266913	.	-	.	ID=g5256.t1.exon1;Parent=g5256.t1;
OZ004726.1_Dexiosoma_caninum_genome_assembly,_chromosome:_2	AUGUSTUS	intron	19266914	19267311	1	-	.	ID=g5256.t1.intron1;Parent=g5256.t1;
OZ004726.1_Dexiosoma_caninum_genome_assembly,_chromosome:_2	AUGUSTUS	CDS	19267312	19267381	1	-	1	ID=g5256.t1.CDS2;Parent=g5256.t1;
OZ004726.1_Dexiosoma_caninum_genome_assembly,_chromosome:_2	AUGUSTUS	exon	19267312	19267381	.	-	.	ID=g5256.t1.exon2;Parent=g5256.t1;
OZ004726.1_Dexiosoma_caninum_genome_assembly,_chromosome:_2	AUGUSTUS	intron	19267382	19267816	1	-	.	ID=g5256.t1.intron2;Parent=g5256.t1;
OZ004726.1_Dexiosoma_caninum_genome_assembly,_chromosome:_2	AUGUSTUS	CDS	19267817	19268008	1	-	1	ID=g5256.t1.CDS3;Parent=g5256.t1;
OZ004726.1_Dexiosoma_caninum_genome_assembly,_chromosome:_2	AUGUSTUS	exon	19267817	19268008	.	-	.	ID=g5256.t1.exon3;Parent=g5256.t1;
OZ004726.1_Dexiosoma_caninum_genome_assembly,_chromosome:_2	AUGUSTUS	intron	19268009	19268083	1	-	.	ID=g5256.t1.intron3;Parent=g5256.t1;
OZ004726.1_Dexiosoma_caninum_genome_assembly,_chromosome:_2	AUGUSTUS	CDS	19268084	19268249	1	-	2	ID=g5256.t1.CDS4;Parent=g5256.t1;
OZ004726.1_Dexiosoma_caninum_genome_assembly,_chromosome:_2	AUGUSTUS	exon	19268084	19268249	.	-	.	ID=g5256.t1.exon4;Parent=g5256.t1;
OZ004726.1_Dexiosoma_caninum_genome_assembly,_chromosome:_2	AUGUSTUS	intron	19268250	19268313	1	-	.	ID=g5256.t1.intron4;Parent=g5256.t1;
OZ004726.1_Dexiosoma_caninum_genome_assembly,_chromosome:_2	AUGUSTUS	CDS	19268314	19268478	1	-	2	ID=g5256.t1.CDS5;Parent=g5256.t1;
OZ004726.1_Dexiosoma_caninum_genome_assembly,_chromosome:_2	AUGUSTUS	exon	19268314	19268478	.	-	.	ID=g5256.t1.exon5;Parent=g5256.t1;
OZ004726.1_Dexiosoma_caninum_genome_assembly,_chromosome:_2	AUGUSTUS	intron	19268479	19268553	1	-	.	ID=g5256.t1.intron5;Parent=g5256.t1;
OZ004726.1_Dexiosoma_caninum_genome_assembly,_chromosome:_2	AUGUSTUS	CDS	19268554	19268663	1	-	1	ID=g5256.t1.CDS6;Parent=g5256.t1;
OZ004726.1_Dexiosoma_caninum_genome_assembly,_chromosome:_2	AUGUSTUS	exon	19268554	19268663	.	-	.	ID=g5256.t1.exon6;Parent=g5256.t1;
OZ004726.1_Dexiosoma_caninum_genome_assembly,_chromosome:_2	AUGUSTUS	intron	19268664	19268741	1	-	.	ID=g5256.t1.intron6;Parent=g5256.t1;
OZ004726.1_Dexiosoma_caninum_genome_assembly,_chromosome:_2	AUGUSTUS	CDS	19268742	19268995	1	-	0	ID=g5256.t1.CDS7;Parent=g5256.t1;
OZ004726.1_Dexiosoma_caninum_genome_assembly,_chromosome:_2	AUGUSTUS	exon	19268742	19268995	.	-	.	ID=g5256.t1.exon7;Parent=g5256.t1;
OZ004726.1_Dexiosoma_caninum_genome_assembly,_chromosome:_2	AUGUSTUS	intron	19268996	19269055	1	-	.	ID=g5256.t1.intron7;Parent=g5256.t1;
OZ004726.1_Dexiosoma_caninum_genome_assembly,_chromosome:_2	AUGUSTUS	CDS	19269056	19269249	1	-	2	ID=g5256.t1.CDS8;Parent=g5256.t1;
OZ004726.1_Dexiosoma_caninum_genome_assembly,_chromosome:_2	AUGUSTUS	exon	19269056	19269249	.	-	.	ID=g5256.t1.exon8;Parent=g5256.t1;
OZ004726.1_Dexiosoma_caninum_genome_assembly,_chromosome:_2	AUGUSTUS	intron	19269250	19269443	1	-	.	ID=g5256.t1.intron8;Parent=g5256.t1;
OZ004726.1_Dexiosoma_caninum_genome_assembly,_chromosome:_2	AUGUSTUS	CDS	19269444	19269577	0.95	-	1	ID=g5256.t1.CDS9;Parent=g5256.t1;
OZ004726.1_Dexiosoma_caninum_genome_assembly,_chromosome:_2	AUGUSTUS	exon	19269444	19269577	.	-	.	ID=g5256.t1.exon9;Parent=g5256.t1;
OZ004726.1_Dexiosoma_caninum_genome_assembly,_chromosome:_2	AUGUSTUS	intron	19269578	19271784	0.77	-	.	ID=g5256.t1.intron9;Parent=g5256.t1;
OZ004726.1_Dexiosoma_caninum_genome_assembly,_chromosome:_2	AUGUSTUS	CDS	19271785	19272563	0.82	-	0	ID=g5256.t1.CDS10;Parent=g5256.t1;
OZ004726.1_Dexiosoma_caninum_genome_assembly,_chromosome:_2	AUGUSTUS	exon	19271785	19272563	.	-	.	ID=g5256.t1.exon10;Parent=g5256.t1;
OZ004726.1_Dexiosoma_caninum_genome_assembly,_chromosome:_2	AUGUSTUS	start_codon	19272561	19272563	.	-	0	ID=g5256.t1.start1;Parent=g5256.t1;
OZ004726.1_Dexiosoma_caninum_genome_assembly,_chromosome:_2	GeneMark.hmm3	mRNA	19266869	19269492	.	-	.	ID=g5256.t2;Parent=g5256;
OZ004726.1_Dexiosoma_caninum_genome_assembly,_chromosome:_2	GeneMark.hmm3	stop_codon	19266869	19266871	.	-	0	ID=g5256.t2.stop1;Parent=g5256.t2;
OZ004726.1_Dexiosoma_caninum_genome_assembly,_chromosome:_2	GeneMark.hmm3	CDS	19266869	19266913	.	-	0	ID=g5256.t2.CDS1;Parent=g5256.t2;
OZ004726.1_Dexiosoma_caninum_genome_assembly,_chromosome:_2	GeneMark.hmm3	exon	19266869	19266913	0	-	.	ID=g5256.t2.exon1;Parent=g5256.t2;
OZ004726.1_Dexiosoma_caninum_genome_assembly,_chromosome:_2	GeneMark.hmm3	intron	19266914	19267311	.	-	1	ID=g5256.t2.intron1;Parent=g5256.t2;
OZ004726.1_Dexiosoma_caninum_genome_assembly,_chromosome:_2	GeneMark.hmm3	CDS	19267312	19267381	.	-	1	ID=g5256.t2.CDS2;Parent=g5256.t2;
OZ004726.1_Dexiosoma_caninum_genome_assembly,_chromosome:_2	GeneMark.hmm3	exon	19267312	19267381	0	-	.	ID=g5256.t2.exon2;Parent=g5256.t2;
OZ004726.1_Dexiosoma_caninum_genome_assembly,_chromosome:_2	GeneMark.hmm3	intron	19267382	19267816	.	-	1	ID=g5256.t2.intron2;Parent=g5256.t2;
OZ004726.1_Dexiosoma_caninum_genome_assembly,_chromosome:_2	GeneMark.hmm3	CDS	19267817	19268008	.	-	1	ID=g5256.t2.CDS3;Parent=g5256.t2;
OZ004726.1_Dexiosoma_caninum_genome_assembly,_chromosome:_2	GeneMark.hmm3	exon	19267817	19268008	0	-	.	ID=g5256.t2.exon3;Parent=g5256.t2;
OZ004726.1_Dexiosoma_caninum_genome_assembly,_chromosome:_2	GeneMark.hmm3	intron	19268009	19268083	.	-	2	ID=g5256.t2.intron3;Parent=g5256.t2;
OZ004726.1_Dexiosoma_caninum_genome_assembly,_chromosome:_2	GeneMark.hmm3	CDS	19268084	19268249	.	-	2	ID=g5256.t2.CDS4;Parent=g5256.t2;
OZ004726.1_Dexiosoma_caninum_genome_assembly,_chromosome:_2	GeneMark.hmm3	exon	19268084	19268249	0	-	.	ID=g5256.t2.exon4;Parent=g5256.t2;
OZ004726.1_Dexiosoma_caninum_genome_assembly,_chromosome:_2	GeneMark.hmm3	intron	19268250	19268313	.	-	2	ID=g5256.t2.intron4;Parent=g5256.t2;
OZ004726.1_Dexiosoma_caninum_genome_assembly,_chromosome:_2	GeneMark.hmm3	CDS	19268314	19268478	.	-	2	ID=g5256.t2.CDS5;Parent=g5256.t2;
OZ004726.1_Dexiosoma_caninum_genome_assembly,_chromosome:_2	GeneMark.hmm3	exon	19268314	19268478	0	-	.	ID=g5256.t2.exon5;Parent=g5256.t2;
OZ004726.1_Dexiosoma_caninum_genome_assembly,_chromosome:_2	GeneMark.hmm3	intron	19268479	19268553	.	-	1	ID=g5256.t2.intron5;Parent=g5256.t2;
OZ004726.1_Dexiosoma_caninum_genome_assembly,_chromosome:_2	GeneMark.hmm3	CDS	19268554	19268663	.	-	1	ID=g5256.t2.CDS6;Parent=g5256.t2;
OZ004726.1_Dexiosoma_caninum_genome_assembly,_chromosome:_2	GeneMark.hmm3	exon	19268554	19268663	0	-	.	ID=g5256.t2.exon6;Parent=g5256.t2;
OZ004726.1_Dexiosoma_caninum_genome_assembly,_chromosome:_2	GeneMark.hmm3	intron	19268664	19268741	.	-	0	ID=g5256.t2.intron6;Parent=g5256.t2;
OZ004726.1_Dexiosoma_caninum_genome_assembly,_chromosome:_2	GeneMark.hmm3	CDS	19268742	19268995	.	-	0	ID=g5256.t2.CDS7;Parent=g5256.t2;
OZ004726.1_Dexiosoma_caninum_genome_assembly,_chromosome:_2	GeneMark.hmm3	exon	19268742	19268995	0	-	.	ID=g5256.t2.exon7;Parent=g5256.t2;
OZ004726.1_Dexiosoma_caninum_genome_assembly,_chromosome:_2	GeneMark.hmm3	intron	19268996	19269055	.	-	2	ID=g5256.t2.intron7;Parent=g5256.t2;
OZ004726.1_Dexiosoma_caninum_genome_assembly,_chromosome:_2	GeneMark.hmm3	CDS	19269056	19269249	.	-	2	ID=g5256.t2.CDS8;Parent=g5256.t2;
OZ004726.1_Dexiosoma_caninum_genome_assembly,_chromosome:_2	GeneMark.hmm3	exon	19269056	19269249	0	-	.	ID=g5256.t2.exon8;Parent=g5256.t2;
OZ004726.1_Dexiosoma_caninum_genome_assembly,_chromosome:_2	GeneMark.hmm3	intron	19269250	19269443	.	-	0	ID=g5256.t2.intron8;Parent=g5256.t2;
OZ004726.1_Dexiosoma_caninum_genome_assembly,_chromosome:_2	GeneMark.hmm3	CDS	19269444	19269492	.	-	0	ID=g5256.t2.CDS9;Parent=g5256.t2;
OZ004726.1_Dexiosoma_caninum_genome_assembly,_chromosome:_2	GeneMark.hmm3	exon	19269444	19269492	0	-	.	ID=g5256.t2.exon9;Parent=g5256.t2;
OZ004726.1_Dexiosoma_caninum_genome_assembly,_chromosome:_2	GeneMark.hmm3	start_codon	19269490	19269492	.	-	0	ID=g5256.t2.start1;Parent=g5256.t2;
OZ004726.1_Dexiosoma_caninum_genome_assembly,_chromosome:_2	AUGUSTUS	gene	19273990	19274313	.	-	.	ID=g5257;
OZ004726.1_Dexiosoma_caninum_genome_assembly,_chromosome:_2	AUGUSTUS	mRNA	19273990	19274313	0.9	-	.	ID=g5257.t1;Parent=g5257;
OZ004726.1_Dexiosoma_caninum_genome_assembly,_chromosome:_2	AUGUSTUS	stop_codon	19273990	19273992	.	-	0	ID=g5257.t1.stop1;Parent=g5257.t1;
OZ004726.1_Dexiosoma_caninum_genome_assembly,_chromosome:_2	AUGUSTUS	CDS	19273990	19274313	0.9	-	0	ID=g5257.t1.CDS1;Parent=g5257.t1;
OZ004726.1_Dexiosoma_caninum_genome_assembly,_chromosome:_2	AUGUSTUS	exon	19273990	19274313	.	-	.	ID=g5257.t1.exon1;Parent=g5257.t1;
OZ004726.1_Dexiosoma_caninum_genome_assembly,_chromosome:_2	AUGUSTUS	start_codon	19274311	19274313	.	-	0	ID=g5257.t1.start1;Parent=g5257.t1;
OZ004726.1_Dexiosoma_caninum_genome_assembly,_chromosome:_2	AUGUSTUS	gene	19274653	19275341	.	-	.	ID=g5258;
OZ004726.1_Dexiosoma_caninum_genome_assembly,_chromosome:_2	AUGUSTUS	mRNA	19274653	19275341	1	-	.	ID=g5258.t1;Parent=g5258;
OZ004726.1_Dexiosoma_caninum_genome_assembly,_chromosome:_2	AUGUSTUS	stop_codon	19274653	19274655	.	-	0	ID=g5258.t1.stop1;Parent=g5258.t1;
OZ004726.1_Dexiosoma_caninum_genome_assembly,_chromosome:_2	AUGUSTUS	CDS	19274653	19274961	1	-	0	ID=g5258.t1.CDS1;Parent=g5258.t1;
OZ004726.1_Dexiosoma_caninum_genome_assembly,_chromosome:_2	AUGUSTUS	exon	19274653	19274961	.	-	.	ID=g5258.t1.exon1;Parent=g5258.t1;
OZ004726.1_Dexiosoma_caninum_genome_assembly,_chromosome:_2	AUGUSTUS	intron	19274962	19275020	1	-	.	ID=g5258.t1.intron1;Parent=g5258.t1;
OZ004726.1_Dexiosoma_caninum_genome_assembly,_chromosome:_2	AUGUSTUS	CDS	19275021	19275341	1	-	0	ID=g5258.t1.CDS2;Parent=g5258.t1;
OZ004726.1_Dexiosoma_caninum_genome_assembly,_chromosome:_2	AUGUSTUS	exon	19275021	19275341	.	-	.	ID=g5258.t1.exon2;Parent=g5258.t1;
OZ004726.1_Dexiosoma_caninum_genome_assembly,_chromosome:_2	AUGUSTUS	start_codon	19275339	19275341	.	-	0	ID=g5258.t1.start1;Parent=g5258.t1;
OZ004726.1_Dexiosoma_caninum_genome_assembly,_chromosome:_2	AUGUSTUS	gene	19294608	19295268	.	-	.	ID=g5259;
OZ004726.1_Dexiosoma_caninum_genome_assembly,_chromosome:_2	AUGUSTUS	mRNA	19294608	19295268	1	-	.	ID=g5259.t1;Parent=g5259;
OZ004726.1_Dexiosoma_caninum_genome_assembly,_chromosome:_2	AUGUSTUS	stop_codon	19294608	19294610	.	-	0	ID=g5259.t1.stop1;Parent=g5259.t1;
OZ004726.1_Dexiosoma_caninum_genome_assembly,_chromosome:_2	AUGUSTUS	CDS	19294608	19294859	1	-	0	ID=g5259.t1.CDS1;Parent=g5259.t1;
OZ004726.1_Dexiosoma_caninum_genome_assembly,_chromosome:_2	AUGUSTUS	exon	19294608	19294859	.	-	.	ID=g5259.t1.exon1;Parent=g5259.t1;
OZ004726.1_Dexiosoma_caninum_genome_assembly,_chromosome:_2	AUGUSTUS	intron	19294860	19294926	1	-	.	ID=g5259.t1.intron1;Parent=g5259.t1;
OZ004726.1_Dexiosoma_caninum_genome_assembly,_chromosome:_2	AUGUSTUS	CDS	19294927	19295268	1	-	0	ID=g5259.t1.CDS2;Parent=g5259.t1;
OZ004726.1_Dexiosoma_caninum_genome_assembly,_chromosome:_2	AUGUSTUS	exon	19294927	19295268	.	-	.	ID=g5259.t1.exon2;Parent=g5259.t1;
OZ004726.1_Dexiosoma_caninum_genome_assembly,_chromosome:_2	AUGUSTUS	start_codon	19295266	19295268	.	-	0	ID=g5259.t1.start1;Parent=g5259.t1;
OZ004726.1_Dexiosoma_caninum_genome_assembly,_chromosome:_2	AUGUSTUS	gene	19302773	19305304	.	+	.	ID=g5260;
OZ004726.1_Dexiosoma_caninum_genome_assembly,_chromosome:_2	AUGUSTUS	mRNA	19302773	19305304	0.72	+	.	ID=g5260.t1;Parent=g5260;
OZ004726.1_Dexiosoma_caninum_genome_assembly,_chromosome:_2	AUGUSTUS	start_codon	19302773	19302775	.	+	0	ID=g5260.t1.start1;Parent=g5260.t1;
OZ004726.1_Dexiosoma_caninum_genome_assembly,_chromosome:_2	AUGUSTUS	CDS	19302773	19305304	0.72	+	0	ID=g5260.t1.CDS1;Parent=g5260.t1;
OZ004726.1_Dexiosoma_caninum_genome_assembly,_chromosome:_2	AUGUSTUS	exon	19302773	19305304	.	+	.	ID=g5260.t1.exon1;Parent=g5260.t1;
OZ004726.1_Dexiosoma_caninum_genome_assembly,_chromosome:_2	AUGUSTUS	stop_codon	19305302	19305304	.	+	0	ID=g5260.t1.stop1;Parent=g5260.t1;
OZ004726.1_Dexiosoma_caninum_genome_assembly,_chromosome:_2	AUGUSTUS	gene	19356108	19366653	.	+	.	ID=g5261;
OZ004726.1_Dexiosoma_caninum_genome_assembly,_chromosome:_2	AUGUSTUS	mRNA	19356108	19366653	0.93	+	.	ID=g5261.t1;Parent=g5261;
OZ004726.1_Dexiosoma_caninum_genome_assembly,_chromosome:_2	AUGUSTUS	start_codon	19356108	19356110	.	+	0	ID=g5261.t1.start1;Parent=g5261.t1;
OZ004726.1_Dexiosoma_caninum_genome_assembly,_chromosome:_2	AUGUSTUS	CDS	19356108	19356293	1	+	0	ID=g5261.t1.CDS1;Parent=g5261.t1;
OZ004726.1_Dexiosoma_caninum_genome_assembly,_chromosome:_2	AUGUSTUS	exon	19356108	19356293	.	+	.	ID=g5261.t1.exon1;Parent=g5261.t1;
OZ004726.1_Dexiosoma_caninum_genome_assembly,_chromosome:_2	AUGUSTUS	intron	19356294	19365972	0.93	+	.	ID=g5261.t1.intron1;Parent=g5261.t1;
OZ004726.1_Dexiosoma_caninum_genome_assembly,_chromosome:_2	AUGUSTUS	CDS	19365973	19366353	0.93	+	0	ID=g5261.t1.CDS2;Parent=g5261.t1;
OZ004726.1_Dexiosoma_caninum_genome_assembly,_chromosome:_2	AUGUSTUS	exon	19365973	19366353	.	+	.	ID=g5261.t1.exon2;Parent=g5261.t1;
OZ004726.1_Dexiosoma_caninum_genome_assembly,_chromosome:_2	AUGUSTUS	intron	19366354	19366431	1	+	.	ID=g5261.t1.intron2;Parent=g5261.t1;
OZ004726.1_Dexiosoma_caninum_genome_assembly,_chromosome:_2	AUGUSTUS	CDS	19366432	19366653	1	+	0	ID=g5261.t1.CDS3;Parent=g5261.t1;
OZ004726.1_Dexiosoma_caninum_genome_assembly,_chromosome:_2	AUGUSTUS	exon	19366432	19366653	.	+	.	ID=g5261.t1.exon3;Parent=g5261.t1;
OZ004726.1_Dexiosoma_caninum_genome_assembly,_chromosome:_2	AUGUSTUS	stop_codon	19366651	19366653	.	+	0	ID=g5261.t1.stop1;Parent=g5261.t1;
OZ004726.1_Dexiosoma_caninum_genome_assembly,_chromosome:_2	AUGUSTUS	gene	19368934	19369594	.	-	.	ID=g5262;
OZ004726.1_Dexiosoma_caninum_genome_assembly,_chromosome:_2	AUGUSTUS	mRNA	19368934	19369594	0.97	-	.	ID=g5262.t1;Parent=g5262;
OZ004726.1_Dexiosoma_caninum_genome_assembly,_chromosome:_2	AUGUSTUS	stop_codon	19368934	19368936	.	-	0	ID=g5262.t1.stop1;Parent=g5262.t1;
OZ004726.1_Dexiosoma_caninum_genome_assembly,_chromosome:_2	AUGUSTUS	CDS	19368934	19369185	1	-	0	ID=g5262.t1.CDS1;Parent=g5262.t1;
OZ004726.1_Dexiosoma_caninum_genome_assembly,_chromosome:_2	AUGUSTUS	exon	19368934	19369185	.	-	.	ID=g5262.t1.exon1;Parent=g5262.t1;
OZ004726.1_Dexiosoma_caninum_genome_assembly,_chromosome:_2	AUGUSTUS	intron	19369186	19369252	1	-	.	ID=g5262.t1.intron1;Parent=g5262.t1;
OZ004726.1_Dexiosoma_caninum_genome_assembly,_chromosome:_2	AUGUSTUS	CDS	19369253	19369594	0.97	-	0	ID=g5262.t1.CDS2;Parent=g5262.t1;
OZ004726.1_Dexiosoma_caninum_genome_assembly,_chromosome:_2	AUGUSTUS	exon	19369253	19369594	.	-	.	ID=g5262.t1.exon2;Parent=g5262.t1;
OZ004726.1_Dexiosoma_caninum_genome_assembly,_chromosome:_2	AUGUSTUS	start_codon	19369592	19369594	.	-	0	ID=g5262.t1.start1;Parent=g5262.t1;
OZ004726.1_Dexiosoma_caninum_genome_assembly,_chromosome:_2	AUGUSTUS	gene	19372708	19373339	.	-	.	ID=g5263;
OZ004726.1_Dexiosoma_caninum_genome_assembly,_chromosome:_2	AUGUSTUS	mRNA	19372708	19373339	0.98	-	.	ID=g5263.t1;Parent=g5263;
OZ004726.1_Dexiosoma_caninum_genome_assembly,_chromosome:_2	AUGUSTUS	stop_codon	19372708	19372710	.	-	0	ID=g5263.t1.stop1;Parent=g5263.t1;
OZ004726.1_Dexiosoma_caninum_genome_assembly,_chromosome:_2	AUGUSTUS	CDS	19372708	19372929	0.98	-	0	ID=g5263.t1.CDS1;Parent=g5263.t1;
OZ004726.1_Dexiosoma_caninum_genome_assembly,_chromosome:_2	AUGUSTUS	exon	19372708	19372929	.	-	.	ID=g5263.t1.exon1;Parent=g5263.t1;
OZ004726.1_Dexiosoma_caninum_genome_assembly,_chromosome:_2	AUGUSTUS	intron	19372930	19372997	1	-	.	ID=g5263.t1.intron1;Parent=g5263.t1;
OZ004726.1_Dexiosoma_caninum_genome_assembly,_chromosome:_2	AUGUSTUS	CDS	19372998	19373339	1	-	0	ID=g5263.t1.CDS2;Parent=g5263.t1;
OZ004726.1_Dexiosoma_caninum_genome_assembly,_chromosome:_2	AUGUSTUS	exon	19372998	19373339	.	-	.	ID=g5263.t1.exon2;Parent=g5263.t1;
OZ004726.1_Dexiosoma_caninum_genome_assembly,_chromosome:_2	AUGUSTUS	start_codon	19373337	19373339	.	-	0	ID=g5263.t1.start1;Parent=g5263.t1;
OZ004726.1_Dexiosoma_caninum_genome_assembly,_chromosome:_2	AUGUSTUS	gene	19379655	19387055	.	+	.	ID=g5264;
OZ004726.1_Dexiosoma_caninum_genome_assembly,_chromosome:_2	AUGUSTUS	mRNA	19379655	19387055	1	+	.	ID=g5264.t1;Parent=g5264;
OZ004726.1_Dexiosoma_caninum_genome_assembly,_chromosome:_2	AUGUSTUS	start_codon	19379655	19379657	.	+	0	ID=g5264.t1.start1;Parent=g5264.t1;
OZ004726.1_Dexiosoma_caninum_genome_assembly,_chromosome:_2	AUGUSTUS	CDS	19379655	19379669	1	+	0	ID=g5264.t1.CDS1;Parent=g5264.t1;
OZ004726.1_Dexiosoma_caninum_genome_assembly,_chromosome:_2	AUGUSTUS	exon	19379655	19379669	.	+	.	ID=g5264.t1.exon1;Parent=g5264.t1;
OZ004726.1_Dexiosoma_caninum_genome_assembly,_chromosome:_2	AUGUSTUS	intron	19379670	19386723	1	+	.	ID=g5264.t1.intron1;Parent=g5264.t1;
OZ004726.1_Dexiosoma_caninum_genome_assembly,_chromosome:_2	AUGUSTUS	CDS	19386724	19386789	1	+	0	ID=g5264.t1.CDS2;Parent=g5264.t1;
OZ004726.1_Dexiosoma_caninum_genome_assembly,_chromosome:_2	AUGUSTUS	exon	19386724	19386789	.	+	.	ID=g5264.t1.exon2;Parent=g5264.t1;
OZ004726.1_Dexiosoma_caninum_genome_assembly,_chromosome:_2	AUGUSTUS	intron	19386790	19386881	1	+	.	ID=g5264.t1.intron2;Parent=g5264.t1;
OZ004726.1_Dexiosoma_caninum_genome_assembly,_chromosome:_2	AUGUSTUS	CDS	19386882	19387055	1	+	0	ID=g5264.t1.CDS3;Parent=g5264.t1;
OZ004726.1_Dexiosoma_caninum_genome_assembly,_chromosome:_2	AUGUSTUS	exon	19386882	19387055	.	+	.	ID=g5264.t1.exon3;Parent=g5264.t1;
OZ004726.1_Dexiosoma_caninum_genome_assembly,_chromosome:_2	AUGUSTUS	stop_codon	19387053	19387055	.	+	0	ID=g5264.t1.stop1;Parent=g5264.t1;
OZ004726.1_Dexiosoma_caninum_genome_assembly,_chromosome:_2	AUGUSTUS	gene	19400425	19401062	.	+	.	ID=g5265;
OZ004726.1_Dexiosoma_caninum_genome_assembly,_chromosome:_2	AUGUSTUS	mRNA	19400425	19401062	1	+	.	ID=g5265.t1;Parent=g5265;
OZ004726.1_Dexiosoma_caninum_genome_assembly,_chromosome:_2	AUGUSTUS	start_codon	19400425	19400427	.	+	0	ID=g5265.t1.start1;Parent=g5265.t1;
OZ004726.1_Dexiosoma_caninum_genome_assembly,_chromosome:_2	AUGUSTUS	CDS	19400425	19400766	1	+	0	ID=g5265.t1.CDS1;Parent=g5265.t1;
OZ004726.1_Dexiosoma_caninum_genome_assembly,_chromosome:_2	AUGUSTUS	exon	19400425	19400766	.	+	.	ID=g5265.t1.exon1;Parent=g5265.t1;
OZ004726.1_Dexiosoma_caninum_genome_assembly,_chromosome:_2	AUGUSTUS	intron	19400767	19400843	1	+	.	ID=g5265.t1.intron1;Parent=g5265.t1;
OZ004726.1_Dexiosoma_caninum_genome_assembly,_chromosome:_2	AUGUSTUS	CDS	19400844	19401062	1	+	0	ID=g5265.t1.CDS2;Parent=g5265.t1;
OZ004726.1_Dexiosoma_caninum_genome_assembly,_chromosome:_2	AUGUSTUS	exon	19400844	19401062	.	+	.	ID=g5265.t1.exon2;Parent=g5265.t1;
OZ004726.1_Dexiosoma_caninum_genome_assembly,_chromosome:_2	AUGUSTUS	stop_codon	19401060	19401062	.	+	0	ID=g5265.t1.stop1;Parent=g5265.t1;
OZ004726.1_Dexiosoma_caninum_genome_assembly,_chromosome:_2	AUGUSTUS	gene	19404284	19404924	.	-	.	ID=g5266;
OZ004726.1_Dexiosoma_caninum_genome_assembly,_chromosome:_2	AUGUSTUS	mRNA	19404284	19404924	0.84	-	.	ID=g5266.t1;Parent=g5266;
OZ004726.1_Dexiosoma_caninum_genome_assembly,_chromosome:_2	AUGUSTUS	stop_codon	19404284	19404286	.	-	0	ID=g5266.t1.stop1;Parent=g5266.t1;
OZ004726.1_Dexiosoma_caninum_genome_assembly,_chromosome:_2	AUGUSTUS	CDS	19404284	19404505	1	-	0	ID=g5266.t1.CDS1;Parent=g5266.t1;
OZ004726.1_Dexiosoma_caninum_genome_assembly,_chromosome:_2	AUGUSTUS	exon	19404284	19404505	.	-	.	ID=g5266.t1.exon1;Parent=g5266.t1;
OZ004726.1_Dexiosoma_caninum_genome_assembly,_chromosome:_2	AUGUSTUS	intron	19404506	19404582	1	-	.	ID=g5266.t1.intron1;Parent=g5266.t1;
OZ004726.1_Dexiosoma_caninum_genome_assembly,_chromosome:_2	AUGUSTUS	CDS	19404583	19404924	0.84	-	0	ID=g5266.t1.CDS2;Parent=g5266.t1;
OZ004726.1_Dexiosoma_caninum_genome_assembly,_chromosome:_2	AUGUSTUS	exon	19404583	19404924	.	-	.	ID=g5266.t1.exon2;Parent=g5266.t1;
OZ004726.1_Dexiosoma_caninum_genome_assembly,_chromosome:_2	AUGUSTUS	start_codon	19404922	19404924	.	-	0	ID=g5266.t1.start1;Parent=g5266.t1;
OZ004726.1_Dexiosoma_caninum_genome_assembly,_chromosome:_2	AUGUSTUS	gene	19410377	19414060	.	-	.	ID=g5267;
OZ004726.1_Dexiosoma_caninum_genome_assembly,_chromosome:_2	AUGUSTUS	mRNA	19410377	19414060	0.99	-	.	ID=g5267.t1;Parent=g5267;
OZ004726.1_Dexiosoma_caninum_genome_assembly,_chromosome:_2	AUGUSTUS	stop_codon	19410377	19410379	.	-	0	ID=g5267.t1.stop1;Parent=g5267.t1;
OZ004726.1_Dexiosoma_caninum_genome_assembly,_chromosome:_2	AUGUSTUS	CDS	19410377	19413604	1	-	0	ID=g5267.t1.CDS1;Parent=g5267.t1;
OZ004726.1_Dexiosoma_caninum_genome_assembly,_chromosome:_2	AUGUSTUS	exon	19410377	19413604	.	-	.	ID=g5267.t1.exon1;Parent=g5267.t1;
OZ004726.1_Dexiosoma_caninum_genome_assembly,_chromosome:_2	AUGUSTUS	intron	19413605	19413697	1	-	.	ID=g5267.t1.intron1;Parent=g5267.t1;
OZ004726.1_Dexiosoma_caninum_genome_assembly,_chromosome:_2	AUGUSTUS	CDS	19413698	19414060	0.99	-	0	ID=g5267.t1.CDS2;Parent=g5267.t1;
OZ004726.1_Dexiosoma_caninum_genome_assembly,_chromosome:_2	AUGUSTUS	exon	19413698	19414060	.	-	.	ID=g5267.t1.exon2;Parent=g5267.t1;
OZ004726.1_Dexiosoma_caninum_genome_assembly,_chromosome:_2	AUGUSTUS	start_codon	19414058	19414060	.	-	0	ID=g5267.t1.start1;Parent=g5267.t1;
OZ004726.1_Dexiosoma_caninum_genome_assembly,_chromosome:_2	AUGUSTUS	gene	19418515	19421175	.	+	.	ID=g5268;
OZ004726.1_Dexiosoma_caninum_genome_assembly,_chromosome:_2	AUGUSTUS	mRNA	19418515	19421175	1	+	.	ID=g5268.t1;Parent=g5268;
OZ004726.1_Dexiosoma_caninum_genome_assembly,_chromosome:_2	AUGUSTUS	start_codon	19418515	19418517	.	+	0	ID=g5268.t1.start1;Parent=g5268.t1;
OZ004726.1_Dexiosoma_caninum_genome_assembly,_chromosome:_2	AUGUSTUS	CDS	19418515	19418904	1	+	0	ID=g5268.t1.CDS1;Parent=g5268.t1;
OZ004726.1_Dexiosoma_caninum_genome_assembly,_chromosome:_2	AUGUSTUS	exon	19418515	19418904	.	+	.	ID=g5268.t1.exon1;Parent=g5268.t1;
OZ004726.1_Dexiosoma_caninum_genome_assembly,_chromosome:_2	AUGUSTUS	intron	19418905	19420788	1	+	.	ID=g5268.t1.intron1;Parent=g5268.t1;
OZ004726.1_Dexiosoma_caninum_genome_assembly,_chromosome:_2	AUGUSTUS	CDS	19420789	19421175	1	+	0	ID=g5268.t1.CDS2;Parent=g5268.t1;
OZ004726.1_Dexiosoma_caninum_genome_assembly,_chromosome:_2	AUGUSTUS	exon	19420789	19421175	.	+	.	ID=g5268.t1.exon2;Parent=g5268.t1;
OZ004726.1_Dexiosoma_caninum_genome_assembly,_chromosome:_2	AUGUSTUS	stop_codon	19421173	19421175	.	+	0	ID=g5268.t1.stop1;Parent=g5268.t1;
OZ004726.1_Dexiosoma_caninum_genome_assembly,_chromosome:_2	AUGUSTUS	gene	19429389	19430138	.	+	.	ID=g5269;
OZ004726.1_Dexiosoma_caninum_genome_assembly,_chromosome:_2	AUGUSTUS	mRNA	19429389	19430138	1	+	.	ID=g5269.t1;Parent=g5269;
OZ004726.1_Dexiosoma_caninum_genome_assembly,_chromosome:_2	AUGUSTUS	start_codon	19429389	19429391	.	+	0	ID=g5269.t1.start1;Parent=g5269.t1;
OZ004726.1_Dexiosoma_caninum_genome_assembly,_chromosome:_2	AUGUSTUS	CDS	19429389	19429739	1	+	0	ID=g5269.t1.CDS1;Parent=g5269.t1;
OZ004726.1_Dexiosoma_caninum_genome_assembly,_chromosome:_2	AUGUSTUS	exon	19429389	19429739	.	+	.	ID=g5269.t1.exon1;Parent=g5269.t1;
OZ004726.1_Dexiosoma_caninum_genome_assembly,_chromosome:_2	AUGUSTUS	intron	19429740	19429880	1	+	.	ID=g5269.t1.intron1;Parent=g5269.t1;
OZ004726.1_Dexiosoma_caninum_genome_assembly,_chromosome:_2	AUGUSTUS	CDS	19429881	19430138	1	+	0	ID=g5269.t1.CDS2;Parent=g5269.t1;
OZ004726.1_Dexiosoma_caninum_genome_assembly,_chromosome:_2	AUGUSTUS	exon	19429881	19430138	.	+	.	ID=g5269.t1.exon2;Parent=g5269.t1;
OZ004726.1_Dexiosoma_caninum_genome_assembly,_chromosome:_2	AUGUSTUS	stop_codon	19430136	19430138	.	+	0	ID=g5269.t1.stop1;Parent=g5269.t1;
OZ004726.1_Dexiosoma_caninum_genome_assembly,_chromosome:_2	AUGUSTUS	gene	19432965	19434493	.	-	.	ID=g5270;
OZ004726.1_Dexiosoma_caninum_genome_assembly,_chromosome:_2	AUGUSTUS	mRNA	19432965	19434493	0.66	-	.	ID=g5270.t1;Parent=g5270;
OZ004726.1_Dexiosoma_caninum_genome_assembly,_chromosome:_2	AUGUSTUS	stop_codon	19432965	19432967	.	-	0	ID=g5270.t1.stop1;Parent=g5270.t1;
OZ004726.1_Dexiosoma_caninum_genome_assembly,_chromosome:_2	AUGUSTUS	CDS	19432965	19433204	0.66	-	0	ID=g5270.t1.CDS1;Parent=g5270.t1;
OZ004726.1_Dexiosoma_caninum_genome_assembly,_chromosome:_2	AUGUSTUS	exon	19432965	19433204	.	-	.	ID=g5270.t1.exon1;Parent=g5270.t1;
OZ004726.1_Dexiosoma_caninum_genome_assembly,_chromosome:_2	AUGUSTUS	intron	19433205	19434136	0.66	-	.	ID=g5270.t1.intron1;Parent=g5270.t1;
OZ004726.1_Dexiosoma_caninum_genome_assembly,_chromosome:_2	AUGUSTUS	CDS	19434137	19434493	1	-	0	ID=g5270.t1.CDS2;Parent=g5270.t1;
OZ004726.1_Dexiosoma_caninum_genome_assembly,_chromosome:_2	AUGUSTUS	exon	19434137	19434493	.	-	.	ID=g5270.t1.exon2;Parent=g5270.t1;
OZ004726.1_Dexiosoma_caninum_genome_assembly,_chromosome:_2	AUGUSTUS	start_codon	19434491	19434493	.	-	0	ID=g5270.t1.start1;Parent=g5270.t1;
OZ004726.1_Dexiosoma_caninum_genome_assembly,_chromosome:_2	AUGUSTUS	gene	19445691	19446592	.	-	.	ID=g5271;
OZ004726.1_Dexiosoma_caninum_genome_assembly,_chromosome:_2	AUGUSTUS	mRNA	19445691	19446592	1	-	.	ID=g5271.t1;Parent=g5271;
OZ004726.1_Dexiosoma_caninum_genome_assembly,_chromosome:_2	AUGUSTUS	stop_codon	19445691	19445693	.	-	0	ID=g5271.t1.stop1;Parent=g5271.t1;
OZ004726.1_Dexiosoma_caninum_genome_assembly,_chromosome:_2	AUGUSTUS	CDS	19445691	19446092	1	-	0	ID=g5271.t1.CDS1;Parent=g5271.t1;
OZ004726.1_Dexiosoma_caninum_genome_assembly,_chromosome:_2	AUGUSTUS	exon	19445691	19446092	.	-	.	ID=g5271.t1.exon1;Parent=g5271.t1;
OZ004726.1_Dexiosoma_caninum_genome_assembly,_chromosome:_2	AUGUSTUS	intron	19446093	19446202	1	-	.	ID=g5271.t1.intron1;Parent=g5271.t1;
OZ004726.1_Dexiosoma_caninum_genome_assembly,_chromosome:_2	AUGUSTUS	CDS	19446203	19446592	1	-	0	ID=g5271.t1.CDS2;Parent=g5271.t1;
OZ004726.1_Dexiosoma_caninum_genome_assembly,_chromosome:_2	AUGUSTUS	exon	19446203	19446592	.	-	.	ID=g5271.t1.exon2;Parent=g5271.t1;
OZ004726.1_Dexiosoma_caninum_genome_assembly,_chromosome:_2	AUGUSTUS	start_codon	19446590	19446592	.	-	0	ID=g5271.t1.start1;Parent=g5271.t1;
OZ004726.1_Dexiosoma_caninum_genome_assembly,_chromosome:_2	AUGUSTUS	gene	19452061	19456057	.	+	.	ID=g5272;
OZ004726.1_Dexiosoma_caninum_genome_assembly,_chromosome:_2	AUGUSTUS	mRNA	19452061	19456057	1	+	.	ID=g5272.t1;Parent=g5272;
OZ004726.1_Dexiosoma_caninum_genome_assembly,_chromosome:_2	AUGUSTUS	start_codon	19452061	19452063	.	+	0	ID=g5272.t1.start1;Parent=g5272.t1;
OZ004726.1_Dexiosoma_caninum_genome_assembly,_chromosome:_2	AUGUSTUS	CDS	19452061	19452104	1	+	0	ID=g5272.t1.CDS1;Parent=g5272.t1;
OZ004726.1_Dexiosoma_caninum_genome_assembly,_chromosome:_2	AUGUSTUS	exon	19452061	19452104	.	+	.	ID=g5272.t1.exon1;Parent=g5272.t1;
OZ004726.1_Dexiosoma_caninum_genome_assembly,_chromosome:_2	AUGUSTUS	intron	19452105	19452257	1	+	.	ID=g5272.t1.intron1;Parent=g5272.t1;
OZ004726.1_Dexiosoma_caninum_genome_assembly,_chromosome:_2	AUGUSTUS	CDS	19452258	19452349	1	+	1	ID=g5272.t1.CDS2;Parent=g5272.t1;
OZ004726.1_Dexiosoma_caninum_genome_assembly,_chromosome:_2	AUGUSTUS	exon	19452258	19452349	.	+	.	ID=g5272.t1.exon2;Parent=g5272.t1;
OZ004726.1_Dexiosoma_caninum_genome_assembly,_chromosome:_2	AUGUSTUS	intron	19452350	19452802	1	+	.	ID=g5272.t1.intron2;Parent=g5272.t1;
OZ004726.1_Dexiosoma_caninum_genome_assembly,_chromosome:_2	AUGUSTUS	CDS	19452803	19453255	1	+	2	ID=g5272.t1.CDS3;Parent=g5272.t1;
OZ004726.1_Dexiosoma_caninum_genome_assembly,_chromosome:_2	AUGUSTUS	exon	19452803	19453255	.	+	.	ID=g5272.t1.exon3;Parent=g5272.t1;
OZ004726.1_Dexiosoma_caninum_genome_assembly,_chromosome:_2	AUGUSTUS	intron	19453256	19453311	1	+	.	ID=g5272.t1.intron3;Parent=g5272.t1;
OZ004726.1_Dexiosoma_caninum_genome_assembly,_chromosome:_2	AUGUSTUS	CDS	19453312	19453499	1	+	2	ID=g5272.t1.CDS4;Parent=g5272.t1;
OZ004726.1_Dexiosoma_caninum_genome_assembly,_chromosome:_2	AUGUSTUS	exon	19453312	19453499	.	+	.	ID=g5272.t1.exon4;Parent=g5272.t1;
OZ004726.1_Dexiosoma_caninum_genome_assembly,_chromosome:_2	AUGUSTUS	intron	19453500	19454067	1	+	.	ID=g5272.t1.intron4;Parent=g5272.t1;
OZ004726.1_Dexiosoma_caninum_genome_assembly,_chromosome:_2	AUGUSTUS	CDS	19454068	19454223	1	+	0	ID=g5272.t1.CDS5;Parent=g5272.t1;
OZ004726.1_Dexiosoma_caninum_genome_assembly,_chromosome:_2	AUGUSTUS	exon	19454068	19454223	.	+	.	ID=g5272.t1.exon5;Parent=g5272.t1;
OZ004726.1_Dexiosoma_caninum_genome_assembly,_chromosome:_2	AUGUSTUS	intron	19454224	19454294	1	+	.	ID=g5272.t1.intron5;Parent=g5272.t1;
OZ004726.1_Dexiosoma_caninum_genome_assembly,_chromosome:_2	AUGUSTUS	CDS	19454295	19454852	1	+	0	ID=g5272.t1.CDS6;Parent=g5272.t1;
OZ004726.1_Dexiosoma_caninum_genome_assembly,_chromosome:_2	AUGUSTUS	exon	19454295	19454852	.	+	.	ID=g5272.t1.exon6;Parent=g5272.t1;
OZ004726.1_Dexiosoma_caninum_genome_assembly,_chromosome:_2	AUGUSTUS	intron	19454853	19454922	1	+	.	ID=g5272.t1.intron6;Parent=g5272.t1;
OZ004726.1_Dexiosoma_caninum_genome_assembly,_chromosome:_2	AUGUSTUS	CDS	19454923	19455012	1	+	0	ID=g5272.t1.CDS7;Parent=g5272.t1;
OZ004726.1_Dexiosoma_caninum_genome_assembly,_chromosome:_2	AUGUSTUS	exon	19454923	19455012	.	+	.	ID=g5272.t1.exon7;Parent=g5272.t1;
OZ004726.1_Dexiosoma_caninum_genome_assembly,_chromosome:_2	AUGUSTUS	intron	19455013	19455859	1	+	.	ID=g5272.t1.intron7;Parent=g5272.t1;
OZ004726.1_Dexiosoma_caninum_genome_assembly,_chromosome:_2	AUGUSTUS	CDS	19455860	19456057	1	+	0	ID=g5272.t1.CDS8;Parent=g5272.t1;
OZ004726.1_Dexiosoma_caninum_genome_assembly,_chromosome:_2	AUGUSTUS	exon	19455860	19456057	.	+	.	ID=g5272.t1.exon8;Parent=g5272.t1;
OZ004726.1_Dexiosoma_caninum_genome_assembly,_chromosome:_2	AUGUSTUS	stop_codon	19456055	19456057	.	+	0	ID=g5272.t1.stop1;Parent=g5272.t1;
OZ004726.1_Dexiosoma_caninum_genome_assembly,_chromosome:_2	AUGUSTUS	gene	19459246	19460424	.	-	.	ID=g5273;
OZ004726.1_Dexiosoma_caninum_genome_assembly,_chromosome:_2	AUGUSTUS	mRNA	19459246	19460424	1	-	.	ID=g5273.t1;Parent=g5273;
OZ004726.1_Dexiosoma_caninum_genome_assembly,_chromosome:_2	AUGUSTUS	stop_codon	19459246	19459248	.	-	0	ID=g5273.t1.stop1;Parent=g5273.t1;
OZ004726.1_Dexiosoma_caninum_genome_assembly,_chromosome:_2	AUGUSTUS	CDS	19459246	19460424	1	-	0	ID=g5273.t1.CDS1;Parent=g5273.t1;
OZ004726.1_Dexiosoma_caninum_genome_assembly,_chromosome:_2	AUGUSTUS	exon	19459246	19460424	.	-	.	ID=g5273.t1.exon1;Parent=g5273.t1;
OZ004726.1_Dexiosoma_caninum_genome_assembly,_chromosome:_2	AUGUSTUS	start_codon	19460422	19460424	.	-	0	ID=g5273.t1.start1;Parent=g5273.t1;
OZ004726.1_Dexiosoma_caninum_genome_assembly,_chromosome:_2	AUGUSTUS	gene	19462043	19462690	.	-	.	ID=g5274;
OZ004726.1_Dexiosoma_caninum_genome_assembly,_chromosome:_2	AUGUSTUS	mRNA	19462043	19462690	1	-	.	ID=g5274.t1;Parent=g5274;
OZ004726.1_Dexiosoma_caninum_genome_assembly,_chromosome:_2	AUGUSTUS	stop_codon	19462043	19462045	.	-	0	ID=g5274.t1.stop1;Parent=g5274.t1;
OZ004726.1_Dexiosoma_caninum_genome_assembly,_chromosome:_2	AUGUSTUS	CDS	19462043	19462690	1	-	0	ID=g5274.t1.CDS1;Parent=g5274.t1;
OZ004726.1_Dexiosoma_caninum_genome_assembly,_chromosome:_2	AUGUSTUS	exon	19462043	19462690	.	-	.	ID=g5274.t1.exon1;Parent=g5274.t1;
OZ004726.1_Dexiosoma_caninum_genome_assembly,_chromosome:_2	AUGUSTUS	start_codon	19462688	19462690	.	-	0	ID=g5274.t1.start1;Parent=g5274.t1;
OZ004726.1_Dexiosoma_caninum_genome_assembly,_chromosome:_2	AUGUSTUS	gene	19471718	19472716	.	-	.	ID=g5275;
OZ004726.1_Dexiosoma_caninum_genome_assembly,_chromosome:_2	AUGUSTUS	mRNA	19471718	19472716	1	-	.	ID=g5275.t1;Parent=g5275;
OZ004726.1_Dexiosoma_caninum_genome_assembly,_chromosome:_2	AUGUSTUS	stop_codon	19471718	19471720	.	-	0	ID=g5275.t1.stop1;Parent=g5275.t1;
OZ004726.1_Dexiosoma_caninum_genome_assembly,_chromosome:_2	AUGUSTUS	CDS	19471718	19472716	1	-	0	ID=g5275.t1.CDS1;Parent=g5275.t1;
OZ004726.1_Dexiosoma_caninum_genome_assembly,_chromosome:_2	AUGUSTUS	exon	19471718	19472716	.	-	.	ID=g5275.t1.exon1;Parent=g5275.t1;
OZ004726.1_Dexiosoma_caninum_genome_assembly,_chromosome:_2	AUGUSTUS	start_codon	19472714	19472716	.	-	0	ID=g5275.t1.start1;Parent=g5275.t1;
OZ004726.1_Dexiosoma_caninum_genome_assembly,_chromosome:_2	AUGUSTUS	gene	19480003	19480721	.	+	.	ID=g5276;
OZ004726.1_Dexiosoma_caninum_genome_assembly,_chromosome:_2	AUGUSTUS	mRNA	19480003	19480721	1	+	.	ID=g5276.t1;Parent=g5276;
OZ004726.1_Dexiosoma_caninum_genome_assembly,_chromosome:_2	AUGUSTUS	start_codon	19480003	19480005	.	+	0	ID=g5276.t1.start1;Parent=g5276.t1;
OZ004726.1_Dexiosoma_caninum_genome_assembly,_chromosome:_2	AUGUSTUS	CDS	19480003	19480132	1	+	0	ID=g5276.t1.CDS1;Parent=g5276.t1;
OZ004726.1_Dexiosoma_caninum_genome_assembly,_chromosome:_2	AUGUSTUS	exon	19480003	19480132	.	+	.	ID=g5276.t1.exon1;Parent=g5276.t1;
OZ004726.1_Dexiosoma_caninum_genome_assembly,_chromosome:_2	AUGUSTUS	intron	19480133	19480203	1	+	.	ID=g5276.t1.intron1;Parent=g5276.t1;
OZ004726.1_Dexiosoma_caninum_genome_assembly,_chromosome:_2	AUGUSTUS	CDS	19480204	19480721	1	+	2	ID=g5276.t1.CDS2;Parent=g5276.t1;
OZ004726.1_Dexiosoma_caninum_genome_assembly,_chromosome:_2	AUGUSTUS	exon	19480204	19480721	.	+	.	ID=g5276.t1.exon2;Parent=g5276.t1;
OZ004726.1_Dexiosoma_caninum_genome_assembly,_chromosome:_2	AUGUSTUS	stop_codon	19480719	19480721	.	+	0	ID=g5276.t1.stop1;Parent=g5276.t1;
OZ004726.1_Dexiosoma_caninum_genome_assembly,_chromosome:_2	AUGUSTUS	gene	19490171	19490629	.	-	.	ID=g5277;
OZ004726.1_Dexiosoma_caninum_genome_assembly,_chromosome:_2	AUGUSTUS	mRNA	19490171	19490629	1	-	.	ID=g5277.t1;Parent=g5277;
OZ004726.1_Dexiosoma_caninum_genome_assembly,_chromosome:_2	AUGUSTUS	stop_codon	19490171	19490173	.	-	0	ID=g5277.t1.stop1;Parent=g5277.t1;
OZ004726.1_Dexiosoma_caninum_genome_assembly,_chromosome:_2	AUGUSTUS	CDS	19490171	19490629	1	-	0	ID=g5277.t1.CDS1;Parent=g5277.t1;
OZ004726.1_Dexiosoma_caninum_genome_assembly,_chromosome:_2	AUGUSTUS	exon	19490171	19490629	.	-	.	ID=g5277.t1.exon1;Parent=g5277.t1;
OZ004726.1_Dexiosoma_caninum_genome_assembly,_chromosome:_2	AUGUSTUS	start_codon	19490627	19490629	.	-	0	ID=g5277.t1.start1;Parent=g5277.t1;
OZ004726.1_Dexiosoma_caninum_genome_assembly,_chromosome:_2	AUGUSTUS	gene	19505996	19508333	.	+	.	ID=g5278;
OZ004726.1_Dexiosoma_caninum_genome_assembly,_chromosome:_2	AUGUSTUS	mRNA	19505996	19508333	1	+	.	ID=g5278.t1;Parent=g5278;
OZ004726.1_Dexiosoma_caninum_genome_assembly,_chromosome:_2	AUGUSTUS	start_codon	19505996	19505998	.	+	0	ID=g5278.t1.start1;Parent=g5278.t1;
OZ004726.1_Dexiosoma_caninum_genome_assembly,_chromosome:_2	AUGUSTUS	CDS	19505996	19506227	1	+	0	ID=g5278.t1.CDS1;Parent=g5278.t1;
OZ004726.1_Dexiosoma_caninum_genome_assembly,_chromosome:_2	AUGUSTUS	exon	19505996	19506227	.	+	.	ID=g5278.t1.exon1;Parent=g5278.t1;
OZ004726.1_Dexiosoma_caninum_genome_assembly,_chromosome:_2	AUGUSTUS	intron	19506228	19507141	1	+	.	ID=g5278.t1.intron1;Parent=g5278.t1;
OZ004726.1_Dexiosoma_caninum_genome_assembly,_chromosome:_2	AUGUSTUS	CDS	19507142	19507401	1	+	2	ID=g5278.t1.CDS2;Parent=g5278.t1;
OZ004726.1_Dexiosoma_caninum_genome_assembly,_chromosome:_2	AUGUSTUS	exon	19507142	19507401	.	+	.	ID=g5278.t1.exon2;Parent=g5278.t1;
OZ004726.1_Dexiosoma_caninum_genome_assembly,_chromosome:_2	AUGUSTUS	intron	19507402	19507637	1	+	.	ID=g5278.t1.intron2;Parent=g5278.t1;
OZ004726.1_Dexiosoma_caninum_genome_assembly,_chromosome:_2	AUGUSTUS	CDS	19507638	19508333	1	+	0	ID=g5278.t1.CDS3;Parent=g5278.t1;
OZ004726.1_Dexiosoma_caninum_genome_assembly,_chromosome:_2	AUGUSTUS	exon	19507638	19508333	.	+	.	ID=g5278.t1.exon3;Parent=g5278.t1;
OZ004726.1_Dexiosoma_caninum_genome_assembly,_chromosome:_2	AUGUSTUS	stop_codon	19508331	19508333	.	+	0	ID=g5278.t1.stop1;Parent=g5278.t1;
OZ004726.1_Dexiosoma_caninum_genome_assembly,_chromosome:_2	AUGUSTUS	gene	19514124	19522612	.	+	.	ID=g5279;
OZ004726.1_Dexiosoma_caninum_genome_assembly,_chromosome:_2	AUGUSTUS	mRNA	19514124	19522612	1	+	.	ID=g5279.t1;Parent=g5279;
OZ004726.1_Dexiosoma_caninum_genome_assembly,_chromosome:_2	AUGUSTUS	start_codon	19514124	19514126	.	+	0	ID=g5279.t1.start1;Parent=g5279.t1;
OZ004726.1_Dexiosoma_caninum_genome_assembly,_chromosome:_2	AUGUSTUS	CDS	19514124	19514355	1	+	0	ID=g5279.t1.CDS1;Parent=g5279.t1;
OZ004726.1_Dexiosoma_caninum_genome_assembly,_chromosome:_2	AUGUSTUS	exon	19514124	19514355	.	+	.	ID=g5279.t1.exon1;Parent=g5279.t1;
OZ004726.1_Dexiosoma_caninum_genome_assembly,_chromosome:_2	AUGUSTUS	intron	19514356	19518964	1	+	.	ID=g5279.t1.intron1;Parent=g5279.t1;
OZ004726.1_Dexiosoma_caninum_genome_assembly,_chromosome:_2	AUGUSTUS	CDS	19518965	19519224	1	+	2	ID=g5279.t1.CDS2;Parent=g5279.t1;
OZ004726.1_Dexiosoma_caninum_genome_assembly,_chromosome:_2	AUGUSTUS	exon	19518965	19519224	.	+	.	ID=g5279.t1.exon2;Parent=g5279.t1;
OZ004726.1_Dexiosoma_caninum_genome_assembly,_chromosome:_2	AUGUSTUS	intron	19519225	19521931	1	+	.	ID=g5279.t1.intron2;Parent=g5279.t1;
OZ004726.1_Dexiosoma_caninum_genome_assembly,_chromosome:_2	AUGUSTUS	CDS	19521932	19522612	1	+	0	ID=g5279.t1.CDS3;Parent=g5279.t1;
OZ004726.1_Dexiosoma_caninum_genome_assembly,_chromosome:_2	AUGUSTUS	exon	19521932	19522612	.	+	.	ID=g5279.t1.exon3;Parent=g5279.t1;
OZ004726.1_Dexiosoma_caninum_genome_assembly,_chromosome:_2	AUGUSTUS	stop_codon	19522610	19522612	.	+	0	ID=g5279.t1.stop1;Parent=g5279.t1;
OZ004726.1_Dexiosoma_caninum_genome_assembly,_chromosome:_2	AUGUSTUS	gene	19526338	19526616	.	+	.	ID=g5280;
OZ004726.1_Dexiosoma_caninum_genome_assembly,_chromosome:_2	AUGUSTUS	mRNA	19526338	19526616	0.92	+	.	ID=g5280.t1;Parent=g5280;
OZ004726.1_Dexiosoma_caninum_genome_assembly,_chromosome:_2	AUGUSTUS	start_codon	19526338	19526340	.	+	0	ID=g5280.t1.start1;Parent=g5280.t1;
OZ004726.1_Dexiosoma_caninum_genome_assembly,_chromosome:_2	AUGUSTUS	CDS	19526338	19526616	0.92	+	0	ID=g5280.t1.CDS1;Parent=g5280.t1;
OZ004726.1_Dexiosoma_caninum_genome_assembly,_chromosome:_2	AUGUSTUS	exon	19526338	19526616	.	+	.	ID=g5280.t1.exon1;Parent=g5280.t1;
OZ004726.1_Dexiosoma_caninum_genome_assembly,_chromosome:_2	AUGUSTUS	stop_codon	19526614	19526616	.	+	0	ID=g5280.t1.stop1;Parent=g5280.t1;
OZ004726.1_Dexiosoma_caninum_genome_assembly,_chromosome:_2	AUGUSTUS	gene	19534249	19534743	.	+	.	ID=g5281;
OZ004726.1_Dexiosoma_caninum_genome_assembly,_chromosome:_2	AUGUSTUS	mRNA	19534249	19534743	0.92	+	.	ID=g5281.t1;Parent=g5281;
OZ004726.1_Dexiosoma_caninum_genome_assembly,_chromosome:_2	AUGUSTUS	start_codon	19534249	19534251	.	+	0	ID=g5281.t1.start1;Parent=g5281.t1;
OZ004726.1_Dexiosoma_caninum_genome_assembly,_chromosome:_2	AUGUSTUS	CDS	19534249	19534743	0.92	+	0	ID=g5281.t1.CDS1;Parent=g5281.t1;
OZ004726.1_Dexiosoma_caninum_genome_assembly,_chromosome:_2	AUGUSTUS	exon	19534249	19534743	.	+	.	ID=g5281.t1.exon1;Parent=g5281.t1;
OZ004726.1_Dexiosoma_caninum_genome_assembly,_chromosome:_2	AUGUSTUS	stop_codon	19534741	19534743	.	+	0	ID=g5281.t1.stop1;Parent=g5281.t1;
OZ004726.1_Dexiosoma_caninum_genome_assembly,_chromosome:_2	AUGUSTUS	gene	19538417	19538950	.	-	.	ID=g5282;
OZ004726.1_Dexiosoma_caninum_genome_assembly,_chromosome:_2	AUGUSTUS	mRNA	19538417	19538950	0.98	-	.	ID=g5282.t1;Parent=g5282;
OZ004726.1_Dexiosoma_caninum_genome_assembly,_chromosome:_2	AUGUSTUS	stop_codon	19538417	19538419	.	-	0	ID=g5282.t1.stop1;Parent=g5282.t1;
OZ004726.1_Dexiosoma_caninum_genome_assembly,_chromosome:_2	AUGUSTUS	CDS	19538417	19538950	0.98	-	0	ID=g5282.t1.CDS1;Parent=g5282.t1;
OZ004726.1_Dexiosoma_caninum_genome_assembly,_chromosome:_2	AUGUSTUS	exon	19538417	19538950	.	-	.	ID=g5282.t1.exon1;Parent=g5282.t1;
OZ004726.1_Dexiosoma_caninum_genome_assembly,_chromosome:_2	AUGUSTUS	start_codon	19538948	19538950	.	-	0	ID=g5282.t1.start1;Parent=g5282.t1;
OZ004726.1_Dexiosoma_caninum_genome_assembly,_chromosome:_2	AUGUSTUS	gene	19563838	19564617	.	-	.	ID=g5283;
OZ004726.1_Dexiosoma_caninum_genome_assembly,_chromosome:_2	AUGUSTUS	mRNA	19563838	19564617	1	-	.	ID=g5283.t1;Parent=g5283;
OZ004726.1_Dexiosoma_caninum_genome_assembly,_chromosome:_2	AUGUSTUS	stop_codon	19563838	19563840	.	-	0	ID=g5283.t1.stop1;Parent=g5283.t1;
OZ004726.1_Dexiosoma_caninum_genome_assembly,_chromosome:_2	AUGUSTUS	CDS	19563838	19564617	1	-	0	ID=g5283.t1.CDS1;Parent=g5283.t1;
OZ004726.1_Dexiosoma_caninum_genome_assembly,_chromosome:_2	AUGUSTUS	exon	19563838	19564617	.	-	.	ID=g5283.t1.exon1;Parent=g5283.t1;
OZ004726.1_Dexiosoma_caninum_genome_assembly,_chromosome:_2	AUGUSTUS	start_codon	19564615	19564617	.	-	0	ID=g5283.t1.start1;Parent=g5283.t1;
OZ004726.1_Dexiosoma_caninum_genome_assembly,_chromosome:_2	AUGUSTUS	gene	19573438	19574373	.	-	.	ID=g5284;
OZ004726.1_Dexiosoma_caninum_genome_assembly,_chromosome:_2	AUGUSTUS	mRNA	19573438	19574373	0.92	-	.	ID=g5284.t1;Parent=g5284;
OZ004726.1_Dexiosoma_caninum_genome_assembly,_chromosome:_2	AUGUSTUS	stop_codon	19573438	19573440	.	-	0	ID=g5284.t1.stop1;Parent=g5284.t1;
OZ004726.1_Dexiosoma_caninum_genome_assembly,_chromosome:_2	AUGUSTUS	CDS	19573438	19574373	0.92	-	0	ID=g5284.t1.CDS1;Parent=g5284.t1;
OZ004726.1_Dexiosoma_caninum_genome_assembly,_chromosome:_2	AUGUSTUS	exon	19573438	19574373	.	-	.	ID=g5284.t1.exon1;Parent=g5284.t1;
OZ004726.1_Dexiosoma_caninum_genome_assembly,_chromosome:_2	AUGUSTUS	start_codon	19574371	19574373	.	-	0	ID=g5284.t1.start1;Parent=g5284.t1;
OZ004726.1_Dexiosoma_caninum_genome_assembly,_chromosome:_2	AUGUSTUS	gene	19584427	19585050	.	+	.	ID=g5285;
OZ004726.1_Dexiosoma_caninum_genome_assembly,_chromosome:_2	AUGUSTUS	mRNA	19584427	19585050	0.34	+	.	ID=g5285.t1;Parent=g5285;
OZ004726.1_Dexiosoma_caninum_genome_assembly,_chromosome:_2	AUGUSTUS	start_codon	19584427	19584429	.	+	0	ID=g5285.t1.start1;Parent=g5285.t1;
OZ004726.1_Dexiosoma_caninum_genome_assembly,_chromosome:_2	AUGUSTUS	CDS	19584427	19584432	0.84	+	0	ID=g5285.t1.CDS1;Parent=g5285.t1;
OZ004726.1_Dexiosoma_caninum_genome_assembly,_chromosome:_2	AUGUSTUS	exon	19584427	19584432	.	+	.	ID=g5285.t1.exon1;Parent=g5285.t1;
OZ004726.1_Dexiosoma_caninum_genome_assembly,_chromosome:_2	AUGUSTUS	intron	19584433	19584506	0.84	+	.	ID=g5285.t1.intron1;Parent=g5285.t1;
OZ004726.1_Dexiosoma_caninum_genome_assembly,_chromosome:_2	AUGUSTUS	CDS	19584507	19584780	0.41	+	0	ID=g5285.t1.CDS2;Parent=g5285.t1;
OZ004726.1_Dexiosoma_caninum_genome_assembly,_chromosome:_2	AUGUSTUS	exon	19584507	19584780	.	+	.	ID=g5285.t1.exon2;Parent=g5285.t1;
OZ004726.1_Dexiosoma_caninum_genome_assembly,_chromosome:_2	AUGUSTUS	intron	19584781	19584922	0.41	+	.	ID=g5285.t1.intron2;Parent=g5285.t1;
OZ004726.1_Dexiosoma_caninum_genome_assembly,_chromosome:_2	AUGUSTUS	CDS	19584923	19585050	0.5	+	2	ID=g5285.t1.CDS3;Parent=g5285.t1;
OZ004726.1_Dexiosoma_caninum_genome_assembly,_chromosome:_2	AUGUSTUS	exon	19584923	19585050	.	+	.	ID=g5285.t1.exon3;Parent=g5285.t1;
OZ004726.1_Dexiosoma_caninum_genome_assembly,_chromosome:_2	AUGUSTUS	stop_codon	19585048	19585050	.	+	0	ID=g5285.t1.stop1;Parent=g5285.t1;
OZ004726.1_Dexiosoma_caninum_genome_assembly,_chromosome:_2	AUGUSTUS	gene	19590264	19602254	.	-	.	ID=g5286;
OZ004726.1_Dexiosoma_caninum_genome_assembly,_chromosome:_2	AUGUSTUS	mRNA	19590264	19602254	0.28	-	.	ID=g5286.t1;Parent=g5286;
OZ004726.1_Dexiosoma_caninum_genome_assembly,_chromosome:_2	AUGUSTUS	stop_codon	19590264	19590266	.	-	0	ID=g5286.t1.stop1;Parent=g5286.t1;
OZ004726.1_Dexiosoma_caninum_genome_assembly,_chromosome:_2	AUGUSTUS	CDS	19590264	19591051	0.34	-	2	ID=g5286.t1.CDS1;Parent=g5286.t1;
OZ004726.1_Dexiosoma_caninum_genome_assembly,_chromosome:_2	AUGUSTUS	exon	19590264	19591051	.	-	.	ID=g5286.t1.exon1;Parent=g5286.t1;
OZ004726.1_Dexiosoma_caninum_genome_assembly,_chromosome:_2	AUGUSTUS	intron	19591052	19601622	0.31	-	.	ID=g5286.t1.intron1;Parent=g5286.t1;
OZ004726.1_Dexiosoma_caninum_genome_assembly,_chromosome:_2	AUGUSTUS	CDS	19601623	19602172	0.29	-	0	ID=g5286.t1.CDS2;Parent=g5286.t1;
OZ004726.1_Dexiosoma_caninum_genome_assembly,_chromosome:_2	AUGUSTUS	exon	19601623	19602172	.	-	.	ID=g5286.t1.exon2;Parent=g5286.t1;
OZ004726.1_Dexiosoma_caninum_genome_assembly,_chromosome:_2	AUGUSTUS	intron	19602173	19602248	0.81	-	.	ID=g5286.t1.intron2;Parent=g5286.t1;
OZ004726.1_Dexiosoma_caninum_genome_assembly,_chromosome:_2	AUGUSTUS	CDS	19602249	19602254	0.81	-	0	ID=g5286.t1.CDS3;Parent=g5286.t1;
OZ004726.1_Dexiosoma_caninum_genome_assembly,_chromosome:_2	AUGUSTUS	exon	19602249	19602254	.	-	.	ID=g5286.t1.exon3;Parent=g5286.t1;
OZ004726.1_Dexiosoma_caninum_genome_assembly,_chromosome:_2	AUGUSTUS	start_codon	19602252	19602254	.	-	0	ID=g5286.t1.start1;Parent=g5286.t1;
OZ004726.1_Dexiosoma_caninum_genome_assembly,_chromosome:_2	AUGUSTUS	gene	19605643	19606491	.	+	.	ID=g5287;
OZ004726.1_Dexiosoma_caninum_genome_assembly,_chromosome:_2	AUGUSTUS	mRNA	19605643	19606491	0.81	+	.	ID=g5287.t1;Parent=g5287;
OZ004726.1_Dexiosoma_caninum_genome_assembly,_chromosome:_2	AUGUSTUS	start_codon	19605643	19605645	.	+	0	ID=g5287.t1.start1;Parent=g5287.t1;
OZ004726.1_Dexiosoma_caninum_genome_assembly,_chromosome:_2	AUGUSTUS	CDS	19605643	19606491	0.81	+	0	ID=g5287.t1.CDS1;Parent=g5287.t1;
OZ004726.1_Dexiosoma_caninum_genome_assembly,_chromosome:_2	AUGUSTUS	exon	19605643	19606491	.	+	.	ID=g5287.t1.exon1;Parent=g5287.t1;
OZ004726.1_Dexiosoma_caninum_genome_assembly,_chromosome:_2	AUGUSTUS	stop_codon	19606489	19606491	.	+	0	ID=g5287.t1.stop1;Parent=g5287.t1;
OZ004726.1_Dexiosoma_caninum_genome_assembly,_chromosome:_2	AUGUSTUS	gene	19636098	19649598	.	+	.	ID=g5288;
OZ004726.1_Dexiosoma_caninum_genome_assembly,_chromosome:_2	AUGUSTUS	mRNA	19636098	19649598	1	+	.	ID=g5288.t1;Parent=g5288;
OZ004726.1_Dexiosoma_caninum_genome_assembly,_chromosome:_2	AUGUSTUS	start_codon	19636098	19636100	.	+	0	ID=g5288.t1.start1;Parent=g5288.t1;
OZ004726.1_Dexiosoma_caninum_genome_assembly,_chromosome:_2	AUGUSTUS	CDS	19636098	19636604	1	+	0	ID=g5288.t1.CDS1;Parent=g5288.t1;
OZ004726.1_Dexiosoma_caninum_genome_assembly,_chromosome:_2	AUGUSTUS	exon	19636098	19636604	.	+	.	ID=g5288.t1.exon1;Parent=g5288.t1;
OZ004726.1_Dexiosoma_caninum_genome_assembly,_chromosome:_2	AUGUSTUS	intron	19636605	19642311	1	+	.	ID=g5288.t1.intron1;Parent=g5288.t1;
OZ004726.1_Dexiosoma_caninum_genome_assembly,_chromosome:_2	AUGUSTUS	CDS	19642312	19642551	1	+	0	ID=g5288.t1.CDS2;Parent=g5288.t1;
OZ004726.1_Dexiosoma_caninum_genome_assembly,_chromosome:_2	AUGUSTUS	exon	19642312	19642551	.	+	.	ID=g5288.t1.exon2;Parent=g5288.t1;
OZ004726.1_Dexiosoma_caninum_genome_assembly,_chromosome:_2	AUGUSTUS	intron	19642552	19642639	1	+	.	ID=g5288.t1.intron2;Parent=g5288.t1;
OZ004726.1_Dexiosoma_caninum_genome_assembly,_chromosome:_2	AUGUSTUS	CDS	19642640	19642800	1	+	0	ID=g5288.t1.CDS3;Parent=g5288.t1;
OZ004726.1_Dexiosoma_caninum_genome_assembly,_chromosome:_2	AUGUSTUS	exon	19642640	19642800	.	+	.	ID=g5288.t1.exon3;Parent=g5288.t1;
OZ004726.1_Dexiosoma_caninum_genome_assembly,_chromosome:_2	AUGUSTUS	intron	19642801	19644710	1	+	.	ID=g5288.t1.intron3;Parent=g5288.t1;
OZ004726.1_Dexiosoma_caninum_genome_assembly,_chromosome:_2	AUGUSTUS	CDS	19644711	19644879	1	+	1	ID=g5288.t1.CDS4;Parent=g5288.t1;
OZ004726.1_Dexiosoma_caninum_genome_assembly,_chromosome:_2	AUGUSTUS	exon	19644711	19644879	.	+	.	ID=g5288.t1.exon4;Parent=g5288.t1;
OZ004726.1_Dexiosoma_caninum_genome_assembly,_chromosome:_2	AUGUSTUS	intron	19644880	19644967	1	+	.	ID=g5288.t1.intron4;Parent=g5288.t1;
OZ004726.1_Dexiosoma_caninum_genome_assembly,_chromosome:_2	AUGUSTUS	CDS	19644968	19645023	1	+	0	ID=g5288.t1.CDS5;Parent=g5288.t1;
OZ004726.1_Dexiosoma_caninum_genome_assembly,_chromosome:_2	AUGUSTUS	exon	19644968	19645023	.	+	.	ID=g5288.t1.exon5;Parent=g5288.t1;
OZ004726.1_Dexiosoma_caninum_genome_assembly,_chromosome:_2	AUGUSTUS	intron	19645024	19645095	1	+	.	ID=g5288.t1.intron5;Parent=g5288.t1;
OZ004726.1_Dexiosoma_caninum_genome_assembly,_chromosome:_2	AUGUSTUS	CDS	19645096	19645254	1	+	1	ID=g5288.t1.CDS6;Parent=g5288.t1;
OZ004726.1_Dexiosoma_caninum_genome_assembly,_chromosome:_2	AUGUSTUS	exon	19645096	19645254	.	+	.	ID=g5288.t1.exon6;Parent=g5288.t1;
OZ004726.1_Dexiosoma_caninum_genome_assembly,_chromosome:_2	AUGUSTUS	intron	19645255	19645333	1	+	.	ID=g5288.t1.intron6;Parent=g5288.t1;
OZ004726.1_Dexiosoma_caninum_genome_assembly,_chromosome:_2	AUGUSTUS	CDS	19645334	19645494	1	+	1	ID=g5288.t1.CDS7;Parent=g5288.t1;
OZ004726.1_Dexiosoma_caninum_genome_assembly,_chromosome:_2	AUGUSTUS	exon	19645334	19645494	.	+	.	ID=g5288.t1.exon7;Parent=g5288.t1;
OZ004726.1_Dexiosoma_caninum_genome_assembly,_chromosome:_2	AUGUSTUS	intron	19645495	19645556	1	+	.	ID=g5288.t1.intron7;Parent=g5288.t1;
OZ004726.1_Dexiosoma_caninum_genome_assembly,_chromosome:_2	AUGUSTUS	CDS	19645557	19645801	1	+	2	ID=g5288.t1.CDS8;Parent=g5288.t1;
OZ004726.1_Dexiosoma_caninum_genome_assembly,_chromosome:_2	AUGUSTUS	exon	19645557	19645801	.	+	.	ID=g5288.t1.exon8;Parent=g5288.t1;
OZ004726.1_Dexiosoma_caninum_genome_assembly,_chromosome:_2	AUGUSTUS	intron	19645802	19645875	1	+	.	ID=g5288.t1.intron8;Parent=g5288.t1;
OZ004726.1_Dexiosoma_caninum_genome_assembly,_chromosome:_2	AUGUSTUS	CDS	19645876	19646497	1	+	0	ID=g5288.t1.CDS9;Parent=g5288.t1;
OZ004726.1_Dexiosoma_caninum_genome_assembly,_chromosome:_2	AUGUSTUS	exon	19645876	19646497	.	+	.	ID=g5288.t1.exon9;Parent=g5288.t1;
OZ004726.1_Dexiosoma_caninum_genome_assembly,_chromosome:_2	AUGUSTUS	intron	19646498	19647443	1	+	.	ID=g5288.t1.intron9;Parent=g5288.t1;
OZ004726.1_Dexiosoma_caninum_genome_assembly,_chromosome:_2	AUGUSTUS	CDS	19647444	19647934	1	+	2	ID=g5288.t1.CDS10;Parent=g5288.t1;
OZ004726.1_Dexiosoma_caninum_genome_assembly,_chromosome:_2	AUGUSTUS	exon	19647444	19647934	.	+	.	ID=g5288.t1.exon10;Parent=g5288.t1;
OZ004726.1_Dexiosoma_caninum_genome_assembly,_chromosome:_2	AUGUSTUS	intron	19647935	19649250	1	+	.	ID=g5288.t1.intron10;Parent=g5288.t1;
OZ004726.1_Dexiosoma_caninum_genome_assembly,_chromosome:_2	AUGUSTUS	CDS	19649251	19649598	1	+	0	ID=g5288.t1.CDS11;Parent=g5288.t1;
OZ004726.1_Dexiosoma_caninum_genome_assembly,_chromosome:_2	AUGUSTUS	exon	19649251	19649598	.	+	.	ID=g5288.t1.exon11;Parent=g5288.t1;
OZ004726.1_Dexiosoma_caninum_genome_assembly,_chromosome:_2	AUGUSTUS	stop_codon	19649596	19649598	.	+	0	ID=g5288.t1.stop1;Parent=g5288.t1;
OZ004726.1_Dexiosoma_caninum_genome_assembly,_chromosome:_2	AUGUSTUS	gene	19657273	19659619	.	-	.	ID=g5289;
OZ004726.1_Dexiosoma_caninum_genome_assembly,_chromosome:_2	AUGUSTUS	mRNA	19657273	19659619	1	-	.	ID=g5289.t1;Parent=g5289;
OZ004726.1_Dexiosoma_caninum_genome_assembly,_chromosome:_2	AUGUSTUS	stop_codon	19657273	19657275	.	-	0	ID=g5289.t1.stop1;Parent=g5289.t1;
OZ004726.1_Dexiosoma_caninum_genome_assembly,_chromosome:_2	AUGUSTUS	CDS	19657273	19657968	1	-	0	ID=g5289.t1.CDS1;Parent=g5289.t1;
OZ004726.1_Dexiosoma_caninum_genome_assembly,_chromosome:_2	AUGUSTUS	exon	19657273	19657968	.	-	.	ID=g5289.t1.exon1;Parent=g5289.t1;
OZ004726.1_Dexiosoma_caninum_genome_assembly,_chromosome:_2	AUGUSTUS	intron	19657969	19658203	1	-	.	ID=g5289.t1.intron1;Parent=g5289.t1;
OZ004726.1_Dexiosoma_caninum_genome_assembly,_chromosome:_2	AUGUSTUS	CDS	19658204	19658463	1	-	2	ID=g5289.t1.CDS2;Parent=g5289.t1;
OZ004726.1_Dexiosoma_caninum_genome_assembly,_chromosome:_2	AUGUSTUS	exon	19658204	19658463	.	-	.	ID=g5289.t1.exon2;Parent=g5289.t1;
OZ004726.1_Dexiosoma_caninum_genome_assembly,_chromosome:_2	AUGUSTUS	intron	19658464	19659387	1	-	.	ID=g5289.t1.intron2;Parent=g5289.t1;
OZ004726.1_Dexiosoma_caninum_genome_assembly,_chromosome:_2	AUGUSTUS	CDS	19659388	19659619	1	-	0	ID=g5289.t1.CDS3;Parent=g5289.t1;
OZ004726.1_Dexiosoma_caninum_genome_assembly,_chromosome:_2	AUGUSTUS	exon	19659388	19659619	.	-	.	ID=g5289.t1.exon3;Parent=g5289.t1;
OZ004726.1_Dexiosoma_caninum_genome_assembly,_chromosome:_2	AUGUSTUS	start_codon	19659617	19659619	.	-	0	ID=g5289.t1.start1;Parent=g5289.t1;
OZ004726.1_Dexiosoma_caninum_genome_assembly,_chromosome:_2	AUGUSTUS	gene	19671710	19675942	.	+	.	ID=g5290;
OZ004726.1_Dexiosoma_caninum_genome_assembly,_chromosome:_2	AUGUSTUS	mRNA	19671710	19675942	1	+	.	ID=g5290.t1;Parent=g5290;
OZ004726.1_Dexiosoma_caninum_genome_assembly,_chromosome:_2	AUGUSTUS	start_codon	19671710	19671712	.	+	0	ID=g5290.t1.start1;Parent=g5290.t1;
OZ004726.1_Dexiosoma_caninum_genome_assembly,_chromosome:_2	AUGUSTUS	CDS	19671710	19671812	1	+	0	ID=g5290.t1.CDS1;Parent=g5290.t1;
OZ004726.1_Dexiosoma_caninum_genome_assembly,_chromosome:_2	AUGUSTUS	exon	19671710	19671812	.	+	.	ID=g5290.t1.exon1;Parent=g5290.t1;
OZ004726.1_Dexiosoma_caninum_genome_assembly,_chromosome:_2	AUGUSTUS	intron	19671813	19674973	1	+	.	ID=g5290.t1.intron1;Parent=g5290.t1;
OZ004726.1_Dexiosoma_caninum_genome_assembly,_chromosome:_2	AUGUSTUS	CDS	19674974	19675137	1	+	2	ID=g5290.t1.CDS2;Parent=g5290.t1;
OZ004726.1_Dexiosoma_caninum_genome_assembly,_chromosome:_2	AUGUSTUS	exon	19674974	19675137	.	+	.	ID=g5290.t1.exon2;Parent=g5290.t1;
OZ004726.1_Dexiosoma_caninum_genome_assembly,_chromosome:_2	AUGUSTUS	intron	19675138	19675219	1	+	.	ID=g5290.t1.intron2;Parent=g5290.t1;
OZ004726.1_Dexiosoma_caninum_genome_assembly,_chromosome:_2	AUGUSTUS	CDS	19675220	19675354	1	+	0	ID=g5290.t1.CDS3;Parent=g5290.t1;
OZ004726.1_Dexiosoma_caninum_genome_assembly,_chromosome:_2	AUGUSTUS	exon	19675220	19675354	.	+	.	ID=g5290.t1.exon3;Parent=g5290.t1;
OZ004726.1_Dexiosoma_caninum_genome_assembly,_chromosome:_2	AUGUSTUS	intron	19675355	19675417	1	+	.	ID=g5290.t1.intron3;Parent=g5290.t1;
OZ004726.1_Dexiosoma_caninum_genome_assembly,_chromosome:_2	AUGUSTUS	CDS	19675418	19675942	1	+	0	ID=g5290.t1.CDS4;Parent=g5290.t1;
OZ004726.1_Dexiosoma_caninum_genome_assembly,_chromosome:_2	AUGUSTUS	exon	19675418	19675942	.	+	.	ID=g5290.t1.exon4;Parent=g5290.t1;
OZ004726.1_Dexiosoma_caninum_genome_assembly,_chromosome:_2	AUGUSTUS	stop_codon	19675940	19675942	.	+	0	ID=g5290.t1.stop1;Parent=g5290.t1;
OZ004726.1_Dexiosoma_caninum_genome_assembly,_chromosome:_2	AUGUSTUS	gene	19678545	19679708	.	+	.	ID=g5291;
OZ004726.1_Dexiosoma_caninum_genome_assembly,_chromosome:_2	AUGUSTUS	mRNA	19678545	19679708	1	+	.	ID=g5291.t1;Parent=g5291;
OZ004726.1_Dexiosoma_caninum_genome_assembly,_chromosome:_2	AUGUSTUS	start_codon	19678545	19678547	.	+	0	ID=g5291.t1.start1;Parent=g5291.t1;
OZ004726.1_Dexiosoma_caninum_genome_assembly,_chromosome:_2	AUGUSTUS	CDS	19678545	19678629	1	+	0	ID=g5291.t1.CDS1;Parent=g5291.t1;
OZ004726.1_Dexiosoma_caninum_genome_assembly,_chromosome:_2	AUGUSTUS	exon	19678545	19678629	.	+	.	ID=g5291.t1.exon1;Parent=g5291.t1;
OZ004726.1_Dexiosoma_caninum_genome_assembly,_chromosome:_2	AUGUSTUS	intron	19678630	19678705	1	+	.	ID=g5291.t1.intron1;Parent=g5291.t1;
OZ004726.1_Dexiosoma_caninum_genome_assembly,_chromosome:_2	AUGUSTUS	CDS	19678706	19678869	1	+	2	ID=g5291.t1.CDS2;Parent=g5291.t1;
OZ004726.1_Dexiosoma_caninum_genome_assembly,_chromosome:_2	AUGUSTUS	exon	19678706	19678869	.	+	.	ID=g5291.t1.exon2;Parent=g5291.t1;
OZ004726.1_Dexiosoma_caninum_genome_assembly,_chromosome:_2	AUGUSTUS	intron	19678870	19679002	1	+	.	ID=g5291.t1.intron2;Parent=g5291.t1;
OZ004726.1_Dexiosoma_caninum_genome_assembly,_chromosome:_2	AUGUSTUS	CDS	19679003	19679137	1	+	0	ID=g5291.t1.CDS3;Parent=g5291.t1;
OZ004726.1_Dexiosoma_caninum_genome_assembly,_chromosome:_2	AUGUSTUS	exon	19679003	19679137	.	+	.	ID=g5291.t1.exon3;Parent=g5291.t1;
OZ004726.1_Dexiosoma_caninum_genome_assembly,_chromosome:_2	AUGUSTUS	intron	19679138	19679192	1	+	.	ID=g5291.t1.intron3;Parent=g5291.t1;
OZ004726.1_Dexiosoma_caninum_genome_assembly,_chromosome:_2	AUGUSTUS	CDS	19679193	19679708	1	+	0	ID=g5291.t1.CDS4;Parent=g5291.t1;
OZ004726.1_Dexiosoma_caninum_genome_assembly,_chromosome:_2	AUGUSTUS	exon	19679193	19679708	.	+	.	ID=g5291.t1.exon4;Parent=g5291.t1;
OZ004726.1_Dexiosoma_caninum_genome_assembly,_chromosome:_2	AUGUSTUS	stop_codon	19679706	19679708	.	+	0	ID=g5291.t1.stop1;Parent=g5291.t1;
OZ004726.1_Dexiosoma_caninum_genome_assembly,_chromosome:_2	AUGUSTUS	gene	19679757	19684342	.	-	.	ID=g5292;
OZ004726.1_Dexiosoma_caninum_genome_assembly,_chromosome:_2	AUGUSTUS	mRNA	19679757	19684342	1	-	.	ID=g5292.t1;Parent=g5292;
OZ004726.1_Dexiosoma_caninum_genome_assembly,_chromosome:_2	AUGUSTUS	stop_codon	19679757	19679759	.	-	0	ID=g5292.t1.stop1;Parent=g5292.t1;
OZ004726.1_Dexiosoma_caninum_genome_assembly,_chromosome:_2	AUGUSTUS	CDS	19679757	19680296	1	-	0	ID=g5292.t1.CDS1;Parent=g5292.t1;
OZ004726.1_Dexiosoma_caninum_genome_assembly,_chromosome:_2	AUGUSTUS	exon	19679757	19680296	.	-	.	ID=g5292.t1.exon1;Parent=g5292.t1;
OZ004726.1_Dexiosoma_caninum_genome_assembly,_chromosome:_2	AUGUSTUS	intron	19680297	19680359	1	-	.	ID=g5292.t1.intron1;Parent=g5292.t1;
OZ004726.1_Dexiosoma_caninum_genome_assembly,_chromosome:_2	AUGUSTUS	CDS	19680360	19680494	1	-	0	ID=g5292.t1.CDS2;Parent=g5292.t1;
OZ004726.1_Dexiosoma_caninum_genome_assembly,_chromosome:_2	AUGUSTUS	exon	19680360	19680494	.	-	.	ID=g5292.t1.exon2;Parent=g5292.t1;
OZ004726.1_Dexiosoma_caninum_genome_assembly,_chromosome:_2	AUGUSTUS	intron	19680495	19680555	1	-	.	ID=g5292.t1.intron2;Parent=g5292.t1;
OZ004726.1_Dexiosoma_caninum_genome_assembly,_chromosome:_2	AUGUSTUS	CDS	19680556	19680716	1	-	2	ID=g5292.t1.CDS3;Parent=g5292.t1;
OZ004726.1_Dexiosoma_caninum_genome_assembly,_chromosome:_2	AUGUSTUS	exon	19680556	19680716	.	-	.	ID=g5292.t1.exon3;Parent=g5292.t1;
OZ004726.1_Dexiosoma_caninum_genome_assembly,_chromosome:_2	AUGUSTUS	intron	19680717	19683369	1	-	.	ID=g5292.t1.intron3;Parent=g5292.t1;
OZ004726.1_Dexiosoma_caninum_genome_assembly,_chromosome:_2	AUGUSTUS	CDS	19683370	19683460	1	-	0	ID=g5292.t1.CDS4;Parent=g5292.t1;
OZ004726.1_Dexiosoma_caninum_genome_assembly,_chromosome:_2	AUGUSTUS	exon	19683370	19683460	.	-	.	ID=g5292.t1.exon4;Parent=g5292.t1;
OZ004726.1_Dexiosoma_caninum_genome_assembly,_chromosome:_2	AUGUSTUS	intron	19683461	19684306	1	-	.	ID=g5292.t1.intron4;Parent=g5292.t1;
OZ004726.1_Dexiosoma_caninum_genome_assembly,_chromosome:_2	AUGUSTUS	CDS	19684307	19684342	1	-	0	ID=g5292.t1.CDS5;Parent=g5292.t1;
OZ004726.1_Dexiosoma_caninum_genome_assembly,_chromosome:_2	AUGUSTUS	exon	19684307	19684342	.	-	.	ID=g5292.t1.exon5;Parent=g5292.t1;
OZ004726.1_Dexiosoma_caninum_genome_assembly,_chromosome:_2	AUGUSTUS	start_codon	19684340	19684342	.	-	0	ID=g5292.t1.start1;Parent=g5292.t1;
OZ004726.1_Dexiosoma_caninum_genome_assembly,_chromosome:_2	AUGUSTUS	gene	19791898	19796094	.	-	.	ID=g5293;
OZ004726.1_Dexiosoma_caninum_genome_assembly,_chromosome:_2	AUGUSTUS	mRNA	19791898	19796094	1	-	.	ID=g5293.t1;Parent=g5293;
OZ004726.1_Dexiosoma_caninum_genome_assembly,_chromosome:_2	AUGUSTUS	stop_codon	19791898	19791900	.	-	0	ID=g5293.t1.stop1;Parent=g5293.t1;
OZ004726.1_Dexiosoma_caninum_genome_assembly,_chromosome:_2	AUGUSTUS	CDS	19791898	19795461	1	-	0	ID=g5293.t1.CDS1;Parent=g5293.t1;
OZ004726.1_Dexiosoma_caninum_genome_assembly,_chromosome:_2	AUGUSTUS	exon	19791898	19795461	.	-	.	ID=g5293.t1.exon1;Parent=g5293.t1;
OZ004726.1_Dexiosoma_caninum_genome_assembly,_chromosome:_2	AUGUSTUS	intron	19795462	19796052	1	-	.	ID=g5293.t1.intron1;Parent=g5293.t1;
OZ004726.1_Dexiosoma_caninum_genome_assembly,_chromosome:_2	AUGUSTUS	CDS	19796053	19796094	1	-	0	ID=g5293.t1.CDS2;Parent=g5293.t1;
OZ004726.1_Dexiosoma_caninum_genome_assembly,_chromosome:_2	AUGUSTUS	exon	19796053	19796094	.	-	.	ID=g5293.t1.exon2;Parent=g5293.t1;
OZ004726.1_Dexiosoma_caninum_genome_assembly,_chromosome:_2	AUGUSTUS	start_codon	19796092	19796094	.	-	0	ID=g5293.t1.start1;Parent=g5293.t1;
OZ004726.1_Dexiosoma_caninum_genome_assembly,_chromosome:_2	AUGUSTUS	gene	19946058	19950352	.	-	.	ID=g5294;
OZ004726.1_Dexiosoma_caninum_genome_assembly,_chromosome:_2	AUGUSTUS	mRNA	19946058	19950352	1	-	.	ID=g5294.t1;Parent=g5294;
OZ004726.1_Dexiosoma_caninum_genome_assembly,_chromosome:_2	AUGUSTUS	stop_codon	19946058	19946060	.	-	0	ID=g5294.t1.stop1;Parent=g5294.t1;
OZ004726.1_Dexiosoma_caninum_genome_assembly,_chromosome:_2	AUGUSTUS	CDS	19946058	19946360	1	-	0	ID=g5294.t1.CDS1;Parent=g5294.t1;
OZ004726.1_Dexiosoma_caninum_genome_assembly,_chromosome:_2	AUGUSTUS	exon	19946058	19946360	.	-	.	ID=g5294.t1.exon1;Parent=g5294.t1;
OZ004726.1_Dexiosoma_caninum_genome_assembly,_chromosome:_2	AUGUSTUS	intron	19946361	19946423	1	-	.	ID=g5294.t1.intron1;Parent=g5294.t1;
OZ004726.1_Dexiosoma_caninum_genome_assembly,_chromosome:_2	AUGUSTUS	CDS	19946424	19946792	1	-	0	ID=g5294.t1.CDS2;Parent=g5294.t1;
OZ004726.1_Dexiosoma_caninum_genome_assembly,_chromosome:_2	AUGUSTUS	exon	19946424	19946792	.	-	.	ID=g5294.t1.exon2;Parent=g5294.t1;
OZ004726.1_Dexiosoma_caninum_genome_assembly,_chromosome:_2	AUGUSTUS	intron	19946793	19949917	1	-	.	ID=g5294.t1.intron2;Parent=g5294.t1;
OZ004726.1_Dexiosoma_caninum_genome_assembly,_chromosome:_2	AUGUSTUS	CDS	19949918	19950143	1	-	1	ID=g5294.t1.CDS3;Parent=g5294.t1;
OZ004726.1_Dexiosoma_caninum_genome_assembly,_chromosome:_2	AUGUSTUS	exon	19949918	19950143	.	-	.	ID=g5294.t1.exon3;Parent=g5294.t1;
OZ004726.1_Dexiosoma_caninum_genome_assembly,_chromosome:_2	AUGUSTUS	intron	19950144	19950284	1	-	.	ID=g5294.t1.intron3;Parent=g5294.t1;
OZ004726.1_Dexiosoma_caninum_genome_assembly,_chromosome:_2	AUGUSTUS	CDS	19950285	19950352	1	-	0	ID=g5294.t1.CDS4;Parent=g5294.t1;
OZ004726.1_Dexiosoma_caninum_genome_assembly,_chromosome:_2	AUGUSTUS	exon	19950285	19950352	.	-	.	ID=g5294.t1.exon4;Parent=g5294.t1;
OZ004726.1_Dexiosoma_caninum_genome_assembly,_chromosome:_2	AUGUSTUS	start_codon	19950350	19950352	.	-	0	ID=g5294.t1.start1;Parent=g5294.t1;
OZ004726.1_Dexiosoma_caninum_genome_assembly,_chromosome:_2	AUGUSTUS	gene	20286277	20295476	.	+	.	ID=g5295;
OZ004726.1_Dexiosoma_caninum_genome_assembly,_chromosome:_2	AUGUSTUS	mRNA	20286277	20295476	1	+	.	ID=g5295.t1;Parent=g5295;
OZ004726.1_Dexiosoma_caninum_genome_assembly,_chromosome:_2	AUGUSTUS	start_codon	20286277	20286279	.	+	0	ID=g5295.t1.start1;Parent=g5295.t1;
OZ004726.1_Dexiosoma_caninum_genome_assembly,_chromosome:_2	AUGUSTUS	CDS	20286277	20286511	1	+	0	ID=g5295.t1.CDS1;Parent=g5295.t1;
OZ004726.1_Dexiosoma_caninum_genome_assembly,_chromosome:_2	AUGUSTUS	exon	20286277	20286511	.	+	.	ID=g5295.t1.exon1;Parent=g5295.t1;
OZ004726.1_Dexiosoma_caninum_genome_assembly,_chromosome:_2	AUGUSTUS	intron	20286512	20292131	1	+	.	ID=g5295.t1.intron1;Parent=g5295.t1;
OZ004726.1_Dexiosoma_caninum_genome_assembly,_chromosome:_2	AUGUSTUS	CDS	20292132	20293088	1	+	2	ID=g5295.t1.CDS2;Parent=g5295.t1;
OZ004726.1_Dexiosoma_caninum_genome_assembly,_chromosome:_2	AUGUSTUS	exon	20292132	20293088	.	+	.	ID=g5295.t1.exon2;Parent=g5295.t1;
OZ004726.1_Dexiosoma_caninum_genome_assembly,_chromosome:_2	AUGUSTUS	intron	20293089	20295384	1	+	.	ID=g5295.t1.intron2;Parent=g5295.t1;
OZ004726.1_Dexiosoma_caninum_genome_assembly,_chromosome:_2	AUGUSTUS	CDS	20295385	20295476	1	+	2	ID=g5295.t1.CDS3;Parent=g5295.t1;
OZ004726.1_Dexiosoma_caninum_genome_assembly,_chromosome:_2	AUGUSTUS	exon	20295385	20295476	.	+	.	ID=g5295.t1.exon3;Parent=g5295.t1;
OZ004726.1_Dexiosoma_caninum_genome_assembly,_chromosome:_2	AUGUSTUS	stop_codon	20295474	20295476	.	+	0	ID=g5295.t1.stop1;Parent=g5295.t1;
OZ004726.1_Dexiosoma_caninum_genome_assembly,_chromosome:_2	AUGUSTUS	gene	20408446	20408702	.	+	.	ID=g5296;
OZ004726.1_Dexiosoma_caninum_genome_assembly,_chromosome:_2	AUGUSTUS	mRNA	20408446	20408702	0.95	+	.	ID=g5296.t1;Parent=g5296;
OZ004726.1_Dexiosoma_caninum_genome_assembly,_chromosome:_2	AUGUSTUS	start_codon	20408446	20408448	.	+	0	ID=g5296.t1.start1;Parent=g5296.t1;
OZ004726.1_Dexiosoma_caninum_genome_assembly,_chromosome:_2	AUGUSTUS	CDS	20408446	20408591	1	+	0	ID=g5296.t1.CDS1;Parent=g5296.t1;
OZ004726.1_Dexiosoma_caninum_genome_assembly,_chromosome:_2	AUGUSTUS	exon	20408446	20408591	.	+	.	ID=g5296.t1.exon1;Parent=g5296.t1;
OZ004726.1_Dexiosoma_caninum_genome_assembly,_chromosome:_2	AUGUSTUS	intron	20408592	20408647	0.95	+	.	ID=g5296.t1.intron1;Parent=g5296.t1;
OZ004726.1_Dexiosoma_caninum_genome_assembly,_chromosome:_2	AUGUSTUS	CDS	20408648	20408702	0.95	+	1	ID=g5296.t1.CDS2;Parent=g5296.t1;
OZ004726.1_Dexiosoma_caninum_genome_assembly,_chromosome:_2	AUGUSTUS	exon	20408648	20408702	.	+	.	ID=g5296.t1.exon2;Parent=g5296.t1;
OZ004726.1_Dexiosoma_caninum_genome_assembly,_chromosome:_2	AUGUSTUS	stop_codon	20408700	20408702	.	+	0	ID=g5296.t1.stop1;Parent=g5296.t1;
OZ004726.1_Dexiosoma_caninum_genome_assembly,_chromosome:_2	AUGUSTUS	gene	20561703	20562475	.	-	.	ID=g5297;
OZ004726.1_Dexiosoma_caninum_genome_assembly,_chromosome:_2	AUGUSTUS	mRNA	20561703	20562475	0.67	-	.	ID=g5297.t1;Parent=g5297;
OZ004726.1_Dexiosoma_caninum_genome_assembly,_chromosome:_2	AUGUSTUS	stop_codon	20561703	20561705	.	-	0	ID=g5297.t1.stop1;Parent=g5297.t1;
OZ004726.1_Dexiosoma_caninum_genome_assembly,_chromosome:_2	AUGUSTUS	CDS	20561703	20561972	1	-	0	ID=g5297.t1.CDS1;Parent=g5297.t1;
OZ004726.1_Dexiosoma_caninum_genome_assembly,_chromosome:_2	AUGUSTUS	exon	20561703	20561972	.	-	.	ID=g5297.t1.exon1;Parent=g5297.t1;
OZ004726.1_Dexiosoma_caninum_genome_assembly,_chromosome:_2	AUGUSTUS	intron	20561973	20562034	1	-	.	ID=g5297.t1.intron1;Parent=g5297.t1;
OZ004726.1_Dexiosoma_caninum_genome_assembly,_chromosome:_2	AUGUSTUS	CDS	20562035	20562220	0.98	-	0	ID=g5297.t1.CDS2;Parent=g5297.t1;
OZ004726.1_Dexiosoma_caninum_genome_assembly,_chromosome:_2	AUGUSTUS	exon	20562035	20562220	.	-	.	ID=g5297.t1.exon2;Parent=g5297.t1;
OZ004726.1_Dexiosoma_caninum_genome_assembly,_chromosome:_2	AUGUSTUS	intron	20562221	20562472	0.67	-	.	ID=g5297.t1.intron2;Parent=g5297.t1;
OZ004726.1_Dexiosoma_caninum_genome_assembly,_chromosome:_2	AUGUSTUS	CDS	20562473	20562475	0.67	-	0	ID=g5297.t1.CDS3;Parent=g5297.t1;
OZ004726.1_Dexiosoma_caninum_genome_assembly,_chromosome:_2	AUGUSTUS	exon	20562473	20562475	.	-	.	ID=g5297.t1.exon3;Parent=g5297.t1;
OZ004726.1_Dexiosoma_caninum_genome_assembly,_chromosome:_2	AUGUSTUS	start_codon	20562473	20562475	.	-	0	ID=g5297.t1.start1;Parent=g5297.t1;
OZ004726.1_Dexiosoma_caninum_genome_assembly,_chromosome:_2	GeneMark.hmm3	mRNA	20561703	20562178	.	-	.	ID=g5297.t2;Parent=g5297;
OZ004726.1_Dexiosoma_caninum_genome_assembly,_chromosome:_2	GeneMark.hmm3	stop_codon	20561703	20561705	.	-	0	ID=g5297.t2.stop1;Parent=g5297.t2;
OZ004726.1_Dexiosoma_caninum_genome_assembly,_chromosome:_2	GeneMark.hmm3	CDS	20561703	20561972	.	-	0	ID=g5297.t2.CDS1;Parent=g5297.t2;
OZ004726.1_Dexiosoma_caninum_genome_assembly,_chromosome:_2	GeneMark.hmm3	exon	20561703	20561972	0	-	.	ID=g5297.t2.exon1;Parent=g5297.t2;
OZ004726.1_Dexiosoma_caninum_genome_assembly,_chromosome:_2	GeneMark.hmm3	intron	20561973	20562034	.	-	0	ID=g5297.t2.intron1;Parent=g5297.t2;
OZ004726.1_Dexiosoma_caninum_genome_assembly,_chromosome:_2	GeneMark.hmm3	CDS	20562035	20562178	.	-	0	ID=g5297.t2.CDS2;Parent=g5297.t2;
OZ004726.1_Dexiosoma_caninum_genome_assembly,_chromosome:_2	GeneMark.hmm3	exon	20562035	20562178	0	-	.	ID=g5297.t2.exon2;Parent=g5297.t2;
OZ004726.1_Dexiosoma_caninum_genome_assembly,_chromosome:_2	GeneMark.hmm3	start_codon	20562176	20562178	.	-	0	ID=g5297.t2.start1;Parent=g5297.t2;
OZ004726.1_Dexiosoma_caninum_genome_assembly,_chromosome:_2	AUGUSTUS	gene	20602945	20603202	.	+	.	ID=g5298;
OZ004726.1_Dexiosoma_caninum_genome_assembly,_chromosome:_2	AUGUSTUS	mRNA	20602945	20603202	1	+	.	ID=g5298.t1;Parent=g5298;
OZ004726.1_Dexiosoma_caninum_genome_assembly,_chromosome:_2	AUGUSTUS	start_codon	20602945	20602947	.	+	0	ID=g5298.t1.start1;Parent=g5298.t1;
OZ004726.1_Dexiosoma_caninum_genome_assembly,_chromosome:_2	AUGUSTUS	CDS	20602945	20603202	1	+	0	ID=g5298.t1.CDS1;Parent=g5298.t1;
OZ004726.1_Dexiosoma_caninum_genome_assembly,_chromosome:_2	AUGUSTUS	exon	20602945	20603202	.	+	.	ID=g5298.t1.exon1;Parent=g5298.t1;
OZ004726.1_Dexiosoma_caninum_genome_assembly,_chromosome:_2	AUGUSTUS	stop_codon	20603200	20603202	.	+	0	ID=g5298.t1.stop1;Parent=g5298.t1;
OZ004726.1_Dexiosoma_caninum_genome_assembly,_chromosome:_2	AUGUSTUS	gene	20698999	20742493	.	+	.	ID=g5299;
OZ004726.1_Dexiosoma_caninum_genome_assembly,_chromosome:_2	AUGUSTUS	mRNA	20698999	20742493	0.99	+	.	ID=g5299.t1;Parent=g5299;
OZ004726.1_Dexiosoma_caninum_genome_assembly,_chromosome:_2	AUGUSTUS	start_codon	20698999	20699001	.	+	0	ID=g5299.t1.start1;Parent=g5299.t1;
OZ004726.1_Dexiosoma_caninum_genome_assembly,_chromosome:_2	AUGUSTUS	CDS	20698999	20700298	1	+	0	ID=g5299.t1.CDS1;Parent=g5299.t1;
OZ004726.1_Dexiosoma_caninum_genome_assembly,_chromosome:_2	AUGUSTUS	exon	20698999	20700298	.	+	.	ID=g5299.t1.exon1;Parent=g5299.t1;
OZ004726.1_Dexiosoma_caninum_genome_assembly,_chromosome:_2	AUGUSTUS	intron	20700299	20700908	1	+	.	ID=g5299.t1.intron1;Parent=g5299.t1;
OZ004726.1_Dexiosoma_caninum_genome_assembly,_chromosome:_2	AUGUSTUS	CDS	20700909	20701103	1	+	2	ID=g5299.t1.CDS2;Parent=g5299.t1;
OZ004726.1_Dexiosoma_caninum_genome_assembly,_chromosome:_2	AUGUSTUS	exon	20700909	20701103	.	+	.	ID=g5299.t1.exon2;Parent=g5299.t1;
OZ004726.1_Dexiosoma_caninum_genome_assembly,_chromosome:_2	AUGUSTUS	intron	20701104	20704558	1	+	.	ID=g5299.t1.intron2;Parent=g5299.t1;
OZ004726.1_Dexiosoma_caninum_genome_assembly,_chromosome:_2	AUGUSTUS	CDS	20704559	20704768	1	+	2	ID=g5299.t1.CDS3;Parent=g5299.t1;
OZ004726.1_Dexiosoma_caninum_genome_assembly,_chromosome:_2	AUGUSTUS	exon	20704559	20704768	.	+	.	ID=g5299.t1.exon3;Parent=g5299.t1;
OZ004726.1_Dexiosoma_caninum_genome_assembly,_chromosome:_2	AUGUSTUS	intron	20704769	20727568	1	+	.	ID=g5299.t1.intron3;Parent=g5299.t1;
OZ004726.1_Dexiosoma_caninum_genome_assembly,_chromosome:_2	AUGUSTUS	CDS	20727569	20727754	1	+	2	ID=g5299.t1.CDS4;Parent=g5299.t1;
OZ004726.1_Dexiosoma_caninum_genome_assembly,_chromosome:_2	AUGUSTUS	exon	20727569	20727754	.	+	.	ID=g5299.t1.exon4;Parent=g5299.t1;
OZ004726.1_Dexiosoma_caninum_genome_assembly,_chromosome:_2	AUGUSTUS	intron	20727755	20736142	1	+	.	ID=g5299.t1.intron4;Parent=g5299.t1;
OZ004726.1_Dexiosoma_caninum_genome_assembly,_chromosome:_2	AUGUSTUS	CDS	20736143	20736289	1	+	2	ID=g5299.t1.CDS5;Parent=g5299.t1;
OZ004726.1_Dexiosoma_caninum_genome_assembly,_chromosome:_2	AUGUSTUS	exon	20736143	20736289	.	+	.	ID=g5299.t1.exon5;Parent=g5299.t1;
OZ004726.1_Dexiosoma_caninum_genome_assembly,_chromosome:_2	AUGUSTUS	intron	20736290	20742281	1	+	.	ID=g5299.t1.intron5;Parent=g5299.t1;
OZ004726.1_Dexiosoma_caninum_genome_assembly,_chromosome:_2	AUGUSTUS	CDS	20742282	20742493	0.99	+	2	ID=g5299.t1.CDS6;Parent=g5299.t1;
OZ004726.1_Dexiosoma_caninum_genome_assembly,_chromosome:_2	AUGUSTUS	exon	20742282	20742493	.	+	.	ID=g5299.t1.exon6;Parent=g5299.t1;
OZ004726.1_Dexiosoma_caninum_genome_assembly,_chromosome:_2	AUGUSTUS	stop_codon	20742491	20742493	.	+	0	ID=g5299.t1.stop1;Parent=g5299.t1;
OZ004726.1_Dexiosoma_caninum_genome_assembly,_chromosome:_2	AUGUSTUS	gene	20813782	20868083	.	+	.	ID=g5300;
OZ004726.1_Dexiosoma_caninum_genome_assembly,_chromosome:_2	AUGUSTUS	mRNA	20813782	20868083	0.97	+	.	ID=g5300.t1;Parent=g5300;
OZ004726.1_Dexiosoma_caninum_genome_assembly,_chromosome:_2	AUGUSTUS	start_codon	20813782	20813784	.	+	0	ID=g5300.t1.start1;Parent=g5300.t1;
OZ004726.1_Dexiosoma_caninum_genome_assembly,_chromosome:_2	AUGUSTUS	CDS	20813782	20813888	0.98	+	0	ID=g5300.t1.CDS1;Parent=g5300.t1;
OZ004726.1_Dexiosoma_caninum_genome_assembly,_chromosome:_2	AUGUSTUS	exon	20813782	20813888	.	+	.	ID=g5300.t1.exon1;Parent=g5300.t1;
OZ004726.1_Dexiosoma_caninum_genome_assembly,_chromosome:_2	AUGUSTUS	intron	20813889	20824983	1	+	.	ID=g5300.t1.intron1;Parent=g5300.t1;
OZ004726.1_Dexiosoma_caninum_genome_assembly,_chromosome:_2	AUGUSTUS	CDS	20824984	20825151	1	+	1	ID=g5300.t1.CDS2;Parent=g5300.t1;
OZ004726.1_Dexiosoma_caninum_genome_assembly,_chromosome:_2	AUGUSTUS	exon	20824984	20825151	.	+	.	ID=g5300.t1.exon2;Parent=g5300.t1;
OZ004726.1_Dexiosoma_caninum_genome_assembly,_chromosome:_2	AUGUSTUS	intron	20825152	20825246	1	+	.	ID=g5300.t1.intron2;Parent=g5300.t1;
OZ004726.1_Dexiosoma_caninum_genome_assembly,_chromosome:_2	AUGUSTUS	CDS	20825247	20825442	1	+	1	ID=g5300.t1.CDS3;Parent=g5300.t1;
OZ004726.1_Dexiosoma_caninum_genome_assembly,_chromosome:_2	AUGUSTUS	exon	20825247	20825442	.	+	.	ID=g5300.t1.exon3;Parent=g5300.t1;
OZ004726.1_Dexiosoma_caninum_genome_assembly,_chromosome:_2	AUGUSTUS	intron	20825443	20828710	1	+	.	ID=g5300.t1.intron3;Parent=g5300.t1;
OZ004726.1_Dexiosoma_caninum_genome_assembly,_chromosome:_2	AUGUSTUS	CDS	20828711	20830089	1	+	0	ID=g5300.t1.CDS4;Parent=g5300.t1;
OZ004726.1_Dexiosoma_caninum_genome_assembly,_chromosome:_2	AUGUSTUS	exon	20828711	20830089	.	+	.	ID=g5300.t1.exon4;Parent=g5300.t1;
OZ004726.1_Dexiosoma_caninum_genome_assembly,_chromosome:_2	AUGUSTUS	intron	20830090	20837532	1	+	.	ID=g5300.t1.intron4;Parent=g5300.t1;
OZ004726.1_Dexiosoma_caninum_genome_assembly,_chromosome:_2	AUGUSTUS	CDS	20837533	20838092	0.99	+	1	ID=g5300.t1.CDS5;Parent=g5300.t1;
OZ004726.1_Dexiosoma_caninum_genome_assembly,_chromosome:_2	AUGUSTUS	exon	20837533	20838092	.	+	.	ID=g5300.t1.exon5;Parent=g5300.t1;
OZ004726.1_Dexiosoma_caninum_genome_assembly,_chromosome:_2	AUGUSTUS	intron	20838093	20864100	0.99	+	.	ID=g5300.t1.intron5;Parent=g5300.t1;
OZ004726.1_Dexiosoma_caninum_genome_assembly,_chromosome:_2	AUGUSTUS	CDS	20864101	20868083	1	+	2	ID=g5300.t1.CDS6;Parent=g5300.t1;
OZ004726.1_Dexiosoma_caninum_genome_assembly,_chromosome:_2	AUGUSTUS	exon	20864101	20868083	.	+	.	ID=g5300.t1.exon6;Parent=g5300.t1;
OZ004726.1_Dexiosoma_caninum_genome_assembly,_chromosome:_2	AUGUSTUS	stop_codon	20868081	20868083	.	+	0	ID=g5300.t1.stop1;Parent=g5300.t1;
OZ004726.1_Dexiosoma_caninum_genome_assembly,_chromosome:_2	AUGUSTUS	gene	20898403	20900610	.	-	.	ID=g5301;
OZ004726.1_Dexiosoma_caninum_genome_assembly,_chromosome:_2	AUGUSTUS	mRNA	20900134	20900610	0.87	-	.	ID=g5301.t1;Parent=g5301;
OZ004726.1_Dexiosoma_caninum_genome_assembly,_chromosome:_2	AUGUSTUS	stop_codon	20900134	20900136	.	-	0	ID=g5301.t1.stop1;Parent=g5301.t1;
OZ004726.1_Dexiosoma_caninum_genome_assembly,_chromosome:_2	AUGUSTUS	CDS	20900134	20900610	0.87	-	0	ID=g5301.t1.CDS1;Parent=g5301.t1;
OZ004726.1_Dexiosoma_caninum_genome_assembly,_chromosome:_2	AUGUSTUS	exon	20900134	20900610	.	-	.	ID=g5301.t1.exon1;Parent=g5301.t1;
OZ004726.1_Dexiosoma_caninum_genome_assembly,_chromosome:_2	AUGUSTUS	start_codon	20900608	20900610	.	-	0	ID=g5301.t1.start1;Parent=g5301.t1;
OZ004726.1_Dexiosoma_caninum_genome_assembly,_chromosome:_2	AUGUSTUS	mRNA	20898403	20900610	0.47	-	.	ID=g5301.t2;Parent=g5301;
OZ004726.1_Dexiosoma_caninum_genome_assembly,_chromosome:_2	AUGUSTUS	stop_codon	20898403	20898405	.	-	0	ID=g5301.t2.stop1;Parent=g5301.t2;
OZ004726.1_Dexiosoma_caninum_genome_assembly,_chromosome:_2	AUGUSTUS	CDS	20898403	20898596	0.47	-	2	ID=g5301.t2.CDS1;Parent=g5301.t2;
OZ004726.1_Dexiosoma_caninum_genome_assembly,_chromosome:_2	AUGUSTUS	exon	20898403	20898596	.	-	.	ID=g5301.t2.exon1;Parent=g5301.t2;
OZ004726.1_Dexiosoma_caninum_genome_assembly,_chromosome:_2	AUGUSTUS	intron	20898597	20900276	0.47	-	.	ID=g5301.t2.intron1;Parent=g5301.t2;
OZ004726.1_Dexiosoma_caninum_genome_assembly,_chromosome:_2	AUGUSTUS	CDS	20900277	20900610	0.78	-	0	ID=g5301.t2.CDS2;Parent=g5301.t2;
OZ004726.1_Dexiosoma_caninum_genome_assembly,_chromosome:_2	AUGUSTUS	exon	20900277	20900610	.	-	.	ID=g5301.t2.exon2;Parent=g5301.t2;
OZ004726.1_Dexiosoma_caninum_genome_assembly,_chromosome:_2	AUGUSTUS	start_codon	20900608	20900610	.	-	0	ID=g5301.t2.start1;Parent=g5301.t2;
OZ004726.1_Dexiosoma_caninum_genome_assembly,_chromosome:_2	AUGUSTUS	gene	20901274	20905265	.	+	.	ID=g5302;
OZ004726.1_Dexiosoma_caninum_genome_assembly,_chromosome:_2	AUGUSTUS	mRNA	20901274	20905265	0.52	+	.	ID=g5302.t1;Parent=g5302;
OZ004726.1_Dexiosoma_caninum_genome_assembly,_chromosome:_2	AUGUSTUS	start_codon	20901274	20901276	.	+	0	ID=g5302.t1.start1;Parent=g5302.t1;
OZ004726.1_Dexiosoma_caninum_genome_assembly,_chromosome:_2	AUGUSTUS	CDS	20901274	20902559	0.99	+	0	ID=g5302.t1.CDS1;Parent=g5302.t1;
OZ004726.1_Dexiosoma_caninum_genome_assembly,_chromosome:_2	AUGUSTUS	exon	20901274	20902559	.	+	.	ID=g5302.t1.exon1;Parent=g5302.t1;
OZ004726.1_Dexiosoma_caninum_genome_assembly,_chromosome:_2	AUGUSTUS	intron	20902560	20902633	1	+	.	ID=g5302.t1.intron1;Parent=g5302.t1;
OZ004726.1_Dexiosoma_caninum_genome_assembly,_chromosome:_2	AUGUSTUS	CDS	20902634	20905265	0.52	+	1	ID=g5302.t1.CDS2;Parent=g5302.t1;
OZ004726.1_Dexiosoma_caninum_genome_assembly,_chromosome:_2	AUGUSTUS	exon	20902634	20905265	.	+	.	ID=g5302.t1.exon2;Parent=g5302.t1;
OZ004726.1_Dexiosoma_caninum_genome_assembly,_chromosome:_2	AUGUSTUS	stop_codon	20905263	20905265	.	+	0	ID=g5302.t1.stop1;Parent=g5302.t1;
OZ004726.1_Dexiosoma_caninum_genome_assembly,_chromosome:_2	AUGUSTUS	gene	20905908	20906927	.	+	.	ID=g5303;
OZ004726.1_Dexiosoma_caninum_genome_assembly,_chromosome:_2	AUGUSTUS	mRNA	20905908	20906927	0.73	+	.	ID=g5303.t1;Parent=g5303;
OZ004726.1_Dexiosoma_caninum_genome_assembly,_chromosome:_2	AUGUSTUS	start_codon	20905908	20905910	.	+	0	ID=g5303.t1.start1;Parent=g5303.t1;
OZ004726.1_Dexiosoma_caninum_genome_assembly,_chromosome:_2	AUGUSTUS	CDS	20905908	20906927	0.73	+	0	ID=g5303.t1.CDS1;Parent=g5303.t1;
OZ004726.1_Dexiosoma_caninum_genome_assembly,_chromosome:_2	AUGUSTUS	exon	20905908	20906927	.	+	.	ID=g5303.t1.exon1;Parent=g5303.t1;
OZ004726.1_Dexiosoma_caninum_genome_assembly,_chromosome:_2	AUGUSTUS	stop_codon	20906925	20906927	.	+	0	ID=g5303.t1.stop1;Parent=g5303.t1;
OZ004726.1_Dexiosoma_caninum_genome_assembly,_chromosome:_2	AUGUSTUS	gene	20907684	20911671	.	-	.	ID=g5304;
OZ004726.1_Dexiosoma_caninum_genome_assembly,_chromosome:_2	AUGUSTUS	mRNA	20907684	20911671	0.96	-	.	ID=g5304.t1;Parent=g5304;
OZ004726.1_Dexiosoma_caninum_genome_assembly,_chromosome:_2	AUGUSTUS	stop_codon	20907684	20907686	.	-	0	ID=g5304.t1.stop1;Parent=g5304.t1;
OZ004726.1_Dexiosoma_caninum_genome_assembly,_chromosome:_2	AUGUSTUS	CDS	20907684	20910315	1	-	1	ID=g5304.t1.CDS1;Parent=g5304.t1;
OZ004726.1_Dexiosoma_caninum_genome_assembly,_chromosome:_2	AUGUSTUS	exon	20907684	20910315	.	-	.	ID=g5304.t1.exon1;Parent=g5304.t1;
OZ004726.1_Dexiosoma_caninum_genome_assembly,_chromosome:_2	AUGUSTUS	intron	20910316	20910389	1	-	.	ID=g5304.t1.intron1;Parent=g5304.t1;
OZ004726.1_Dexiosoma_caninum_genome_assembly,_chromosome:_2	AUGUSTUS	CDS	20910390	20911408	1	-	0	ID=g5304.t1.CDS2;Parent=g5304.t1;
OZ004726.1_Dexiosoma_caninum_genome_assembly,_chromosome:_2	AUGUSTUS	exon	20910390	20911408	.	-	.	ID=g5304.t1.exon2;Parent=g5304.t1;
OZ004726.1_Dexiosoma_caninum_genome_assembly,_chromosome:_2	AUGUSTUS	intron	20911409	20911464	0.96	-	.	ID=g5304.t1.intron2;Parent=g5304.t1;
OZ004726.1_Dexiosoma_caninum_genome_assembly,_chromosome:_2	AUGUSTUS	CDS	20911465	20911671	0.96	-	0	ID=g5304.t1.CDS3;Parent=g5304.t1;
OZ004726.1_Dexiosoma_caninum_genome_assembly,_chromosome:_2	AUGUSTUS	exon	20911465	20911671	.	-	.	ID=g5304.t1.exon3;Parent=g5304.t1;
OZ004726.1_Dexiosoma_caninum_genome_assembly,_chromosome:_2	AUGUSTUS	start_codon	20911669	20911671	.	-	0	ID=g5304.t1.start1;Parent=g5304.t1;
OZ004726.1_Dexiosoma_caninum_genome_assembly,_chromosome:_2	AUGUSTUS	gene	20912336	20912812	.	+	.	ID=g5305;
OZ004726.1_Dexiosoma_caninum_genome_assembly,_chromosome:_2	AUGUSTUS	mRNA	20912336	20912812	0.92	+	.	ID=g5305.t1;Parent=g5305;
OZ004726.1_Dexiosoma_caninum_genome_assembly,_chromosome:_2	AUGUSTUS	start_codon	20912336	20912338	.	+	0	ID=g5305.t1.start1;Parent=g5305.t1;
OZ004726.1_Dexiosoma_caninum_genome_assembly,_chromosome:_2	AUGUSTUS	CDS	20912336	20912812	0.92	+	0	ID=g5305.t1.CDS1;Parent=g5305.t1;
OZ004726.1_Dexiosoma_caninum_genome_assembly,_chromosome:_2	AUGUSTUS	exon	20912336	20912812	.	+	.	ID=g5305.t1.exon1;Parent=g5305.t1;
OZ004726.1_Dexiosoma_caninum_genome_assembly,_chromosome:_2	AUGUSTUS	stop_codon	20912810	20912812	.	+	0	ID=g5305.t1.stop1;Parent=g5305.t1;
OZ004726.1_Dexiosoma_caninum_genome_assembly,_chromosome:_2	AUGUSTUS	gene	21309149	21311986	.	+	.	ID=g5306;
OZ004726.1_Dexiosoma_caninum_genome_assembly,_chromosome:_2	AUGUSTUS	mRNA	21309149	21311986	1	+	.	ID=g5306.t1;Parent=g5306;
OZ004726.1_Dexiosoma_caninum_genome_assembly,_chromosome:_2	AUGUSTUS	start_codon	21309149	21309151	.	+	0	ID=g5306.t1.start1;Parent=g5306.t1;
OZ004726.1_Dexiosoma_caninum_genome_assembly,_chromosome:_2	AUGUSTUS	CDS	21309149	21310312	1	+	0	ID=g5306.t1.CDS1;Parent=g5306.t1;
OZ004726.1_Dexiosoma_caninum_genome_assembly,_chromosome:_2	AUGUSTUS	exon	21309149	21310312	.	+	.	ID=g5306.t1.exon1;Parent=g5306.t1;
OZ004726.1_Dexiosoma_caninum_genome_assembly,_chromosome:_2	AUGUSTUS	intron	21310313	21311245	1	+	.	ID=g5306.t1.intron1;Parent=g5306.t1;
OZ004726.1_Dexiosoma_caninum_genome_assembly,_chromosome:_2	AUGUSTUS	CDS	21311246	21311350	1	+	0	ID=g5306.t1.CDS2;Parent=g5306.t1;
OZ004726.1_Dexiosoma_caninum_genome_assembly,_chromosome:_2	AUGUSTUS	exon	21311246	21311350	.	+	.	ID=g5306.t1.exon2;Parent=g5306.t1;
OZ004726.1_Dexiosoma_caninum_genome_assembly,_chromosome:_2	AUGUSTUS	intron	21311351	21311424	1	+	.	ID=g5306.t1.intron2;Parent=g5306.t1;
OZ004726.1_Dexiosoma_caninum_genome_assembly,_chromosome:_2	AUGUSTUS	CDS	21311425	21311521	1	+	0	ID=g5306.t1.CDS3;Parent=g5306.t1;
OZ004726.1_Dexiosoma_caninum_genome_assembly,_chromosome:_2	AUGUSTUS	exon	21311425	21311521	.	+	.	ID=g5306.t1.exon3;Parent=g5306.t1;
OZ004726.1_Dexiosoma_caninum_genome_assembly,_chromosome:_2	AUGUSTUS	intron	21311522	21311585	1	+	.	ID=g5306.t1.intron3;Parent=g5306.t1;
OZ004726.1_Dexiosoma_caninum_genome_assembly,_chromosome:_2	AUGUSTUS	CDS	21311586	21311986	1	+	2	ID=g5306.t1.CDS4;Parent=g5306.t1;
OZ004726.1_Dexiosoma_caninum_genome_assembly,_chromosome:_2	AUGUSTUS	exon	21311586	21311986	.	+	.	ID=g5306.t1.exon4;Parent=g5306.t1;
OZ004726.1_Dexiosoma_caninum_genome_assembly,_chromosome:_2	AUGUSTUS	stop_codon	21311984	21311986	.	+	0	ID=g5306.t1.stop1;Parent=g5306.t1;
OZ004726.1_Dexiosoma_caninum_genome_assembly,_chromosome:_2	AUGUSTUS	mRNA	21309149	21311986	0.65	+	.	ID=g5306.t2;Parent=g5306;
OZ004726.1_Dexiosoma_caninum_genome_assembly,_chromosome:_2	AUGUSTUS	start_codon	21309149	21309151	.	+	0	ID=g5306.t2.start1;Parent=g5306.t2;
OZ004726.1_Dexiosoma_caninum_genome_assembly,_chromosome:_2	AUGUSTUS	CDS	21309149	21310267	0.65	+	0	ID=g5306.t2.CDS1;Parent=g5306.t2;
OZ004726.1_Dexiosoma_caninum_genome_assembly,_chromosome:_2	AUGUSTUS	exon	21309149	21310267	.	+	.	ID=g5306.t2.exon1;Parent=g5306.t2;
OZ004726.1_Dexiosoma_caninum_genome_assembly,_chromosome:_2	AUGUSTUS	intron	21310268	21311245	0.65	+	.	ID=g5306.t2.intron1;Parent=g5306.t2;
OZ004726.1_Dexiosoma_caninum_genome_assembly,_chromosome:_2	AUGUSTUS	CDS	21311246	21311350	0.98	+	0	ID=g5306.t2.CDS2;Parent=g5306.t2;
OZ004726.1_Dexiosoma_caninum_genome_assembly,_chromosome:_2	AUGUSTUS	exon	21311246	21311350	.	+	.	ID=g5306.t2.exon2;Parent=g5306.t2;
OZ004726.1_Dexiosoma_caninum_genome_assembly,_chromosome:_2	AUGUSTUS	intron	21311351	21311424	1	+	.	ID=g5306.t2.intron2;Parent=g5306.t2;
OZ004726.1_Dexiosoma_caninum_genome_assembly,_chromosome:_2	AUGUSTUS	CDS	21311425	21311521	1	+	0	ID=g5306.t2.CDS3;Parent=g5306.t2;
OZ004726.1_Dexiosoma_caninum_genome_assembly,_chromosome:_2	AUGUSTUS	exon	21311425	21311521	.	+	.	ID=g5306.t2.exon3;Parent=g5306.t2;
OZ004726.1_Dexiosoma_caninum_genome_assembly,_chromosome:_2	AUGUSTUS	intron	21311522	21311585	1	+	.	ID=g5306.t2.intron3;Parent=g5306.t2;
OZ004726.1_Dexiosoma_caninum_genome_assembly,_chromosome:_2	AUGUSTUS	CDS	21311586	21311986	1	+	2	ID=g5306.t2.CDS4;Parent=g5306.t2;
OZ004726.1_Dexiosoma_caninum_genome_assembly,_chromosome:_2	AUGUSTUS	exon	21311586	21311986	.	+	.	ID=g5306.t2.exon4;Parent=g5306.t2;
OZ004726.1_Dexiosoma_caninum_genome_assembly,_chromosome:_2	AUGUSTUS	stop_codon	21311984	21311986	.	+	0	ID=g5306.t2.stop1;Parent=g5306.t2;
OZ004726.1_Dexiosoma_caninum_genome_assembly,_chromosome:_2	AUGUSTUS	gene	21344846	21346130	.	+	.	ID=g5307;
OZ004726.1_Dexiosoma_caninum_genome_assembly,_chromosome:_2	AUGUSTUS	mRNA	21344846	21346130	0.97	+	.	ID=g5307.t1;Parent=g5307;
OZ004726.1_Dexiosoma_caninum_genome_assembly,_chromosome:_2	AUGUSTUS	start_codon	21344846	21344848	.	+	0	ID=g5307.t1.start1;Parent=g5307.t1;
OZ004726.1_Dexiosoma_caninum_genome_assembly,_chromosome:_2	AUGUSTUS	CDS	21344846	21344977	1	+	0	ID=g5307.t1.CDS1;Parent=g5307.t1;
OZ004726.1_Dexiosoma_caninum_genome_assembly,_chromosome:_2	AUGUSTUS	exon	21344846	21344977	.	+	.	ID=g5307.t1.exon1;Parent=g5307.t1;
OZ004726.1_Dexiosoma_caninum_genome_assembly,_chromosome:_2	AUGUSTUS	intron	21344978	21345064	1	+	.	ID=g5307.t1.intron1;Parent=g5307.t1;
OZ004726.1_Dexiosoma_caninum_genome_assembly,_chromosome:_2	AUGUSTUS	CDS	21345065	21345423	1	+	0	ID=g5307.t1.CDS2;Parent=g5307.t1;
OZ004726.1_Dexiosoma_caninum_genome_assembly,_chromosome:_2	AUGUSTUS	exon	21345065	21345423	.	+	.	ID=g5307.t1.exon2;Parent=g5307.t1;
OZ004726.1_Dexiosoma_caninum_genome_assembly,_chromosome:_2	AUGUSTUS	intron	21345424	21345505	1	+	.	ID=g5307.t1.intron2;Parent=g5307.t1;
OZ004726.1_Dexiosoma_caninum_genome_assembly,_chromosome:_2	AUGUSTUS	CDS	21345506	21345621	1	+	1	ID=g5307.t1.CDS3;Parent=g5307.t1;
OZ004726.1_Dexiosoma_caninum_genome_assembly,_chromosome:_2	AUGUSTUS	exon	21345506	21345621	.	+	.	ID=g5307.t1.exon3;Parent=g5307.t1;
OZ004726.1_Dexiosoma_caninum_genome_assembly,_chromosome:_2	AUGUSTUS	intron	21345622	21345844	1	+	.	ID=g5307.t1.intron3;Parent=g5307.t1;
OZ004726.1_Dexiosoma_caninum_genome_assembly,_chromosome:_2	AUGUSTUS	CDS	21345845	21345930	1	+	2	ID=g5307.t1.CDS4;Parent=g5307.t1;
OZ004726.1_Dexiosoma_caninum_genome_assembly,_chromosome:_2	AUGUSTUS	exon	21345845	21345930	.	+	.	ID=g5307.t1.exon4;Parent=g5307.t1;
OZ004726.1_Dexiosoma_caninum_genome_assembly,_chromosome:_2	AUGUSTUS	intron	21345931	21345989	1	+	.	ID=g5307.t1.intron4;Parent=g5307.t1;
OZ004726.1_Dexiosoma_caninum_genome_assembly,_chromosome:_2	AUGUSTUS	CDS	21345990	21346130	0.97	+	0	ID=g5307.t1.CDS5;Parent=g5307.t1;
OZ004726.1_Dexiosoma_caninum_genome_assembly,_chromosome:_2	AUGUSTUS	exon	21345990	21346130	.	+	.	ID=g5307.t1.exon5;Parent=g5307.t1;
OZ004726.1_Dexiosoma_caninum_genome_assembly,_chromosome:_2	AUGUSTUS	stop_codon	21346128	21346130	.	+	0	ID=g5307.t1.stop1;Parent=g5307.t1;
OZ004726.1_Dexiosoma_caninum_genome_assembly,_chromosome:_2	AUGUSTUS	gene	21365902	21387353	.	+	.	ID=g5308;
OZ004726.1_Dexiosoma_caninum_genome_assembly,_chromosome:_2	AUGUSTUS	mRNA	21365902	21387353	1	+	.	ID=g5308.t1;Parent=g5308;
OZ004726.1_Dexiosoma_caninum_genome_assembly,_chromosome:_2	AUGUSTUS	start_codon	21365902	21365904	.	+	0	ID=g5308.t1.start1;Parent=g5308.t1;
OZ004726.1_Dexiosoma_caninum_genome_assembly,_chromosome:_2	AUGUSTUS	CDS	21365902	21370372	1	+	0	ID=g5308.t1.CDS1;Parent=g5308.t1;
OZ004726.1_Dexiosoma_caninum_genome_assembly,_chromosome:_2	AUGUSTUS	exon	21365902	21370372	.	+	.	ID=g5308.t1.exon1;Parent=g5308.t1;
OZ004726.1_Dexiosoma_caninum_genome_assembly,_chromosome:_2	AUGUSTUS	intron	21370373	21376534	1	+	.	ID=g5308.t1.intron1;Parent=g5308.t1;
OZ004726.1_Dexiosoma_caninum_genome_assembly,_chromosome:_2	AUGUSTUS	CDS	21376535	21376636	1	+	2	ID=g5308.t1.CDS2;Parent=g5308.t1;
OZ004726.1_Dexiosoma_caninum_genome_assembly,_chromosome:_2	AUGUSTUS	exon	21376535	21376636	.	+	.	ID=g5308.t1.exon2;Parent=g5308.t1;
OZ004726.1_Dexiosoma_caninum_genome_assembly,_chromosome:_2	AUGUSTUS	intron	21376637	21378109	1	+	.	ID=g5308.t1.intron2;Parent=g5308.t1;
OZ004726.1_Dexiosoma_caninum_genome_assembly,_chromosome:_2	AUGUSTUS	CDS	21378110	21378193	1	+	2	ID=g5308.t1.CDS3;Parent=g5308.t1;
OZ004726.1_Dexiosoma_caninum_genome_assembly,_chromosome:_2	AUGUSTUS	exon	21378110	21378193	.	+	.	ID=g5308.t1.exon3;Parent=g5308.t1;
OZ004726.1_Dexiosoma_caninum_genome_assembly,_chromosome:_2	AUGUSTUS	intron	21378194	21378378	1	+	.	ID=g5308.t1.intron3;Parent=g5308.t1;
OZ004726.1_Dexiosoma_caninum_genome_assembly,_chromosome:_2	AUGUSTUS	CDS	21378379	21378515	1	+	2	ID=g5308.t1.CDS4;Parent=g5308.t1;
OZ004726.1_Dexiosoma_caninum_genome_assembly,_chromosome:_2	AUGUSTUS	exon	21378379	21378515	.	+	.	ID=g5308.t1.exon4;Parent=g5308.t1;
OZ004726.1_Dexiosoma_caninum_genome_assembly,_chromosome:_2	AUGUSTUS	intron	21378516	21380417	1	+	.	ID=g5308.t1.intron4;Parent=g5308.t1;
OZ004726.1_Dexiosoma_caninum_genome_assembly,_chromosome:_2	AUGUSTUS	CDS	21380418	21380591	1	+	0	ID=g5308.t1.CDS5;Parent=g5308.t1;
OZ004726.1_Dexiosoma_caninum_genome_assembly,_chromosome:_2	AUGUSTUS	exon	21380418	21380591	.	+	.	ID=g5308.t1.exon5;Parent=g5308.t1;
OZ004726.1_Dexiosoma_caninum_genome_assembly,_chromosome:_2	AUGUSTUS	intron	21380592	21386277	1	+	.	ID=g5308.t1.intron5;Parent=g5308.t1;
OZ004726.1_Dexiosoma_caninum_genome_assembly,_chromosome:_2	AUGUSTUS	CDS	21386278	21386432	1	+	0	ID=g5308.t1.CDS6;Parent=g5308.t1;
OZ004726.1_Dexiosoma_caninum_genome_assembly,_chromosome:_2	AUGUSTUS	exon	21386278	21386432	.	+	.	ID=g5308.t1.exon6;Parent=g5308.t1;
OZ004726.1_Dexiosoma_caninum_genome_assembly,_chromosome:_2	AUGUSTUS	intron	21386433	21386519	1	+	.	ID=g5308.t1.intron6;Parent=g5308.t1;
OZ004726.1_Dexiosoma_caninum_genome_assembly,_chromosome:_2	AUGUSTUS	CDS	21386520	21386667	1	+	1	ID=g5308.t1.CDS7;Parent=g5308.t1;
OZ004726.1_Dexiosoma_caninum_genome_assembly,_chromosome:_2	AUGUSTUS	exon	21386520	21386667	.	+	.	ID=g5308.t1.exon7;Parent=g5308.t1;
OZ004726.1_Dexiosoma_caninum_genome_assembly,_chromosome:_2	AUGUSTUS	intron	21386668	21386736	1	+	.	ID=g5308.t1.intron7;Parent=g5308.t1;
OZ004726.1_Dexiosoma_caninum_genome_assembly,_chromosome:_2	AUGUSTUS	CDS	21386737	21386916	1	+	0	ID=g5308.t1.CDS8;Parent=g5308.t1;
OZ004726.1_Dexiosoma_caninum_genome_assembly,_chromosome:_2	AUGUSTUS	exon	21386737	21386916	.	+	.	ID=g5308.t1.exon8;Parent=g5308.t1;
OZ004726.1_Dexiosoma_caninum_genome_assembly,_chromosome:_2	AUGUSTUS	intron	21386917	21386999	1	+	.	ID=g5308.t1.intron8;Parent=g5308.t1;
OZ004726.1_Dexiosoma_caninum_genome_assembly,_chromosome:_2	AUGUSTUS	CDS	21387000	21387140	1	+	0	ID=g5308.t1.CDS9;Parent=g5308.t1;
OZ004726.1_Dexiosoma_caninum_genome_assembly,_chromosome:_2	AUGUSTUS	exon	21387000	21387140	.	+	.	ID=g5308.t1.exon9;Parent=g5308.t1;
OZ004726.1_Dexiosoma_caninum_genome_assembly,_chromosome:_2	AUGUSTUS	intron	21387141	21387203	1	+	.	ID=g5308.t1.intron9;Parent=g5308.t1;
OZ004726.1_Dexiosoma_caninum_genome_assembly,_chromosome:_2	AUGUSTUS	CDS	21387204	21387353	1	+	0	ID=g5308.t1.CDS10;Parent=g5308.t1;
OZ004726.1_Dexiosoma_caninum_genome_assembly,_chromosome:_2	AUGUSTUS	exon	21387204	21387353	.	+	.	ID=g5308.t1.exon10;Parent=g5308.t1;
OZ004726.1_Dexiosoma_caninum_genome_assembly,_chromosome:_2	AUGUSTUS	stop_codon	21387351	21387353	.	+	0	ID=g5308.t1.stop1;Parent=g5308.t1;
OZ004726.1_Dexiosoma_caninum_genome_assembly,_chromosome:_2	AUGUSTUS	mRNA	21365902	21387353	1	+	.	ID=g5308.t2;Parent=g5308;
OZ004726.1_Dexiosoma_caninum_genome_assembly,_chromosome:_2	AUGUSTUS	start_codon	21365902	21365904	.	+	0	ID=g5308.t2.start1;Parent=g5308.t2;
OZ004726.1_Dexiosoma_caninum_genome_assembly,_chromosome:_2	AUGUSTUS	CDS	21365902	21370372	1	+	0	ID=g5308.t2.CDS1;Parent=g5308.t2;
OZ004726.1_Dexiosoma_caninum_genome_assembly,_chromosome:_2	AUGUSTUS	exon	21365902	21370372	.	+	.	ID=g5308.t2.exon1;Parent=g5308.t2;
OZ004726.1_Dexiosoma_caninum_genome_assembly,_chromosome:_2	AUGUSTUS	intron	21370373	21378378	1	+	.	ID=g5308.t2.intron1;Parent=g5308.t2;
OZ004726.1_Dexiosoma_caninum_genome_assembly,_chromosome:_2	AUGUSTUS	CDS	21378379	21378515	1	+	2	ID=g5308.t2.CDS2;Parent=g5308.t2;
OZ004726.1_Dexiosoma_caninum_genome_assembly,_chromosome:_2	AUGUSTUS	exon	21378379	21378515	.	+	.	ID=g5308.t2.exon2;Parent=g5308.t2;
OZ004726.1_Dexiosoma_caninum_genome_assembly,_chromosome:_2	AUGUSTUS	intron	21378516	21380417	1	+	.	ID=g5308.t2.intron2;Parent=g5308.t2;
OZ004726.1_Dexiosoma_caninum_genome_assembly,_chromosome:_2	AUGUSTUS	CDS	21380418	21380591	1	+	0	ID=g5308.t2.CDS3;Parent=g5308.t2;
OZ004726.1_Dexiosoma_caninum_genome_assembly,_chromosome:_2	AUGUSTUS	exon	21380418	21380591	.	+	.	ID=g5308.t2.exon3;Parent=g5308.t2;
OZ004726.1_Dexiosoma_caninum_genome_assembly,_chromosome:_2	AUGUSTUS	intron	21380592	21386277	1	+	.	ID=g5308.t2.intron3;Parent=g5308.t2;
OZ004726.1_Dexiosoma_caninum_genome_assembly,_chromosome:_2	AUGUSTUS	CDS	21386278	21386432	1	+	0	ID=g5308.t2.CDS4;Parent=g5308.t2;
OZ004726.1_Dexiosoma_caninum_genome_assembly,_chromosome:_2	AUGUSTUS	exon	21386278	21386432	.	+	.	ID=g5308.t2.exon4;Parent=g5308.t2;
OZ004726.1_Dexiosoma_caninum_genome_assembly,_chromosome:_2	AUGUSTUS	intron	21386433	21386519	1	+	.	ID=g5308.t2.intron4;Parent=g5308.t2;
OZ004726.1_Dexiosoma_caninum_genome_assembly,_chromosome:_2	AUGUSTUS	CDS	21386520	21386667	1	+	1	ID=g5308.t2.CDS5;Parent=g5308.t2;
OZ004726.1_Dexiosoma_caninum_genome_assembly,_chromosome:_2	AUGUSTUS	exon	21386520	21386667	.	+	.	ID=g5308.t2.exon5;Parent=g5308.t2;
OZ004726.1_Dexiosoma_caninum_genome_assembly,_chromosome:_2	AUGUSTUS	intron	21386668	21386736	1	+	.	ID=g5308.t2.intron5;Parent=g5308.t2;
OZ004726.1_Dexiosoma_caninum_genome_assembly,_chromosome:_2	AUGUSTUS	CDS	21386737	21386916	1	+	0	ID=g5308.t2.CDS6;Parent=g5308.t2;
OZ004726.1_Dexiosoma_caninum_genome_assembly,_chromosome:_2	AUGUSTUS	exon	21386737	21386916	.	+	.	ID=g5308.t2.exon6;Parent=g5308.t2;
OZ004726.1_Dexiosoma_caninum_genome_assembly,_chromosome:_2	AUGUSTUS	intron	21386917	21386999	1	+	.	ID=g5308.t2.intron6;Parent=g5308.t2;
OZ004726.1_Dexiosoma_caninum_genome_assembly,_chromosome:_2	AUGUSTUS	CDS	21387000	21387140	1	+	0	ID=g5308.t2.CDS7;Parent=g5308.t2;
OZ004726.1_Dexiosoma_caninum_genome_assembly,_chromosome:_2	AUGUSTUS	exon	21387000	21387140	.	+	.	ID=g5308.t2.exon7;Parent=g5308.t2;
OZ004726.1_Dexiosoma_caninum_genome_assembly,_chromosome:_2	AUGUSTUS	intron	21387141	21387203	1	+	.	ID=g5308.t2.intron7;Parent=g5308.t2;
OZ004726.1_Dexiosoma_caninum_genome_assembly,_chromosome:_2	AUGUSTUS	CDS	21387204	21387353	1	+	0	ID=g5308.t2.CDS8;Parent=g5308.t2;
OZ004726.1_Dexiosoma_caninum_genome_assembly,_chromosome:_2	AUGUSTUS	exon	21387204	21387353	.	+	.	ID=g5308.t2.exon8;Parent=g5308.t2;
OZ004726.1_Dexiosoma_caninum_genome_assembly,_chromosome:_2	AUGUSTUS	stop_codon	21387351	21387353	.	+	0	ID=g5308.t2.stop1;Parent=g5308.t2;
OZ004726.1_Dexiosoma_caninum_genome_assembly,_chromosome:_2	AUGUSTUS	gene	21419603	21421336	.	-	.	ID=g5309;
OZ004726.1_Dexiosoma_caninum_genome_assembly,_chromosome:_2	AUGUSTUS	mRNA	21419603	21421336	1	-	.	ID=g5309.t1;Parent=g5309;
OZ004726.1_Dexiosoma_caninum_genome_assembly,_chromosome:_2	AUGUSTUS	stop_codon	21419603	21419605	.	-	0	ID=g5309.t1.stop1;Parent=g5309.t1;
OZ004726.1_Dexiosoma_caninum_genome_assembly,_chromosome:_2	AUGUSTUS	CDS	21419603	21420971	1	-	1	ID=g5309.t1.CDS1;Parent=g5309.t1;
OZ004726.1_Dexiosoma_caninum_genome_assembly,_chromosome:_2	AUGUSTUS	exon	21419603	21420971	.	-	.	ID=g5309.t1.exon1;Parent=g5309.t1;
OZ004726.1_Dexiosoma_caninum_genome_assembly,_chromosome:_2	AUGUSTUS	intron	21420972	21421061	1	-	.	ID=g5309.t1.intron1;Parent=g5309.t1;
OZ004726.1_Dexiosoma_caninum_genome_assembly,_chromosome:_2	AUGUSTUS	CDS	21421062	21421336	1	-	0	ID=g5309.t1.CDS2;Parent=g5309.t1;
OZ004726.1_Dexiosoma_caninum_genome_assembly,_chromosome:_2	AUGUSTUS	exon	21421062	21421336	.	-	.	ID=g5309.t1.exon2;Parent=g5309.t1;
OZ004726.1_Dexiosoma_caninum_genome_assembly,_chromosome:_2	AUGUSTUS	start_codon	21421334	21421336	.	-	0	ID=g5309.t1.start1;Parent=g5309.t1;
OZ004726.1_Dexiosoma_caninum_genome_assembly,_chromosome:_2	AUGUSTUS	gene	21434279	21438409	.	-	.	ID=g5310;
OZ004726.1_Dexiosoma_caninum_genome_assembly,_chromosome:_2	AUGUSTUS	mRNA	21434279	21438409	1	-	.	ID=g5310.t1;Parent=g5310;
OZ004726.1_Dexiosoma_caninum_genome_assembly,_chromosome:_2	AUGUSTUS	stop_codon	21434279	21434281	.	-	0	ID=g5310.t1.stop1;Parent=g5310.t1;
OZ004726.1_Dexiosoma_caninum_genome_assembly,_chromosome:_2	AUGUSTUS	CDS	21434279	21438409	1	-	0	ID=g5310.t1.CDS1;Parent=g5310.t1;
OZ004726.1_Dexiosoma_caninum_genome_assembly,_chromosome:_2	AUGUSTUS	exon	21434279	21438409	.	-	.	ID=g5310.t1.exon1;Parent=g5310.t1;
OZ004726.1_Dexiosoma_caninum_genome_assembly,_chromosome:_2	AUGUSTUS	start_codon	21438407	21438409	.	-	0	ID=g5310.t1.start1;Parent=g5310.t1;
OZ004726.1_Dexiosoma_caninum_genome_assembly,_chromosome:_2	AUGUSTUS	gene	21576931	21577497	.	+	.	ID=g5311;
OZ004726.1_Dexiosoma_caninum_genome_assembly,_chromosome:_2	AUGUSTUS	mRNA	21576931	21577497	0.93	+	.	ID=g5311.t1;Parent=g5311;
OZ004726.1_Dexiosoma_caninum_genome_assembly,_chromosome:_2	AUGUSTUS	start_codon	21576931	21576933	.	+	0	ID=g5311.t1.start1;Parent=g5311.t1;
OZ004726.1_Dexiosoma_caninum_genome_assembly,_chromosome:_2	AUGUSTUS	CDS	21576931	21577497	0.93	+	0	ID=g5311.t1.CDS1;Parent=g5311.t1;
OZ004726.1_Dexiosoma_caninum_genome_assembly,_chromosome:_2	AUGUSTUS	exon	21576931	21577497	.	+	.	ID=g5311.t1.exon1;Parent=g5311.t1;
OZ004726.1_Dexiosoma_caninum_genome_assembly,_chromosome:_2	AUGUSTUS	stop_codon	21577495	21577497	.	+	0	ID=g5311.t1.stop1;Parent=g5311.t1;
OZ004726.1_Dexiosoma_caninum_genome_assembly,_chromosome:_2	AUGUSTUS	gene	21654801	21655370	.	+	.	ID=g5312;
OZ004726.1_Dexiosoma_caninum_genome_assembly,_chromosome:_2	AUGUSTUS	mRNA	21654801	21655370	1	+	.	ID=g5312.t1;Parent=g5312;
OZ004726.1_Dexiosoma_caninum_genome_assembly,_chromosome:_2	AUGUSTUS	start_codon	21654801	21654803	.	+	0	ID=g5312.t1.start1;Parent=g5312.t1;
OZ004726.1_Dexiosoma_caninum_genome_assembly,_chromosome:_2	AUGUSTUS	CDS	21654801	21655370	1	+	0	ID=g5312.t1.CDS1;Parent=g5312.t1;
OZ004726.1_Dexiosoma_caninum_genome_assembly,_chromosome:_2	AUGUSTUS	exon	21654801	21655370	.	+	.	ID=g5312.t1.exon1;Parent=g5312.t1;
OZ004726.1_Dexiosoma_caninum_genome_assembly,_chromosome:_2	AUGUSTUS	stop_codon	21655368	21655370	.	+	0	ID=g5312.t1.stop1;Parent=g5312.t1;
OZ004726.1_Dexiosoma_caninum_genome_assembly,_chromosome:_2	AUGUSTUS	gene	21733277	21737587	.	-	.	ID=g5313;
OZ004726.1_Dexiosoma_caninum_genome_assembly,_chromosome:_2	AUGUSTUS	mRNA	21733277	21737587	1	-	.	ID=g5313.t1;Parent=g5313;
OZ004726.1_Dexiosoma_caninum_genome_assembly,_chromosome:_2	AUGUSTUS	stop_codon	21733277	21733279	.	-	0	ID=g5313.t1.stop1;Parent=g5313.t1;
OZ004726.1_Dexiosoma_caninum_genome_assembly,_chromosome:_2	AUGUSTUS	CDS	21733277	21737587	1	-	0	ID=g5313.t1.CDS1;Parent=g5313.t1;
OZ004726.1_Dexiosoma_caninum_genome_assembly,_chromosome:_2	AUGUSTUS	exon	21733277	21737587	.	-	.	ID=g5313.t1.exon1;Parent=g5313.t1;
OZ004726.1_Dexiosoma_caninum_genome_assembly,_chromosome:_2	AUGUSTUS	start_codon	21737585	21737587	.	-	0	ID=g5313.t1.start1;Parent=g5313.t1;
OZ004726.1_Dexiosoma_caninum_genome_assembly,_chromosome:_2	AUGUSTUS	gene	22101003	22102391	.	-	.	ID=g5314;
OZ004726.1_Dexiosoma_caninum_genome_assembly,_chromosome:_2	AUGUSTUS	mRNA	22101003	22102391	1	-	.	ID=g5314.t1;Parent=g5314;
OZ004726.1_Dexiosoma_caninum_genome_assembly,_chromosome:_2	AUGUSTUS	stop_codon	22101003	22101005	.	-	0	ID=g5314.t1.stop1;Parent=g5314.t1;
OZ004726.1_Dexiosoma_caninum_genome_assembly,_chromosome:_2	AUGUSTUS	CDS	22101003	22102391	1	-	0	ID=g5314.t1.CDS1;Parent=g5314.t1;
OZ004726.1_Dexiosoma_caninum_genome_assembly,_chromosome:_2	AUGUSTUS	exon	22101003	22102391	.	-	.	ID=g5314.t1.exon1;Parent=g5314.t1;
OZ004726.1_Dexiosoma_caninum_genome_assembly,_chromosome:_2	AUGUSTUS	start_codon	22102389	22102391	.	-	0	ID=g5314.t1.start1;Parent=g5314.t1;
OZ004726.1_Dexiosoma_caninum_genome_assembly,_chromosome:_2	AUGUSTUS	gene	22133586	22134495	.	-	.	ID=g5315;
OZ004726.1_Dexiosoma_caninum_genome_assembly,_chromosome:_2	AUGUSTUS	mRNA	22133586	22134495	1	-	.	ID=g5315.t1;Parent=g5315;
OZ004726.1_Dexiosoma_caninum_genome_assembly,_chromosome:_2	AUGUSTUS	stop_codon	22133586	22133588	.	-	0	ID=g5315.t1.stop1;Parent=g5315.t1;
OZ004726.1_Dexiosoma_caninum_genome_assembly,_chromosome:_2	AUGUSTUS	CDS	22133586	22133796	1	-	1	ID=g5315.t1.CDS1;Parent=g5315.t1;
OZ004726.1_Dexiosoma_caninum_genome_assembly,_chromosome:_2	AUGUSTUS	exon	22133586	22133796	.	-	.	ID=g5315.t1.exon1;Parent=g5315.t1;
OZ004726.1_Dexiosoma_caninum_genome_assembly,_chromosome:_2	AUGUSTUS	intron	22133797	22133853	1	-	.	ID=g5315.t1.intron1;Parent=g5315.t1;
OZ004726.1_Dexiosoma_caninum_genome_assembly,_chromosome:_2	AUGUSTUS	CDS	22133854	22134334	1	-	2	ID=g5315.t1.CDS2;Parent=g5315.t1;
OZ004726.1_Dexiosoma_caninum_genome_assembly,_chromosome:_2	AUGUSTUS	exon	22133854	22134334	.	-	.	ID=g5315.t1.exon2;Parent=g5315.t1;
OZ004726.1_Dexiosoma_caninum_genome_assembly,_chromosome:_2	AUGUSTUS	intron	22134335	22134413	1	-	.	ID=g5315.t1.intron2;Parent=g5315.t1;
OZ004726.1_Dexiosoma_caninum_genome_assembly,_chromosome:_2	AUGUSTUS	CDS	22134414	22134495	1	-	0	ID=g5315.t1.CDS3;Parent=g5315.t1;
OZ004726.1_Dexiosoma_caninum_genome_assembly,_chromosome:_2	AUGUSTUS	exon	22134414	22134495	.	-	.	ID=g5315.t1.exon3;Parent=g5315.t1;
OZ004726.1_Dexiosoma_caninum_genome_assembly,_chromosome:_2	AUGUSTUS	start_codon	22134493	22134495	.	-	0	ID=g5315.t1.start1;Parent=g5315.t1;
OZ004726.1_Dexiosoma_caninum_genome_assembly,_chromosome:_2	AUGUSTUS	gene	22172157	22178638	.	-	.	ID=g5316;
OZ004726.1_Dexiosoma_caninum_genome_assembly,_chromosome:_2	AUGUSTUS	mRNA	22172157	22178638	0.47	-	.	ID=g5316.t1;Parent=g5316;
OZ004726.1_Dexiosoma_caninum_genome_assembly,_chromosome:_2	AUGUSTUS	stop_codon	22172157	22172159	.	-	0	ID=g5316.t1.stop1;Parent=g5316.t1;
OZ004726.1_Dexiosoma_caninum_genome_assembly,_chromosome:_2	AUGUSTUS	CDS	22172157	22172272	0.48	-	2	ID=g5316.t1.CDS1;Parent=g5316.t1;
OZ004726.1_Dexiosoma_caninum_genome_assembly,_chromosome:_2	AUGUSTUS	exon	22172157	22172272	.	-	.	ID=g5316.t1.exon1;Parent=g5316.t1;
OZ004726.1_Dexiosoma_caninum_genome_assembly,_chromosome:_2	AUGUSTUS	intron	22172273	22178454	0.47	-	.	ID=g5316.t1.intron1;Parent=g5316.t1;
OZ004726.1_Dexiosoma_caninum_genome_assembly,_chromosome:_2	AUGUSTUS	CDS	22178455	22178638	0.62	-	0	ID=g5316.t1.CDS2;Parent=g5316.t1;
OZ004726.1_Dexiosoma_caninum_genome_assembly,_chromosome:_2	AUGUSTUS	exon	22178455	22178638	.	-	.	ID=g5316.t1.exon2;Parent=g5316.t1;
OZ004726.1_Dexiosoma_caninum_genome_assembly,_chromosome:_2	AUGUSTUS	start_codon	22178636	22178638	.	-	0	ID=g5316.t1.start1;Parent=g5316.t1;
OZ004726.1_Dexiosoma_caninum_genome_assembly,_chromosome:_2	AUGUSTUS	gene	22301338	22304478	.	-	.	ID=g5317;
OZ004726.1_Dexiosoma_caninum_genome_assembly,_chromosome:_2	AUGUSTUS	mRNA	22301338	22304478	1	-	.	ID=g5317.t1;Parent=g5317;
OZ004726.1_Dexiosoma_caninum_genome_assembly,_chromosome:_2	AUGUSTUS	stop_codon	22301338	22301340	.	-	0	ID=g5317.t1.stop1;Parent=g5317.t1;
OZ004726.1_Dexiosoma_caninum_genome_assembly,_chromosome:_2	AUGUSTUS	CDS	22301338	22301929	1	-	1	ID=g5317.t1.CDS1;Parent=g5317.t1;
OZ004726.1_Dexiosoma_caninum_genome_assembly,_chromosome:_2	AUGUSTUS	exon	22301338	22301929	.	-	.	ID=g5317.t1.exon1;Parent=g5317.t1;
OZ004726.1_Dexiosoma_caninum_genome_assembly,_chromosome:_2	AUGUSTUS	intron	22301930	22303750	1	-	.	ID=g5317.t1.intron1;Parent=g5317.t1;
OZ004726.1_Dexiosoma_caninum_genome_assembly,_chromosome:_2	AUGUSTUS	CDS	22303751	22304478	1	-	0	ID=g5317.t1.CDS2;Parent=g5317.t1;
OZ004726.1_Dexiosoma_caninum_genome_assembly,_chromosome:_2	AUGUSTUS	exon	22303751	22304478	.	-	.	ID=g5317.t1.exon2;Parent=g5317.t1;
OZ004726.1_Dexiosoma_caninum_genome_assembly,_chromosome:_2	AUGUSTUS	start_codon	22304476	22304478	.	-	0	ID=g5317.t1.start1;Parent=g5317.t1;
OZ004726.1_Dexiosoma_caninum_genome_assembly,_chromosome:_2	AUGUSTUS	gene	22310996	22313412	.	-	.	ID=g5318;
OZ004726.1_Dexiosoma_caninum_genome_assembly,_chromosome:_2	AUGUSTUS	mRNA	22310996	22313412	1	-	.	ID=g5318.t1;Parent=g5318;
OZ004726.1_Dexiosoma_caninum_genome_assembly,_chromosome:_2	AUGUSTUS	stop_codon	22310996	22310998	.	-	0	ID=g5318.t1.stop1;Parent=g5318.t1;
OZ004726.1_Dexiosoma_caninum_genome_assembly,_chromosome:_2	AUGUSTUS	CDS	22310996	22311134	1	-	1	ID=g5318.t1.CDS1;Parent=g5318.t1;
OZ004726.1_Dexiosoma_caninum_genome_assembly,_chromosome:_2	AUGUSTUS	exon	22310996	22311134	.	-	.	ID=g5318.t1.exon1;Parent=g5318.t1;
OZ004726.1_Dexiosoma_caninum_genome_assembly,_chromosome:_2	AUGUSTUS	intron	22311135	22311190	1	-	.	ID=g5318.t1.intron1;Parent=g5318.t1;
OZ004726.1_Dexiosoma_caninum_genome_assembly,_chromosome:_2	AUGUSTUS	CDS	22311191	22312362	1	-	0	ID=g5318.t1.CDS2;Parent=g5318.t1;
OZ004726.1_Dexiosoma_caninum_genome_assembly,_chromosome:_2	AUGUSTUS	exon	22311191	22312362	.	-	.	ID=g5318.t1.exon2;Parent=g5318.t1;
OZ004726.1_Dexiosoma_caninum_genome_assembly,_chromosome:_2	AUGUSTUS	intron	22312363	22312423	1	-	.	ID=g5318.t1.intron2;Parent=g5318.t1;
OZ004726.1_Dexiosoma_caninum_genome_assembly,_chromosome:_2	AUGUSTUS	CDS	22312424	22312764	1	-	2	ID=g5318.t1.CDS3;Parent=g5318.t1;
OZ004726.1_Dexiosoma_caninum_genome_assembly,_chromosome:_2	AUGUSTUS	exon	22312424	22312764	.	-	.	ID=g5318.t1.exon3;Parent=g5318.t1;
OZ004726.1_Dexiosoma_caninum_genome_assembly,_chromosome:_2	AUGUSTUS	intron	22312765	22313234	1	-	.	ID=g5318.t1.intron3;Parent=g5318.t1;
OZ004726.1_Dexiosoma_caninum_genome_assembly,_chromosome:_2	AUGUSTUS	CDS	22313235	22313412	1	-	0	ID=g5318.t1.CDS4;Parent=g5318.t1;
OZ004726.1_Dexiosoma_caninum_genome_assembly,_chromosome:_2	AUGUSTUS	exon	22313235	22313412	.	-	.	ID=g5318.t1.exon4;Parent=g5318.t1;
OZ004726.1_Dexiosoma_caninum_genome_assembly,_chromosome:_2	AUGUSTUS	start_codon	22313410	22313412	.	-	0	ID=g5318.t1.start1;Parent=g5318.t1;
OZ004726.1_Dexiosoma_caninum_genome_assembly,_chromosome:_2	AUGUSTUS	gene	22316392	22318634	.	+	.	ID=g5319;
OZ004726.1_Dexiosoma_caninum_genome_assembly,_chromosome:_2	AUGUSTUS	mRNA	22316392	22318634	0.92	+	.	ID=g5319.t1;Parent=g5319;
OZ004726.1_Dexiosoma_caninum_genome_assembly,_chromosome:_2	AUGUSTUS	start_codon	22316392	22316394	.	+	0	ID=g5319.t1.start1;Parent=g5319.t1;
OZ004726.1_Dexiosoma_caninum_genome_assembly,_chromosome:_2	AUGUSTUS	CDS	22316392	22316670	0.92	+	0	ID=g5319.t1.CDS1;Parent=g5319.t1;
OZ004726.1_Dexiosoma_caninum_genome_assembly,_chromosome:_2	AUGUSTUS	exon	22316392	22316670	.	+	.	ID=g5319.t1.exon1;Parent=g5319.t1;
OZ004726.1_Dexiosoma_caninum_genome_assembly,_chromosome:_2	AUGUSTUS	intron	22316671	22316737	1	+	.	ID=g5319.t1.intron1;Parent=g5319.t1;
OZ004726.1_Dexiosoma_caninum_genome_assembly,_chromosome:_2	AUGUSTUS	CDS	22316738	22317265	1	+	0	ID=g5319.t1.CDS2;Parent=g5319.t1;
OZ004726.1_Dexiosoma_caninum_genome_assembly,_chromosome:_2	AUGUSTUS	exon	22316738	22317265	.	+	.	ID=g5319.t1.exon2;Parent=g5319.t1;
OZ004726.1_Dexiosoma_caninum_genome_assembly,_chromosome:_2	AUGUSTUS	intron	22317266	22317329	1	+	.	ID=g5319.t1.intron2;Parent=g5319.t1;
OZ004726.1_Dexiosoma_caninum_genome_assembly,_chromosome:_2	AUGUSTUS	CDS	22317330	22317664	1	+	0	ID=g5319.t1.CDS3;Parent=g5319.t1;
OZ004726.1_Dexiosoma_caninum_genome_assembly,_chromosome:_2	AUGUSTUS	exon	22317330	22317664	.	+	.	ID=g5319.t1.exon3;Parent=g5319.t1;
OZ004726.1_Dexiosoma_caninum_genome_assembly,_chromosome:_2	AUGUSTUS	intron	22317665	22317735	1	+	.	ID=g5319.t1.intron3;Parent=g5319.t1;
OZ004726.1_Dexiosoma_caninum_genome_assembly,_chromosome:_2	AUGUSTUS	CDS	22317736	22317838	1	+	1	ID=g5319.t1.CDS4;Parent=g5319.t1;
OZ004726.1_Dexiosoma_caninum_genome_assembly,_chromosome:_2	AUGUSTUS	exon	22317736	22317838	.	+	.	ID=g5319.t1.exon4;Parent=g5319.t1;
OZ004726.1_Dexiosoma_caninum_genome_assembly,_chromosome:_2	AUGUSTUS	intron	22317839	22318310	1	+	.	ID=g5319.t1.intron4;Parent=g5319.t1;
OZ004726.1_Dexiosoma_caninum_genome_assembly,_chromosome:_2	AUGUSTUS	CDS	22318311	22318414	1	+	0	ID=g5319.t1.CDS5;Parent=g5319.t1;
OZ004726.1_Dexiosoma_caninum_genome_assembly,_chromosome:_2	AUGUSTUS	exon	22318311	22318414	.	+	.	ID=g5319.t1.exon5;Parent=g5319.t1;
OZ004726.1_Dexiosoma_caninum_genome_assembly,_chromosome:_2	AUGUSTUS	intron	22318415	22318507	1	+	.	ID=g5319.t1.intron5;Parent=g5319.t1;
OZ004726.1_Dexiosoma_caninum_genome_assembly,_chromosome:_2	AUGUSTUS	CDS	22318508	22318634	1	+	1	ID=g5319.t1.CDS6;Parent=g5319.t1;
OZ004726.1_Dexiosoma_caninum_genome_assembly,_chromosome:_2	AUGUSTUS	exon	22318508	22318634	.	+	.	ID=g5319.t1.exon6;Parent=g5319.t1;
OZ004726.1_Dexiosoma_caninum_genome_assembly,_chromosome:_2	AUGUSTUS	stop_codon	22318632	22318634	.	+	0	ID=g5319.t1.stop1;Parent=g5319.t1;
OZ004726.1_Dexiosoma_caninum_genome_assembly,_chromosome:_2	AUGUSTUS	gene	22319526	22322597	.	+	.	ID=g5320;
OZ004726.1_Dexiosoma_caninum_genome_assembly,_chromosome:_2	AUGUSTUS	mRNA	22319526	22322597	0.3	+	.	ID=g5320.t1;Parent=g5320;
OZ004726.1_Dexiosoma_caninum_genome_assembly,_chromosome:_2	AUGUSTUS	start_codon	22319526	22319528	.	+	0	ID=g5320.t1.start1;Parent=g5320.t1;
OZ004726.1_Dexiosoma_caninum_genome_assembly,_chromosome:_2	AUGUSTUS	CDS	22319526	22319590	1	+	0	ID=g5320.t1.CDS1;Parent=g5320.t1;
OZ004726.1_Dexiosoma_caninum_genome_assembly,_chromosome:_2	AUGUSTUS	exon	22319526	22319590	.	+	.	ID=g5320.t1.exon1;Parent=g5320.t1;
OZ004726.1_Dexiosoma_caninum_genome_assembly,_chromosome:_2	AUGUSTUS	intron	22319591	22319681	1	+	.	ID=g5320.t1.intron1;Parent=g5320.t1;
OZ004726.1_Dexiosoma_caninum_genome_assembly,_chromosome:_2	AUGUSTUS	CDS	22319682	22319833	1	+	1	ID=g5320.t1.CDS2;Parent=g5320.t1;
OZ004726.1_Dexiosoma_caninum_genome_assembly,_chromosome:_2	AUGUSTUS	exon	22319682	22319833	.	+	.	ID=g5320.t1.exon2;Parent=g5320.t1;
OZ004726.1_Dexiosoma_caninum_genome_assembly,_chromosome:_2	AUGUSTUS	intron	22319834	22319891	1	+	.	ID=g5320.t1.intron2;Parent=g5320.t1;
OZ004726.1_Dexiosoma_caninum_genome_assembly,_chromosome:_2	AUGUSTUS	CDS	22319892	22319980	1	+	2	ID=g5320.t1.CDS3;Parent=g5320.t1;
OZ004726.1_Dexiosoma_caninum_genome_assembly,_chromosome:_2	AUGUSTUS	exon	22319892	22319980	.	+	.	ID=g5320.t1.exon3;Parent=g5320.t1;
OZ004726.1_Dexiosoma_caninum_genome_assembly,_chromosome:_2	AUGUSTUS	intron	22319981	22320669	1	+	.	ID=g5320.t1.intron3;Parent=g5320.t1;
OZ004726.1_Dexiosoma_caninum_genome_assembly,_chromosome:_2	AUGUSTUS	CDS	22320670	22320957	1	+	0	ID=g5320.t1.CDS4;Parent=g5320.t1;
OZ004726.1_Dexiosoma_caninum_genome_assembly,_chromosome:_2	AUGUSTUS	exon	22320670	22320957	.	+	.	ID=g5320.t1.exon4;Parent=g5320.t1;
OZ004726.1_Dexiosoma_caninum_genome_assembly,_chromosome:_2	AUGUSTUS	intron	22320958	22321022	1	+	.	ID=g5320.t1.intron4;Parent=g5320.t1;
OZ004726.1_Dexiosoma_caninum_genome_assembly,_chromosome:_2	AUGUSTUS	CDS	22321023	22321993	1	+	0	ID=g5320.t1.CDS5;Parent=g5320.t1;
OZ004726.1_Dexiosoma_caninum_genome_assembly,_chromosome:_2	AUGUSTUS	exon	22321023	22321993	.	+	.	ID=g5320.t1.exon5;Parent=g5320.t1;
OZ004726.1_Dexiosoma_caninum_genome_assembly,_chromosome:_2	AUGUSTUS	intron	22321994	22322075	1	+	.	ID=g5320.t1.intron5;Parent=g5320.t1;
OZ004726.1_Dexiosoma_caninum_genome_assembly,_chromosome:_2	AUGUSTUS	CDS	22322076	22322305	0.94	+	1	ID=g5320.t1.CDS6;Parent=g5320.t1;
OZ004726.1_Dexiosoma_caninum_genome_assembly,_chromosome:_2	AUGUSTUS	exon	22322076	22322305	.	+	.	ID=g5320.t1.exon6;Parent=g5320.t1;
OZ004726.1_Dexiosoma_caninum_genome_assembly,_chromosome:_2	AUGUSTUS	intron	22322306	22322589	0.3	+	.	ID=g5320.t1.intron6;Parent=g5320.t1;
OZ004726.1_Dexiosoma_caninum_genome_assembly,_chromosome:_2	AUGUSTUS	CDS	22322590	22322597	0.3	+	2	ID=g5320.t1.CDS7;Parent=g5320.t1;
OZ004726.1_Dexiosoma_caninum_genome_assembly,_chromosome:_2	AUGUSTUS	exon	22322590	22322597	.	+	.	ID=g5320.t1.exon7;Parent=g5320.t1;
OZ004726.1_Dexiosoma_caninum_genome_assembly,_chromosome:_2	AUGUSTUS	stop_codon	22322595	22322597	.	+	0	ID=g5320.t1.stop1;Parent=g5320.t1;
OZ004726.1_Dexiosoma_caninum_genome_assembly,_chromosome:_2	AUGUSTUS	gene	22323242	22323751	.	-	.	ID=g5321;
OZ004726.1_Dexiosoma_caninum_genome_assembly,_chromosome:_2	AUGUSTUS	mRNA	22323242	22323751	1	-	.	ID=g5321.t1;Parent=g5321;
OZ004726.1_Dexiosoma_caninum_genome_assembly,_chromosome:_2	AUGUSTUS	stop_codon	22323242	22323244	.	-	0	ID=g5321.t1.stop1;Parent=g5321.t1;
OZ004726.1_Dexiosoma_caninum_genome_assembly,_chromosome:_2	AUGUSTUS	CDS	22323242	22323751	1	-	0	ID=g5321.t1.CDS1;Parent=g5321.t1;
OZ004726.1_Dexiosoma_caninum_genome_assembly,_chromosome:_2	AUGUSTUS	exon	22323242	22323751	.	-	.	ID=g5321.t1.exon1;Parent=g5321.t1;
OZ004726.1_Dexiosoma_caninum_genome_assembly,_chromosome:_2	AUGUSTUS	start_codon	22323749	22323751	.	-	0	ID=g5321.t1.start1;Parent=g5321.t1;
OZ004726.1_Dexiosoma_caninum_genome_assembly,_chromosome:_2	AUGUSTUS	gene	22324883	22325970	.	+	.	ID=g5322;
OZ004726.1_Dexiosoma_caninum_genome_assembly,_chromosome:_2	AUGUSTUS	mRNA	22324883	22325970	1	+	.	ID=g5322.t1;Parent=g5322;
OZ004726.1_Dexiosoma_caninum_genome_assembly,_chromosome:_2	AUGUSTUS	start_codon	22324883	22324885	.	+	0	ID=g5322.t1.start1;Parent=g5322.t1;
OZ004726.1_Dexiosoma_caninum_genome_assembly,_chromosome:_2	AUGUSTUS	CDS	22324883	22324979	1	+	0	ID=g5322.t1.CDS1;Parent=g5322.t1;
OZ004726.1_Dexiosoma_caninum_genome_assembly,_chromosome:_2	AUGUSTUS	exon	22324883	22324979	.	+	.	ID=g5322.t1.exon1;Parent=g5322.t1;
OZ004726.1_Dexiosoma_caninum_genome_assembly,_chromosome:_2	AUGUSTUS	intron	22324980	22325036	1	+	.	ID=g5322.t1.intron1;Parent=g5322.t1;
OZ004726.1_Dexiosoma_caninum_genome_assembly,_chromosome:_2	AUGUSTUS	CDS	22325037	22325242	1	+	2	ID=g5322.t1.CDS2;Parent=g5322.t1;
OZ004726.1_Dexiosoma_caninum_genome_assembly,_chromosome:_2	AUGUSTUS	exon	22325037	22325242	.	+	.	ID=g5322.t1.exon2;Parent=g5322.t1;
OZ004726.1_Dexiosoma_caninum_genome_assembly,_chromosome:_2	AUGUSTUS	intron	22325243	22325386	1	+	.	ID=g5322.t1.intron2;Parent=g5322.t1;
OZ004726.1_Dexiosoma_caninum_genome_assembly,_chromosome:_2	AUGUSTUS	CDS	22325387	22325558	1	+	0	ID=g5322.t1.CDS3;Parent=g5322.t1;
OZ004726.1_Dexiosoma_caninum_genome_assembly,_chromosome:_2	AUGUSTUS	exon	22325387	22325558	.	+	.	ID=g5322.t1.exon3;Parent=g5322.t1;
OZ004726.1_Dexiosoma_caninum_genome_assembly,_chromosome:_2	AUGUSTUS	intron	22325559	22325620	1	+	.	ID=g5322.t1.intron3;Parent=g5322.t1;
OZ004726.1_Dexiosoma_caninum_genome_assembly,_chromosome:_2	AUGUSTUS	CDS	22325621	22325970	1	+	2	ID=g5322.t1.CDS4;Parent=g5322.t1;
OZ004726.1_Dexiosoma_caninum_genome_assembly,_chromosome:_2	AUGUSTUS	exon	22325621	22325970	.	+	.	ID=g5322.t1.exon4;Parent=g5322.t1;
OZ004726.1_Dexiosoma_caninum_genome_assembly,_chromosome:_2	AUGUSTUS	stop_codon	22325968	22325970	.	+	0	ID=g5322.t1.stop1;Parent=g5322.t1;
OZ004726.1_Dexiosoma_caninum_genome_assembly,_chromosome:_2	AUGUSTUS	gene	22328173	22329007	.	+	.	ID=g5323;
OZ004726.1_Dexiosoma_caninum_genome_assembly,_chromosome:_2	AUGUSTUS	mRNA	22328173	22329007	1	+	.	ID=g5323.t1;Parent=g5323;
OZ004726.1_Dexiosoma_caninum_genome_assembly,_chromosome:_2	AUGUSTUS	start_codon	22328173	22328175	.	+	0	ID=g5323.t1.start1;Parent=g5323.t1;
OZ004726.1_Dexiosoma_caninum_genome_assembly,_chromosome:_2	AUGUSTUS	CDS	22328173	22328310	1	+	0	ID=g5323.t1.CDS1;Parent=g5323.t1;
OZ004726.1_Dexiosoma_caninum_genome_assembly,_chromosome:_2	AUGUSTUS	exon	22328173	22328310	.	+	.	ID=g5323.t1.exon1;Parent=g5323.t1;
OZ004726.1_Dexiosoma_caninum_genome_assembly,_chromosome:_2	AUGUSTUS	intron	22328311	22328397	1	+	.	ID=g5323.t1.intron1;Parent=g5323.t1;
OZ004726.1_Dexiosoma_caninum_genome_assembly,_chromosome:_2	AUGUSTUS	CDS	22328398	22328619	1	+	0	ID=g5323.t1.CDS2;Parent=g5323.t1;
OZ004726.1_Dexiosoma_caninum_genome_assembly,_chromosome:_2	AUGUSTUS	exon	22328398	22328619	.	+	.	ID=g5323.t1.exon2;Parent=g5323.t1;
OZ004726.1_Dexiosoma_caninum_genome_assembly,_chromosome:_2	AUGUSTUS	intron	22328620	22328797	1	+	.	ID=g5323.t1.intron2;Parent=g5323.t1;
OZ004726.1_Dexiosoma_caninum_genome_assembly,_chromosome:_2	AUGUSTUS	CDS	22328798	22329007	1	+	0	ID=g5323.t1.CDS3;Parent=g5323.t1;
OZ004726.1_Dexiosoma_caninum_genome_assembly,_chromosome:_2	AUGUSTUS	exon	22328798	22329007	.	+	.	ID=g5323.t1.exon3;Parent=g5323.t1;
OZ004726.1_Dexiosoma_caninum_genome_assembly,_chromosome:_2	AUGUSTUS	stop_codon	22329005	22329007	.	+	0	ID=g5323.t1.stop1;Parent=g5323.t1;
OZ004726.1_Dexiosoma_caninum_genome_assembly,_chromosome:_2	AUGUSTUS	gene	22329075	22329934	.	-	.	ID=g5324;
OZ004726.1_Dexiosoma_caninum_genome_assembly,_chromosome:_2	AUGUSTUS	mRNA	22329075	22329934	1	-	.	ID=g5324.t1;Parent=g5324;
OZ004726.1_Dexiosoma_caninum_genome_assembly,_chromosome:_2	AUGUSTUS	stop_codon	22329075	22329077	.	-	0	ID=g5324.t1.stop1;Parent=g5324.t1;
OZ004726.1_Dexiosoma_caninum_genome_assembly,_chromosome:_2	AUGUSTUS	CDS	22329075	22329138	1	-	1	ID=g5324.t1.CDS1;Parent=g5324.t1;
OZ004726.1_Dexiosoma_caninum_genome_assembly,_chromosome:_2	AUGUSTUS	exon	22329075	22329138	.	-	.	ID=g5324.t1.exon1;Parent=g5324.t1;
OZ004726.1_Dexiosoma_caninum_genome_assembly,_chromosome:_2	AUGUSTUS	intron	22329139	22329207	1	-	.	ID=g5324.t1.intron1;Parent=g5324.t1;
OZ004726.1_Dexiosoma_caninum_genome_assembly,_chromosome:_2	AUGUSTUS	CDS	22329208	22329768	1	-	1	ID=g5324.t1.CDS2;Parent=g5324.t1;
OZ004726.1_Dexiosoma_caninum_genome_assembly,_chromosome:_2	AUGUSTUS	exon	22329208	22329768	.	-	.	ID=g5324.t1.exon2;Parent=g5324.t1;
OZ004726.1_Dexiosoma_caninum_genome_assembly,_chromosome:_2	AUGUSTUS	intron	22329769	22329833	1	-	.	ID=g5324.t1.intron2;Parent=g5324.t1;
OZ004726.1_Dexiosoma_caninum_genome_assembly,_chromosome:_2	AUGUSTUS	CDS	22329834	22329934	1	-	0	ID=g5324.t1.CDS3;Parent=g5324.t1;
OZ004726.1_Dexiosoma_caninum_genome_assembly,_chromosome:_2	AUGUSTUS	exon	22329834	22329934	.	-	.	ID=g5324.t1.exon3;Parent=g5324.t1;
OZ004726.1_Dexiosoma_caninum_genome_assembly,_chromosome:_2	AUGUSTUS	start_codon	22329932	22329934	.	-	0	ID=g5324.t1.start1;Parent=g5324.t1;
OZ004726.1_Dexiosoma_caninum_genome_assembly,_chromosome:_2	AUGUSTUS	gene	22336562	22372199	.	-	.	ID=g5325;
OZ004726.1_Dexiosoma_caninum_genome_assembly,_chromosome:_2	AUGUSTUS	mRNA	22336562	22372199	0.96	-	.	ID=g5325.t1;Parent=g5325;
OZ004726.1_Dexiosoma_caninum_genome_assembly,_chromosome:_2	AUGUSTUS	stop_codon	22336562	22336564	.	-	0	ID=g5325.t1.stop1;Parent=g5325.t1;
OZ004726.1_Dexiosoma_caninum_genome_assembly,_chromosome:_2	AUGUSTUS	CDS	22336562	22336968	1	-	2	ID=g5325.t1.CDS1;Parent=g5325.t1;
OZ004726.1_Dexiosoma_caninum_genome_assembly,_chromosome:_2	AUGUSTUS	exon	22336562	22336968	.	-	.	ID=g5325.t1.exon1;Parent=g5325.t1;
OZ004726.1_Dexiosoma_caninum_genome_assembly,_chromosome:_2	AUGUSTUS	intron	22336969	22338257	1	-	.	ID=g5325.t1.intron1;Parent=g5325.t1;
OZ004726.1_Dexiosoma_caninum_genome_assembly,_chromosome:_2	AUGUSTUS	CDS	22338258	22338438	1	-	0	ID=g5325.t1.CDS2;Parent=g5325.t1;
OZ004726.1_Dexiosoma_caninum_genome_assembly,_chromosome:_2	AUGUSTUS	exon	22338258	22338438	.	-	.	ID=g5325.t1.exon2;Parent=g5325.t1;
OZ004726.1_Dexiosoma_caninum_genome_assembly,_chromosome:_2	AUGUSTUS	intron	22338439	22338501	1	-	.	ID=g5325.t1.intron2;Parent=g5325.t1;
OZ004726.1_Dexiosoma_caninum_genome_assembly,_chromosome:_2	AUGUSTUS	CDS	22338502	22338813	1	-	0	ID=g5325.t1.CDS3;Parent=g5325.t1;
OZ004726.1_Dexiosoma_caninum_genome_assembly,_chromosome:_2	AUGUSTUS	exon	22338502	22338813	.	-	.	ID=g5325.t1.exon3;Parent=g5325.t1;
OZ004726.1_Dexiosoma_caninum_genome_assembly,_chromosome:_2	AUGUSTUS	intron	22338814	22338886	1	-	.	ID=g5325.t1.intron3;Parent=g5325.t1;
OZ004726.1_Dexiosoma_caninum_genome_assembly,_chromosome:_2	AUGUSTUS	CDS	22338887	22339495	1	-	0	ID=g5325.t1.CDS4;Parent=g5325.t1;
OZ004726.1_Dexiosoma_caninum_genome_assembly,_chromosome:_2	AUGUSTUS	exon	22338887	22339495	.	-	.	ID=g5325.t1.exon4;Parent=g5325.t1;
OZ004726.1_Dexiosoma_caninum_genome_assembly,_chromosome:_2	AUGUSTUS	intron	22339496	22340697	1	-	.	ID=g5325.t1.intron4;Parent=g5325.t1;
OZ004726.1_Dexiosoma_caninum_genome_assembly,_chromosome:_2	AUGUSTUS	CDS	22340698	22340853	1	-	0	ID=g5325.t1.CDS5;Parent=g5325.t1;
OZ004726.1_Dexiosoma_caninum_genome_assembly,_chromosome:_2	AUGUSTUS	exon	22340698	22340853	.	-	.	ID=g5325.t1.exon5;Parent=g5325.t1;
OZ004726.1_Dexiosoma_caninum_genome_assembly,_chromosome:_2	AUGUSTUS	intron	22340854	22355254	0.99	-	.	ID=g5325.t1.intron5;Parent=g5325.t1;
OZ004726.1_Dexiosoma_caninum_genome_assembly,_chromosome:_2	AUGUSTUS	CDS	22355255	22355917	0.99	-	0	ID=g5325.t1.CDS6;Parent=g5325.t1;
OZ004726.1_Dexiosoma_caninum_genome_assembly,_chromosome:_2	AUGUSTUS	exon	22355255	22355917	.	-	.	ID=g5325.t1.exon6;Parent=g5325.t1;
OZ004726.1_Dexiosoma_caninum_genome_assembly,_chromosome:_2	AUGUSTUS	intron	22355918	22371983	1	-	.	ID=g5325.t1.intron6;Parent=g5325.t1;
OZ004726.1_Dexiosoma_caninum_genome_assembly,_chromosome:_2	AUGUSTUS	CDS	22371984	22372199	0.97	-	0	ID=g5325.t1.CDS7;Parent=g5325.t1;
OZ004726.1_Dexiosoma_caninum_genome_assembly,_chromosome:_2	AUGUSTUS	exon	22371984	22372199	.	-	.	ID=g5325.t1.exon7;Parent=g5325.t1;
OZ004726.1_Dexiosoma_caninum_genome_assembly,_chromosome:_2	AUGUSTUS	start_codon	22372197	22372199	.	-	0	ID=g5325.t1.start1;Parent=g5325.t1;
OZ004726.1_Dexiosoma_caninum_genome_assembly,_chromosome:_2	AUGUSTUS	gene	22393830	22395554	.	+	.	ID=g5326;
OZ004726.1_Dexiosoma_caninum_genome_assembly,_chromosome:_2	AUGUSTUS	mRNA	22393830	22395554	1	+	.	ID=g5326.t1;Parent=g5326;
OZ004726.1_Dexiosoma_caninum_genome_assembly,_chromosome:_2	AUGUSTUS	start_codon	22393830	22393832	.	+	0	ID=g5326.t1.start1;Parent=g5326.t1;
OZ004726.1_Dexiosoma_caninum_genome_assembly,_chromosome:_2	AUGUSTUS	CDS	22393830	22395554	1	+	0	ID=g5326.t1.CDS1;Parent=g5326.t1;
OZ004726.1_Dexiosoma_caninum_genome_assembly,_chromosome:_2	AUGUSTUS	exon	22393830	22395554	.	+	.	ID=g5326.t1.exon1;Parent=g5326.t1;
OZ004726.1_Dexiosoma_caninum_genome_assembly,_chromosome:_2	AUGUSTUS	stop_codon	22395552	22395554	.	+	0	ID=g5326.t1.stop1;Parent=g5326.t1;
OZ004726.1_Dexiosoma_caninum_genome_assembly,_chromosome:_2	AUGUSTUS	gene	22405023	22407110	.	+	.	ID=g5327;
OZ004726.1_Dexiosoma_caninum_genome_assembly,_chromosome:_2	AUGUSTUS	mRNA	22405023	22407110	0.99	+	.	ID=g5327.t1;Parent=g5327;
OZ004726.1_Dexiosoma_caninum_genome_assembly,_chromosome:_2	AUGUSTUS	start_codon	22405023	22405025	.	+	0	ID=g5327.t1.start1;Parent=g5327.t1;
OZ004726.1_Dexiosoma_caninum_genome_assembly,_chromosome:_2	AUGUSTUS	CDS	22405023	22405128	1	+	0	ID=g5327.t1.CDS1;Parent=g5327.t1;
OZ004726.1_Dexiosoma_caninum_genome_assembly,_chromosome:_2	AUGUSTUS	exon	22405023	22405128	.	+	.	ID=g5327.t1.exon1;Parent=g5327.t1;
OZ004726.1_Dexiosoma_caninum_genome_assembly,_chromosome:_2	AUGUSTUS	intron	22405129	22405180	1	+	.	ID=g5327.t1.intron1;Parent=g5327.t1;
OZ004726.1_Dexiosoma_caninum_genome_assembly,_chromosome:_2	AUGUSTUS	CDS	22405181	22405691	1	+	2	ID=g5327.t1.CDS2;Parent=g5327.t1;
OZ004726.1_Dexiosoma_caninum_genome_assembly,_chromosome:_2	AUGUSTUS	exon	22405181	22405691	.	+	.	ID=g5327.t1.exon2;Parent=g5327.t1;
OZ004726.1_Dexiosoma_caninum_genome_assembly,_chromosome:_2	AUGUSTUS	intron	22405692	22405863	1	+	.	ID=g5327.t1.intron2;Parent=g5327.t1;
OZ004726.1_Dexiosoma_caninum_genome_assembly,_chromosome:_2	AUGUSTUS	CDS	22405864	22406338	1	+	1	ID=g5327.t1.CDS3;Parent=g5327.t1;
OZ004726.1_Dexiosoma_caninum_genome_assembly,_chromosome:_2	AUGUSTUS	exon	22405864	22406338	.	+	.	ID=g5327.t1.exon3;Parent=g5327.t1;
OZ004726.1_Dexiosoma_caninum_genome_assembly,_chromosome:_2	AUGUSTUS	intron	22406339	22406702	1	+	.	ID=g5327.t1.intron3;Parent=g5327.t1;
OZ004726.1_Dexiosoma_caninum_genome_assembly,_chromosome:_2	AUGUSTUS	CDS	22406703	22407110	0.99	+	0	ID=g5327.t1.CDS4;Parent=g5327.t1;
OZ004726.1_Dexiosoma_caninum_genome_assembly,_chromosome:_2	AUGUSTUS	exon	22406703	22407110	.	+	.	ID=g5327.t1.exon4;Parent=g5327.t1;
OZ004726.1_Dexiosoma_caninum_genome_assembly,_chromosome:_2	AUGUSTUS	stop_codon	22407108	22407110	.	+	0	ID=g5327.t1.stop1;Parent=g5327.t1;
OZ004726.1_Dexiosoma_caninum_genome_assembly,_chromosome:_2	AUGUSTUS	gene	22413117	22414772	.	+	.	ID=g5328;
OZ004726.1_Dexiosoma_caninum_genome_assembly,_chromosome:_2	AUGUSTUS	mRNA	22413117	22414772	0.41	+	.	ID=g5328.t1;Parent=g5328;
OZ004726.1_Dexiosoma_caninum_genome_assembly,_chromosome:_2	AUGUSTUS	start_codon	22413117	22413119	.	+	0	ID=g5328.t1.start1;Parent=g5328.t1;
OZ004726.1_Dexiosoma_caninum_genome_assembly,_chromosome:_2	AUGUSTUS	CDS	22413117	22413131	0.41	+	0	ID=g5328.t1.CDS1;Parent=g5328.t1;
OZ004726.1_Dexiosoma_caninum_genome_assembly,_chromosome:_2	AUGUSTUS	exon	22413117	22413131	.	+	.	ID=g5328.t1.exon1;Parent=g5328.t1;
OZ004726.1_Dexiosoma_caninum_genome_assembly,_chromosome:_2	AUGUSTUS	intron	22413132	22414274	0.41	+	.	ID=g5328.t1.intron1;Parent=g5328.t1;
OZ004726.1_Dexiosoma_caninum_genome_assembly,_chromosome:_2	AUGUSTUS	CDS	22414275	22414772	0.96	+	0	ID=g5328.t1.CDS2;Parent=g5328.t1;
OZ004726.1_Dexiosoma_caninum_genome_assembly,_chromosome:_2	AUGUSTUS	exon	22414275	22414772	.	+	.	ID=g5328.t1.exon2;Parent=g5328.t1;
OZ004726.1_Dexiosoma_caninum_genome_assembly,_chromosome:_2	AUGUSTUS	stop_codon	22414770	22414772	.	+	0	ID=g5328.t1.stop1;Parent=g5328.t1;
OZ004726.1_Dexiosoma_caninum_genome_assembly,_chromosome:_2	AUGUSTUS	gene	22424441	22427924	.	+	.	ID=g5329;
OZ004726.1_Dexiosoma_caninum_genome_assembly,_chromosome:_2	AUGUSTUS	mRNA	22424441	22427924	1	+	.	ID=g5329.t1;Parent=g5329;
OZ004726.1_Dexiosoma_caninum_genome_assembly,_chromosome:_2	AUGUSTUS	start_codon	22424441	22424443	.	+	0	ID=g5329.t1.start1;Parent=g5329.t1;
OZ004726.1_Dexiosoma_caninum_genome_assembly,_chromosome:_2	AUGUSTUS	CDS	22424441	22424518	1	+	0	ID=g5329.t1.CDS1;Parent=g5329.t1;
OZ004726.1_Dexiosoma_caninum_genome_assembly,_chromosome:_2	AUGUSTUS	exon	22424441	22424518	.	+	.	ID=g5329.t1.exon1;Parent=g5329.t1;
OZ004726.1_Dexiosoma_caninum_genome_assembly,_chromosome:_2	AUGUSTUS	intron	22424519	22424639	1	+	.	ID=g5329.t1.intron1;Parent=g5329.t1;
OZ004726.1_Dexiosoma_caninum_genome_assembly,_chromosome:_2	AUGUSTUS	CDS	22424640	22427924	1	+	0	ID=g5329.t1.CDS2;Parent=g5329.t1;
OZ004726.1_Dexiosoma_caninum_genome_assembly,_chromosome:_2	AUGUSTUS	exon	22424640	22427924	.	+	.	ID=g5329.t1.exon2;Parent=g5329.t1;
OZ004726.1_Dexiosoma_caninum_genome_assembly,_chromosome:_2	AUGUSTUS	stop_codon	22427922	22427924	.	+	0	ID=g5329.t1.stop1;Parent=g5329.t1;
OZ004726.1_Dexiosoma_caninum_genome_assembly,_chromosome:_2	AUGUSTUS	gene	22433451	22438035	.	-	.	ID=g5330;
OZ004726.1_Dexiosoma_caninum_genome_assembly,_chromosome:_2	AUGUSTUS	mRNA	22433451	22438035	1	-	.	ID=g5330.t1;Parent=g5330;
OZ004726.1_Dexiosoma_caninum_genome_assembly,_chromosome:_2	AUGUSTUS	stop_codon	22433451	22433453	.	-	0	ID=g5330.t1.stop1;Parent=g5330.t1;
OZ004726.1_Dexiosoma_caninum_genome_assembly,_chromosome:_2	AUGUSTUS	CDS	22433451	22433614	1	-	2	ID=g5330.t1.CDS1;Parent=g5330.t1;
OZ004726.1_Dexiosoma_caninum_genome_assembly,_chromosome:_2	AUGUSTUS	exon	22433451	22433614	.	-	.	ID=g5330.t1.exon1;Parent=g5330.t1;
OZ004726.1_Dexiosoma_caninum_genome_assembly,_chromosome:_2	AUGUSTUS	intron	22433615	22433699	1	-	.	ID=g5330.t1.intron1;Parent=g5330.t1;
OZ004726.1_Dexiosoma_caninum_genome_assembly,_chromosome:_2	AUGUSTUS	CDS	22433700	22433969	1	-	2	ID=g5330.t1.CDS2;Parent=g5330.t1;
OZ004726.1_Dexiosoma_caninum_genome_assembly,_chromosome:_2	AUGUSTUS	exon	22433700	22433969	.	-	.	ID=g5330.t1.exon2;Parent=g5330.t1;
OZ004726.1_Dexiosoma_caninum_genome_assembly,_chromosome:_2	AUGUSTUS	intron	22433970	22435309	1	-	.	ID=g5330.t1.intron2;Parent=g5330.t1;
OZ004726.1_Dexiosoma_caninum_genome_assembly,_chromosome:_2	AUGUSTUS	CDS	22435310	22435433	1	-	0	ID=g5330.t1.CDS3;Parent=g5330.t1;
OZ004726.1_Dexiosoma_caninum_genome_assembly,_chromosome:_2	AUGUSTUS	exon	22435310	22435433	.	-	.	ID=g5330.t1.exon3;Parent=g5330.t1;
OZ004726.1_Dexiosoma_caninum_genome_assembly,_chromosome:_2	AUGUSTUS	intron	22435434	22435500	1	-	.	ID=g5330.t1.intron3;Parent=g5330.t1;
OZ004726.1_Dexiosoma_caninum_genome_assembly,_chromosome:_2	AUGUSTUS	CDS	22435501	22435911	1	-	0	ID=g5330.t1.CDS4;Parent=g5330.t1;
OZ004726.1_Dexiosoma_caninum_genome_assembly,_chromosome:_2	AUGUSTUS	exon	22435501	22435911	.	-	.	ID=g5330.t1.exon4;Parent=g5330.t1;
OZ004726.1_Dexiosoma_caninum_genome_assembly,_chromosome:_2	AUGUSTUS	intron	22435912	22437372	1	-	.	ID=g5330.t1.intron4;Parent=g5330.t1;
OZ004726.1_Dexiosoma_caninum_genome_assembly,_chromosome:_2	AUGUSTUS	CDS	22437373	22437573	1	-	0	ID=g5330.t1.CDS5;Parent=g5330.t1;
OZ004726.1_Dexiosoma_caninum_genome_assembly,_chromosome:_2	AUGUSTUS	exon	22437373	22437573	.	-	.	ID=g5330.t1.exon5;Parent=g5330.t1;
OZ004726.1_Dexiosoma_caninum_genome_assembly,_chromosome:_2	AUGUSTUS	intron	22437574	22437631	1	-	.	ID=g5330.t1.intron5;Parent=g5330.t1;
OZ004726.1_Dexiosoma_caninum_genome_assembly,_chromosome:_2	AUGUSTUS	CDS	22437632	22437770	1	-	1	ID=g5330.t1.CDS6;Parent=g5330.t1;
OZ004726.1_Dexiosoma_caninum_genome_assembly,_chromosome:_2	AUGUSTUS	exon	22437632	22437770	.	-	.	ID=g5330.t1.exon6;Parent=g5330.t1;
OZ004726.1_Dexiosoma_caninum_genome_assembly,_chromosome:_2	AUGUSTUS	intron	22437771	22437850	1	-	.	ID=g5330.t1.intron6;Parent=g5330.t1;
OZ004726.1_Dexiosoma_caninum_genome_assembly,_chromosome:_2	AUGUSTUS	CDS	22437851	22438035	1	-	0	ID=g5330.t1.CDS7;Parent=g5330.t1;
OZ004726.1_Dexiosoma_caninum_genome_assembly,_chromosome:_2	AUGUSTUS	exon	22437851	22438035	.	-	.	ID=g5330.t1.exon7;Parent=g5330.t1;
OZ004726.1_Dexiosoma_caninum_genome_assembly,_chromosome:_2	AUGUSTUS	start_codon	22438033	22438035	.	-	0	ID=g5330.t1.start1;Parent=g5330.t1;
OZ004726.1_Dexiosoma_caninum_genome_assembly,_chromosome:_2	AUGUSTUS	gene	22439973	22444588	.	+	.	ID=g5331;
OZ004726.1_Dexiosoma_caninum_genome_assembly,_chromosome:_2	AUGUSTUS	mRNA	22439973	22444588	1	+	.	ID=g5331.t1;Parent=g5331;
OZ004726.1_Dexiosoma_caninum_genome_assembly,_chromosome:_2	AUGUSTUS	start_codon	22439973	22439975	.	+	0	ID=g5331.t1.start1;Parent=g5331.t1;
OZ004726.1_Dexiosoma_caninum_genome_assembly,_chromosome:_2	AUGUSTUS	CDS	22439973	22440160	1	+	0	ID=g5331.t1.CDS1;Parent=g5331.t1;
OZ004726.1_Dexiosoma_caninum_genome_assembly,_chromosome:_2	AUGUSTUS	exon	22439973	22440160	.	+	.	ID=g5331.t1.exon1;Parent=g5331.t1;
OZ004726.1_Dexiosoma_caninum_genome_assembly,_chromosome:_2	AUGUSTUS	intron	22440161	22442229	1	+	.	ID=g5331.t1.intron1;Parent=g5331.t1;
OZ004726.1_Dexiosoma_caninum_genome_assembly,_chromosome:_2	AUGUSTUS	CDS	22442230	22442368	1	+	1	ID=g5331.t1.CDS2;Parent=g5331.t1;
OZ004726.1_Dexiosoma_caninum_genome_assembly,_chromosome:_2	AUGUSTUS	exon	22442230	22442368	.	+	.	ID=g5331.t1.exon2;Parent=g5331.t1;
OZ004726.1_Dexiosoma_caninum_genome_assembly,_chromosome:_2	AUGUSTUS	intron	22442369	22442442	1	+	.	ID=g5331.t1.intron2;Parent=g5331.t1;
OZ004726.1_Dexiosoma_caninum_genome_assembly,_chromosome:_2	AUGUSTUS	CDS	22442443	22442550	1	+	0	ID=g5331.t1.CDS3;Parent=g5331.t1;
OZ004726.1_Dexiosoma_caninum_genome_assembly,_chromosome:_2	AUGUSTUS	exon	22442443	22442550	.	+	.	ID=g5331.t1.exon3;Parent=g5331.t1;
OZ004726.1_Dexiosoma_caninum_genome_assembly,_chromosome:_2	AUGUSTUS	intron	22442551	22443259	1	+	.	ID=g5331.t1.intron3;Parent=g5331.t1;
OZ004726.1_Dexiosoma_caninum_genome_assembly,_chromosome:_2	AUGUSTUS	CDS	22443260	22443364	1	+	0	ID=g5331.t1.CDS4;Parent=g5331.t1;
OZ004726.1_Dexiosoma_caninum_genome_assembly,_chromosome:_2	AUGUSTUS	exon	22443260	22443364	.	+	.	ID=g5331.t1.exon4;Parent=g5331.t1;
OZ004726.1_Dexiosoma_caninum_genome_assembly,_chromosome:_2	AUGUSTUS	intron	22443365	22443438	1	+	.	ID=g5331.t1.intron4;Parent=g5331.t1;
OZ004726.1_Dexiosoma_caninum_genome_assembly,_chromosome:_2	AUGUSTUS	CDS	22443439	22443846	1	+	0	ID=g5331.t1.CDS5;Parent=g5331.t1;
OZ004726.1_Dexiosoma_caninum_genome_assembly,_chromosome:_2	AUGUSTUS	exon	22443439	22443846	.	+	.	ID=g5331.t1.exon5;Parent=g5331.t1;
OZ004726.1_Dexiosoma_caninum_genome_assembly,_chromosome:_2	AUGUSTUS	intron	22443847	22443911	1	+	.	ID=g5331.t1.intron5;Parent=g5331.t1;
OZ004726.1_Dexiosoma_caninum_genome_assembly,_chromosome:_2	AUGUSTUS	CDS	22443912	22444029	1	+	0	ID=g5331.t1.CDS6;Parent=g5331.t1;
OZ004726.1_Dexiosoma_caninum_genome_assembly,_chromosome:_2	AUGUSTUS	exon	22443912	22444029	.	+	.	ID=g5331.t1.exon6;Parent=g5331.t1;
OZ004726.1_Dexiosoma_caninum_genome_assembly,_chromosome:_2	AUGUSTUS	intron	22444030	22444090	1	+	.	ID=g5331.t1.intron6;Parent=g5331.t1;
OZ004726.1_Dexiosoma_caninum_genome_assembly,_chromosome:_2	AUGUSTUS	CDS	22444091	22444360	1	+	2	ID=g5331.t1.CDS7;Parent=g5331.t1;
OZ004726.1_Dexiosoma_caninum_genome_assembly,_chromosome:_2	AUGUSTUS	exon	22444091	22444360	.	+	.	ID=g5331.t1.exon7;Parent=g5331.t1;
OZ004726.1_Dexiosoma_caninum_genome_assembly,_chromosome:_2	AUGUSTUS	intron	22444361	22444424	1	+	.	ID=g5331.t1.intron7;Parent=g5331.t1;
OZ004726.1_Dexiosoma_caninum_genome_assembly,_chromosome:_2	AUGUSTUS	CDS	22444425	22444588	1	+	2	ID=g5331.t1.CDS8;Parent=g5331.t1;
OZ004726.1_Dexiosoma_caninum_genome_assembly,_chromosome:_2	AUGUSTUS	exon	22444425	22444588	.	+	.	ID=g5331.t1.exon8;Parent=g5331.t1;
OZ004726.1_Dexiosoma_caninum_genome_assembly,_chromosome:_2	AUGUSTUS	stop_codon	22444586	22444588	.	+	0	ID=g5331.t1.stop1;Parent=g5331.t1;
OZ004726.1_Dexiosoma_caninum_genome_assembly,_chromosome:_2	AUGUSTUS	gene	22447330	22451159	.	+	.	ID=g5332;
OZ004726.1_Dexiosoma_caninum_genome_assembly,_chromosome:_2	AUGUSTUS	mRNA	22447330	22451159	1	+	.	ID=g5332.t1;Parent=g5332;
OZ004726.1_Dexiosoma_caninum_genome_assembly,_chromosome:_2	AUGUSTUS	start_codon	22447330	22447332	.	+	0	ID=g5332.t1.start1;Parent=g5332.t1;
OZ004726.1_Dexiosoma_caninum_genome_assembly,_chromosome:_2	AUGUSTUS	CDS	22447330	22447517	1	+	0	ID=g5332.t1.CDS1;Parent=g5332.t1;
OZ004726.1_Dexiosoma_caninum_genome_assembly,_chromosome:_2	AUGUSTUS	exon	22447330	22447517	.	+	.	ID=g5332.t1.exon1;Parent=g5332.t1;
OZ004726.1_Dexiosoma_caninum_genome_assembly,_chromosome:_2	AUGUSTUS	intron	22447518	22447768	1	+	.	ID=g5332.t1.intron1;Parent=g5332.t1;
OZ004726.1_Dexiosoma_caninum_genome_assembly,_chromosome:_2	AUGUSTUS	CDS	22447769	22447907	1	+	1	ID=g5332.t1.CDS2;Parent=g5332.t1;
OZ004726.1_Dexiosoma_caninum_genome_assembly,_chromosome:_2	AUGUSTUS	exon	22447769	22447907	.	+	.	ID=g5332.t1.exon2;Parent=g5332.t1;
OZ004726.1_Dexiosoma_caninum_genome_assembly,_chromosome:_2	AUGUSTUS	intron	22447908	22447969	1	+	.	ID=g5332.t1.intron2;Parent=g5332.t1;
OZ004726.1_Dexiosoma_caninum_genome_assembly,_chromosome:_2	AUGUSTUS	CDS	22447970	22448077	1	+	0	ID=g5332.t1.CDS3;Parent=g5332.t1;
OZ004726.1_Dexiosoma_caninum_genome_assembly,_chromosome:_2	AUGUSTUS	exon	22447970	22448077	.	+	.	ID=g5332.t1.exon3;Parent=g5332.t1;
OZ004726.1_Dexiosoma_caninum_genome_assembly,_chromosome:_2	AUGUSTUS	intron	22448078	22448146	1	+	.	ID=g5332.t1.intron3;Parent=g5332.t1;
OZ004726.1_Dexiosoma_caninum_genome_assembly,_chromosome:_2	AUGUSTUS	CDS	22448147	22448251	1	+	0	ID=g5332.t1.CDS4;Parent=g5332.t1;
OZ004726.1_Dexiosoma_caninum_genome_assembly,_chromosome:_2	AUGUSTUS	exon	22448147	22448251	.	+	.	ID=g5332.t1.exon4;Parent=g5332.t1;
OZ004726.1_Dexiosoma_caninum_genome_assembly,_chromosome:_2	AUGUSTUS	intron	22448252	22448320	1	+	.	ID=g5332.t1.intron4;Parent=g5332.t1;
OZ004726.1_Dexiosoma_caninum_genome_assembly,_chromosome:_2	AUGUSTUS	CDS	22448321	22448746	1	+	0	ID=g5332.t1.CDS5;Parent=g5332.t1;
OZ004726.1_Dexiosoma_caninum_genome_assembly,_chromosome:_2	AUGUSTUS	exon	22448321	22448746	.	+	.	ID=g5332.t1.exon5;Parent=g5332.t1;
OZ004726.1_Dexiosoma_caninum_genome_assembly,_chromosome:_2	AUGUSTUS	intron	22448747	22450475	1	+	.	ID=g5332.t1.intron5;Parent=g5332.t1;
OZ004726.1_Dexiosoma_caninum_genome_assembly,_chromosome:_2	AUGUSTUS	CDS	22450476	22450593	1	+	0	ID=g5332.t1.CDS6;Parent=g5332.t1;
OZ004726.1_Dexiosoma_caninum_genome_assembly,_chromosome:_2	AUGUSTUS	exon	22450476	22450593	.	+	.	ID=g5332.t1.exon6;Parent=g5332.t1;
OZ004726.1_Dexiosoma_caninum_genome_assembly,_chromosome:_2	AUGUSTUS	intron	22450594	22450657	1	+	.	ID=g5332.t1.intron6;Parent=g5332.t1;
OZ004726.1_Dexiosoma_caninum_genome_assembly,_chromosome:_2	AUGUSTUS	CDS	22450658	22450927	1	+	2	ID=g5332.t1.CDS7;Parent=g5332.t1;
OZ004726.1_Dexiosoma_caninum_genome_assembly,_chromosome:_2	AUGUSTUS	exon	22450658	22450927	.	+	.	ID=g5332.t1.exon7;Parent=g5332.t1;
OZ004726.1_Dexiosoma_caninum_genome_assembly,_chromosome:_2	AUGUSTUS	intron	22450928	22450992	1	+	.	ID=g5332.t1.intron7;Parent=g5332.t1;
OZ004726.1_Dexiosoma_caninum_genome_assembly,_chromosome:_2	AUGUSTUS	CDS	22450993	22451159	1	+	2	ID=g5332.t1.CDS8;Parent=g5332.t1;
OZ004726.1_Dexiosoma_caninum_genome_assembly,_chromosome:_2	AUGUSTUS	exon	22450993	22451159	.	+	.	ID=g5332.t1.exon8;Parent=g5332.t1;
OZ004726.1_Dexiosoma_caninum_genome_assembly,_chromosome:_2	AUGUSTUS	stop_codon	22451157	22451159	.	+	0	ID=g5332.t1.stop1;Parent=g5332.t1;
OZ004726.1_Dexiosoma_caninum_genome_assembly,_chromosome:_2	AUGUSTUS	gene	22453154	22457507	.	+	.	ID=g5333;
OZ004726.1_Dexiosoma_caninum_genome_assembly,_chromosome:_2	AUGUSTUS	mRNA	22453154	22457507	1	+	.	ID=g5333.t1;Parent=g5333;
OZ004726.1_Dexiosoma_caninum_genome_assembly,_chromosome:_2	AUGUSTUS	start_codon	22453154	22453156	.	+	0	ID=g5333.t1.start1;Parent=g5333.t1;
OZ004726.1_Dexiosoma_caninum_genome_assembly,_chromosome:_2	AUGUSTUS	CDS	22453154	22453341	1	+	0	ID=g5333.t1.CDS1;Parent=g5333.t1;
OZ004726.1_Dexiosoma_caninum_genome_assembly,_chromosome:_2	AUGUSTUS	exon	22453154	22453341	.	+	.	ID=g5333.t1.exon1;Parent=g5333.t1;
OZ004726.1_Dexiosoma_caninum_genome_assembly,_chromosome:_2	AUGUSTUS	intron	22453342	22453417	1	+	.	ID=g5333.t1.intron1;Parent=g5333.t1;
OZ004726.1_Dexiosoma_caninum_genome_assembly,_chromosome:_2	AUGUSTUS	CDS	22453418	22453556	1	+	1	ID=g5333.t1.CDS2;Parent=g5333.t1;
OZ004726.1_Dexiosoma_caninum_genome_assembly,_chromosome:_2	AUGUSTUS	exon	22453418	22453556	.	+	.	ID=g5333.t1.exon2;Parent=g5333.t1;
OZ004726.1_Dexiosoma_caninum_genome_assembly,_chromosome:_2	AUGUSTUS	intron	22453557	22455523	1	+	.	ID=g5333.t1.intron2;Parent=g5333.t1;
OZ004726.1_Dexiosoma_caninum_genome_assembly,_chromosome:_2	AUGUSTUS	CDS	22455524	22455631	1	+	0	ID=g5333.t1.CDS3;Parent=g5333.t1;
OZ004726.1_Dexiosoma_caninum_genome_assembly,_chromosome:_2	AUGUSTUS	exon	22455524	22455631	.	+	.	ID=g5333.t1.exon3;Parent=g5333.t1;
OZ004726.1_Dexiosoma_caninum_genome_assembly,_chromosome:_2	AUGUSTUS	intron	22455632	22455695	1	+	.	ID=g5333.t1.intron3;Parent=g5333.t1;
OZ004726.1_Dexiosoma_caninum_genome_assembly,_chromosome:_2	AUGUSTUS	CDS	22455696	22455800	1	+	0	ID=g5333.t1.CDS4;Parent=g5333.t1;
OZ004726.1_Dexiosoma_caninum_genome_assembly,_chromosome:_2	AUGUSTUS	exon	22455696	22455800	.	+	.	ID=g5333.t1.exon4;Parent=g5333.t1;
OZ004726.1_Dexiosoma_caninum_genome_assembly,_chromosome:_2	AUGUSTUS	intron	22455801	22455879	1	+	.	ID=g5333.t1.intron4;Parent=g5333.t1;
OZ004726.1_Dexiosoma_caninum_genome_assembly,_chromosome:_2	AUGUSTUS	CDS	22455880	22456305	1	+	0	ID=g5333.t1.CDS5;Parent=g5333.t1;
OZ004726.1_Dexiosoma_caninum_genome_assembly,_chromosome:_2	AUGUSTUS	exon	22455880	22456305	.	+	.	ID=g5333.t1.exon5;Parent=g5333.t1;
OZ004726.1_Dexiosoma_caninum_genome_assembly,_chromosome:_2	AUGUSTUS	intron	22456306	22456390	1	+	.	ID=g5333.t1.intron5;Parent=g5333.t1;
OZ004726.1_Dexiosoma_caninum_genome_assembly,_chromosome:_2	AUGUSTUS	CDS	22456391	22456508	1	+	0	ID=g5333.t1.CDS6;Parent=g5333.t1;
OZ004726.1_Dexiosoma_caninum_genome_assembly,_chromosome:_2	AUGUSTUS	exon	22456391	22456508	.	+	.	ID=g5333.t1.exon6;Parent=g5333.t1;
OZ004726.1_Dexiosoma_caninum_genome_assembly,_chromosome:_2	AUGUSTUS	intron	22456509	22456585	1	+	.	ID=g5333.t1.intron6;Parent=g5333.t1;
OZ004726.1_Dexiosoma_caninum_genome_assembly,_chromosome:_2	AUGUSTUS	CDS	22456586	22456849	1	+	2	ID=g5333.t1.CDS7;Parent=g5333.t1;
OZ004726.1_Dexiosoma_caninum_genome_assembly,_chromosome:_2	AUGUSTUS	exon	22456586	22456849	.	+	.	ID=g5333.t1.exon7;Parent=g5333.t1;
OZ004726.1_Dexiosoma_caninum_genome_assembly,_chromosome:_2	AUGUSTUS	intron	22456850	22457340	1	+	.	ID=g5333.t1.intron7;Parent=g5333.t1;
OZ004726.1_Dexiosoma_caninum_genome_assembly,_chromosome:_2	AUGUSTUS	CDS	22457341	22457507	1	+	2	ID=g5333.t1.CDS8;Parent=g5333.t1;
OZ004726.1_Dexiosoma_caninum_genome_assembly,_chromosome:_2	AUGUSTUS	exon	22457341	22457507	.	+	.	ID=g5333.t1.exon8;Parent=g5333.t1;
OZ004726.1_Dexiosoma_caninum_genome_assembly,_chromosome:_2	AUGUSTUS	stop_codon	22457505	22457507	.	+	0	ID=g5333.t1.stop1;Parent=g5333.t1;
OZ004726.1_Dexiosoma_caninum_genome_assembly,_chromosome:_2	AUGUSTUS	gene	22460371	22461114	.	+	.	ID=g5334;
OZ004726.1_Dexiosoma_caninum_genome_assembly,_chromosome:_2	AUGUSTUS	mRNA	22460371	22461114	0.95	+	.	ID=g5334.t1;Parent=g5334;
OZ004726.1_Dexiosoma_caninum_genome_assembly,_chromosome:_2	AUGUSTUS	start_codon	22460371	22460373	.	+	0	ID=g5334.t1.start1;Parent=g5334.t1;
OZ004726.1_Dexiosoma_caninum_genome_assembly,_chromosome:_2	AUGUSTUS	CDS	22460371	22460376	0.95	+	0	ID=g5334.t1.CDS1;Parent=g5334.t1;
OZ004726.1_Dexiosoma_caninum_genome_assembly,_chromosome:_2	AUGUSTUS	exon	22460371	22460376	.	+	.	ID=g5334.t1.exon1;Parent=g5334.t1;
OZ004726.1_Dexiosoma_caninum_genome_assembly,_chromosome:_2	AUGUSTUS	intron	22460377	22460460	0.95	+	.	ID=g5334.t1.intron1;Parent=g5334.t1;
OZ004726.1_Dexiosoma_caninum_genome_assembly,_chromosome:_2	AUGUSTUS	CDS	22460461	22461114	1	+	0	ID=g5334.t1.CDS2;Parent=g5334.t1;
OZ004726.1_Dexiosoma_caninum_genome_assembly,_chromosome:_2	AUGUSTUS	exon	22460461	22461114	.	+	.	ID=g5334.t1.exon2;Parent=g5334.t1;
OZ004726.1_Dexiosoma_caninum_genome_assembly,_chromosome:_2	AUGUSTUS	stop_codon	22461112	22461114	.	+	0	ID=g5334.t1.stop1;Parent=g5334.t1;
OZ004726.1_Dexiosoma_caninum_genome_assembly,_chromosome:_2	AUGUSTUS	gene	22467762	22468568	.	+	.	ID=g5335;
OZ004726.1_Dexiosoma_caninum_genome_assembly,_chromosome:_2	AUGUSTUS	mRNA	22467762	22468568	0.99	+	.	ID=g5335.t1;Parent=g5335;
OZ004726.1_Dexiosoma_caninum_genome_assembly,_chromosome:_2	AUGUSTUS	start_codon	22467762	22467764	.	+	0	ID=g5335.t1.start1;Parent=g5335.t1;
OZ004726.1_Dexiosoma_caninum_genome_assembly,_chromosome:_2	AUGUSTUS	CDS	22467762	22468568	0.99	+	0	ID=g5335.t1.CDS1;Parent=g5335.t1;
OZ004726.1_Dexiosoma_caninum_genome_assembly,_chromosome:_2	AUGUSTUS	exon	22467762	22468568	.	+	.	ID=g5335.t1.exon1;Parent=g5335.t1;
OZ004726.1_Dexiosoma_caninum_genome_assembly,_chromosome:_2	AUGUSTUS	stop_codon	22468566	22468568	.	+	0	ID=g5335.t1.stop1;Parent=g5335.t1;
OZ004726.1_Dexiosoma_caninum_genome_assembly,_chromosome:_2	AUGUSTUS	gene	22472259	22473298	.	-	.	ID=g5336;
OZ004726.1_Dexiosoma_caninum_genome_assembly,_chromosome:_2	AUGUSTUS	mRNA	22472259	22473298	1	-	.	ID=g5336.t1;Parent=g5336;
OZ004726.1_Dexiosoma_caninum_genome_assembly,_chromosome:_2	AUGUSTUS	stop_codon	22472259	22472261	.	-	0	ID=g5336.t1.stop1;Parent=g5336.t1;
OZ004726.1_Dexiosoma_caninum_genome_assembly,_chromosome:_2	AUGUSTUS	CDS	22472259	22472321	1	-	0	ID=g5336.t1.CDS1;Parent=g5336.t1;
OZ004726.1_Dexiosoma_caninum_genome_assembly,_chromosome:_2	AUGUSTUS	exon	22472259	22472321	.	-	.	ID=g5336.t1.exon1;Parent=g5336.t1;
OZ004726.1_Dexiosoma_caninum_genome_assembly,_chromosome:_2	AUGUSTUS	intron	22472322	22472386	1	-	.	ID=g5336.t1.intron1;Parent=g5336.t1;
OZ004726.1_Dexiosoma_caninum_genome_assembly,_chromosome:_2	AUGUSTUS	CDS	22472387	22472598	1	-	2	ID=g5336.t1.CDS2;Parent=g5336.t1;
OZ004726.1_Dexiosoma_caninum_genome_assembly,_chromosome:_2	AUGUSTUS	exon	22472387	22472598	.	-	.	ID=g5336.t1.exon2;Parent=g5336.t1;
OZ004726.1_Dexiosoma_caninum_genome_assembly,_chromosome:_2	AUGUSTUS	intron	22472599	22473099	1	-	.	ID=g5336.t1.intron2;Parent=g5336.t1;
OZ004726.1_Dexiosoma_caninum_genome_assembly,_chromosome:_2	AUGUSTUS	CDS	22473100	22473298	1	-	0	ID=g5336.t1.CDS3;Parent=g5336.t1;
OZ004726.1_Dexiosoma_caninum_genome_assembly,_chromosome:_2	AUGUSTUS	exon	22473100	22473298	.	-	.	ID=g5336.t1.exon3;Parent=g5336.t1;
OZ004726.1_Dexiosoma_caninum_genome_assembly,_chromosome:_2	AUGUSTUS	start_codon	22473296	22473298	.	-	0	ID=g5336.t1.start1;Parent=g5336.t1;
OZ004726.1_Dexiosoma_caninum_genome_assembly,_chromosome:_2	AUGUSTUS	gene	22475681	22483852	.	+	.	ID=g5337;
OZ004726.1_Dexiosoma_caninum_genome_assembly,_chromosome:_2	AUGUSTUS	mRNA	22475681	22483852	1	+	.	ID=g5337.t1;Parent=g5337;
OZ004726.1_Dexiosoma_caninum_genome_assembly,_chromosome:_2	AUGUSTUS	start_codon	22475681	22475683	.	+	0	ID=g5337.t1.start1;Parent=g5337.t1;
OZ004726.1_Dexiosoma_caninum_genome_assembly,_chromosome:_2	AUGUSTUS	CDS	22475681	22475863	1	+	0	ID=g5337.t1.CDS1;Parent=g5337.t1;
OZ004726.1_Dexiosoma_caninum_genome_assembly,_chromosome:_2	AUGUSTUS	exon	22475681	22475863	.	+	.	ID=g5337.t1.exon1;Parent=g5337.t1;
OZ004726.1_Dexiosoma_caninum_genome_assembly,_chromosome:_2	AUGUSTUS	intron	22475864	22476107	1	+	.	ID=g5337.t1.intron1;Parent=g5337.t1;
OZ004726.1_Dexiosoma_caninum_genome_assembly,_chromosome:_2	AUGUSTUS	CDS	22476108	22476143	1	+	0	ID=g5337.t1.CDS2;Parent=g5337.t1;
OZ004726.1_Dexiosoma_caninum_genome_assembly,_chromosome:_2	AUGUSTUS	exon	22476108	22476143	.	+	.	ID=g5337.t1.exon2;Parent=g5337.t1;
OZ004726.1_Dexiosoma_caninum_genome_assembly,_chromosome:_2	AUGUSTUS	intron	22476144	22481783	1	+	.	ID=g5337.t1.intron2;Parent=g5337.t1;
OZ004726.1_Dexiosoma_caninum_genome_assembly,_chromosome:_2	AUGUSTUS	CDS	22481784	22482998	1	+	0	ID=g5337.t1.CDS3;Parent=g5337.t1;
OZ004726.1_Dexiosoma_caninum_genome_assembly,_chromosome:_2	AUGUSTUS	exon	22481784	22482998	.	+	.	ID=g5337.t1.exon3;Parent=g5337.t1;
OZ004726.1_Dexiosoma_caninum_genome_assembly,_chromosome:_2	AUGUSTUS	intron	22482999	22483121	1	+	.	ID=g5337.t1.intron3;Parent=g5337.t1;
OZ004726.1_Dexiosoma_caninum_genome_assembly,_chromosome:_2	AUGUSTUS	CDS	22483122	22483494	1	+	0	ID=g5337.t1.CDS4;Parent=g5337.t1;
OZ004726.1_Dexiosoma_caninum_genome_assembly,_chromosome:_2	AUGUSTUS	exon	22483122	22483494	.	+	.	ID=g5337.t1.exon4;Parent=g5337.t1;
OZ004726.1_Dexiosoma_caninum_genome_assembly,_chromosome:_2	AUGUSTUS	intron	22483495	22483634	1	+	.	ID=g5337.t1.intron4;Parent=g5337.t1;
OZ004726.1_Dexiosoma_caninum_genome_assembly,_chromosome:_2	AUGUSTUS	CDS	22483635	22483852	1	+	2	ID=g5337.t1.CDS5;Parent=g5337.t1;
OZ004726.1_Dexiosoma_caninum_genome_assembly,_chromosome:_2	AUGUSTUS	exon	22483635	22483852	.	+	.	ID=g5337.t1.exon5;Parent=g5337.t1;
OZ004726.1_Dexiosoma_caninum_genome_assembly,_chromosome:_2	AUGUSTUS	stop_codon	22483850	22483852	.	+	0	ID=g5337.t1.stop1;Parent=g5337.t1;
OZ004726.1_Dexiosoma_caninum_genome_assembly,_chromosome:_2	AUGUSTUS	gene	22490304	22493958	.	+	.	ID=g5338;
OZ004726.1_Dexiosoma_caninum_genome_assembly,_chromosome:_2	AUGUSTUS	mRNA	22490304	22493958	0.71	+	.	ID=g5338.t1;Parent=g5338;
OZ004726.1_Dexiosoma_caninum_genome_assembly,_chromosome:_2	AUGUSTUS	start_codon	22490304	22490306	.	+	0	ID=g5338.t1.start1;Parent=g5338.t1;
OZ004726.1_Dexiosoma_caninum_genome_assembly,_chromosome:_2	AUGUSTUS	CDS	22490304	22490351	0.71	+	0	ID=g5338.t1.CDS1;Parent=g5338.t1;
OZ004726.1_Dexiosoma_caninum_genome_assembly,_chromosome:_2	AUGUSTUS	exon	22490304	22490351	.	+	.	ID=g5338.t1.exon1;Parent=g5338.t1;
OZ004726.1_Dexiosoma_caninum_genome_assembly,_chromosome:_2	AUGUSTUS	intron	22490352	22491454	0.81	+	.	ID=g5338.t1.intron1;Parent=g5338.t1;
OZ004726.1_Dexiosoma_caninum_genome_assembly,_chromosome:_2	AUGUSTUS	CDS	22491455	22492415	1	+	0	ID=g5338.t1.CDS2;Parent=g5338.t1;
OZ004726.1_Dexiosoma_caninum_genome_assembly,_chromosome:_2	AUGUSTUS	exon	22491455	22492415	.	+	.	ID=g5338.t1.exon2;Parent=g5338.t1;
OZ004726.1_Dexiosoma_caninum_genome_assembly,_chromosome:_2	AUGUSTUS	intron	22492416	22493165	1	+	.	ID=g5338.t1.intron2;Parent=g5338.t1;
OZ004726.1_Dexiosoma_caninum_genome_assembly,_chromosome:_2	AUGUSTUS	CDS	22493166	22493419	1	+	2	ID=g5338.t1.CDS3;Parent=g5338.t1;
OZ004726.1_Dexiosoma_caninum_genome_assembly,_chromosome:_2	AUGUSTUS	exon	22493166	22493419	.	+	.	ID=g5338.t1.exon3;Parent=g5338.t1;
OZ004726.1_Dexiosoma_caninum_genome_assembly,_chromosome:_2	AUGUSTUS	intron	22493420	22493541	1	+	.	ID=g5338.t1.intron3;Parent=g5338.t1;
OZ004726.1_Dexiosoma_caninum_genome_assembly,_chromosome:_2	AUGUSTUS	CDS	22493542	22493958	1	+	0	ID=g5338.t1.CDS4;Parent=g5338.t1;
OZ004726.1_Dexiosoma_caninum_genome_assembly,_chromosome:_2	AUGUSTUS	exon	22493542	22493958	.	+	.	ID=g5338.t1.exon4;Parent=g5338.t1;
OZ004726.1_Dexiosoma_caninum_genome_assembly,_chromosome:_2	AUGUSTUS	stop_codon	22493956	22493958	.	+	0	ID=g5338.t1.stop1;Parent=g5338.t1;
OZ004726.1_Dexiosoma_caninum_genome_assembly,_chromosome:_2	AUGUSTUS	gene	22495115	22496613	.	-	.	ID=g5339;
OZ004726.1_Dexiosoma_caninum_genome_assembly,_chromosome:_2	AUGUSTUS	mRNA	22495115	22495644	0.96	-	.	ID=g5339.t1;Parent=g5339;
OZ004726.1_Dexiosoma_caninum_genome_assembly,_chromosome:_2	AUGUSTUS	stop_codon	22495115	22495117	.	-	0	ID=g5339.t1.stop1;Parent=g5339.t1;
OZ004726.1_Dexiosoma_caninum_genome_assembly,_chromosome:_2	AUGUSTUS	CDS	22495115	22495429	1	-	0	ID=g5339.t1.CDS1;Parent=g5339.t1;
OZ004726.1_Dexiosoma_caninum_genome_assembly,_chromosome:_2	AUGUSTUS	exon	22495115	22495429	.	-	.	ID=g5339.t1.exon1;Parent=g5339.t1;
OZ004726.1_Dexiosoma_caninum_genome_assembly,_chromosome:_2	AUGUSTUS	intron	22495430	22495488	1	-	.	ID=g5339.t1.intron1;Parent=g5339.t1;
OZ004726.1_Dexiosoma_caninum_genome_assembly,_chromosome:_2	AUGUSTUS	CDS	22495489	22495644	0.96	-	0	ID=g5339.t1.CDS2;Parent=g5339.t1;
OZ004726.1_Dexiosoma_caninum_genome_assembly,_chromosome:_2	AUGUSTUS	exon	22495489	22495644	.	-	.	ID=g5339.t1.exon2;Parent=g5339.t1;
OZ004726.1_Dexiosoma_caninum_genome_assembly,_chromosome:_2	AUGUSTUS	start_codon	22495642	22495644	.	-	0	ID=g5339.t1.start1;Parent=g5339.t1;
OZ004726.1_Dexiosoma_caninum_genome_assembly,_chromosome:_2	AUGUSTUS	mRNA	22495115	22496613	0.71	-	.	ID=g5339.t2;Parent=g5339;
OZ004726.1_Dexiosoma_caninum_genome_assembly,_chromosome:_2	AUGUSTUS	stop_codon	22495115	22495117	.	-	0	ID=g5339.t2.stop1;Parent=g5339.t2;
OZ004726.1_Dexiosoma_caninum_genome_assembly,_chromosome:_2	AUGUSTUS	CDS	22495115	22495429	1	-	0	ID=g5339.t2.CDS1;Parent=g5339.t2;
OZ004726.1_Dexiosoma_caninum_genome_assembly,_chromosome:_2	AUGUSTUS	exon	22495115	22495429	.	-	.	ID=g5339.t2.exon1;Parent=g5339.t2;
OZ004726.1_Dexiosoma_caninum_genome_assembly,_chromosome:_2	AUGUSTUS	intron	22495430	22495488	1	-	.	ID=g5339.t2.intron1;Parent=g5339.t2;
OZ004726.1_Dexiosoma_caninum_genome_assembly,_chromosome:_2	AUGUSTUS	CDS	22495489	22495724	0.99	-	2	ID=g5339.t2.CDS2;Parent=g5339.t2;
OZ004726.1_Dexiosoma_caninum_genome_assembly,_chromosome:_2	AUGUSTUS	exon	22495489	22495724	.	-	.	ID=g5339.t2.exon2;Parent=g5339.t2;
OZ004726.1_Dexiosoma_caninum_genome_assembly,_chromosome:_2	AUGUSTUS	intron	22495725	22496573	0.71	-	.	ID=g5339.t2.intron2;Parent=g5339.t2;
OZ004726.1_Dexiosoma_caninum_genome_assembly,_chromosome:_2	AUGUSTUS	CDS	22496574	22496613	0.71	-	0	ID=g5339.t2.CDS3;Parent=g5339.t2;
OZ004726.1_Dexiosoma_caninum_genome_assembly,_chromosome:_2	AUGUSTUS	exon	22496574	22496613	.	-	.	ID=g5339.t2.exon3;Parent=g5339.t2;
OZ004726.1_Dexiosoma_caninum_genome_assembly,_chromosome:_2	AUGUSTUS	start_codon	22496611	22496613	.	-	0	ID=g5339.t2.start1;Parent=g5339.t2;
OZ004726.1_Dexiosoma_caninum_genome_assembly,_chromosome:_2	AUGUSTUS	gene	22497000	22502191	.	+	.	ID=g5340;
OZ004726.1_Dexiosoma_caninum_genome_assembly,_chromosome:_2	AUGUSTUS	mRNA	22497000	22502191	1	+	.	ID=g5340.t1;Parent=g5340;
OZ004726.1_Dexiosoma_caninum_genome_assembly,_chromosome:_2	AUGUSTUS	start_codon	22497000	22497002	.	+	0	ID=g5340.t1.start1;Parent=g5340.t1;
OZ004726.1_Dexiosoma_caninum_genome_assembly,_chromosome:_2	AUGUSTUS	CDS	22497000	22497140	1	+	0	ID=g5340.t1.CDS1;Parent=g5340.t1;
OZ004726.1_Dexiosoma_caninum_genome_assembly,_chromosome:_2	AUGUSTUS	exon	22497000	22497140	.	+	.	ID=g5340.t1.exon1;Parent=g5340.t1;
OZ004726.1_Dexiosoma_caninum_genome_assembly,_chromosome:_2	AUGUSTUS	intron	22497141	22497380	1	+	.	ID=g5340.t1.intron1;Parent=g5340.t1;
OZ004726.1_Dexiosoma_caninum_genome_assembly,_chromosome:_2	AUGUSTUS	CDS	22497381	22497416	1	+	0	ID=g5340.t1.CDS2;Parent=g5340.t1;
OZ004726.1_Dexiosoma_caninum_genome_assembly,_chromosome:_2	AUGUSTUS	exon	22497381	22497416	.	+	.	ID=g5340.t1.exon2;Parent=g5340.t1;
OZ004726.1_Dexiosoma_caninum_genome_assembly,_chromosome:_2	AUGUSTUS	intron	22497417	22498754	1	+	.	ID=g5340.t1.intron2;Parent=g5340.t1;
OZ004726.1_Dexiosoma_caninum_genome_assembly,_chromosome:_2	AUGUSTUS	CDS	22498755	22501382	1	+	0	ID=g5340.t1.CDS3;Parent=g5340.t1;
OZ004726.1_Dexiosoma_caninum_genome_assembly,_chromosome:_2	AUGUSTUS	exon	22498755	22501382	.	+	.	ID=g5340.t1.exon3;Parent=g5340.t1;
OZ004726.1_Dexiosoma_caninum_genome_assembly,_chromosome:_2	AUGUSTUS	intron	22501383	22501505	1	+	.	ID=g5340.t1.intron3;Parent=g5340.t1;
OZ004726.1_Dexiosoma_caninum_genome_assembly,_chromosome:_2	AUGUSTUS	CDS	22501506	22501878	1	+	0	ID=g5340.t1.CDS4;Parent=g5340.t1;
OZ004726.1_Dexiosoma_caninum_genome_assembly,_chromosome:_2	AUGUSTUS	exon	22501506	22501878	.	+	.	ID=g5340.t1.exon4;Parent=g5340.t1;
OZ004726.1_Dexiosoma_caninum_genome_assembly,_chromosome:_2	AUGUSTUS	intron	22501879	22502018	1	+	.	ID=g5340.t1.intron4;Parent=g5340.t1;
OZ004726.1_Dexiosoma_caninum_genome_assembly,_chromosome:_2	AUGUSTUS	CDS	22502019	22502191	1	+	2	ID=g5340.t1.CDS5;Parent=g5340.t1;
OZ004726.1_Dexiosoma_caninum_genome_assembly,_chromosome:_2	AUGUSTUS	exon	22502019	22502191	.	+	.	ID=g5340.t1.exon5;Parent=g5340.t1;
OZ004726.1_Dexiosoma_caninum_genome_assembly,_chromosome:_2	AUGUSTUS	stop_codon	22502189	22502191	.	+	0	ID=g5340.t1.stop1;Parent=g5340.t1;
OZ004726.1_Dexiosoma_caninum_genome_assembly,_chromosome:_2	AUGUSTUS	gene	22505126	22508152	.	+	.	ID=g5341;
OZ004726.1_Dexiosoma_caninum_genome_assembly,_chromosome:_2	AUGUSTUS	mRNA	22505126	22508152	1	+	.	ID=g5341.t1;Parent=g5341;
OZ004726.1_Dexiosoma_caninum_genome_assembly,_chromosome:_2	AUGUSTUS	start_codon	22505126	22505128	.	+	0	ID=g5341.t1.start1;Parent=g5341.t1;
OZ004726.1_Dexiosoma_caninum_genome_assembly,_chromosome:_2	AUGUSTUS	CDS	22505126	22505266	1	+	0	ID=g5341.t1.CDS1;Parent=g5341.t1;
OZ004726.1_Dexiosoma_caninum_genome_assembly,_chromosome:_2	AUGUSTUS	exon	22505126	22505266	.	+	.	ID=g5341.t1.exon1;Parent=g5341.t1;
OZ004726.1_Dexiosoma_caninum_genome_assembly,_chromosome:_2	AUGUSTUS	intron	22505267	22505506	1	+	.	ID=g5341.t1.intron1;Parent=g5341.t1;
OZ004726.1_Dexiosoma_caninum_genome_assembly,_chromosome:_2	AUGUSTUS	CDS	22505507	22505542	1	+	0	ID=g5341.t1.CDS2;Parent=g5341.t1;
OZ004726.1_Dexiosoma_caninum_genome_assembly,_chromosome:_2	AUGUSTUS	exon	22505507	22505542	.	+	.	ID=g5341.t1.exon2;Parent=g5341.t1;
OZ004726.1_Dexiosoma_caninum_genome_assembly,_chromosome:_2	AUGUSTUS	intron	22505543	22506425	1	+	.	ID=g5341.t1.intron2;Parent=g5341.t1;
OZ004726.1_Dexiosoma_caninum_genome_assembly,_chromosome:_2	AUGUSTUS	CDS	22506426	22507343	1	+	0	ID=g5341.t1.CDS3;Parent=g5341.t1;
OZ004726.1_Dexiosoma_caninum_genome_assembly,_chromosome:_2	AUGUSTUS	exon	22506426	22507343	.	+	.	ID=g5341.t1.exon3;Parent=g5341.t1;
OZ004726.1_Dexiosoma_caninum_genome_assembly,_chromosome:_2	AUGUSTUS	intron	22507344	22507466	1	+	.	ID=g5341.t1.intron3;Parent=g5341.t1;
OZ004726.1_Dexiosoma_caninum_genome_assembly,_chromosome:_2	AUGUSTUS	CDS	22507467	22507839	1	+	0	ID=g5341.t1.CDS4;Parent=g5341.t1;
OZ004726.1_Dexiosoma_caninum_genome_assembly,_chromosome:_2	AUGUSTUS	exon	22507467	22507839	.	+	.	ID=g5341.t1.exon4;Parent=g5341.t1;
OZ004726.1_Dexiosoma_caninum_genome_assembly,_chromosome:_2	AUGUSTUS	intron	22507840	22507979	1	+	.	ID=g5341.t1.intron4;Parent=g5341.t1;
OZ004726.1_Dexiosoma_caninum_genome_assembly,_chromosome:_2	AUGUSTUS	CDS	22507980	22508152	1	+	2	ID=g5341.t1.CDS5;Parent=g5341.t1;
OZ004726.1_Dexiosoma_caninum_genome_assembly,_chromosome:_2	AUGUSTUS	exon	22507980	22508152	.	+	.	ID=g5341.t1.exon5;Parent=g5341.t1;
OZ004726.1_Dexiosoma_caninum_genome_assembly,_chromosome:_2	AUGUSTUS	stop_codon	22508150	22508152	.	+	0	ID=g5341.t1.stop1;Parent=g5341.t1;
OZ004726.1_Dexiosoma_caninum_genome_assembly,_chromosome:_2	AUGUSTUS	gene	22511087	22523772	.	+	.	ID=g5342;
OZ004726.1_Dexiosoma_caninum_genome_assembly,_chromosome:_2	AUGUSTUS	mRNA	22511087	22523772	1	+	.	ID=g5342.t1;Parent=g5342;
OZ004726.1_Dexiosoma_caninum_genome_assembly,_chromosome:_2	AUGUSTUS	start_codon	22511087	22511089	.	+	0	ID=g5342.t1.start1;Parent=g5342.t1;
OZ004726.1_Dexiosoma_caninum_genome_assembly,_chromosome:_2	AUGUSTUS	CDS	22511087	22511227	1	+	0	ID=g5342.t1.CDS1;Parent=g5342.t1;
OZ004726.1_Dexiosoma_caninum_genome_assembly,_chromosome:_2	AUGUSTUS	exon	22511087	22511227	.	+	.	ID=g5342.t1.exon1;Parent=g5342.t1;
OZ004726.1_Dexiosoma_caninum_genome_assembly,_chromosome:_2	AUGUSTUS	intron	22511228	22511467	1	+	.	ID=g5342.t1.intron1;Parent=g5342.t1;
OZ004726.1_Dexiosoma_caninum_genome_assembly,_chromosome:_2	AUGUSTUS	CDS	22511468	22511503	1	+	0	ID=g5342.t1.CDS2;Parent=g5342.t1;
OZ004726.1_Dexiosoma_caninum_genome_assembly,_chromosome:_2	AUGUSTUS	exon	22511468	22511503	.	+	.	ID=g5342.t1.exon2;Parent=g5342.t1;
OZ004726.1_Dexiosoma_caninum_genome_assembly,_chromosome:_2	AUGUSTUS	intron	22511504	22521703	1	+	.	ID=g5342.t1.intron2;Parent=g5342.t1;
OZ004726.1_Dexiosoma_caninum_genome_assembly,_chromosome:_2	AUGUSTUS	CDS	22521704	22522918	1	+	0	ID=g5342.t1.CDS3;Parent=g5342.t1;
OZ004726.1_Dexiosoma_caninum_genome_assembly,_chromosome:_2	AUGUSTUS	exon	22521704	22522918	.	+	.	ID=g5342.t1.exon3;Parent=g5342.t1;
OZ004726.1_Dexiosoma_caninum_genome_assembly,_chromosome:_2	AUGUSTUS	intron	22522919	22523041	1	+	.	ID=g5342.t1.intron3;Parent=g5342.t1;
OZ004726.1_Dexiosoma_caninum_genome_assembly,_chromosome:_2	AUGUSTUS	CDS	22523042	22523414	1	+	0	ID=g5342.t1.CDS4;Parent=g5342.t1;
OZ004726.1_Dexiosoma_caninum_genome_assembly,_chromosome:_2	AUGUSTUS	exon	22523042	22523414	.	+	.	ID=g5342.t1.exon4;Parent=g5342.t1;
OZ004726.1_Dexiosoma_caninum_genome_assembly,_chromosome:_2	AUGUSTUS	intron	22523415	22523554	1	+	.	ID=g5342.t1.intron4;Parent=g5342.t1;
OZ004726.1_Dexiosoma_caninum_genome_assembly,_chromosome:_2	AUGUSTUS	CDS	22523555	22523772	1	+	2	ID=g5342.t1.CDS5;Parent=g5342.t1;
OZ004726.1_Dexiosoma_caninum_genome_assembly,_chromosome:_2	AUGUSTUS	exon	22523555	22523772	.	+	.	ID=g5342.t1.exon5;Parent=g5342.t1;
OZ004726.1_Dexiosoma_caninum_genome_assembly,_chromosome:_2	AUGUSTUS	stop_codon	22523770	22523772	.	+	0	ID=g5342.t1.stop1;Parent=g5342.t1;
OZ004726.1_Dexiosoma_caninum_genome_assembly,_chromosome:_2	AUGUSTUS	gene	22530265	22533556	.	+	.	ID=g5343;
OZ004726.1_Dexiosoma_caninum_genome_assembly,_chromosome:_2	AUGUSTUS	mRNA	22530265	22533556	0.71	+	.	ID=g5343.t1;Parent=g5343;
OZ004726.1_Dexiosoma_caninum_genome_assembly,_chromosome:_2	AUGUSTUS	start_codon	22530265	22530267	.	+	0	ID=g5343.t1.start1;Parent=g5343.t1;
OZ004726.1_Dexiosoma_caninum_genome_assembly,_chromosome:_2	AUGUSTUS	CDS	22530265	22530312	0.71	+	0	ID=g5343.t1.CDS1;Parent=g5343.t1;
OZ004726.1_Dexiosoma_caninum_genome_assembly,_chromosome:_2	AUGUSTUS	exon	22530265	22530312	.	+	.	ID=g5343.t1.exon1;Parent=g5343.t1;
OZ004726.1_Dexiosoma_caninum_genome_assembly,_chromosome:_2	AUGUSTUS	intron	22530313	22531802	0.81	+	.	ID=g5343.t1.intron1;Parent=g5343.t1;
OZ004726.1_Dexiosoma_caninum_genome_assembly,_chromosome:_2	AUGUSTUS	CDS	22531803	22533017	1	+	0	ID=g5343.t1.CDS2;Parent=g5343.t1;
OZ004726.1_Dexiosoma_caninum_genome_assembly,_chromosome:_2	AUGUSTUS	exon	22531803	22533017	.	+	.	ID=g5343.t1.exon2;Parent=g5343.t1;
OZ004726.1_Dexiosoma_caninum_genome_assembly,_chromosome:_2	AUGUSTUS	intron	22533018	22533139	1	+	.	ID=g5343.t1.intron2;Parent=g5343.t1;
OZ004726.1_Dexiosoma_caninum_genome_assembly,_chromosome:_2	AUGUSTUS	CDS	22533140	22533556	1	+	0	ID=g5343.t1.CDS3;Parent=g5343.t1;
OZ004726.1_Dexiosoma_caninum_genome_assembly,_chromosome:_2	AUGUSTUS	exon	22533140	22533556	.	+	.	ID=g5343.t1.exon3;Parent=g5343.t1;
OZ004726.1_Dexiosoma_caninum_genome_assembly,_chromosome:_2	AUGUSTUS	stop_codon	22533554	22533556	.	+	0	ID=g5343.t1.stop1;Parent=g5343.t1;
OZ004726.1_Dexiosoma_caninum_genome_assembly,_chromosome:_2	AUGUSTUS	gene	22534700	22536198	.	-	.	ID=g5344;
OZ004726.1_Dexiosoma_caninum_genome_assembly,_chromosome:_2	AUGUSTUS	mRNA	22534700	22535229	0.97	-	.	ID=g5344.t1;Parent=g5344;
OZ004726.1_Dexiosoma_caninum_genome_assembly,_chromosome:_2	AUGUSTUS	stop_codon	22534700	22534702	.	-	0	ID=g5344.t1.stop1;Parent=g5344.t1;
OZ004726.1_Dexiosoma_caninum_genome_assembly,_chromosome:_2	AUGUSTUS	CDS	22534700	22535014	1	-	0	ID=g5344.t1.CDS1;Parent=g5344.t1;
OZ004726.1_Dexiosoma_caninum_genome_assembly,_chromosome:_2	AUGUSTUS	exon	22534700	22535014	.	-	.	ID=g5344.t1.exon1;Parent=g5344.t1;
OZ004726.1_Dexiosoma_caninum_genome_assembly,_chromosome:_2	AUGUSTUS	intron	22535015	22535073	1	-	.	ID=g5344.t1.intron1;Parent=g5344.t1;
OZ004726.1_Dexiosoma_caninum_genome_assembly,_chromosome:_2	AUGUSTUS	CDS	22535074	22535229	0.97	-	0	ID=g5344.t1.CDS2;Parent=g5344.t1;
OZ004726.1_Dexiosoma_caninum_genome_assembly,_chromosome:_2	AUGUSTUS	exon	22535074	22535229	.	-	.	ID=g5344.t1.exon2;Parent=g5344.t1;
OZ004726.1_Dexiosoma_caninum_genome_assembly,_chromosome:_2	AUGUSTUS	start_codon	22535227	22535229	.	-	0	ID=g5344.t1.start1;Parent=g5344.t1;
OZ004726.1_Dexiosoma_caninum_genome_assembly,_chromosome:_2	AUGUSTUS	mRNA	22534700	22536198	0.64	-	.	ID=g5344.t2;Parent=g5344;
OZ004726.1_Dexiosoma_caninum_genome_assembly,_chromosome:_2	AUGUSTUS	stop_codon	22534700	22534702	.	-	0	ID=g5344.t2.stop1;Parent=g5344.t2;
OZ004726.1_Dexiosoma_caninum_genome_assembly,_chromosome:_2	AUGUSTUS	CDS	22534700	22535014	1	-	0	ID=g5344.t2.CDS1;Parent=g5344.t2;
OZ004726.1_Dexiosoma_caninum_genome_assembly,_chromosome:_2	AUGUSTUS	exon	22534700	22535014	.	-	.	ID=g5344.t2.exon1;Parent=g5344.t2;
OZ004726.1_Dexiosoma_caninum_genome_assembly,_chromosome:_2	AUGUSTUS	intron	22535015	22535073	1	-	.	ID=g5344.t2.intron1;Parent=g5344.t2;
OZ004726.1_Dexiosoma_caninum_genome_assembly,_chromosome:_2	AUGUSTUS	CDS	22535074	22535309	0.98	-	2	ID=g5344.t2.CDS2;Parent=g5344.t2;
OZ004726.1_Dexiosoma_caninum_genome_assembly,_chromosome:_2	AUGUSTUS	exon	22535074	22535309	.	-	.	ID=g5344.t2.exon2;Parent=g5344.t2;
OZ004726.1_Dexiosoma_caninum_genome_assembly,_chromosome:_2	AUGUSTUS	intron	22535310	22536158	0.64	-	.	ID=g5344.t2.intron2;Parent=g5344.t2;
OZ004726.1_Dexiosoma_caninum_genome_assembly,_chromosome:_2	AUGUSTUS	CDS	22536159	22536198	0.64	-	0	ID=g5344.t2.CDS3;Parent=g5344.t2;
OZ004726.1_Dexiosoma_caninum_genome_assembly,_chromosome:_2	AUGUSTUS	exon	22536159	22536198	.	-	.	ID=g5344.t2.exon3;Parent=g5344.t2;
OZ004726.1_Dexiosoma_caninum_genome_assembly,_chromosome:_2	AUGUSTUS	start_codon	22536196	22536198	.	-	0	ID=g5344.t2.start1;Parent=g5344.t2;
OZ004726.1_Dexiosoma_caninum_genome_assembly,_chromosome:_2	AUGUSTUS	gene	22536585	22540285	.	+	.	ID=g5345;
OZ004726.1_Dexiosoma_caninum_genome_assembly,_chromosome:_2	AUGUSTUS	mRNA	22536585	22540285	1	+	.	ID=g5345.t1;Parent=g5345;
OZ004726.1_Dexiosoma_caninum_genome_assembly,_chromosome:_2	AUGUSTUS	start_codon	22536585	22536587	.	+	0	ID=g5345.t1.start1;Parent=g5345.t1;
OZ004726.1_Dexiosoma_caninum_genome_assembly,_chromosome:_2	AUGUSTUS	CDS	22536585	22536725	1	+	0	ID=g5345.t1.CDS1;Parent=g5345.t1;
OZ004726.1_Dexiosoma_caninum_genome_assembly,_chromosome:_2	AUGUSTUS	exon	22536585	22536725	.	+	.	ID=g5345.t1.exon1;Parent=g5345.t1;
OZ004726.1_Dexiosoma_caninum_genome_assembly,_chromosome:_2	AUGUSTUS	intron	22536726	22536965	1	+	.	ID=g5345.t1.intron1;Parent=g5345.t1;
OZ004726.1_Dexiosoma_caninum_genome_assembly,_chromosome:_2	AUGUSTUS	CDS	22536966	22537001	1	+	0	ID=g5345.t1.CDS2;Parent=g5345.t1;
OZ004726.1_Dexiosoma_caninum_genome_assembly,_chromosome:_2	AUGUSTUS	exon	22536966	22537001	.	+	.	ID=g5345.t1.exon2;Parent=g5345.t1;
OZ004726.1_Dexiosoma_caninum_genome_assembly,_chromosome:_2	AUGUSTUS	intron	22537002	22538339	1	+	.	ID=g5345.t1.intron2;Parent=g5345.t1;
OZ004726.1_Dexiosoma_caninum_genome_assembly,_chromosome:_2	AUGUSTUS	CDS	22538340	22539476	1	+	0	ID=g5345.t1.CDS3;Parent=g5345.t1;
OZ004726.1_Dexiosoma_caninum_genome_assembly,_chromosome:_2	AUGUSTUS	exon	22538340	22539476	.	+	.	ID=g5345.t1.exon3;Parent=g5345.t1;
OZ004726.1_Dexiosoma_caninum_genome_assembly,_chromosome:_2	AUGUSTUS	intron	22539477	22539599	1	+	.	ID=g5345.t1.intron3;Parent=g5345.t1;
OZ004726.1_Dexiosoma_caninum_genome_assembly,_chromosome:_2	AUGUSTUS	CDS	22539600	22539972	1	+	0	ID=g5345.t1.CDS4;Parent=g5345.t1;
OZ004726.1_Dexiosoma_caninum_genome_assembly,_chromosome:_2	AUGUSTUS	exon	22539600	22539972	.	+	.	ID=g5345.t1.exon4;Parent=g5345.t1;
OZ004726.1_Dexiosoma_caninum_genome_assembly,_chromosome:_2	AUGUSTUS	intron	22539973	22540112	1	+	.	ID=g5345.t1.intron4;Parent=g5345.t1;
OZ004726.1_Dexiosoma_caninum_genome_assembly,_chromosome:_2	AUGUSTUS	CDS	22540113	22540285	1	+	2	ID=g5345.t1.CDS5;Parent=g5345.t1;
OZ004726.1_Dexiosoma_caninum_genome_assembly,_chromosome:_2	AUGUSTUS	exon	22540113	22540285	.	+	.	ID=g5345.t1.exon5;Parent=g5345.t1;
OZ004726.1_Dexiosoma_caninum_genome_assembly,_chromosome:_2	AUGUSTUS	stop_codon	22540283	22540285	.	+	0	ID=g5345.t1.stop1;Parent=g5345.t1;
OZ004726.1_Dexiosoma_caninum_genome_assembly,_chromosome:_2	AUGUSTUS	gene	22543221	22546247	.	+	.	ID=g5346;
OZ004726.1_Dexiosoma_caninum_genome_assembly,_chromosome:_2	AUGUSTUS	mRNA	22543221	22546247	1	+	.	ID=g5346.t1;Parent=g5346;
OZ004726.1_Dexiosoma_caninum_genome_assembly,_chromosome:_2	AUGUSTUS	start_codon	22543221	22543223	.	+	0	ID=g5346.t1.start1;Parent=g5346.t1;
OZ004726.1_Dexiosoma_caninum_genome_assembly,_chromosome:_2	AUGUSTUS	CDS	22543221	22543361	1	+	0	ID=g5346.t1.CDS1;Parent=g5346.t1;
OZ004726.1_Dexiosoma_caninum_genome_assembly,_chromosome:_2	AUGUSTUS	exon	22543221	22543361	.	+	.	ID=g5346.t1.exon1;Parent=g5346.t1;
OZ004726.1_Dexiosoma_caninum_genome_assembly,_chromosome:_2	AUGUSTUS	intron	22543362	22543601	1	+	.	ID=g5346.t1.intron1;Parent=g5346.t1;
OZ004726.1_Dexiosoma_caninum_genome_assembly,_chromosome:_2	AUGUSTUS	CDS	22543602	22543637	1	+	0	ID=g5346.t1.CDS2;Parent=g5346.t1;
OZ004726.1_Dexiosoma_caninum_genome_assembly,_chromosome:_2	AUGUSTUS	exon	22543602	22543637	.	+	.	ID=g5346.t1.exon2;Parent=g5346.t1;
OZ004726.1_Dexiosoma_caninum_genome_assembly,_chromosome:_2	AUGUSTUS	intron	22543638	22544520	1	+	.	ID=g5346.t1.intron2;Parent=g5346.t1;
OZ004726.1_Dexiosoma_caninum_genome_assembly,_chromosome:_2	AUGUSTUS	CDS	22544521	22545438	1	+	0	ID=g5346.t1.CDS3;Parent=g5346.t1;
OZ004726.1_Dexiosoma_caninum_genome_assembly,_chromosome:_2	AUGUSTUS	exon	22544521	22545438	.	+	.	ID=g5346.t1.exon3;Parent=g5346.t1;
OZ004726.1_Dexiosoma_caninum_genome_assembly,_chromosome:_2	AUGUSTUS	intron	22545439	22545561	1	+	.	ID=g5346.t1.intron3;Parent=g5346.t1;
OZ004726.1_Dexiosoma_caninum_genome_assembly,_chromosome:_2	AUGUSTUS	CDS	22545562	22545934	1	+	0	ID=g5346.t1.CDS4;Parent=g5346.t1;
OZ004726.1_Dexiosoma_caninum_genome_assembly,_chromosome:_2	AUGUSTUS	exon	22545562	22545934	.	+	.	ID=g5346.t1.exon4;Parent=g5346.t1;
OZ004726.1_Dexiosoma_caninum_genome_assembly,_chromosome:_2	AUGUSTUS	intron	22545935	22546074	1	+	.	ID=g5346.t1.intron4;Parent=g5346.t1;
OZ004726.1_Dexiosoma_caninum_genome_assembly,_chromosome:_2	AUGUSTUS	CDS	22546075	22546247	1	+	2	ID=g5346.t1.CDS5;Parent=g5346.t1;
OZ004726.1_Dexiosoma_caninum_genome_assembly,_chromosome:_2	AUGUSTUS	exon	22546075	22546247	.	+	.	ID=g5346.t1.exon5;Parent=g5346.t1;
OZ004726.1_Dexiosoma_caninum_genome_assembly,_chromosome:_2	AUGUSTUS	stop_codon	22546245	22546247	.	+	0	ID=g5346.t1.stop1;Parent=g5346.t1;
OZ004726.1_Dexiosoma_caninum_genome_assembly,_chromosome:_2	AUGUSTUS	gene	22549183	22552209	.	+	.	ID=g5347;
OZ004726.1_Dexiosoma_caninum_genome_assembly,_chromosome:_2	AUGUSTUS	mRNA	22549183	22552209	1	+	.	ID=g5347.t1;Parent=g5347;
OZ004726.1_Dexiosoma_caninum_genome_assembly,_chromosome:_2	AUGUSTUS	start_codon	22549183	22549185	.	+	0	ID=g5347.t1.start1;Parent=g5347.t1;
OZ004726.1_Dexiosoma_caninum_genome_assembly,_chromosome:_2	AUGUSTUS	CDS	22549183	22549323	1	+	0	ID=g5347.t1.CDS1;Parent=g5347.t1;
OZ004726.1_Dexiosoma_caninum_genome_assembly,_chromosome:_2	AUGUSTUS	exon	22549183	22549323	.	+	.	ID=g5347.t1.exon1;Parent=g5347.t1;
OZ004726.1_Dexiosoma_caninum_genome_assembly,_chromosome:_2	AUGUSTUS	intron	22549324	22549563	1	+	.	ID=g5347.t1.intron1;Parent=g5347.t1;
OZ004726.1_Dexiosoma_caninum_genome_assembly,_chromosome:_2	AUGUSTUS	CDS	22549564	22549599	1	+	0	ID=g5347.t1.CDS2;Parent=g5347.t1;
OZ004726.1_Dexiosoma_caninum_genome_assembly,_chromosome:_2	AUGUSTUS	exon	22549564	22549599	.	+	.	ID=g5347.t1.exon2;Parent=g5347.t1;
OZ004726.1_Dexiosoma_caninum_genome_assembly,_chromosome:_2	AUGUSTUS	intron	22549600	22550482	1	+	.	ID=g5347.t1.intron2;Parent=g5347.t1;
OZ004726.1_Dexiosoma_caninum_genome_assembly,_chromosome:_2	AUGUSTUS	CDS	22550483	22551400	1	+	0	ID=g5347.t1.CDS3;Parent=g5347.t1;
OZ004726.1_Dexiosoma_caninum_genome_assembly,_chromosome:_2	AUGUSTUS	exon	22550483	22551400	.	+	.	ID=g5347.t1.exon3;Parent=g5347.t1;
OZ004726.1_Dexiosoma_caninum_genome_assembly,_chromosome:_2	AUGUSTUS	intron	22551401	22551523	1	+	.	ID=g5347.t1.intron3;Parent=g5347.t1;
OZ004726.1_Dexiosoma_caninum_genome_assembly,_chromosome:_2	AUGUSTUS	CDS	22551524	22551896	1	+	0	ID=g5347.t1.CDS4;Parent=g5347.t1;
OZ004726.1_Dexiosoma_caninum_genome_assembly,_chromosome:_2	AUGUSTUS	exon	22551524	22551896	.	+	.	ID=g5347.t1.exon4;Parent=g5347.t1;
OZ004726.1_Dexiosoma_caninum_genome_assembly,_chromosome:_2	AUGUSTUS	intron	22551897	22552036	1	+	.	ID=g5347.t1.intron4;Parent=g5347.t1;
OZ004726.1_Dexiosoma_caninum_genome_assembly,_chromosome:_2	AUGUSTUS	CDS	22552037	22552209	1	+	2	ID=g5347.t1.CDS5;Parent=g5347.t1;
OZ004726.1_Dexiosoma_caninum_genome_assembly,_chromosome:_2	AUGUSTUS	exon	22552037	22552209	.	+	.	ID=g5347.t1.exon5;Parent=g5347.t1;
OZ004726.1_Dexiosoma_caninum_genome_assembly,_chromosome:_2	AUGUSTUS	stop_codon	22552207	22552209	.	+	0	ID=g5347.t1.stop1;Parent=g5347.t1;
OZ004726.1_Dexiosoma_caninum_genome_assembly,_chromosome:_2	AUGUSTUS	gene	22560724	22563750	.	+	.	ID=g5348;
OZ004726.1_Dexiosoma_caninum_genome_assembly,_chromosome:_2	AUGUSTUS	mRNA	22560724	22563750	1	+	.	ID=g5348.t1;Parent=g5348;
OZ004726.1_Dexiosoma_caninum_genome_assembly,_chromosome:_2	AUGUSTUS	start_codon	22560724	22560726	.	+	0	ID=g5348.t1.start1;Parent=g5348.t1;
OZ004726.1_Dexiosoma_caninum_genome_assembly,_chromosome:_2	AUGUSTUS	CDS	22560724	22560864	1	+	0	ID=g5348.t1.CDS1;Parent=g5348.t1;
OZ004726.1_Dexiosoma_caninum_genome_assembly,_chromosome:_2	AUGUSTUS	exon	22560724	22560864	.	+	.	ID=g5348.t1.exon1;Parent=g5348.t1;
OZ004726.1_Dexiosoma_caninum_genome_assembly,_chromosome:_2	AUGUSTUS	intron	22560865	22561104	1	+	.	ID=g5348.t1.intron1;Parent=g5348.t1;
OZ004726.1_Dexiosoma_caninum_genome_assembly,_chromosome:_2	AUGUSTUS	CDS	22561105	22561140	1	+	0	ID=g5348.t1.CDS2;Parent=g5348.t1;
OZ004726.1_Dexiosoma_caninum_genome_assembly,_chromosome:_2	AUGUSTUS	exon	22561105	22561140	.	+	.	ID=g5348.t1.exon2;Parent=g5348.t1;
OZ004726.1_Dexiosoma_caninum_genome_assembly,_chromosome:_2	AUGUSTUS	intron	22561141	22562023	1	+	.	ID=g5348.t1.intron2;Parent=g5348.t1;
OZ004726.1_Dexiosoma_caninum_genome_assembly,_chromosome:_2	AUGUSTUS	CDS	22562024	22562941	1	+	0	ID=g5348.t1.CDS3;Parent=g5348.t1;
OZ004726.1_Dexiosoma_caninum_genome_assembly,_chromosome:_2	AUGUSTUS	exon	22562024	22562941	.	+	.	ID=g5348.t1.exon3;Parent=g5348.t1;
OZ004726.1_Dexiosoma_caninum_genome_assembly,_chromosome:_2	AUGUSTUS	intron	22562942	22563064	1	+	.	ID=g5348.t1.intron3;Parent=g5348.t1;
OZ004726.1_Dexiosoma_caninum_genome_assembly,_chromosome:_2	AUGUSTUS	CDS	22563065	22563437	1	+	0	ID=g5348.t1.CDS4;Parent=g5348.t1;
OZ004726.1_Dexiosoma_caninum_genome_assembly,_chromosome:_2	AUGUSTUS	exon	22563065	22563437	.	+	.	ID=g5348.t1.exon4;Parent=g5348.t1;
OZ004726.1_Dexiosoma_caninum_genome_assembly,_chromosome:_2	AUGUSTUS	intron	22563438	22563577	1	+	.	ID=g5348.t1.intron4;Parent=g5348.t1;
OZ004726.1_Dexiosoma_caninum_genome_assembly,_chromosome:_2	AUGUSTUS	CDS	22563578	22563750	1	+	2	ID=g5348.t1.CDS5;Parent=g5348.t1;
OZ004726.1_Dexiosoma_caninum_genome_assembly,_chromosome:_2	AUGUSTUS	exon	22563578	22563750	.	+	.	ID=g5348.t1.exon5;Parent=g5348.t1;
OZ004726.1_Dexiosoma_caninum_genome_assembly,_chromosome:_2	AUGUSTUS	stop_codon	22563748	22563750	.	+	0	ID=g5348.t1.stop1;Parent=g5348.t1;
OZ004726.1_Dexiosoma_caninum_genome_assembly,_chromosome:_2	AUGUSTUS	gene	22566684	22570005	.	+	.	ID=g5349;
OZ004726.1_Dexiosoma_caninum_genome_assembly,_chromosome:_2	AUGUSTUS	mRNA	22566684	22570005	1	+	.	ID=g5349.t1;Parent=g5349;
OZ004726.1_Dexiosoma_caninum_genome_assembly,_chromosome:_2	AUGUSTUS	start_codon	22566684	22566686	.	+	0	ID=g5349.t1.start1;Parent=g5349.t1;
OZ004726.1_Dexiosoma_caninum_genome_assembly,_chromosome:_2	AUGUSTUS	CDS	22566684	22566824	1	+	0	ID=g5349.t1.CDS1;Parent=g5349.t1;
OZ004726.1_Dexiosoma_caninum_genome_assembly,_chromosome:_2	AUGUSTUS	exon	22566684	22566824	.	+	.	ID=g5349.t1.exon1;Parent=g5349.t1;
OZ004726.1_Dexiosoma_caninum_genome_assembly,_chromosome:_2	AUGUSTUS	intron	22566825	22567064	1	+	.	ID=g5349.t1.intron1;Parent=g5349.t1;
OZ004726.1_Dexiosoma_caninum_genome_assembly,_chromosome:_2	AUGUSTUS	CDS	22567065	22567100	1	+	0	ID=g5349.t1.CDS2;Parent=g5349.t1;
OZ004726.1_Dexiosoma_caninum_genome_assembly,_chromosome:_2	AUGUSTUS	exon	22567065	22567100	.	+	.	ID=g5349.t1.exon2;Parent=g5349.t1;
OZ004726.1_Dexiosoma_caninum_genome_assembly,_chromosome:_2	AUGUSTUS	intron	22567101	22568278	1	+	.	ID=g5349.t1.intron2;Parent=g5349.t1;
OZ004726.1_Dexiosoma_caninum_genome_assembly,_chromosome:_2	AUGUSTUS	CDS	22568279	22569196	1	+	0	ID=g5349.t1.CDS3;Parent=g5349.t1;
OZ004726.1_Dexiosoma_caninum_genome_assembly,_chromosome:_2	AUGUSTUS	exon	22568279	22569196	.	+	.	ID=g5349.t1.exon3;Parent=g5349.t1;
OZ004726.1_Dexiosoma_caninum_genome_assembly,_chromosome:_2	AUGUSTUS	intron	22569197	22569319	1	+	.	ID=g5349.t1.intron3;Parent=g5349.t1;
OZ004726.1_Dexiosoma_caninum_genome_assembly,_chromosome:_2	AUGUSTUS	CDS	22569320	22569692	1	+	0	ID=g5349.t1.CDS4;Parent=g5349.t1;
OZ004726.1_Dexiosoma_caninum_genome_assembly,_chromosome:_2	AUGUSTUS	exon	22569320	22569692	.	+	.	ID=g5349.t1.exon4;Parent=g5349.t1;
OZ004726.1_Dexiosoma_caninum_genome_assembly,_chromosome:_2	AUGUSTUS	intron	22569693	22569832	1	+	.	ID=g5349.t1.intron4;Parent=g5349.t1;
OZ004726.1_Dexiosoma_caninum_genome_assembly,_chromosome:_2	AUGUSTUS	CDS	22569833	22570005	1	+	2	ID=g5349.t1.CDS5;Parent=g5349.t1;
OZ004726.1_Dexiosoma_caninum_genome_assembly,_chromosome:_2	AUGUSTUS	exon	22569833	22570005	.	+	.	ID=g5349.t1.exon5;Parent=g5349.t1;
OZ004726.1_Dexiosoma_caninum_genome_assembly,_chromosome:_2	AUGUSTUS	stop_codon	22570003	22570005	.	+	0	ID=g5349.t1.stop1;Parent=g5349.t1;
OZ004726.1_Dexiosoma_caninum_genome_assembly,_chromosome:_2	AUGUSTUS	gene	22612555	22643572	.	+	.	ID=g5350;
OZ004726.1_Dexiosoma_caninum_genome_assembly,_chromosome:_2	AUGUSTUS	mRNA	22612555	22643572	0.72	+	.	ID=g5350.t1;Parent=g5350;
OZ004726.1_Dexiosoma_caninum_genome_assembly,_chromosome:_2	AUGUSTUS	start_codon	22612555	22612557	.	+	0	ID=g5350.t1.start1;Parent=g5350.t1;
OZ004726.1_Dexiosoma_caninum_genome_assembly,_chromosome:_2	AUGUSTUS	CDS	22612555	22613287	0.89	+	0	ID=g5350.t1.CDS1;Parent=g5350.t1;
OZ004726.1_Dexiosoma_caninum_genome_assembly,_chromosome:_2	AUGUSTUS	exon	22612555	22613287	.	+	.	ID=g5350.t1.exon1;Parent=g5350.t1;
OZ004726.1_Dexiosoma_caninum_genome_assembly,_chromosome:_2	AUGUSTUS	intron	22613288	22638558	0.82	+	.	ID=g5350.t1.intron1;Parent=g5350.t1;
OZ004726.1_Dexiosoma_caninum_genome_assembly,_chromosome:_2	AUGUSTUS	CDS	22638559	22638781	0.82	+	2	ID=g5350.t1.CDS2;Parent=g5350.t1;
OZ004726.1_Dexiosoma_caninum_genome_assembly,_chromosome:_2	AUGUSTUS	exon	22638559	22638781	.	+	.	ID=g5350.t1.exon2;Parent=g5350.t1;
OZ004726.1_Dexiosoma_caninum_genome_assembly,_chromosome:_2	AUGUSTUS	intron	22638782	22642971	1	+	.	ID=g5350.t1.intron2;Parent=g5350.t1;
OZ004726.1_Dexiosoma_caninum_genome_assembly,_chromosome:_2	AUGUSTUS	CDS	22642972	22643572	1	+	1	ID=g5350.t1.CDS3;Parent=g5350.t1;
OZ004726.1_Dexiosoma_caninum_genome_assembly,_chromosome:_2	AUGUSTUS	exon	22642972	22643572	.	+	.	ID=g5350.t1.exon3;Parent=g5350.t1;
OZ004726.1_Dexiosoma_caninum_genome_assembly,_chromosome:_2	AUGUSTUS	stop_codon	22643570	22643572	.	+	0	ID=g5350.t1.stop1;Parent=g5350.t1;
OZ004726.1_Dexiosoma_caninum_genome_assembly,_chromosome:_2	GeneMark.hmm3	mRNA	22638543	22643572	.	+	.	ID=g5350.t2;Parent=g5350;
OZ004726.1_Dexiosoma_caninum_genome_assembly,_chromosome:_2	GeneMark.hmm3	start_codon	22638543	22638545	.	+	0	ID=g5350.t2.start1;Parent=g5350.t2;
OZ004726.1_Dexiosoma_caninum_genome_assembly,_chromosome:_2	GeneMark.hmm3	CDS	22638543	22638781	.	+	0	ID=g5350.t2.CDS1;Parent=g5350.t2;
OZ004726.1_Dexiosoma_caninum_genome_assembly,_chromosome:_2	GeneMark.hmm3	exon	22638543	22638781	0	+	.	ID=g5350.t2.exon1;Parent=g5350.t2;
OZ004726.1_Dexiosoma_caninum_genome_assembly,_chromosome:_2	GeneMark.hmm3	intron	22638782	22642971	.	+	1	ID=g5350.t2.intron1;Parent=g5350.t2;
OZ004726.1_Dexiosoma_caninum_genome_assembly,_chromosome:_2	GeneMark.hmm3	CDS	22642972	22643572	.	+	1	ID=g5350.t2.CDS2;Parent=g5350.t2;
OZ004726.1_Dexiosoma_caninum_genome_assembly,_chromosome:_2	GeneMark.hmm3	exon	22642972	22643572	0	+	.	ID=g5350.t2.exon2;Parent=g5350.t2;
OZ004726.1_Dexiosoma_caninum_genome_assembly,_chromosome:_2	GeneMark.hmm3	stop_codon	22643570	22643572	.	+	0	ID=g5350.t2.stop1;Parent=g5350.t2;
OZ004726.1_Dexiosoma_caninum_genome_assembly,_chromosome:_2	AUGUSTUS	gene	22811353	22812030	.	-	.	ID=g5351;
OZ004726.1_Dexiosoma_caninum_genome_assembly,_chromosome:_2	AUGUSTUS	mRNA	22811353	22812030	1	-	.	ID=g5351.t1;Parent=g5351;
OZ004726.1_Dexiosoma_caninum_genome_assembly,_chromosome:_2	AUGUSTUS	stop_codon	22811353	22811355	.	-	0	ID=g5351.t1.stop1;Parent=g5351.t1;
OZ004726.1_Dexiosoma_caninum_genome_assembly,_chromosome:_2	AUGUSTUS	CDS	22811353	22812030	1	-	0	ID=g5351.t1.CDS1;Parent=g5351.t1;
OZ004726.1_Dexiosoma_caninum_genome_assembly,_chromosome:_2	AUGUSTUS	exon	22811353	22812030	.	-	.	ID=g5351.t1.exon1;Parent=g5351.t1;
OZ004726.1_Dexiosoma_caninum_genome_assembly,_chromosome:_2	AUGUSTUS	start_codon	22812028	22812030	.	-	0	ID=g5351.t1.start1;Parent=g5351.t1;
OZ004726.1_Dexiosoma_caninum_genome_assembly,_chromosome:_2	AUGUSTUS	gene	22880286	22894981	.	+	.	ID=g5352;
OZ004726.1_Dexiosoma_caninum_genome_assembly,_chromosome:_2	AUGUSTUS	mRNA	22880286	22894981	1	+	.	ID=g5352.t1;Parent=g5352;
OZ004726.1_Dexiosoma_caninum_genome_assembly,_chromosome:_2	AUGUSTUS	start_codon	22880286	22880288	.	+	0	ID=g5352.t1.start1;Parent=g5352.t1;
OZ004726.1_Dexiosoma_caninum_genome_assembly,_chromosome:_2	AUGUSTUS	CDS	22880286	22881003	1	+	0	ID=g5352.t1.CDS1;Parent=g5352.t1;
OZ004726.1_Dexiosoma_caninum_genome_assembly,_chromosome:_2	AUGUSTUS	exon	22880286	22881003	.	+	.	ID=g5352.t1.exon1;Parent=g5352.t1;
OZ004726.1_Dexiosoma_caninum_genome_assembly,_chromosome:_2	AUGUSTUS	intron	22881004	22889120	1	+	.	ID=g5352.t1.intron1;Parent=g5352.t1;
OZ004726.1_Dexiosoma_caninum_genome_assembly,_chromosome:_2	AUGUSTUS	CDS	22889121	22889349	1	+	2	ID=g5352.t1.CDS2;Parent=g5352.t1;
OZ004726.1_Dexiosoma_caninum_genome_assembly,_chromosome:_2	AUGUSTUS	exon	22889121	22889349	.	+	.	ID=g5352.t1.exon2;Parent=g5352.t1;
OZ004726.1_Dexiosoma_caninum_genome_assembly,_chromosome:_2	AUGUSTUS	intron	22889350	22894383	1	+	.	ID=g5352.t1.intron2;Parent=g5352.t1;
OZ004726.1_Dexiosoma_caninum_genome_assembly,_chromosome:_2	AUGUSTUS	CDS	22894384	22894981	1	+	1	ID=g5352.t1.CDS3;Parent=g5352.t1;
OZ004726.1_Dexiosoma_caninum_genome_assembly,_chromosome:_2	AUGUSTUS	exon	22894384	22894981	.	+	.	ID=g5352.t1.exon3;Parent=g5352.t1;
OZ004726.1_Dexiosoma_caninum_genome_assembly,_chromosome:_2	AUGUSTUS	stop_codon	22894979	22894981	.	+	0	ID=g5352.t1.stop1;Parent=g5352.t1;
OZ004726.1_Dexiosoma_caninum_genome_assembly,_chromosome:_2	AUGUSTUS	gene	22944479	22962489	.	-	.	ID=g5353;
OZ004726.1_Dexiosoma_caninum_genome_assembly,_chromosome:_2	AUGUSTUS	mRNA	22944479	22962489	1	-	.	ID=g5353.t1;Parent=g5353;
OZ004726.1_Dexiosoma_caninum_genome_assembly,_chromosome:_2	AUGUSTUS	stop_codon	22944479	22944481	.	-	0	ID=g5353.t1.stop1;Parent=g5353.t1;
OZ004726.1_Dexiosoma_caninum_genome_assembly,_chromosome:_2	AUGUSTUS	CDS	22944479	22944668	1	-	1	ID=g5353.t1.CDS1;Parent=g5353.t1;
OZ004726.1_Dexiosoma_caninum_genome_assembly,_chromosome:_2	AUGUSTUS	exon	22944479	22944668	.	-	.	ID=g5353.t1.exon1;Parent=g5353.t1;
OZ004726.1_Dexiosoma_caninum_genome_assembly,_chromosome:_2	AUGUSTUS	intron	22944669	22944731	1	-	.	ID=g5353.t1.intron1;Parent=g5353.t1;
OZ004726.1_Dexiosoma_caninum_genome_assembly,_chromosome:_2	AUGUSTUS	CDS	22944732	22944921	1	-	2	ID=g5353.t1.CDS2;Parent=g5353.t1;
OZ004726.1_Dexiosoma_caninum_genome_assembly,_chromosome:_2	AUGUSTUS	exon	22944732	22944921	.	-	.	ID=g5353.t1.exon2;Parent=g5353.t1;
OZ004726.1_Dexiosoma_caninum_genome_assembly,_chromosome:_2	AUGUSTUS	intron	22944922	22958645	1	-	.	ID=g5353.t1.intron2;Parent=g5353.t1;
OZ004726.1_Dexiosoma_caninum_genome_assembly,_chromosome:_2	AUGUSTUS	CDS	22958646	22958988	1	-	0	ID=g5353.t1.CDS3;Parent=g5353.t1;
OZ004726.1_Dexiosoma_caninum_genome_assembly,_chromosome:_2	AUGUSTUS	exon	22958646	22958988	.	-	.	ID=g5353.t1.exon3;Parent=g5353.t1;
OZ004726.1_Dexiosoma_caninum_genome_assembly,_chromosome:_2	AUGUSTUS	intron	22958989	22959060	1	-	.	ID=g5353.t1.intron3;Parent=g5353.t1;
OZ004726.1_Dexiosoma_caninum_genome_assembly,_chromosome:_2	AUGUSTUS	CDS	22959061	22959145	1	-	1	ID=g5353.t1.CDS4;Parent=g5353.t1;
OZ004726.1_Dexiosoma_caninum_genome_assembly,_chromosome:_2	AUGUSTUS	exon	22959061	22959145	.	-	.	ID=g5353.t1.exon4;Parent=g5353.t1;
OZ004726.1_Dexiosoma_caninum_genome_assembly,_chromosome:_2	AUGUSTUS	intron	22959146	22959212	1	-	.	ID=g5353.t1.intron4;Parent=g5353.t1;
OZ004726.1_Dexiosoma_caninum_genome_assembly,_chromosome:_2	AUGUSTUS	CDS	22959213	22960179	1	-	2	ID=g5353.t1.CDS5;Parent=g5353.t1;
OZ004726.1_Dexiosoma_caninum_genome_assembly,_chromosome:_2	AUGUSTUS	exon	22959213	22960179	.	-	.	ID=g5353.t1.exon5;Parent=g5353.t1;
OZ004726.1_Dexiosoma_caninum_genome_assembly,_chromosome:_2	AUGUSTUS	intron	22960180	22961447	1	-	.	ID=g5353.t1.intron5;Parent=g5353.t1;
OZ004726.1_Dexiosoma_caninum_genome_assembly,_chromosome:_2	AUGUSTUS	CDS	22961448	22962360	1	-	0	ID=g5353.t1.CDS6;Parent=g5353.t1;
OZ004726.1_Dexiosoma_caninum_genome_assembly,_chromosome:_2	AUGUSTUS	exon	22961448	22962360	.	-	.	ID=g5353.t1.exon6;Parent=g5353.t1;
OZ004726.1_Dexiosoma_caninum_genome_assembly,_chromosome:_2	AUGUSTUS	intron	22962361	22962432	1	-	.	ID=g5353.t1.intron6;Parent=g5353.t1;
OZ004726.1_Dexiosoma_caninum_genome_assembly,_chromosome:_2	AUGUSTUS	CDS	22962433	22962489	1	-	0	ID=g5353.t1.CDS7;Parent=g5353.t1;
OZ004726.1_Dexiosoma_caninum_genome_assembly,_chromosome:_2	AUGUSTUS	exon	22962433	22962489	.	-	.	ID=g5353.t1.exon7;Parent=g5353.t1;
OZ004726.1_Dexiosoma_caninum_genome_assembly,_chromosome:_2	AUGUSTUS	start_codon	22962487	22962489	.	-	0	ID=g5353.t1.start1;Parent=g5353.t1;
OZ004726.1_Dexiosoma_caninum_genome_assembly,_chromosome:_2	AUGUSTUS	gene	22969099	22969950	.	-	.	ID=g5354;
OZ004726.1_Dexiosoma_caninum_genome_assembly,_chromosome:_2	AUGUSTUS	mRNA	22969099	22969950	0.99	-	.	ID=g5354.t1;Parent=g5354;
OZ004726.1_Dexiosoma_caninum_genome_assembly,_chromosome:_2	AUGUSTUS	stop_codon	22969099	22969101	.	-	0	ID=g5354.t1.stop1;Parent=g5354.t1;
OZ004726.1_Dexiosoma_caninum_genome_assembly,_chromosome:_2	AUGUSTUS	CDS	22969099	22969793	0.99	-	2	ID=g5354.t1.CDS1;Parent=g5354.t1;
OZ004726.1_Dexiosoma_caninum_genome_assembly,_chromosome:_2	AUGUSTUS	exon	22969099	22969793	.	-	.	ID=g5354.t1.exon1;Parent=g5354.t1;
OZ004726.1_Dexiosoma_caninum_genome_assembly,_chromosome:_2	AUGUSTUS	intron	22969794	22969871	0.99	-	.	ID=g5354.t1.intron1;Parent=g5354.t1;
OZ004726.1_Dexiosoma_caninum_genome_assembly,_chromosome:_2	AUGUSTUS	CDS	22969872	22969950	0.99	-	0	ID=g5354.t1.CDS2;Parent=g5354.t1;
OZ004726.1_Dexiosoma_caninum_genome_assembly,_chromosome:_2	AUGUSTUS	exon	22969872	22969950	.	-	.	ID=g5354.t1.exon2;Parent=g5354.t1;
OZ004726.1_Dexiosoma_caninum_genome_assembly,_chromosome:_2	AUGUSTUS	start_codon	22969948	22969950	.	-	0	ID=g5354.t1.start1;Parent=g5354.t1;
OZ004726.1_Dexiosoma_caninum_genome_assembly,_chromosome:_2	AUGUSTUS	gene	22974399	22975573	.	+	.	ID=g5355;
OZ004726.1_Dexiosoma_caninum_genome_assembly,_chromosome:_2	AUGUSTUS	mRNA	22974399	22975573	0.98	+	.	ID=g5355.t1;Parent=g5355;
OZ004726.1_Dexiosoma_caninum_genome_assembly,_chromosome:_2	AUGUSTUS	start_codon	22974399	22974401	.	+	0	ID=g5355.t1.start1;Parent=g5355.t1;
OZ004726.1_Dexiosoma_caninum_genome_assembly,_chromosome:_2	AUGUSTUS	CDS	22974399	22974486	0.98	+	0	ID=g5355.t1.CDS1;Parent=g5355.t1;
OZ004726.1_Dexiosoma_caninum_genome_assembly,_chromosome:_2	AUGUSTUS	exon	22974399	22974486	.	+	.	ID=g5355.t1.exon1;Parent=g5355.t1;
OZ004726.1_Dexiosoma_caninum_genome_assembly,_chromosome:_2	AUGUSTUS	intron	22974487	22974560	0.98	+	.	ID=g5355.t1.intron1;Parent=g5355.t1;
OZ004726.1_Dexiosoma_caninum_genome_assembly,_chromosome:_2	AUGUSTUS	CDS	22974561	22975573	1	+	2	ID=g5355.t1.CDS2;Parent=g5355.t1;
OZ004726.1_Dexiosoma_caninum_genome_assembly,_chromosome:_2	AUGUSTUS	exon	22974561	22975573	.	+	.	ID=g5355.t1.exon2;Parent=g5355.t1;
OZ004726.1_Dexiosoma_caninum_genome_assembly,_chromosome:_2	AUGUSTUS	stop_codon	22975571	22975573	.	+	0	ID=g5355.t1.stop1;Parent=g5355.t1;
OZ004726.1_Dexiosoma_caninum_genome_assembly,_chromosome:_2	AUGUSTUS	gene	22982409	22989577	.	+	.	ID=g5356;
OZ004726.1_Dexiosoma_caninum_genome_assembly,_chromosome:_2	AUGUSTUS	mRNA	22982409	22989577	1	+	.	ID=g5356.t1;Parent=g5356;
OZ004726.1_Dexiosoma_caninum_genome_assembly,_chromosome:_2	AUGUSTUS	start_codon	22982409	22982411	.	+	0	ID=g5356.t1.start1;Parent=g5356.t1;
OZ004726.1_Dexiosoma_caninum_genome_assembly,_chromosome:_2	AUGUSTUS	CDS	22982409	22982665	1	+	0	ID=g5356.t1.CDS1;Parent=g5356.t1;
OZ004726.1_Dexiosoma_caninum_genome_assembly,_chromosome:_2	AUGUSTUS	exon	22982409	22982665	.	+	.	ID=g5356.t1.exon1;Parent=g5356.t1;
OZ004726.1_Dexiosoma_caninum_genome_assembly,_chromosome:_2	AUGUSTUS	intron	22982666	22983877	1	+	.	ID=g5356.t1.intron1;Parent=g5356.t1;
OZ004726.1_Dexiosoma_caninum_genome_assembly,_chromosome:_2	AUGUSTUS	CDS	22983878	22984026	1	+	1	ID=g5356.t1.CDS2;Parent=g5356.t1;
OZ004726.1_Dexiosoma_caninum_genome_assembly,_chromosome:_2	AUGUSTUS	exon	22983878	22984026	.	+	.	ID=g5356.t1.exon2;Parent=g5356.t1;
OZ004726.1_Dexiosoma_caninum_genome_assembly,_chromosome:_2	AUGUSTUS	intron	22984027	22984506	1	+	.	ID=g5356.t1.intron2;Parent=g5356.t1;
OZ004726.1_Dexiosoma_caninum_genome_assembly,_chromosome:_2	AUGUSTUS	CDS	22984507	22984684	1	+	2	ID=g5356.t1.CDS3;Parent=g5356.t1;
OZ004726.1_Dexiosoma_caninum_genome_assembly,_chromosome:_2	AUGUSTUS	exon	22984507	22984684	.	+	.	ID=g5356.t1.exon3;Parent=g5356.t1;
OZ004726.1_Dexiosoma_caninum_genome_assembly,_chromosome:_2	AUGUSTUS	intron	22984685	22988313	1	+	.	ID=g5356.t1.intron3;Parent=g5356.t1;
OZ004726.1_Dexiosoma_caninum_genome_assembly,_chromosome:_2	AUGUSTUS	CDS	22988314	22989577	1	+	1	ID=g5356.t1.CDS4;Parent=g5356.t1;
OZ004726.1_Dexiosoma_caninum_genome_assembly,_chromosome:_2	AUGUSTUS	exon	22988314	22989577	.	+	.	ID=g5356.t1.exon4;Parent=g5356.t1;
OZ004726.1_Dexiosoma_caninum_genome_assembly,_chromosome:_2	AUGUSTUS	stop_codon	22989575	22989577	.	+	0	ID=g5356.t1.stop1;Parent=g5356.t1;
OZ004726.1_Dexiosoma_caninum_genome_assembly,_chromosome:_2	AUGUSTUS	gene	23062554	23072785	.	-	.	ID=g5357;
OZ004726.1_Dexiosoma_caninum_genome_assembly,_chromosome:_2	AUGUSTUS	mRNA	23062554	23072785	0.37	-	.	ID=g5357.t1;Parent=g5357;
OZ004726.1_Dexiosoma_caninum_genome_assembly,_chromosome:_2	AUGUSTUS	stop_codon	23062554	23062556	.	-	0	ID=g5357.t1.stop1;Parent=g5357.t1;
OZ004726.1_Dexiosoma_caninum_genome_assembly,_chromosome:_2	AUGUSTUS	CDS	23062554	23064715	1	-	2	ID=g5357.t1.CDS1;Parent=g5357.t1;
OZ004726.1_Dexiosoma_caninum_genome_assembly,_chromosome:_2	AUGUSTUS	exon	23062554	23064715	.	-	.	ID=g5357.t1.exon1;Parent=g5357.t1;
OZ004726.1_Dexiosoma_caninum_genome_assembly,_chromosome:_2	AUGUSTUS	intron	23064716	23070484	1	-	.	ID=g5357.t1.intron1;Parent=g5357.t1;
OZ004726.1_Dexiosoma_caninum_genome_assembly,_chromosome:_2	AUGUSTUS	CDS	23070485	23070712	0.58	-	2	ID=g5357.t1.CDS2;Parent=g5357.t1;
OZ004726.1_Dexiosoma_caninum_genome_assembly,_chromosome:_2	AUGUSTUS	exon	23070485	23070712	.	-	.	ID=g5357.t1.exon2;Parent=g5357.t1;
OZ004726.1_Dexiosoma_caninum_genome_assembly,_chromosome:_2	AUGUSTUS	intron	23070713	23072757	0.37	-	.	ID=g5357.t1.intron2;Parent=g5357.t1;
OZ004726.1_Dexiosoma_caninum_genome_assembly,_chromosome:_2	AUGUSTUS	CDS	23072758	23072785	0.37	-	0	ID=g5357.t1.CDS3;Parent=g5357.t1;
OZ004726.1_Dexiosoma_caninum_genome_assembly,_chromosome:_2	AUGUSTUS	exon	23072758	23072785	.	-	.	ID=g5357.t1.exon3;Parent=g5357.t1;
OZ004726.1_Dexiosoma_caninum_genome_assembly,_chromosome:_2	AUGUSTUS	start_codon	23072783	23072785	.	-	0	ID=g5357.t1.start1;Parent=g5357.t1;
OZ004726.1_Dexiosoma_caninum_genome_assembly,_chromosome:_2	AUGUSTUS	gene	23149904	23165885	.	+	.	ID=g5358;
OZ004726.1_Dexiosoma_caninum_genome_assembly,_chromosome:_2	AUGUSTUS	mRNA	23149904	23165885	1	+	.	ID=g5358.t1;Parent=g5358;
OZ004726.1_Dexiosoma_caninum_genome_assembly,_chromosome:_2	AUGUSTUS	start_codon	23149904	23149906	.	+	0	ID=g5358.t1.start1;Parent=g5358.t1;
OZ004726.1_Dexiosoma_caninum_genome_assembly,_chromosome:_2	AUGUSTUS	CDS	23149904	23150200	1	+	0	ID=g5358.t1.CDS1;Parent=g5358.t1;
OZ004726.1_Dexiosoma_caninum_genome_assembly,_chromosome:_2	AUGUSTUS	exon	23149904	23150200	.	+	.	ID=g5358.t1.exon1;Parent=g5358.t1;
OZ004726.1_Dexiosoma_caninum_genome_assembly,_chromosome:_2	AUGUSTUS	intron	23150201	23154125	1	+	.	ID=g5358.t1.intron1;Parent=g5358.t1;
OZ004726.1_Dexiosoma_caninum_genome_assembly,_chromosome:_2	AUGUSTUS	CDS	23154126	23154274	1	+	0	ID=g5358.t1.CDS2;Parent=g5358.t1;
OZ004726.1_Dexiosoma_caninum_genome_assembly,_chromosome:_2	AUGUSTUS	exon	23154126	23154274	.	+	.	ID=g5358.t1.exon2;Parent=g5358.t1;
OZ004726.1_Dexiosoma_caninum_genome_assembly,_chromosome:_2	AUGUSTUS	intron	23154275	23156353	1	+	.	ID=g5358.t1.intron2;Parent=g5358.t1;
OZ004726.1_Dexiosoma_caninum_genome_assembly,_chromosome:_2	AUGUSTUS	CDS	23156354	23156745	1	+	1	ID=g5358.t1.CDS3;Parent=g5358.t1;
OZ004726.1_Dexiosoma_caninum_genome_assembly,_chromosome:_2	AUGUSTUS	exon	23156354	23156745	.	+	.	ID=g5358.t1.exon3;Parent=g5358.t1;
OZ004726.1_Dexiosoma_caninum_genome_assembly,_chromosome:_2	AUGUSTUS	intron	23156746	23158332	1	+	.	ID=g5358.t1.intron3;Parent=g5358.t1;
OZ004726.1_Dexiosoma_caninum_genome_assembly,_chromosome:_2	AUGUSTUS	CDS	23158333	23158499	1	+	2	ID=g5358.t1.CDS4;Parent=g5358.t1;
OZ004726.1_Dexiosoma_caninum_genome_assembly,_chromosome:_2	AUGUSTUS	exon	23158333	23158499	.	+	.	ID=g5358.t1.exon4;Parent=g5358.t1;
OZ004726.1_Dexiosoma_caninum_genome_assembly,_chromosome:_2	AUGUSTUS	intron	23158500	23158729	1	+	.	ID=g5358.t1.intron4;Parent=g5358.t1;
OZ004726.1_Dexiosoma_caninum_genome_assembly,_chromosome:_2	AUGUSTUS	CDS	23158730	23158912	1	+	0	ID=g5358.t1.CDS5;Parent=g5358.t1;
OZ004726.1_Dexiosoma_caninum_genome_assembly,_chromosome:_2	AUGUSTUS	exon	23158730	23158912	.	+	.	ID=g5358.t1.exon5;Parent=g5358.t1;
OZ004726.1_Dexiosoma_caninum_genome_assembly,_chromosome:_2	AUGUSTUS	intron	23158913	23162280	1	+	.	ID=g5358.t1.intron5;Parent=g5358.t1;
OZ004726.1_Dexiosoma_caninum_genome_assembly,_chromosome:_2	AUGUSTUS	CDS	23162281	23162468	1	+	0	ID=g5358.t1.CDS6;Parent=g5358.t1;
OZ004726.1_Dexiosoma_caninum_genome_assembly,_chromosome:_2	AUGUSTUS	exon	23162281	23162468	.	+	.	ID=g5358.t1.exon6;Parent=g5358.t1;
OZ004726.1_Dexiosoma_caninum_genome_assembly,_chromosome:_2	AUGUSTUS	intron	23162469	23165584	1	+	.	ID=g5358.t1.intron6;Parent=g5358.t1;
OZ004726.1_Dexiosoma_caninum_genome_assembly,_chromosome:_2	AUGUSTUS	CDS	23165585	23165885	1	+	1	ID=g5358.t1.CDS7;Parent=g5358.t1;
OZ004726.1_Dexiosoma_caninum_genome_assembly,_chromosome:_2	AUGUSTUS	exon	23165585	23165885	.	+	.	ID=g5358.t1.exon7;Parent=g5358.t1;
OZ004726.1_Dexiosoma_caninum_genome_assembly,_chromosome:_2	AUGUSTUS	stop_codon	23165883	23165885	.	+	0	ID=g5358.t1.stop1;Parent=g5358.t1;
OZ004726.1_Dexiosoma_caninum_genome_assembly,_chromosome:_2	AUGUSTUS	gene	23206164	23206484	.	-	.	ID=g5359;
OZ004726.1_Dexiosoma_caninum_genome_assembly,_chromosome:_2	AUGUSTUS	mRNA	23206164	23206484	1	-	.	ID=g5359.t1;Parent=g5359;
OZ004726.1_Dexiosoma_caninum_genome_assembly,_chromosome:_2	AUGUSTUS	stop_codon	23206164	23206166	.	-	0	ID=g5359.t1.stop1;Parent=g5359.t1;
OZ004726.1_Dexiosoma_caninum_genome_assembly,_chromosome:_2	AUGUSTUS	CDS	23206164	23206484	1	-	0	ID=g5359.t1.CDS1;Parent=g5359.t1;
OZ004726.1_Dexiosoma_caninum_genome_assembly,_chromosome:_2	AUGUSTUS	exon	23206164	23206484	.	-	.	ID=g5359.t1.exon1;Parent=g5359.t1;
OZ004726.1_Dexiosoma_caninum_genome_assembly,_chromosome:_2	AUGUSTUS	start_codon	23206482	23206484	.	-	0	ID=g5359.t1.start1;Parent=g5359.t1;
OZ004726.1_Dexiosoma_caninum_genome_assembly,_chromosome:_2	AUGUSTUS	gene	23231249	23231956	.	-	.	ID=g5360;
OZ004726.1_Dexiosoma_caninum_genome_assembly,_chromosome:_2	AUGUSTUS	mRNA	23231249	23231956	0.65	-	.	ID=g5360.t1;Parent=g5360;
OZ004726.1_Dexiosoma_caninum_genome_assembly,_chromosome:_2	AUGUSTUS	stop_codon	23231249	23231251	.	-	0	ID=g5360.t1.stop1;Parent=g5360.t1;
OZ004726.1_Dexiosoma_caninum_genome_assembly,_chromosome:_2	AUGUSTUS	CDS	23231249	23231956	0.65	-	0	ID=g5360.t1.CDS1;Parent=g5360.t1;
OZ004726.1_Dexiosoma_caninum_genome_assembly,_chromosome:_2	AUGUSTUS	exon	23231249	23231956	.	-	.	ID=g5360.t1.exon1;Parent=g5360.t1;
OZ004726.1_Dexiosoma_caninum_genome_assembly,_chromosome:_2	AUGUSTUS	start_codon	23231954	23231956	.	-	0	ID=g5360.t1.start1;Parent=g5360.t1;
OZ004726.1_Dexiosoma_caninum_genome_assembly,_chromosome:_2	AUGUSTUS	gene	23244549	23245377	.	+	.	ID=g5361;
OZ004726.1_Dexiosoma_caninum_genome_assembly,_chromosome:_2	AUGUSTUS	mRNA	23244549	23245377	1	+	.	ID=g5361.t1;Parent=g5361;
OZ004726.1_Dexiosoma_caninum_genome_assembly,_chromosome:_2	AUGUSTUS	start_codon	23244549	23244551	.	+	0	ID=g5361.t1.start1;Parent=g5361.t1;
OZ004726.1_Dexiosoma_caninum_genome_assembly,_chromosome:_2	AUGUSTUS	CDS	23244549	23244713	1	+	0	ID=g5361.t1.CDS1;Parent=g5361.t1;
OZ004726.1_Dexiosoma_caninum_genome_assembly,_chromosome:_2	AUGUSTUS	exon	23244549	23244713	.	+	.	ID=g5361.t1.exon1;Parent=g5361.t1;
OZ004726.1_Dexiosoma_caninum_genome_assembly,_chromosome:_2	AUGUSTUS	intron	23244714	23244777	1	+	.	ID=g5361.t1.intron1;Parent=g5361.t1;
OZ004726.1_Dexiosoma_caninum_genome_assembly,_chromosome:_2	AUGUSTUS	CDS	23244778	23245377	1	+	0	ID=g5361.t1.CDS2;Parent=g5361.t1;
OZ004726.1_Dexiosoma_caninum_genome_assembly,_chromosome:_2	AUGUSTUS	exon	23244778	23245377	.	+	.	ID=g5361.t1.exon2;Parent=g5361.t1;
OZ004726.1_Dexiosoma_caninum_genome_assembly,_chromosome:_2	AUGUSTUS	stop_codon	23245375	23245377	.	+	0	ID=g5361.t1.stop1;Parent=g5361.t1;
OZ004726.1_Dexiosoma_caninum_genome_assembly,_chromosome:_2	AUGUSTUS	gene	23245710	23246715	.	-	.	ID=g5362;
OZ004726.1_Dexiosoma_caninum_genome_assembly,_chromosome:_2	AUGUSTUS	mRNA	23245710	23246715	1	-	.	ID=g5362.t1;Parent=g5362;
OZ004726.1_Dexiosoma_caninum_genome_assembly,_chromosome:_2	AUGUSTUS	stop_codon	23245710	23245712	.	-	0	ID=g5362.t1.stop1;Parent=g5362.t1;
OZ004726.1_Dexiosoma_caninum_genome_assembly,_chromosome:_2	AUGUSTUS	CDS	23245710	23246208	1	-	1	ID=g5362.t1.CDS1;Parent=g5362.t1;
OZ004726.1_Dexiosoma_caninum_genome_assembly,_chromosome:_2	AUGUSTUS	exon	23245710	23246208	.	-	.	ID=g5362.t1.exon1;Parent=g5362.t1;
OZ004726.1_Dexiosoma_caninum_genome_assembly,_chromosome:_2	AUGUSTUS	intron	23246209	23246263	1	-	.	ID=g5362.t1.intron1;Parent=g5362.t1;
OZ004726.1_Dexiosoma_caninum_genome_assembly,_chromosome:_2	AUGUSTUS	CDS	23246264	23246509	1	-	1	ID=g5362.t1.CDS2;Parent=g5362.t1;
OZ004726.1_Dexiosoma_caninum_genome_assembly,_chromosome:_2	AUGUSTUS	exon	23246264	23246509	.	-	.	ID=g5362.t1.exon2;Parent=g5362.t1;
OZ004726.1_Dexiosoma_caninum_genome_assembly,_chromosome:_2	AUGUSTUS	intron	23246510	23246566	1	-	.	ID=g5362.t1.intron2;Parent=g5362.t1;
OZ004726.1_Dexiosoma_caninum_genome_assembly,_chromosome:_2	AUGUSTUS	CDS	23246567	23246715	1	-	0	ID=g5362.t1.CDS3;Parent=g5362.t1;
OZ004726.1_Dexiosoma_caninum_genome_assembly,_chromosome:_2	AUGUSTUS	exon	23246567	23246715	.	-	.	ID=g5362.t1.exon3;Parent=g5362.t1;
OZ004726.1_Dexiosoma_caninum_genome_assembly,_chromosome:_2	AUGUSTUS	start_codon	23246713	23246715	.	-	0	ID=g5362.t1.start1;Parent=g5362.t1;
OZ004726.1_Dexiosoma_caninum_genome_assembly,_chromosome:_2	AUGUSTUS	gene	23249207	23251036	.	-	.	ID=g5363;
OZ004726.1_Dexiosoma_caninum_genome_assembly,_chromosome:_2	AUGUSTUS	mRNA	23249207	23251036	1	-	.	ID=g5363.t1;Parent=g5363;
OZ004726.1_Dexiosoma_caninum_genome_assembly,_chromosome:_2	AUGUSTUS	stop_codon	23249207	23249209	.	-	0	ID=g5363.t1.stop1;Parent=g5363.t1;
OZ004726.1_Dexiosoma_caninum_genome_assembly,_chromosome:_2	AUGUSTUS	CDS	23249207	23251036	1	-	0	ID=g5363.t1.CDS1;Parent=g5363.t1;
OZ004726.1_Dexiosoma_caninum_genome_assembly,_chromosome:_2	AUGUSTUS	exon	23249207	23251036	.	-	.	ID=g5363.t1.exon1;Parent=g5363.t1;
OZ004726.1_Dexiosoma_caninum_genome_assembly,_chromosome:_2	AUGUSTUS	start_codon	23251034	23251036	.	-	0	ID=g5363.t1.start1;Parent=g5363.t1;
OZ004726.1_Dexiosoma_caninum_genome_assembly,_chromosome:_2	AUGUSTUS	gene	23253319	23254998	.	+	.	ID=g5364;
OZ004726.1_Dexiosoma_caninum_genome_assembly,_chromosome:_2	AUGUSTUS	mRNA	23253319	23254998	1	+	.	ID=g5364.t1;Parent=g5364;
OZ004726.1_Dexiosoma_caninum_genome_assembly,_chromosome:_2	AUGUSTUS	start_codon	23253319	23253321	.	+	0	ID=g5364.t1.start1;Parent=g5364.t1;
OZ004726.1_Dexiosoma_caninum_genome_assembly,_chromosome:_2	AUGUSTUS	CDS	23253319	23254998	1	+	0	ID=g5364.t1.CDS1;Parent=g5364.t1;
OZ004726.1_Dexiosoma_caninum_genome_assembly,_chromosome:_2	AUGUSTUS	exon	23253319	23254998	.	+	.	ID=g5364.t1.exon1;Parent=g5364.t1;
OZ004726.1_Dexiosoma_caninum_genome_assembly,_chromosome:_2	AUGUSTUS	stop_codon	23254996	23254998	.	+	0	ID=g5364.t1.stop1;Parent=g5364.t1;
OZ004726.1_Dexiosoma_caninum_genome_assembly,_chromosome:_2	AUGUSTUS	gene	23257020	23258723	.	+	.	ID=g5365;
OZ004726.1_Dexiosoma_caninum_genome_assembly,_chromosome:_2	AUGUSTUS	mRNA	23257020	23258723	1	+	.	ID=g5365.t1;Parent=g5365;
OZ004726.1_Dexiosoma_caninum_genome_assembly,_chromosome:_2	AUGUSTUS	start_codon	23257020	23257022	.	+	0	ID=g5365.t1.start1;Parent=g5365.t1;
OZ004726.1_Dexiosoma_caninum_genome_assembly,_chromosome:_2	AUGUSTUS	CDS	23257020	23258723	1	+	0	ID=g5365.t1.CDS1;Parent=g5365.t1;
OZ004726.1_Dexiosoma_caninum_genome_assembly,_chromosome:_2	AUGUSTUS	exon	23257020	23258723	.	+	.	ID=g5365.t1.exon1;Parent=g5365.t1;
OZ004726.1_Dexiosoma_caninum_genome_assembly,_chromosome:_2	AUGUSTUS	stop_codon	23258721	23258723	.	+	0	ID=g5365.t1.stop1;Parent=g5365.t1;
OZ004726.1_Dexiosoma_caninum_genome_assembly,_chromosome:_2	AUGUSTUS	gene	23260464	23262374	.	+	.	ID=g5366;
OZ004726.1_Dexiosoma_caninum_genome_assembly,_chromosome:_2	AUGUSTUS	mRNA	23260464	23262374	0.68	+	.	ID=g5366.t1;Parent=g5366;
OZ004726.1_Dexiosoma_caninum_genome_assembly,_chromosome:_2	AUGUSTUS	start_codon	23260464	23260466	.	+	0	ID=g5366.t1.start1;Parent=g5366.t1;
OZ004726.1_Dexiosoma_caninum_genome_assembly,_chromosome:_2	AUGUSTUS	CDS	23260464	23262374	0.68	+	0	ID=g5366.t1.CDS1;Parent=g5366.t1;
OZ004726.1_Dexiosoma_caninum_genome_assembly,_chromosome:_2	AUGUSTUS	exon	23260464	23262374	.	+	.	ID=g5366.t1.exon1;Parent=g5366.t1;
OZ004726.1_Dexiosoma_caninum_genome_assembly,_chromosome:_2	AUGUSTUS	stop_codon	23262372	23262374	.	+	0	ID=g5366.t1.stop1;Parent=g5366.t1;
OZ004726.1_Dexiosoma_caninum_genome_assembly,_chromosome:_2	AUGUSTUS	gene	23263093	23263527	.	+	.	ID=g5367;
OZ004726.1_Dexiosoma_caninum_genome_assembly,_chromosome:_2	AUGUSTUS	mRNA	23263093	23263527	0.6	+	.	ID=g5367.t1;Parent=g5367;
OZ004726.1_Dexiosoma_caninum_genome_assembly,_chromosome:_2	AUGUSTUS	start_codon	23263093	23263095	.	+	0	ID=g5367.t1.start1;Parent=g5367.t1;
OZ004726.1_Dexiosoma_caninum_genome_assembly,_chromosome:_2	AUGUSTUS	CDS	23263093	23263527	0.6	+	0	ID=g5367.t1.CDS1;Parent=g5367.t1;
OZ004726.1_Dexiosoma_caninum_genome_assembly,_chromosome:_2	AUGUSTUS	exon	23263093	23263527	.	+	.	ID=g5367.t1.exon1;Parent=g5367.t1;
OZ004726.1_Dexiosoma_caninum_genome_assembly,_chromosome:_2	AUGUSTUS	stop_codon	23263525	23263527	.	+	0	ID=g5367.t1.stop1;Parent=g5367.t1;
OZ004726.1_Dexiosoma_caninum_genome_assembly,_chromosome:_2	AUGUSTUS	gene	23264683	23266575	.	+	.	ID=g5368;
OZ004726.1_Dexiosoma_caninum_genome_assembly,_chromosome:_2	AUGUSTUS	mRNA	23264683	23266575	1	+	.	ID=g5368.t1;Parent=g5368;
OZ004726.1_Dexiosoma_caninum_genome_assembly,_chromosome:_2	AUGUSTUS	start_codon	23264683	23264685	.	+	0	ID=g5368.t1.start1;Parent=g5368.t1;
OZ004726.1_Dexiosoma_caninum_genome_assembly,_chromosome:_2	AUGUSTUS	CDS	23264683	23266575	1	+	0	ID=g5368.t1.CDS1;Parent=g5368.t1;
OZ004726.1_Dexiosoma_caninum_genome_assembly,_chromosome:_2	AUGUSTUS	exon	23264683	23266575	.	+	.	ID=g5368.t1.exon1;Parent=g5368.t1;
OZ004726.1_Dexiosoma_caninum_genome_assembly,_chromosome:_2	AUGUSTUS	stop_codon	23266573	23266575	.	+	0	ID=g5368.t1.stop1;Parent=g5368.t1;
OZ004726.1_Dexiosoma_caninum_genome_assembly,_chromosome:_2	AUGUSTUS	gene	23269907	23271799	.	+	.	ID=g5369;
OZ004726.1_Dexiosoma_caninum_genome_assembly,_chromosome:_2	AUGUSTUS	mRNA	23269907	23271799	1	+	.	ID=g5369.t1;Parent=g5369;
OZ004726.1_Dexiosoma_caninum_genome_assembly,_chromosome:_2	AUGUSTUS	start_codon	23269907	23269909	.	+	0	ID=g5369.t1.start1;Parent=g5369.t1;
OZ004726.1_Dexiosoma_caninum_genome_assembly,_chromosome:_2	AUGUSTUS	CDS	23269907	23271799	1	+	0	ID=g5369.t1.CDS1;Parent=g5369.t1;
OZ004726.1_Dexiosoma_caninum_genome_assembly,_chromosome:_2	AUGUSTUS	exon	23269907	23271799	.	+	.	ID=g5369.t1.exon1;Parent=g5369.t1;
OZ004726.1_Dexiosoma_caninum_genome_assembly,_chromosome:_2	AUGUSTUS	stop_codon	23271797	23271799	.	+	0	ID=g5369.t1.stop1;Parent=g5369.t1;
OZ004726.1_Dexiosoma_caninum_genome_assembly,_chromosome:_2	AUGUSTUS	gene	23272738	23274627	.	+	.	ID=g5370;
OZ004726.1_Dexiosoma_caninum_genome_assembly,_chromosome:_2	AUGUSTUS	mRNA	23272738	23274627	1	+	.	ID=g5370.t1;Parent=g5370;
OZ004726.1_Dexiosoma_caninum_genome_assembly,_chromosome:_2	AUGUSTUS	start_codon	23272738	23272740	.	+	0	ID=g5370.t1.start1;Parent=g5370.t1;
OZ004726.1_Dexiosoma_caninum_genome_assembly,_chromosome:_2	AUGUSTUS	CDS	23272738	23274627	1	+	0	ID=g5370.t1.CDS1;Parent=g5370.t1;
OZ004726.1_Dexiosoma_caninum_genome_assembly,_chromosome:_2	AUGUSTUS	exon	23272738	23274627	.	+	.	ID=g5370.t1.exon1;Parent=g5370.t1;
OZ004726.1_Dexiosoma_caninum_genome_assembly,_chromosome:_2	AUGUSTUS	stop_codon	23274625	23274627	.	+	0	ID=g5370.t1.stop1;Parent=g5370.t1;
OZ004726.1_Dexiosoma_caninum_genome_assembly,_chromosome:_2	AUGUSTUS	gene	23284711	23286405	.	+	.	ID=g5371;
OZ004726.1_Dexiosoma_caninum_genome_assembly,_chromosome:_2	AUGUSTUS	mRNA	23284711	23286405	1	+	.	ID=g5371.t1;Parent=g5371;
OZ004726.1_Dexiosoma_caninum_genome_assembly,_chromosome:_2	AUGUSTUS	start_codon	23284711	23284713	.	+	0	ID=g5371.t1.start1;Parent=g5371.t1;
OZ004726.1_Dexiosoma_caninum_genome_assembly,_chromosome:_2	AUGUSTUS	CDS	23284711	23286405	1	+	0	ID=g5371.t1.CDS1;Parent=g5371.t1;
OZ004726.1_Dexiosoma_caninum_genome_assembly,_chromosome:_2	AUGUSTUS	exon	23284711	23286405	.	+	.	ID=g5371.t1.exon1;Parent=g5371.t1;
OZ004726.1_Dexiosoma_caninum_genome_assembly,_chromosome:_2	AUGUSTUS	stop_codon	23286403	23286405	.	+	0	ID=g5371.t1.stop1;Parent=g5371.t1;
OZ004726.1_Dexiosoma_caninum_genome_assembly,_chromosome:_2	AUGUSTUS	gene	23288281	23289972	.	+	.	ID=g5372;
OZ004726.1_Dexiosoma_caninum_genome_assembly,_chromosome:_2	AUGUSTUS	mRNA	23288281	23289972	1	+	.	ID=g5372.t1;Parent=g5372;
OZ004726.1_Dexiosoma_caninum_genome_assembly,_chromosome:_2	AUGUSTUS	start_codon	23288281	23288283	.	+	0	ID=g5372.t1.start1;Parent=g5372.t1;
OZ004726.1_Dexiosoma_caninum_genome_assembly,_chromosome:_2	AUGUSTUS	CDS	23288281	23289972	1	+	0	ID=g5372.t1.CDS1;Parent=g5372.t1;
OZ004726.1_Dexiosoma_caninum_genome_assembly,_chromosome:_2	AUGUSTUS	exon	23288281	23289972	.	+	.	ID=g5372.t1.exon1;Parent=g5372.t1;
OZ004726.1_Dexiosoma_caninum_genome_assembly,_chromosome:_2	AUGUSTUS	stop_codon	23289970	23289972	.	+	0	ID=g5372.t1.stop1;Parent=g5372.t1;
OZ004726.1_Dexiosoma_caninum_genome_assembly,_chromosome:_2	AUGUSTUS	gene	23291851	23293467	.	+	.	ID=g5373;
OZ004726.1_Dexiosoma_caninum_genome_assembly,_chromosome:_2	AUGUSTUS	mRNA	23291851	23293467	1	+	.	ID=g5373.t1;Parent=g5373;
OZ004726.1_Dexiosoma_caninum_genome_assembly,_chromosome:_2	AUGUSTUS	start_codon	23291851	23291853	.	+	0	ID=g5373.t1.start1;Parent=g5373.t1;
OZ004726.1_Dexiosoma_caninum_genome_assembly,_chromosome:_2	AUGUSTUS	CDS	23291851	23293467	1	+	0	ID=g5373.t1.CDS1;Parent=g5373.t1;
OZ004726.1_Dexiosoma_caninum_genome_assembly,_chromosome:_2	AUGUSTUS	exon	23291851	23293467	.	+	.	ID=g5373.t1.exon1;Parent=g5373.t1;
OZ004726.1_Dexiosoma_caninum_genome_assembly,_chromosome:_2	AUGUSTUS	stop_codon	23293465	23293467	.	+	0	ID=g5373.t1.stop1;Parent=g5373.t1;
OZ004726.1_Dexiosoma_caninum_genome_assembly,_chromosome:_2	AUGUSTUS	gene	23299315	23301228	.	+	.	ID=g5374;
OZ004726.1_Dexiosoma_caninum_genome_assembly,_chromosome:_2	AUGUSTUS	mRNA	23299315	23301228	1	+	.	ID=g5374.t1;Parent=g5374;
OZ004726.1_Dexiosoma_caninum_genome_assembly,_chromosome:_2	AUGUSTUS	start_codon	23299315	23299317	.	+	0	ID=g5374.t1.start1;Parent=g5374.t1;
OZ004726.1_Dexiosoma_caninum_genome_assembly,_chromosome:_2	AUGUSTUS	CDS	23299315	23301228	1	+	0	ID=g5374.t1.CDS1;Parent=g5374.t1;
OZ004726.1_Dexiosoma_caninum_genome_assembly,_chromosome:_2	AUGUSTUS	exon	23299315	23301228	.	+	.	ID=g5374.t1.exon1;Parent=g5374.t1;
OZ004726.1_Dexiosoma_caninum_genome_assembly,_chromosome:_2	AUGUSTUS	stop_codon	23301226	23301228	.	+	0	ID=g5374.t1.stop1;Parent=g5374.t1;
OZ004726.1_Dexiosoma_caninum_genome_assembly,_chromosome:_2	AUGUSTUS	gene	23302696	23304468	.	+	.	ID=g5375;
OZ004726.1_Dexiosoma_caninum_genome_assembly,_chromosome:_2	AUGUSTUS	mRNA	23302696	23304468	1	+	.	ID=g5375.t1;Parent=g5375;
OZ004726.1_Dexiosoma_caninum_genome_assembly,_chromosome:_2	AUGUSTUS	start_codon	23302696	23302698	.	+	0	ID=g5375.t1.start1;Parent=g5375.t1;
OZ004726.1_Dexiosoma_caninum_genome_assembly,_chromosome:_2	AUGUSTUS	CDS	23302696	23304468	1	+	0	ID=g5375.t1.CDS1;Parent=g5375.t1;
OZ004726.1_Dexiosoma_caninum_genome_assembly,_chromosome:_2	AUGUSTUS	exon	23302696	23304468	.	+	.	ID=g5375.t1.exon1;Parent=g5375.t1;
OZ004726.1_Dexiosoma_caninum_genome_assembly,_chromosome:_2	AUGUSTUS	stop_codon	23304466	23304468	.	+	0	ID=g5375.t1.stop1;Parent=g5375.t1;
OZ004726.1_Dexiosoma_caninum_genome_assembly,_chromosome:_2	AUGUSTUS	gene	23304801	23305826	.	-	.	ID=g5376;
OZ004726.1_Dexiosoma_caninum_genome_assembly,_chromosome:_2	AUGUSTUS	mRNA	23304801	23305826	1	-	.	ID=g5376.t1;Parent=g5376;
OZ004726.1_Dexiosoma_caninum_genome_assembly,_chromosome:_2	AUGUSTUS	stop_codon	23304801	23304803	.	-	0	ID=g5376.t1.stop1;Parent=g5376.t1;
OZ004726.1_Dexiosoma_caninum_genome_assembly,_chromosome:_2	AUGUSTUS	CDS	23304801	23305612	1	-	2	ID=g5376.t1.CDS1;Parent=g5376.t1;
OZ004726.1_Dexiosoma_caninum_genome_assembly,_chromosome:_2	AUGUSTUS	exon	23304801	23305612	.	-	.	ID=g5376.t1.exon1;Parent=g5376.t1;
OZ004726.1_Dexiosoma_caninum_genome_assembly,_chromosome:_2	AUGUSTUS	intron	23305613	23305681	1	-	.	ID=g5376.t1.intron1;Parent=g5376.t1;
OZ004726.1_Dexiosoma_caninum_genome_assembly,_chromosome:_2	AUGUSTUS	CDS	23305682	23305826	1	-	0	ID=g5376.t1.CDS2;Parent=g5376.t1;
OZ004726.1_Dexiosoma_caninum_genome_assembly,_chromosome:_2	AUGUSTUS	exon	23305682	23305826	.	-	.	ID=g5376.t1.exon2;Parent=g5376.t1;
OZ004726.1_Dexiosoma_caninum_genome_assembly,_chromosome:_2	AUGUSTUS	start_codon	23305824	23305826	.	-	0	ID=g5376.t1.start1;Parent=g5376.t1;
OZ004726.1_Dexiosoma_caninum_genome_assembly,_chromosome:_2	AUGUSTUS	gene	23306499	23307512	.	+	.	ID=g5377;
OZ004726.1_Dexiosoma_caninum_genome_assembly,_chromosome:_2	AUGUSTUS	mRNA	23306499	23307512	1	+	.	ID=g5377.t1;Parent=g5377;
OZ004726.1_Dexiosoma_caninum_genome_assembly,_chromosome:_2	AUGUSTUS	start_codon	23306499	23306501	.	+	0	ID=g5377.t1.start1;Parent=g5377.t1;
OZ004726.1_Dexiosoma_caninum_genome_assembly,_chromosome:_2	AUGUSTUS	CDS	23306499	23307512	1	+	0	ID=g5377.t1.CDS1;Parent=g5377.t1;
OZ004726.1_Dexiosoma_caninum_genome_assembly,_chromosome:_2	AUGUSTUS	exon	23306499	23307512	.	+	.	ID=g5377.t1.exon1;Parent=g5377.t1;
OZ004726.1_Dexiosoma_caninum_genome_assembly,_chromosome:_2	AUGUSTUS	stop_codon	23307510	23307512	.	+	0	ID=g5377.t1.stop1;Parent=g5377.t1;
OZ004726.1_Dexiosoma_caninum_genome_assembly,_chromosome:_2	AUGUSTUS	gene	23307818	23308967	.	-	.	ID=g5378;
OZ004726.1_Dexiosoma_caninum_genome_assembly,_chromosome:_2	AUGUSTUS	mRNA	23307818	23308967	1	-	.	ID=g5378.t1;Parent=g5378;
OZ004726.1_Dexiosoma_caninum_genome_assembly,_chromosome:_2	AUGUSTUS	stop_codon	23307818	23307820	.	-	0	ID=g5378.t1.stop1;Parent=g5378.t1;
OZ004726.1_Dexiosoma_caninum_genome_assembly,_chromosome:_2	AUGUSTUS	CDS	23307818	23308160	1	-	1	ID=g5378.t1.CDS1;Parent=g5378.t1;
OZ004726.1_Dexiosoma_caninum_genome_assembly,_chromosome:_2	AUGUSTUS	exon	23307818	23308160	.	-	.	ID=g5378.t1.exon1;Parent=g5378.t1;
OZ004726.1_Dexiosoma_caninum_genome_assembly,_chromosome:_2	AUGUSTUS	intron	23308161	23308222	1	-	.	ID=g5378.t1.intron1;Parent=g5378.t1;
OZ004726.1_Dexiosoma_caninum_genome_assembly,_chromosome:_2	AUGUSTUS	CDS	23308223	23308572	1	-	0	ID=g5378.t1.CDS2;Parent=g5378.t1;
OZ004726.1_Dexiosoma_caninum_genome_assembly,_chromosome:_2	AUGUSTUS	exon	23308223	23308572	.	-	.	ID=g5378.t1.exon2;Parent=g5378.t1;
OZ004726.1_Dexiosoma_caninum_genome_assembly,_chromosome:_2	AUGUSTUS	intron	23308573	23308634	1	-	.	ID=g5378.t1.intron2;Parent=g5378.t1;
OZ004726.1_Dexiosoma_caninum_genome_assembly,_chromosome:_2	AUGUSTUS	CDS	23308635	23308808	1	-	0	ID=g5378.t1.CDS3;Parent=g5378.t1;
OZ004726.1_Dexiosoma_caninum_genome_assembly,_chromosome:_2	AUGUSTUS	exon	23308635	23308808	.	-	.	ID=g5378.t1.exon3;Parent=g5378.t1;
OZ004726.1_Dexiosoma_caninum_genome_assembly,_chromosome:_2	AUGUSTUS	intron	23308809	23308880	1	-	.	ID=g5378.t1.intron3;Parent=g5378.t1;
OZ004726.1_Dexiosoma_caninum_genome_assembly,_chromosome:_2	AUGUSTUS	CDS	23308881	23308967	1	-	0	ID=g5378.t1.CDS4;Parent=g5378.t1;
OZ004726.1_Dexiosoma_caninum_genome_assembly,_chromosome:_2	AUGUSTUS	exon	23308881	23308967	.	-	.	ID=g5378.t1.exon4;Parent=g5378.t1;
OZ004726.1_Dexiosoma_caninum_genome_assembly,_chromosome:_2	AUGUSTUS	start_codon	23308965	23308967	.	-	0	ID=g5378.t1.start1;Parent=g5378.t1;
OZ004726.1_Dexiosoma_caninum_genome_assembly,_chromosome:_2	AUGUSTUS	gene	23312442	23325371	.	-	.	ID=g5379;
OZ004726.1_Dexiosoma_caninum_genome_assembly,_chromosome:_2	AUGUSTUS	mRNA	23312442	23325371	1	-	.	ID=g5379.t1;Parent=g5379;
OZ004726.1_Dexiosoma_caninum_genome_assembly,_chromosome:_2	AUGUSTUS	stop_codon	23312442	23312444	.	-	0	ID=g5379.t1.stop1;Parent=g5379.t1;
OZ004726.1_Dexiosoma_caninum_genome_assembly,_chromosome:_2	AUGUSTUS	CDS	23312442	23312598	1	-	1	ID=g5379.t1.CDS1;Parent=g5379.t1;
OZ004726.1_Dexiosoma_caninum_genome_assembly,_chromosome:_2	AUGUSTUS	exon	23312442	23312598	.	-	.	ID=g5379.t1.exon1;Parent=g5379.t1;
OZ004726.1_Dexiosoma_caninum_genome_assembly,_chromosome:_2	AUGUSTUS	intron	23312599	23316802	1	-	.	ID=g5379.t1.intron1;Parent=g5379.t1;
OZ004726.1_Dexiosoma_caninum_genome_assembly,_chromosome:_2	AUGUSTUS	CDS	23316803	23317948	1	-	1	ID=g5379.t1.CDS2;Parent=g5379.t1;
OZ004726.1_Dexiosoma_caninum_genome_assembly,_chromosome:_2	AUGUSTUS	exon	23316803	23317948	.	-	.	ID=g5379.t1.exon2;Parent=g5379.t1;
OZ004726.1_Dexiosoma_caninum_genome_assembly,_chromosome:_2	AUGUSTUS	intron	23317949	23318047	1	-	.	ID=g5379.t1.intron2;Parent=g5379.t1;
OZ004726.1_Dexiosoma_caninum_genome_assembly,_chromosome:_2	AUGUSTUS	CDS	23318048	23318113	1	-	1	ID=g5379.t1.CDS3;Parent=g5379.t1;
OZ004726.1_Dexiosoma_caninum_genome_assembly,_chromosome:_2	AUGUSTUS	exon	23318048	23318113	.	-	.	ID=g5379.t1.exon3;Parent=g5379.t1;
OZ004726.1_Dexiosoma_caninum_genome_assembly,_chromosome:_2	AUGUSTUS	intron	23318114	23320131	1	-	.	ID=g5379.t1.intron3;Parent=g5379.t1;
OZ004726.1_Dexiosoma_caninum_genome_assembly,_chromosome:_2	AUGUSTUS	CDS	23320132	23320267	1	-	2	ID=g5379.t1.CDS4;Parent=g5379.t1;
OZ004726.1_Dexiosoma_caninum_genome_assembly,_chromosome:_2	AUGUSTUS	exon	23320132	23320267	.	-	.	ID=g5379.t1.exon4;Parent=g5379.t1;
OZ004726.1_Dexiosoma_caninum_genome_assembly,_chromosome:_2	AUGUSTUS	intron	23320268	23320377	1	-	.	ID=g5379.t1.intron4;Parent=g5379.t1;
OZ004726.1_Dexiosoma_caninum_genome_assembly,_chromosome:_2	AUGUSTUS	CDS	23320378	23320531	1	-	0	ID=g5379.t1.CDS5;Parent=g5379.t1;
OZ004726.1_Dexiosoma_caninum_genome_assembly,_chromosome:_2	AUGUSTUS	exon	23320378	23320531	.	-	.	ID=g5379.t1.exon5;Parent=g5379.t1;
OZ004726.1_Dexiosoma_caninum_genome_assembly,_chromosome:_2	AUGUSTUS	intron	23320532	23322043	1	-	.	ID=g5379.t1.intron5;Parent=g5379.t1;
OZ004726.1_Dexiosoma_caninum_genome_assembly,_chromosome:_2	AUGUSTUS	CDS	23322044	23322172	1	-	0	ID=g5379.t1.CDS6;Parent=g5379.t1;
OZ004726.1_Dexiosoma_caninum_genome_assembly,_chromosome:_2	AUGUSTUS	exon	23322044	23322172	.	-	.	ID=g5379.t1.exon6;Parent=g5379.t1;
OZ004726.1_Dexiosoma_caninum_genome_assembly,_chromosome:_2	AUGUSTUS	intron	23322173	23322373	1	-	.	ID=g5379.t1.intron6;Parent=g5379.t1;
OZ004726.1_Dexiosoma_caninum_genome_assembly,_chromosome:_2	AUGUSTUS	CDS	23322374	23322436	1	-	0	ID=g5379.t1.CDS7;Parent=g5379.t1;
OZ004726.1_Dexiosoma_caninum_genome_assembly,_chromosome:_2	AUGUSTUS	exon	23322374	23322436	.	-	.	ID=g5379.t1.exon7;Parent=g5379.t1;
OZ004726.1_Dexiosoma_caninum_genome_assembly,_chromosome:_2	AUGUSTUS	intron	23322437	23325326	1	-	.	ID=g5379.t1.intron7;Parent=g5379.t1;
OZ004726.1_Dexiosoma_caninum_genome_assembly,_chromosome:_2	AUGUSTUS	CDS	23325327	23325371	1	-	0	ID=g5379.t1.CDS8;Parent=g5379.t1;
OZ004726.1_Dexiosoma_caninum_genome_assembly,_chromosome:_2	AUGUSTUS	exon	23325327	23325371	.	-	.	ID=g5379.t1.exon8;Parent=g5379.t1;
OZ004726.1_Dexiosoma_caninum_genome_assembly,_chromosome:_2	AUGUSTUS	start_codon	23325369	23325371	.	-	0	ID=g5379.t1.start1;Parent=g5379.t1;
OZ004726.1_Dexiosoma_caninum_genome_assembly,_chromosome:_2	AUGUSTUS	gene	23328602	23329249	.	-	.	ID=g5380;
OZ004726.1_Dexiosoma_caninum_genome_assembly,_chromosome:_2	AUGUSTUS	mRNA	23328602	23329249	1	-	.	ID=g5380.t1;Parent=g5380;
OZ004726.1_Dexiosoma_caninum_genome_assembly,_chromosome:_2	AUGUSTUS	stop_codon	23328602	23328604	.	-	0	ID=g5380.t1.stop1;Parent=g5380.t1;
OZ004726.1_Dexiosoma_caninum_genome_assembly,_chromosome:_2	AUGUSTUS	CDS	23328602	23329062	1	-	2	ID=g5380.t1.CDS1;Parent=g5380.t1;
OZ004726.1_Dexiosoma_caninum_genome_assembly,_chromosome:_2	AUGUSTUS	exon	23328602	23329062	.	-	.	ID=g5380.t1.exon1;Parent=g5380.t1;
OZ004726.1_Dexiosoma_caninum_genome_assembly,_chromosome:_2	AUGUSTUS	intron	23329063	23329134	1	-	.	ID=g5380.t1.intron1;Parent=g5380.t1;
OZ004726.1_Dexiosoma_caninum_genome_assembly,_chromosome:_2	AUGUSTUS	CDS	23329135	23329249	1	-	0	ID=g5380.t1.CDS2;Parent=g5380.t1;
OZ004726.1_Dexiosoma_caninum_genome_assembly,_chromosome:_2	AUGUSTUS	exon	23329135	23329249	.	-	.	ID=g5380.t1.exon2;Parent=g5380.t1;
OZ004726.1_Dexiosoma_caninum_genome_assembly,_chromosome:_2	AUGUSTUS	start_codon	23329247	23329249	.	-	0	ID=g5380.t1.start1;Parent=g5380.t1;
OZ004726.1_Dexiosoma_caninum_genome_assembly,_chromosome:_2	AUGUSTUS	gene	23406499	23407884	.	+	.	ID=g5381;
OZ004726.1_Dexiosoma_caninum_genome_assembly,_chromosome:_2	AUGUSTUS	mRNA	23406499	23407884	0.95	+	.	ID=g5381.t1;Parent=g5381;
OZ004726.1_Dexiosoma_caninum_genome_assembly,_chromosome:_2	AUGUSTUS	start_codon	23406499	23406501	.	+	0	ID=g5381.t1.start1;Parent=g5381.t1;
OZ004726.1_Dexiosoma_caninum_genome_assembly,_chromosome:_2	AUGUSTUS	CDS	23406499	23406699	1	+	0	ID=g5381.t1.CDS1;Parent=g5381.t1;
OZ004726.1_Dexiosoma_caninum_genome_assembly,_chromosome:_2	AUGUSTUS	exon	23406499	23406699	.	+	.	ID=g5381.t1.exon1;Parent=g5381.t1;
OZ004726.1_Dexiosoma_caninum_genome_assembly,_chromosome:_2	AUGUSTUS	intron	23406700	23407524	1	+	.	ID=g5381.t1.intron1;Parent=g5381.t1;
OZ004726.1_Dexiosoma_caninum_genome_assembly,_chromosome:_2	AUGUSTUS	CDS	23407525	23407884	0.95	+	0	ID=g5381.t1.CDS2;Parent=g5381.t1;
OZ004726.1_Dexiosoma_caninum_genome_assembly,_chromosome:_2	AUGUSTUS	exon	23407525	23407884	.	+	.	ID=g5381.t1.exon2;Parent=g5381.t1;
OZ004726.1_Dexiosoma_caninum_genome_assembly,_chromosome:_2	AUGUSTUS	stop_codon	23407882	23407884	.	+	0	ID=g5381.t1.stop1;Parent=g5381.t1;
OZ004726.1_Dexiosoma_caninum_genome_assembly,_chromosome:_2	AUGUSTUS	gene	23410044	23414710	.	-	.	ID=g5382;
OZ004726.1_Dexiosoma_caninum_genome_assembly,_chromosome:_2	AUGUSTUS	mRNA	23410044	23414710	0.96	-	.	ID=g5382.t1;Parent=g5382;
OZ004726.1_Dexiosoma_caninum_genome_assembly,_chromosome:_2	AUGUSTUS	stop_codon	23410044	23410046	.	-	0	ID=g5382.t1.stop1;Parent=g5382.t1;
OZ004726.1_Dexiosoma_caninum_genome_assembly,_chromosome:_2	AUGUSTUS	CDS	23410044	23410323	1	-	1	ID=g5382.t1.CDS1;Parent=g5382.t1;
OZ004726.1_Dexiosoma_caninum_genome_assembly,_chromosome:_2	AUGUSTUS	exon	23410044	23410323	.	-	.	ID=g5382.t1.exon1;Parent=g5382.t1;
OZ004726.1_Dexiosoma_caninum_genome_assembly,_chromosome:_2	AUGUSTUS	intron	23410324	23412371	1	-	.	ID=g5382.t1.intron1;Parent=g5382.t1;
OZ004726.1_Dexiosoma_caninum_genome_assembly,_chromosome:_2	AUGUSTUS	CDS	23412372	23412772	1	-	0	ID=g5382.t1.CDS2;Parent=g5382.t1;
OZ004726.1_Dexiosoma_caninum_genome_assembly,_chromosome:_2	AUGUSTUS	exon	23412372	23412772	.	-	.	ID=g5382.t1.exon2;Parent=g5382.t1;
OZ004726.1_Dexiosoma_caninum_genome_assembly,_chromosome:_2	AUGUSTUS	intron	23412773	23413331	0.98	-	.	ID=g5382.t1.intron2;Parent=g5382.t1;
OZ004726.1_Dexiosoma_caninum_genome_assembly,_chromosome:_2	AUGUSTUS	CDS	23413332	23413391	0.98	-	0	ID=g5382.t1.CDS3;Parent=g5382.t1;
OZ004726.1_Dexiosoma_caninum_genome_assembly,_chromosome:_2	AUGUSTUS	exon	23413332	23413391	.	-	.	ID=g5382.t1.exon3;Parent=g5382.t1;
OZ004726.1_Dexiosoma_caninum_genome_assembly,_chromosome:_2	AUGUSTUS	intron	23413392	23414590	0.98	-	.	ID=g5382.t1.intron3;Parent=g5382.t1;
OZ004726.1_Dexiosoma_caninum_genome_assembly,_chromosome:_2	AUGUSTUS	CDS	23414591	23414710	0.98	-	0	ID=g5382.t1.CDS4;Parent=g5382.t1;
OZ004726.1_Dexiosoma_caninum_genome_assembly,_chromosome:_2	AUGUSTUS	exon	23414591	23414710	.	-	.	ID=g5382.t1.exon4;Parent=g5382.t1;
OZ004726.1_Dexiosoma_caninum_genome_assembly,_chromosome:_2	AUGUSTUS	start_codon	23414708	23414710	.	-	0	ID=g5382.t1.start1;Parent=g5382.t1;
OZ004726.1_Dexiosoma_caninum_genome_assembly,_chromosome:_2	AUGUSTUS	gene	23417032	23437686	.	+	.	ID=g5383;
OZ004726.1_Dexiosoma_caninum_genome_assembly,_chromosome:_2	AUGUSTUS	mRNA	23417083	23437686	0.47	+	.	ID=g5383.t1;Parent=g5383;
OZ004726.1_Dexiosoma_caninum_genome_assembly,_chromosome:_2	AUGUSTUS	start_codon	23417083	23417085	.	+	0	ID=g5383.t1.start1;Parent=g5383.t1;
OZ004726.1_Dexiosoma_caninum_genome_assembly,_chromosome:_2	AUGUSTUS	CDS	23417083	23417202	0.47	+	0	ID=g5383.t1.CDS1;Parent=g5383.t1;
OZ004726.1_Dexiosoma_caninum_genome_assembly,_chromosome:_2	AUGUSTUS	exon	23417083	23417202	.	+	.	ID=g5383.t1.exon1;Parent=g5383.t1;
OZ004726.1_Dexiosoma_caninum_genome_assembly,_chromosome:_2	AUGUSTUS	intron	23417203	23419395	1	+	.	ID=g5383.t1.intron1;Parent=g5383.t1;
OZ004726.1_Dexiosoma_caninum_genome_assembly,_chromosome:_2	AUGUSTUS	CDS	23419396	23419664	1	+	0	ID=g5383.t1.CDS2;Parent=g5383.t1;
OZ004726.1_Dexiosoma_caninum_genome_assembly,_chromosome:_2	AUGUSTUS	exon	23419396	23419664	.	+	.	ID=g5383.t1.exon2;Parent=g5383.t1;
OZ004726.1_Dexiosoma_caninum_genome_assembly,_chromosome:_2	AUGUSTUS	intron	23419665	23420401	1	+	.	ID=g5383.t1.intron2;Parent=g5383.t1;
OZ004726.1_Dexiosoma_caninum_genome_assembly,_chromosome:_2	AUGUSTUS	CDS	23420402	23420513	1	+	1	ID=g5383.t1.CDS3;Parent=g5383.t1;
OZ004726.1_Dexiosoma_caninum_genome_assembly,_chromosome:_2	AUGUSTUS	exon	23420402	23420513	.	+	.	ID=g5383.t1.exon3;Parent=g5383.t1;
OZ004726.1_Dexiosoma_caninum_genome_assembly,_chromosome:_2	AUGUSTUS	intron	23420514	23420578	1	+	.	ID=g5383.t1.intron3;Parent=g5383.t1;
OZ004726.1_Dexiosoma_caninum_genome_assembly,_chromosome:_2	AUGUSTUS	CDS	23420579	23420706	1	+	0	ID=g5383.t1.CDS4;Parent=g5383.t1;
OZ004726.1_Dexiosoma_caninum_genome_assembly,_chromosome:_2	AUGUSTUS	exon	23420579	23420706	.	+	.	ID=g5383.t1.exon4;Parent=g5383.t1;
OZ004726.1_Dexiosoma_caninum_genome_assembly,_chromosome:_2	AUGUSTUS	intron	23420707	23420792	1	+	.	ID=g5383.t1.intron4;Parent=g5383.t1;
OZ004726.1_Dexiosoma_caninum_genome_assembly,_chromosome:_2	AUGUSTUS	CDS	23420793	23421096	1	+	1	ID=g5383.t1.CDS5;Parent=g5383.t1;
OZ004726.1_Dexiosoma_caninum_genome_assembly,_chromosome:_2	AUGUSTUS	exon	23420793	23421096	.	+	.	ID=g5383.t1.exon5;Parent=g5383.t1;
OZ004726.1_Dexiosoma_caninum_genome_assembly,_chromosome:_2	AUGUSTUS	intron	23421097	23421169	1	+	.	ID=g5383.t1.intron5;Parent=g5383.t1;
OZ004726.1_Dexiosoma_caninum_genome_assembly,_chromosome:_2	AUGUSTUS	CDS	23421170	23421400	1	+	0	ID=g5383.t1.CDS6;Parent=g5383.t1;
OZ004726.1_Dexiosoma_caninum_genome_assembly,_chromosome:_2	AUGUSTUS	exon	23421170	23421400	.	+	.	ID=g5383.t1.exon6;Parent=g5383.t1;
OZ004726.1_Dexiosoma_caninum_genome_assembly,_chromosome:_2	AUGUSTUS	intron	23421401	23424727	1	+	.	ID=g5383.t1.intron6;Parent=g5383.t1;
OZ004726.1_Dexiosoma_caninum_genome_assembly,_chromosome:_2	AUGUSTUS	CDS	23424728	23424862	1	+	0	ID=g5383.t1.CDS7;Parent=g5383.t1;
OZ004726.1_Dexiosoma_caninum_genome_assembly,_chromosome:_2	AUGUSTUS	exon	23424728	23424862	.	+	.	ID=g5383.t1.exon7;Parent=g5383.t1;
OZ004726.1_Dexiosoma_caninum_genome_assembly,_chromosome:_2	AUGUSTUS	intron	23424863	23427763	1	+	.	ID=g5383.t1.intron7;Parent=g5383.t1;
OZ004726.1_Dexiosoma_caninum_genome_assembly,_chromosome:_2	AUGUSTUS	CDS	23427764	23428228	1	+	0	ID=g5383.t1.CDS8;Parent=g5383.t1;
OZ004726.1_Dexiosoma_caninum_genome_assembly,_chromosome:_2	AUGUSTUS	exon	23427764	23428228	.	+	.	ID=g5383.t1.exon8;Parent=g5383.t1;
OZ004726.1_Dexiosoma_caninum_genome_assembly,_chromosome:_2	AUGUSTUS	intron	23428229	23428293	1	+	.	ID=g5383.t1.intron8;Parent=g5383.t1;
OZ004726.1_Dexiosoma_caninum_genome_assembly,_chromosome:_2	AUGUSTUS	CDS	23428294	23428469	1	+	0	ID=g5383.t1.CDS9;Parent=g5383.t1;
OZ004726.1_Dexiosoma_caninum_genome_assembly,_chromosome:_2	AUGUSTUS	exon	23428294	23428469	.	+	.	ID=g5383.t1.exon9;Parent=g5383.t1;
OZ004726.1_Dexiosoma_caninum_genome_assembly,_chromosome:_2	AUGUSTUS	intron	23428470	23428544	1	+	.	ID=g5383.t1.intron9;Parent=g5383.t1;
OZ004726.1_Dexiosoma_caninum_genome_assembly,_chromosome:_2	AUGUSTUS	CDS	23428545	23428655	1	+	1	ID=g5383.t1.CDS10;Parent=g5383.t1;
OZ004726.1_Dexiosoma_caninum_genome_assembly,_chromosome:_2	AUGUSTUS	exon	23428545	23428655	.	+	.	ID=g5383.t1.exon10;Parent=g5383.t1;
OZ004726.1_Dexiosoma_caninum_genome_assembly,_chromosome:_2	AUGUSTUS	intron	23428656	23428762	1	+	.	ID=g5383.t1.intron10;Parent=g5383.t1;
OZ004726.1_Dexiosoma_caninum_genome_assembly,_chromosome:_2	AUGUSTUS	CDS	23428763	23429003	1	+	1	ID=g5383.t1.CDS11;Parent=g5383.t1;
OZ004726.1_Dexiosoma_caninum_genome_assembly,_chromosome:_2	AUGUSTUS	exon	23428763	23429003	.	+	.	ID=g5383.t1.exon11;Parent=g5383.t1;
OZ004726.1_Dexiosoma_caninum_genome_assembly,_chromosome:_2	AUGUSTUS	intron	23429004	23430152	1	+	.	ID=g5383.t1.intron11;Parent=g5383.t1;
OZ004726.1_Dexiosoma_caninum_genome_assembly,_chromosome:_2	AUGUSTUS	CDS	23430153	23430299	1	+	0	ID=g5383.t1.CDS12;Parent=g5383.t1;
OZ004726.1_Dexiosoma_caninum_genome_assembly,_chromosome:_2	AUGUSTUS	exon	23430153	23430299	.	+	.	ID=g5383.t1.exon12;Parent=g5383.t1;
OZ004726.1_Dexiosoma_caninum_genome_assembly,_chromosome:_2	AUGUSTUS	intron	23430300	23430364	1	+	.	ID=g5383.t1.intron12;Parent=g5383.t1;
OZ004726.1_Dexiosoma_caninum_genome_assembly,_chromosome:_2	AUGUSTUS	CDS	23430365	23430449	1	+	0	ID=g5383.t1.CDS13;Parent=g5383.t1;
OZ004726.1_Dexiosoma_caninum_genome_assembly,_chromosome:_2	AUGUSTUS	exon	23430365	23430449	.	+	.	ID=g5383.t1.exon13;Parent=g5383.t1;
OZ004726.1_Dexiosoma_caninum_genome_assembly,_chromosome:_2	AUGUSTUS	intron	23430450	23430541	1	+	.	ID=g5383.t1.intron13;Parent=g5383.t1;
OZ004726.1_Dexiosoma_caninum_genome_assembly,_chromosome:_2	AUGUSTUS	CDS	23430542	23430676	1	+	2	ID=g5383.t1.CDS14;Parent=g5383.t1;
OZ004726.1_Dexiosoma_caninum_genome_assembly,_chromosome:_2	AUGUSTUS	exon	23430542	23430676	.	+	.	ID=g5383.t1.exon14;Parent=g5383.t1;
OZ004726.1_Dexiosoma_caninum_genome_assembly,_chromosome:_2	AUGUSTUS	intron	23430677	23430748	1	+	.	ID=g5383.t1.intron14;Parent=g5383.t1;
OZ004726.1_Dexiosoma_caninum_genome_assembly,_chromosome:_2	AUGUSTUS	CDS	23430749	23430923	1	+	2	ID=g5383.t1.CDS15;Parent=g5383.t1;
OZ004726.1_Dexiosoma_caninum_genome_assembly,_chromosome:_2	AUGUSTUS	exon	23430749	23430923	.	+	.	ID=g5383.t1.exon15;Parent=g5383.t1;
OZ004726.1_Dexiosoma_caninum_genome_assembly,_chromosome:_2	AUGUSTUS	intron	23430924	23430991	1	+	.	ID=g5383.t1.intron15;Parent=g5383.t1;
OZ004726.1_Dexiosoma_caninum_genome_assembly,_chromosome:_2	AUGUSTUS	CDS	23430992	23432456	1	+	1	ID=g5383.t1.CDS16;Parent=g5383.t1;
OZ004726.1_Dexiosoma_caninum_genome_assembly,_chromosome:_2	AUGUSTUS	exon	23430992	23432456	.	+	.	ID=g5383.t1.exon16;Parent=g5383.t1;
OZ004726.1_Dexiosoma_caninum_genome_assembly,_chromosome:_2	AUGUSTUS	intron	23432457	23433988	1	+	.	ID=g5383.t1.intron16;Parent=g5383.t1;
OZ004726.1_Dexiosoma_caninum_genome_assembly,_chromosome:_2	AUGUSTUS	CDS	23433989	23435082	1	+	0	ID=g5383.t1.CDS17;Parent=g5383.t1;
OZ004726.1_Dexiosoma_caninum_genome_assembly,_chromosome:_2	AUGUSTUS	exon	23433989	23435082	.	+	.	ID=g5383.t1.exon17;Parent=g5383.t1;
OZ004726.1_Dexiosoma_caninum_genome_assembly,_chromosome:_2	AUGUSTUS	intron	23435083	23435175	1	+	.	ID=g5383.t1.intron17;Parent=g5383.t1;
OZ004726.1_Dexiosoma_caninum_genome_assembly,_chromosome:_2	AUGUSTUS	CDS	23435176	23435945	1	+	1	ID=g5383.t1.CDS18;Parent=g5383.t1;
OZ004726.1_Dexiosoma_caninum_genome_assembly,_chromosome:_2	AUGUSTUS	exon	23435176	23435945	.	+	.	ID=g5383.t1.exon18;Parent=g5383.t1;
OZ004726.1_Dexiosoma_caninum_genome_assembly,_chromosome:_2	AUGUSTUS	intron	23435946	23437375	1	+	.	ID=g5383.t1.intron18;Parent=g5383.t1;
OZ004726.1_Dexiosoma_caninum_genome_assembly,_chromosome:_2	AUGUSTUS	CDS	23437376	23437686	1	+	2	ID=g5383.t1.CDS19;Parent=g5383.t1;
OZ004726.1_Dexiosoma_caninum_genome_assembly,_chromosome:_2	AUGUSTUS	exon	23437376	23437686	.	+	.	ID=g5383.t1.exon19;Parent=g5383.t1;
OZ004726.1_Dexiosoma_caninum_genome_assembly,_chromosome:_2	AUGUSTUS	stop_codon	23437684	23437686	.	+	0	ID=g5383.t1.stop1;Parent=g5383.t1;
OZ004726.1_Dexiosoma_caninum_genome_assembly,_chromosome:_2	GeneMark.hmm3	mRNA	23417032	23437686	.	+	.	ID=g5383.t2;Parent=g5383;
OZ004726.1_Dexiosoma_caninum_genome_assembly,_chromosome:_2	GeneMark.hmm3	start_codon	23417032	23417034	.	+	0	ID=g5383.t2.start1;Parent=g5383.t2;
OZ004726.1_Dexiosoma_caninum_genome_assembly,_chromosome:_2	GeneMark.hmm3	CDS	23417032	23417202	.	+	0	ID=g5383.t2.CDS1;Parent=g5383.t2;
OZ004726.1_Dexiosoma_caninum_genome_assembly,_chromosome:_2	GeneMark.hmm3	exon	23417032	23417202	0	+	.	ID=g5383.t2.exon1;Parent=g5383.t2;
OZ004726.1_Dexiosoma_caninum_genome_assembly,_chromosome:_2	GeneMark.hmm3	intron	23417203	23419395	.	+	0	ID=g5383.t2.intron1;Parent=g5383.t2;
OZ004726.1_Dexiosoma_caninum_genome_assembly,_chromosome:_2	GeneMark.hmm3	CDS	23419396	23419664	.	+	0	ID=g5383.t2.CDS2;Parent=g5383.t2;
OZ004726.1_Dexiosoma_caninum_genome_assembly,_chromosome:_2	GeneMark.hmm3	exon	23419396	23419664	0	+	.	ID=g5383.t2.exon2;Parent=g5383.t2;
OZ004726.1_Dexiosoma_caninum_genome_assembly,_chromosome:_2	GeneMark.hmm3	intron	23419665	23420401	.	+	1	ID=g5383.t2.intron2;Parent=g5383.t2;
OZ004726.1_Dexiosoma_caninum_genome_assembly,_chromosome:_2	GeneMark.hmm3	CDS	23420402	23420513	.	+	1	ID=g5383.t2.CDS3;Parent=g5383.t2;
OZ004726.1_Dexiosoma_caninum_genome_assembly,_chromosome:_2	GeneMark.hmm3	exon	23420402	23420513	0	+	.	ID=g5383.t2.exon3;Parent=g5383.t2;
OZ004726.1_Dexiosoma_caninum_genome_assembly,_chromosome:_2	GeneMark.hmm3	intron	23420514	23420578	.	+	0	ID=g5383.t2.intron3;Parent=g5383.t2;
OZ004726.1_Dexiosoma_caninum_genome_assembly,_chromosome:_2	GeneMark.hmm3	CDS	23420579	23420706	.	+	0	ID=g5383.t2.CDS4;Parent=g5383.t2;
OZ004726.1_Dexiosoma_caninum_genome_assembly,_chromosome:_2	GeneMark.hmm3	exon	23420579	23420706	0	+	.	ID=g5383.t2.exon4;Parent=g5383.t2;
OZ004726.1_Dexiosoma_caninum_genome_assembly,_chromosome:_2	GeneMark.hmm3	intron	23420707	23420792	.	+	1	ID=g5383.t2.intron4;Parent=g5383.t2;
OZ004726.1_Dexiosoma_caninum_genome_assembly,_chromosome:_2	GeneMark.hmm3	CDS	23420793	23421096	.	+	1	ID=g5383.t2.CDS5;Parent=g5383.t2;
OZ004726.1_Dexiosoma_caninum_genome_assembly,_chromosome:_2	GeneMark.hmm3	exon	23420793	23421096	0	+	.	ID=g5383.t2.exon5;Parent=g5383.t2;
OZ004726.1_Dexiosoma_caninum_genome_assembly,_chromosome:_2	GeneMark.hmm3	intron	23421097	23421169	.	+	0	ID=g5383.t2.intron5;Parent=g5383.t2;
OZ004726.1_Dexiosoma_caninum_genome_assembly,_chromosome:_2	GeneMark.hmm3	CDS	23421170	23421400	.	+	0	ID=g5383.t2.CDS6;Parent=g5383.t2;
OZ004726.1_Dexiosoma_caninum_genome_assembly,_chromosome:_2	GeneMark.hmm3	exon	23421170	23421400	0	+	.	ID=g5383.t2.exon6;Parent=g5383.t2;
OZ004726.1_Dexiosoma_caninum_genome_assembly,_chromosome:_2	GeneMark.hmm3	intron	23421401	23424727	.	+	0	ID=g5383.t2.intron6;Parent=g5383.t2;
OZ004726.1_Dexiosoma_caninum_genome_assembly,_chromosome:_2	GeneMark.hmm3	CDS	23424728	23424862	.	+	0	ID=g5383.t2.CDS7;Parent=g5383.t2;
OZ004726.1_Dexiosoma_caninum_genome_assembly,_chromosome:_2	GeneMark.hmm3	exon	23424728	23424862	0	+	.	ID=g5383.t2.exon7;Parent=g5383.t2;
OZ004726.1_Dexiosoma_caninum_genome_assembly,_chromosome:_2	GeneMark.hmm3	intron	23424863	23427763	.	+	0	ID=g5383.t2.intron7;Parent=g5383.t2;
OZ004726.1_Dexiosoma_caninum_genome_assembly,_chromosome:_2	GeneMark.hmm3	CDS	23427764	23428228	.	+	0	ID=g5383.t2.CDS8;Parent=g5383.t2;
OZ004726.1_Dexiosoma_caninum_genome_assembly,_chromosome:_2	GeneMark.hmm3	exon	23427764	23428228	0	+	.	ID=g5383.t2.exon8;Parent=g5383.t2;
OZ004726.1_Dexiosoma_caninum_genome_assembly,_chromosome:_2	GeneMark.hmm3	intron	23428229	23428293	.	+	0	ID=g5383.t2.intron8;Parent=g5383.t2;
OZ004726.1_Dexiosoma_caninum_genome_assembly,_chromosome:_2	GeneMark.hmm3	CDS	23428294	23428469	.	+	0	ID=g5383.t2.CDS9;Parent=g5383.t2;
OZ004726.1_Dexiosoma_caninum_genome_assembly,_chromosome:_2	GeneMark.hmm3	exon	23428294	23428469	0	+	.	ID=g5383.t2.exon9;Parent=g5383.t2;
OZ004726.1_Dexiosoma_caninum_genome_assembly,_chromosome:_2	GeneMark.hmm3	intron	23428470	23428544	.	+	1	ID=g5383.t2.intron9;Parent=g5383.t2;
OZ004726.1_Dexiosoma_caninum_genome_assembly,_chromosome:_2	GeneMark.hmm3	CDS	23428545	23428655	.	+	1	ID=g5383.t2.CDS10;Parent=g5383.t2;
OZ004726.1_Dexiosoma_caninum_genome_assembly,_chromosome:_2	GeneMark.hmm3	exon	23428545	23428655	0	+	.	ID=g5383.t2.exon10;Parent=g5383.t2;
OZ004726.1_Dexiosoma_caninum_genome_assembly,_chromosome:_2	GeneMark.hmm3	intron	23428656	23428762	.	+	1	ID=g5383.t2.intron10;Parent=g5383.t2;
OZ004726.1_Dexiosoma_caninum_genome_assembly,_chromosome:_2	GeneMark.hmm3	CDS	23428763	23429003	.	+	1	ID=g5383.t2.CDS11;Parent=g5383.t2;
OZ004726.1_Dexiosoma_caninum_genome_assembly,_chromosome:_2	GeneMark.hmm3	exon	23428763	23429003	0	+	.	ID=g5383.t2.exon11;Parent=g5383.t2;
OZ004726.1_Dexiosoma_caninum_genome_assembly,_chromosome:_2	GeneMark.hmm3	intron	23429004	23430152	.	+	0	ID=g5383.t2.intron11;Parent=g5383.t2;
OZ004726.1_Dexiosoma_caninum_genome_assembly,_chromosome:_2	GeneMark.hmm3	CDS	23430153	23430299	.	+	0	ID=g5383.t2.CDS12;Parent=g5383.t2;
OZ004726.1_Dexiosoma_caninum_genome_assembly,_chromosome:_2	GeneMark.hmm3	exon	23430153	23430299	0	+	.	ID=g5383.t2.exon12;Parent=g5383.t2;
OZ004726.1_Dexiosoma_caninum_genome_assembly,_chromosome:_2	GeneMark.hmm3	intron	23430300	23430364	.	+	0	ID=g5383.t2.intron12;Parent=g5383.t2;
OZ004726.1_Dexiosoma_caninum_genome_assembly,_chromosome:_2	GeneMark.hmm3	CDS	23430365	23430449	.	+	0	ID=g5383.t2.CDS13;Parent=g5383.t2;
OZ004726.1_Dexiosoma_caninum_genome_assembly,_chromosome:_2	GeneMark.hmm3	exon	23430365	23430449	0	+	.	ID=g5383.t2.exon13;Parent=g5383.t2;
OZ004726.1_Dexiosoma_caninum_genome_assembly,_chromosome:_2	GeneMark.hmm3	intron	23430450	23430541	.	+	2	ID=g5383.t2.intron13;Parent=g5383.t2;
OZ004726.1_Dexiosoma_caninum_genome_assembly,_chromosome:_2	GeneMark.hmm3	CDS	23430542	23430676	.	+	2	ID=g5383.t2.CDS14;Parent=g5383.t2;
OZ004726.1_Dexiosoma_caninum_genome_assembly,_chromosome:_2	GeneMark.hmm3	exon	23430542	23430676	0	+	.	ID=g5383.t2.exon14;Parent=g5383.t2;
OZ004726.1_Dexiosoma_caninum_genome_assembly,_chromosome:_2	GeneMark.hmm3	intron	23430677	23430748	.	+	2	ID=g5383.t2.intron14;Parent=g5383.t2;
OZ004726.1_Dexiosoma_caninum_genome_assembly,_chromosome:_2	GeneMark.hmm3	CDS	23430749	23430923	.	+	2	ID=g5383.t2.CDS15;Parent=g5383.t2;
OZ004726.1_Dexiosoma_caninum_genome_assembly,_chromosome:_2	GeneMark.hmm3	exon	23430749	23430923	0	+	.	ID=g5383.t2.exon15;Parent=g5383.t2;
OZ004726.1_Dexiosoma_caninum_genome_assembly,_chromosome:_2	GeneMark.hmm3	intron	23430924	23430991	.	+	1	ID=g5383.t2.intron15;Parent=g5383.t2;
OZ004726.1_Dexiosoma_caninum_genome_assembly,_chromosome:_2	GeneMark.hmm3	CDS	23430992	23432456	.	+	1	ID=g5383.t2.CDS16;Parent=g5383.t2;
OZ004726.1_Dexiosoma_caninum_genome_assembly,_chromosome:_2	GeneMark.hmm3	exon	23430992	23432456	0	+	.	ID=g5383.t2.exon16;Parent=g5383.t2;
OZ004726.1_Dexiosoma_caninum_genome_assembly,_chromosome:_2	GeneMark.hmm3	intron	23432457	23433988	.	+	0	ID=g5383.t2.intron16;Parent=g5383.t2;
OZ004726.1_Dexiosoma_caninum_genome_assembly,_chromosome:_2	GeneMark.hmm3	CDS	23433989	23435082	.	+	0	ID=g5383.t2.CDS17;Parent=g5383.t2;
OZ004726.1_Dexiosoma_caninum_genome_assembly,_chromosome:_2	GeneMark.hmm3	exon	23433989	23435082	0	+	.	ID=g5383.t2.exon17;Parent=g5383.t2;
OZ004726.1_Dexiosoma_caninum_genome_assembly,_chromosome:_2	GeneMark.hmm3	intron	23435083	23435175	.	+	1	ID=g5383.t2.intron17;Parent=g5383.t2;
OZ004726.1_Dexiosoma_caninum_genome_assembly,_chromosome:_2	GeneMark.hmm3	CDS	23435176	23435945	.	+	1	ID=g5383.t2.CDS18;Parent=g5383.t2;
OZ004726.1_Dexiosoma_caninum_genome_assembly,_chromosome:_2	GeneMark.hmm3	exon	23435176	23435945	0	+	.	ID=g5383.t2.exon18;Parent=g5383.t2;
OZ004726.1_Dexiosoma_caninum_genome_assembly,_chromosome:_2	GeneMark.hmm3	intron	23435946	23437375	.	+	2	ID=g5383.t2.intron18;Parent=g5383.t2;
OZ004726.1_Dexiosoma_caninum_genome_assembly,_chromosome:_2	GeneMark.hmm3	CDS	23437376	23437686	.	+	2	ID=g5383.t2.CDS19;Parent=g5383.t2;
OZ004726.1_Dexiosoma_caninum_genome_assembly,_chromosome:_2	GeneMark.hmm3	exon	23437376	23437686	0	+	.	ID=g5383.t2.exon19;Parent=g5383.t2;
OZ004726.1_Dexiosoma_caninum_genome_assembly,_chromosome:_2	GeneMark.hmm3	stop_codon	23437684	23437686	.	+	0	ID=g5383.t2.stop1;Parent=g5383.t2;
OZ004726.1_Dexiosoma_caninum_genome_assembly,_chromosome:_2	AUGUSTUS	gene	23441026	23442144	.	-	.	ID=g5384;
OZ004726.1_Dexiosoma_caninum_genome_assembly,_chromosome:_2	AUGUSTUS	mRNA	23441026	23442144	1	-	.	ID=g5384.t1;Parent=g5384;
OZ004726.1_Dexiosoma_caninum_genome_assembly,_chromosome:_2	AUGUSTUS	stop_codon	23441026	23441028	.	-	0	ID=g5384.t1.stop1;Parent=g5384.t1;
OZ004726.1_Dexiosoma_caninum_genome_assembly,_chromosome:_2	AUGUSTUS	CDS	23441026	23441622	1	-	0	ID=g5384.t1.CDS1;Parent=g5384.t1;
OZ004726.1_Dexiosoma_caninum_genome_assembly,_chromosome:_2	AUGUSTUS	exon	23441026	23441622	.	-	.	ID=g5384.t1.exon1;Parent=g5384.t1;
OZ004726.1_Dexiosoma_caninum_genome_assembly,_chromosome:_2	AUGUSTUS	intron	23441623	23441676	1	-	.	ID=g5384.t1.intron1;Parent=g5384.t1;
OZ004726.1_Dexiosoma_caninum_genome_assembly,_chromosome:_2	AUGUSTUS	CDS	23441677	23442144	1	-	0	ID=g5384.t1.CDS2;Parent=g5384.t1;
OZ004726.1_Dexiosoma_caninum_genome_assembly,_chromosome:_2	AUGUSTUS	exon	23441677	23442144	.	-	.	ID=g5384.t1.exon2;Parent=g5384.t1;
OZ004726.1_Dexiosoma_caninum_genome_assembly,_chromosome:_2	AUGUSTUS	start_codon	23442142	23442144	.	-	0	ID=g5384.t1.start1;Parent=g5384.t1;
OZ004726.1_Dexiosoma_caninum_genome_assembly,_chromosome:_2	AUGUSTUS	gene	23463277	23464341	.	+	.	ID=g5385;
OZ004726.1_Dexiosoma_caninum_genome_assembly,_chromosome:_2	AUGUSTUS	mRNA	23463277	23464341	1	+	.	ID=g5385.t1;Parent=g5385;
OZ004726.1_Dexiosoma_caninum_genome_assembly,_chromosome:_2	AUGUSTUS	start_codon	23463277	23463279	.	+	0	ID=g5385.t1.start1;Parent=g5385.t1;
OZ004726.1_Dexiosoma_caninum_genome_assembly,_chromosome:_2	AUGUSTUS	CDS	23463277	23463865	1	+	0	ID=g5385.t1.CDS1;Parent=g5385.t1;
OZ004726.1_Dexiosoma_caninum_genome_assembly,_chromosome:_2	AUGUSTUS	exon	23463277	23463865	.	+	.	ID=g5385.t1.exon1;Parent=g5385.t1;
OZ004726.1_Dexiosoma_caninum_genome_assembly,_chromosome:_2	AUGUSTUS	intron	23463866	23463947	1	+	.	ID=g5385.t1.intron1;Parent=g5385.t1;
OZ004726.1_Dexiosoma_caninum_genome_assembly,_chromosome:_2	AUGUSTUS	CDS	23463948	23464086	1	+	2	ID=g5385.t1.CDS2;Parent=g5385.t1;
OZ004726.1_Dexiosoma_caninum_genome_assembly,_chromosome:_2	AUGUSTUS	exon	23463948	23464086	.	+	.	ID=g5385.t1.exon2;Parent=g5385.t1;
OZ004726.1_Dexiosoma_caninum_genome_assembly,_chromosome:_2	AUGUSTUS	intron	23464087	23464148	1	+	.	ID=g5385.t1.intron2;Parent=g5385.t1;
OZ004726.1_Dexiosoma_caninum_genome_assembly,_chromosome:_2	AUGUSTUS	CDS	23464149	23464341	1	+	1	ID=g5385.t1.CDS3;Parent=g5385.t1;
OZ004726.1_Dexiosoma_caninum_genome_assembly,_chromosome:_2	AUGUSTUS	exon	23464149	23464341	.	+	.	ID=g5385.t1.exon3;Parent=g5385.t1;
OZ004726.1_Dexiosoma_caninum_genome_assembly,_chromosome:_2	AUGUSTUS	stop_codon	23464339	23464341	.	+	0	ID=g5385.t1.stop1;Parent=g5385.t1;
OZ004726.1_Dexiosoma_caninum_genome_assembly,_chromosome:_2	AUGUSTUS	gene	23466452	23470131	.	+	.	ID=g5386;
OZ004726.1_Dexiosoma_caninum_genome_assembly,_chromosome:_2	AUGUSTUS	mRNA	23466452	23470131	0.81	+	.	ID=g5386.t1;Parent=g5386;
OZ004726.1_Dexiosoma_caninum_genome_assembly,_chromosome:_2	AUGUSTUS	start_codon	23466452	23466454	.	+	0	ID=g5386.t1.start1;Parent=g5386.t1;
OZ004726.1_Dexiosoma_caninum_genome_assembly,_chromosome:_2	AUGUSTUS	CDS	23466452	23466514	0.81	+	0	ID=g5386.t1.CDS1;Parent=g5386.t1;
OZ004726.1_Dexiosoma_caninum_genome_assembly,_chromosome:_2	AUGUSTUS	exon	23466452	23466514	.	+	.	ID=g5386.t1.exon1;Parent=g5386.t1;
OZ004726.1_Dexiosoma_caninum_genome_assembly,_chromosome:_2	AUGUSTUS	intron	23466515	23467419	0.98	+	.	ID=g5386.t1.intron1;Parent=g5386.t1;
OZ004726.1_Dexiosoma_caninum_genome_assembly,_chromosome:_2	AUGUSTUS	CDS	23467420	23467999	1	+	0	ID=g5386.t1.CDS2;Parent=g5386.t1;
OZ004726.1_Dexiosoma_caninum_genome_assembly,_chromosome:_2	AUGUSTUS	exon	23467420	23467999	.	+	.	ID=g5386.t1.exon2;Parent=g5386.t1;
OZ004726.1_Dexiosoma_caninum_genome_assembly,_chromosome:_2	AUGUSTUS	intron	23468000	23468359	1	+	.	ID=g5386.t1.intron2;Parent=g5386.t1;
OZ004726.1_Dexiosoma_caninum_genome_assembly,_chromosome:_2	AUGUSTUS	CDS	23468360	23468501	1	+	2	ID=g5386.t1.CDS3;Parent=g5386.t1;
OZ004726.1_Dexiosoma_caninum_genome_assembly,_chromosome:_2	AUGUSTUS	exon	23468360	23468501	.	+	.	ID=g5386.t1.exon3;Parent=g5386.t1;
OZ004726.1_Dexiosoma_caninum_genome_assembly,_chromosome:_2	AUGUSTUS	intron	23468502	23469920	1	+	.	ID=g5386.t1.intron3;Parent=g5386.t1;
OZ004726.1_Dexiosoma_caninum_genome_assembly,_chromosome:_2	AUGUSTUS	CDS	23469921	23470131	1	+	1	ID=g5386.t1.CDS4;Parent=g5386.t1;
OZ004726.1_Dexiosoma_caninum_genome_assembly,_chromosome:_2	AUGUSTUS	exon	23469921	23470131	.	+	.	ID=g5386.t1.exon4;Parent=g5386.t1;
OZ004726.1_Dexiosoma_caninum_genome_assembly,_chromosome:_2	AUGUSTUS	stop_codon	23470129	23470131	.	+	0	ID=g5386.t1.stop1;Parent=g5386.t1;
OZ004726.1_Dexiosoma_caninum_genome_assembly,_chromosome:_2	AUGUSTUS	gene	23470669	23473631	.	-	.	ID=g5387;
OZ004726.1_Dexiosoma_caninum_genome_assembly,_chromosome:_2	AUGUSTUS	mRNA	23470669	23473631	1	-	.	ID=g5387.t1;Parent=g5387;
OZ004726.1_Dexiosoma_caninum_genome_assembly,_chromosome:_2	AUGUSTUS	stop_codon	23470669	23470671	.	-	0	ID=g5387.t1.stop1;Parent=g5387.t1;
OZ004726.1_Dexiosoma_caninum_genome_assembly,_chromosome:_2	AUGUSTUS	CDS	23470669	23470861	1	-	1	ID=g5387.t1.CDS1;Parent=g5387.t1;
OZ004726.1_Dexiosoma_caninum_genome_assembly,_chromosome:_2	AUGUSTUS	exon	23470669	23470861	.	-	.	ID=g5387.t1.exon1;Parent=g5387.t1;
OZ004726.1_Dexiosoma_caninum_genome_assembly,_chromosome:_2	AUGUSTUS	intron	23470862	23470925	1	-	.	ID=g5387.t1.intron1;Parent=g5387.t1;
OZ004726.1_Dexiosoma_caninum_genome_assembly,_chromosome:_2	AUGUSTUS	CDS	23470926	23471064	1	-	2	ID=g5387.t1.CDS2;Parent=g5387.t1;
OZ004726.1_Dexiosoma_caninum_genome_assembly,_chromosome:_2	AUGUSTUS	exon	23470926	23471064	.	-	.	ID=g5387.t1.exon2;Parent=g5387.t1;
OZ004726.1_Dexiosoma_caninum_genome_assembly,_chromosome:_2	AUGUSTUS	intron	23471065	23471546	1	-	.	ID=g5387.t1.intron2;Parent=g5387.t1;
OZ004726.1_Dexiosoma_caninum_genome_assembly,_chromosome:_2	AUGUSTUS	CDS	23471547	23472135	1	-	0	ID=g5387.t1.CDS3;Parent=g5387.t1;
OZ004726.1_Dexiosoma_caninum_genome_assembly,_chromosome:_2	AUGUSTUS	exon	23471547	23472135	.	-	.	ID=g5387.t1.exon3;Parent=g5387.t1;
OZ004726.1_Dexiosoma_caninum_genome_assembly,_chromosome:_2	AUGUSTUS	intron	23472136	23473526	1	-	.	ID=g5387.t1.intron3;Parent=g5387.t1;
OZ004726.1_Dexiosoma_caninum_genome_assembly,_chromosome:_2	AUGUSTUS	CDS	23473527	23473631	1	-	0	ID=g5387.t1.CDS4;Parent=g5387.t1;
OZ004726.1_Dexiosoma_caninum_genome_assembly,_chromosome:_2	AUGUSTUS	exon	23473527	23473631	.	-	.	ID=g5387.t1.exon4;Parent=g5387.t1;
OZ004726.1_Dexiosoma_caninum_genome_assembly,_chromosome:_2	AUGUSTUS	start_codon	23473629	23473631	.	-	0	ID=g5387.t1.start1;Parent=g5387.t1;
OZ004726.1_Dexiosoma_caninum_genome_assembly,_chromosome:_2	AUGUSTUS	gene	23475109	23475539	.	-	.	ID=g5388;
OZ004726.1_Dexiosoma_caninum_genome_assembly,_chromosome:_2	AUGUSTUS	mRNA	23475109	23475539	1	-	.	ID=g5388.t1;Parent=g5388;
OZ004726.1_Dexiosoma_caninum_genome_assembly,_chromosome:_2	AUGUSTUS	stop_codon	23475109	23475111	.	-	0	ID=g5388.t1.stop1;Parent=g5388.t1;
OZ004726.1_Dexiosoma_caninum_genome_assembly,_chromosome:_2	AUGUSTUS	CDS	23475109	23475319	1	-	1	ID=g5388.t1.CDS1;Parent=g5388.t1;
OZ004726.1_Dexiosoma_caninum_genome_assembly,_chromosome:_2	AUGUSTUS	exon	23475109	23475319	.	-	.	ID=g5388.t1.exon1;Parent=g5388.t1;
OZ004726.1_Dexiosoma_caninum_genome_assembly,_chromosome:_2	AUGUSTUS	intron	23475320	23475377	1	-	.	ID=g5388.t1.intron1;Parent=g5388.t1;
OZ004726.1_Dexiosoma_caninum_genome_assembly,_chromosome:_2	AUGUSTUS	CDS	23475378	23475462	1	-	2	ID=g5388.t1.CDS2;Parent=g5388.t1;
OZ004726.1_Dexiosoma_caninum_genome_assembly,_chromosome:_2	AUGUSTUS	exon	23475378	23475462	.	-	.	ID=g5388.t1.exon2;Parent=g5388.t1;
OZ004726.1_Dexiosoma_caninum_genome_assembly,_chromosome:_2	AUGUSTUS	intron	23475463	23475520	1	-	.	ID=g5388.t1.intron2;Parent=g5388.t1;
OZ004726.1_Dexiosoma_caninum_genome_assembly,_chromosome:_2	AUGUSTUS	CDS	23475521	23475539	1	-	0	ID=g5388.t1.CDS3;Parent=g5388.t1;
OZ004726.1_Dexiosoma_caninum_genome_assembly,_chromosome:_2	AUGUSTUS	exon	23475521	23475539	.	-	.	ID=g5388.t1.exon3;Parent=g5388.t1;
OZ004726.1_Dexiosoma_caninum_genome_assembly,_chromosome:_2	AUGUSTUS	start_codon	23475537	23475539	.	-	0	ID=g5388.t1.start1;Parent=g5388.t1;
OZ004726.1_Dexiosoma_caninum_genome_assembly,_chromosome:_2	AUGUSTUS	gene	23479959	23503038	.	+	.	ID=g5389;
OZ004726.1_Dexiosoma_caninum_genome_assembly,_chromosome:_2	AUGUSTUS	mRNA	23479959	23503038	1	+	.	ID=g5389.t1;Parent=g5389;
OZ004726.1_Dexiosoma_caninum_genome_assembly,_chromosome:_2	AUGUSTUS	start_codon	23479959	23479961	.	+	0	ID=g5389.t1.start1;Parent=g5389.t1;
OZ004726.1_Dexiosoma_caninum_genome_assembly,_chromosome:_2	AUGUSTUS	CDS	23479959	23480150	1	+	0	ID=g5389.t1.CDS1;Parent=g5389.t1;
OZ004726.1_Dexiosoma_caninum_genome_assembly,_chromosome:_2	AUGUSTUS	exon	23479959	23480150	.	+	.	ID=g5389.t1.exon1;Parent=g5389.t1;
OZ004726.1_Dexiosoma_caninum_genome_assembly,_chromosome:_2	AUGUSTUS	intron	23480151	23490080	1	+	.	ID=g5389.t1.intron1;Parent=g5389.t1;
OZ004726.1_Dexiosoma_caninum_genome_assembly,_chromosome:_2	AUGUSTUS	CDS	23490081	23490371	1	+	0	ID=g5389.t1.CDS2;Parent=g5389.t1;
OZ004726.1_Dexiosoma_caninum_genome_assembly,_chromosome:_2	AUGUSTUS	exon	23490081	23490371	.	+	.	ID=g5389.t1.exon2;Parent=g5389.t1;
OZ004726.1_Dexiosoma_caninum_genome_assembly,_chromosome:_2	AUGUSTUS	intron	23490372	23494794	1	+	.	ID=g5389.t1.intron2;Parent=g5389.t1;
OZ004726.1_Dexiosoma_caninum_genome_assembly,_chromosome:_2	AUGUSTUS	CDS	23494795	23494944	1	+	0	ID=g5389.t1.CDS3;Parent=g5389.t1;
OZ004726.1_Dexiosoma_caninum_genome_assembly,_chromosome:_2	AUGUSTUS	exon	23494795	23494944	.	+	.	ID=g5389.t1.exon3;Parent=g5389.t1;
OZ004726.1_Dexiosoma_caninum_genome_assembly,_chromosome:_2	AUGUSTUS	intron	23494945	23495001	1	+	.	ID=g5389.t1.intron3;Parent=g5389.t1;
OZ004726.1_Dexiosoma_caninum_genome_assembly,_chromosome:_2	AUGUSTUS	CDS	23495002	23496085	1	+	0	ID=g5389.t1.CDS4;Parent=g5389.t1;
OZ004726.1_Dexiosoma_caninum_genome_assembly,_chromosome:_2	AUGUSTUS	exon	23495002	23496085	.	+	.	ID=g5389.t1.exon4;Parent=g5389.t1;
OZ004726.1_Dexiosoma_caninum_genome_assembly,_chromosome:_2	AUGUSTUS	intron	23496086	23498316	1	+	.	ID=g5389.t1.intron4;Parent=g5389.t1;
OZ004726.1_Dexiosoma_caninum_genome_assembly,_chromosome:_2	AUGUSTUS	CDS	23498317	23498733	1	+	2	ID=g5389.t1.CDS5;Parent=g5389.t1;
OZ004726.1_Dexiosoma_caninum_genome_assembly,_chromosome:_2	AUGUSTUS	exon	23498317	23498733	.	+	.	ID=g5389.t1.exon5;Parent=g5389.t1;
OZ004726.1_Dexiosoma_caninum_genome_assembly,_chromosome:_2	AUGUSTUS	intron	23498734	23498807	1	+	.	ID=g5389.t1.intron5;Parent=g5389.t1;
OZ004726.1_Dexiosoma_caninum_genome_assembly,_chromosome:_2	AUGUSTUS	CDS	23498808	23499703	1	+	2	ID=g5389.t1.CDS6;Parent=g5389.t1;
OZ004726.1_Dexiosoma_caninum_genome_assembly,_chromosome:_2	AUGUSTUS	exon	23498808	23499703	.	+	.	ID=g5389.t1.exon6;Parent=g5389.t1;
OZ004726.1_Dexiosoma_caninum_genome_assembly,_chromosome:_2	AUGUSTUS	intron	23499704	23499788	1	+	.	ID=g5389.t1.intron6;Parent=g5389.t1;
OZ004726.1_Dexiosoma_caninum_genome_assembly,_chromosome:_2	AUGUSTUS	CDS	23499789	23500337	1	+	0	ID=g5389.t1.CDS7;Parent=g5389.t1;
OZ004726.1_Dexiosoma_caninum_genome_assembly,_chromosome:_2	AUGUSTUS	exon	23499789	23500337	.	+	.	ID=g5389.t1.exon7;Parent=g5389.t1;
OZ004726.1_Dexiosoma_caninum_genome_assembly,_chromosome:_2	AUGUSTUS	intron	23500338	23501613	1	+	.	ID=g5389.t1.intron7;Parent=g5389.t1;
OZ004726.1_Dexiosoma_caninum_genome_assembly,_chromosome:_2	AUGUSTUS	CDS	23501614	23503038	1	+	0	ID=g5389.t1.CDS8;Parent=g5389.t1;
OZ004726.1_Dexiosoma_caninum_genome_assembly,_chromosome:_2	AUGUSTUS	exon	23501614	23503038	.	+	.	ID=g5389.t1.exon8;Parent=g5389.t1;
OZ004726.1_Dexiosoma_caninum_genome_assembly,_chromosome:_2	AUGUSTUS	stop_codon	23503036	23503038	.	+	0	ID=g5389.t1.stop1;Parent=g5389.t1;
OZ004726.1_Dexiosoma_caninum_genome_assembly,_chromosome:_2	AUGUSTUS	mRNA	23479959	23503038	1	+	.	ID=g5389.t2;Parent=g5389;
OZ004726.1_Dexiosoma_caninum_genome_assembly,_chromosome:_2	AUGUSTUS	start_codon	23479959	23479961	.	+	0	ID=g5389.t2.start1;Parent=g5389.t2;
OZ004726.1_Dexiosoma_caninum_genome_assembly,_chromosome:_2	AUGUSTUS	CDS	23479959	23480150	1	+	0	ID=g5389.t2.CDS1;Parent=g5389.t2;
OZ004726.1_Dexiosoma_caninum_genome_assembly,_chromosome:_2	AUGUSTUS	exon	23479959	23480150	.	+	.	ID=g5389.t2.exon1;Parent=g5389.t2;
OZ004726.1_Dexiosoma_caninum_genome_assembly,_chromosome:_2	AUGUSTUS	intron	23480151	23490080	1	+	.	ID=g5389.t2.intron1;Parent=g5389.t2;
OZ004726.1_Dexiosoma_caninum_genome_assembly,_chromosome:_2	AUGUSTUS	CDS	23490081	23490992	1	+	0	ID=g5389.t2.CDS2;Parent=g5389.t2;
OZ004726.1_Dexiosoma_caninum_genome_assembly,_chromosome:_2	AUGUSTUS	exon	23490081	23490992	.	+	.	ID=g5389.t2.exon2;Parent=g5389.t2;
OZ004726.1_Dexiosoma_caninum_genome_assembly,_chromosome:_2	AUGUSTUS	intron	23490993	23494794	1	+	.	ID=g5389.t2.intron2;Parent=g5389.t2;
OZ004726.1_Dexiosoma_caninum_genome_assembly,_chromosome:_2	AUGUSTUS	CDS	23494795	23494944	1	+	0	ID=g5389.t2.CDS3;Parent=g5389.t2;
OZ004726.1_Dexiosoma_caninum_genome_assembly,_chromosome:_2	AUGUSTUS	exon	23494795	23494944	.	+	.	ID=g5389.t2.exon3;Parent=g5389.t2;
OZ004726.1_Dexiosoma_caninum_genome_assembly,_chromosome:_2	AUGUSTUS	intron	23494945	23495001	1	+	.	ID=g5389.t2.intron3;Parent=g5389.t2;
OZ004726.1_Dexiosoma_caninum_genome_assembly,_chromosome:_2	AUGUSTUS	CDS	23495002	23496085	1	+	0	ID=g5389.t2.CDS4;Parent=g5389.t2;
OZ004726.1_Dexiosoma_caninum_genome_assembly,_chromosome:_2	AUGUSTUS	exon	23495002	23496085	.	+	.	ID=g5389.t2.exon4;Parent=g5389.t2;
OZ004726.1_Dexiosoma_caninum_genome_assembly,_chromosome:_2	AUGUSTUS	intron	23496086	23498316	1	+	.	ID=g5389.t2.intron4;Parent=g5389.t2;
OZ004726.1_Dexiosoma_caninum_genome_assembly,_chromosome:_2	AUGUSTUS	CDS	23498317	23498733	1	+	2	ID=g5389.t2.CDS5;Parent=g5389.t2;
OZ004726.1_Dexiosoma_caninum_genome_assembly,_chromosome:_2	AUGUSTUS	exon	23498317	23498733	.	+	.	ID=g5389.t2.exon5;Parent=g5389.t2;
OZ004726.1_Dexiosoma_caninum_genome_assembly,_chromosome:_2	AUGUSTUS	intron	23498734	23498807	1	+	.	ID=g5389.t2.intron5;Parent=g5389.t2;
OZ004726.1_Dexiosoma_caninum_genome_assembly,_chromosome:_2	AUGUSTUS	CDS	23498808	23499703	1	+	2	ID=g5389.t2.CDS6;Parent=g5389.t2;
OZ004726.1_Dexiosoma_caninum_genome_assembly,_chromosome:_2	AUGUSTUS	exon	23498808	23499703	.	+	.	ID=g5389.t2.exon6;Parent=g5389.t2;
OZ004726.1_Dexiosoma_caninum_genome_assembly,_chromosome:_2	AUGUSTUS	intron	23499704	23499788	1	+	.	ID=g5389.t2.intron6;Parent=g5389.t2;
OZ004726.1_Dexiosoma_caninum_genome_assembly,_chromosome:_2	AUGUSTUS	CDS	23499789	23500337	1	+	0	ID=g5389.t2.CDS7;Parent=g5389.t2;
OZ004726.1_Dexiosoma_caninum_genome_assembly,_chromosome:_2	AUGUSTUS	exon	23499789	23500337	.	+	.	ID=g5389.t2.exon7;Parent=g5389.t2;
OZ004726.1_Dexiosoma_caninum_genome_assembly,_chromosome:_2	AUGUSTUS	intron	23500338	23501613	1	+	.	ID=g5389.t2.intron7;Parent=g5389.t2;
OZ004726.1_Dexiosoma_caninum_genome_assembly,_chromosome:_2	AUGUSTUS	CDS	23501614	23503038	1	+	0	ID=g5389.t2.CDS8;Parent=g5389.t2;
OZ004726.1_Dexiosoma_caninum_genome_assembly,_chromosome:_2	AUGUSTUS	exon	23501614	23503038	.	+	.	ID=g5389.t2.exon8;Parent=g5389.t2;
OZ004726.1_Dexiosoma_caninum_genome_assembly,_chromosome:_2	AUGUSTUS	stop_codon	23503036	23503038	.	+	0	ID=g5389.t2.stop1;Parent=g5389.t2;
OZ004726.1_Dexiosoma_caninum_genome_assembly,_chromosome:_2	AUGUSTUS	gene	23513462	23535101	.	-	.	ID=g5390;
OZ004726.1_Dexiosoma_caninum_genome_assembly,_chromosome:_2	AUGUSTUS	mRNA	23513462	23535101	1	-	.	ID=g5390.t1;Parent=g5390;
OZ004726.1_Dexiosoma_caninum_genome_assembly,_chromosome:_2	AUGUSTUS	stop_codon	23513462	23513464	.	-	0	ID=g5390.t1.stop1;Parent=g5390.t1;
```
