## Supplemental File S2 for "The genome of *Istocheta aldrichi* (Diptera: Tachinidae), a parasitoid of the Japanese beetle, *Popillia japonica* (Coleoptera: Scarabaeidae)": OZ004725.1_Dexiosoma_caninum.gff3 (part 12 of 40)

```
OZ004726.1_Dexiosoma_caninum_genome_assembly,_chromosome:_2	AUGUSTUS	CDS	23513462	23513773	1	-	0	ID=g5390.t1.CDS1;Parent=g5390.t1;
OZ004726.1_Dexiosoma_caninum_genome_assembly,_chromosome:_2	AUGUSTUS	exon	23513462	23513773	.	-	.	ID=g5390.t1.exon1;Parent=g5390.t1;
OZ004726.1_Dexiosoma_caninum_genome_assembly,_chromosome:_2	AUGUSTUS	intron	23513774	23513850	1	-	.	ID=g5390.t1.intron1;Parent=g5390.t1;
OZ004726.1_Dexiosoma_caninum_genome_assembly,_chromosome:_2	AUGUSTUS	CDS	23513851	23513943	1	-	0	ID=g5390.t1.CDS2;Parent=g5390.t1;
OZ004726.1_Dexiosoma_caninum_genome_assembly,_chromosome:_2	AUGUSTUS	exon	23513851	23513943	.	-	.	ID=g5390.t1.exon2;Parent=g5390.t1;
OZ004726.1_Dexiosoma_caninum_genome_assembly,_chromosome:_2	AUGUSTUS	intron	23513944	23518208	1	-	.	ID=g5390.t1.intron2;Parent=g5390.t1;
OZ004726.1_Dexiosoma_caninum_genome_assembly,_chromosome:_2	AUGUSTUS	CDS	23518209	23518406	1	-	0	ID=g5390.t1.CDS3;Parent=g5390.t1;
OZ004726.1_Dexiosoma_caninum_genome_assembly,_chromosome:_2	AUGUSTUS	exon	23518209	23518406	.	-	.	ID=g5390.t1.exon3;Parent=g5390.t1;
OZ004726.1_Dexiosoma_caninum_genome_assembly,_chromosome:_2	AUGUSTUS	intron	23518407	23530061	1	-	.	ID=g5390.t1.intron3;Parent=g5390.t1;
OZ004726.1_Dexiosoma_caninum_genome_assembly,_chromosome:_2	AUGUSTUS	CDS	23530062	23530293	1	-	1	ID=g5390.t1.CDS4;Parent=g5390.t1;
OZ004726.1_Dexiosoma_caninum_genome_assembly,_chromosome:_2	AUGUSTUS	exon	23530062	23530293	.	-	.	ID=g5390.t1.exon4;Parent=g5390.t1;
OZ004726.1_Dexiosoma_caninum_genome_assembly,_chromosome:_2	AUGUSTUS	intron	23530294	23535009	1	-	.	ID=g5390.t1.intron4;Parent=g5390.t1;
OZ004726.1_Dexiosoma_caninum_genome_assembly,_chromosome:_2	AUGUSTUS	CDS	23535010	23535101	1	-	0	ID=g5390.t1.CDS5;Parent=g5390.t1;
OZ004726.1_Dexiosoma_caninum_genome_assembly,_chromosome:_2	AUGUSTUS	exon	23535010	23535101	.	-	.	ID=g5390.t1.exon5;Parent=g5390.t1;
OZ004726.1_Dexiosoma_caninum_genome_assembly,_chromosome:_2	AUGUSTUS	start_codon	23535099	23535101	.	-	0	ID=g5390.t1.start1;Parent=g5390.t1;
OZ004726.1_Dexiosoma_caninum_genome_assembly,_chromosome:_2	AUGUSTUS	gene	23605309	23605905	.	-	.	ID=g5391;
OZ004726.1_Dexiosoma_caninum_genome_assembly,_chromosome:_2	AUGUSTUS	mRNA	23605309	23605905	1	-	.	ID=g5391.t1;Parent=g5391;
OZ004726.1_Dexiosoma_caninum_genome_assembly,_chromosome:_2	AUGUSTUS	stop_codon	23605309	23605311	.	-	0	ID=g5391.t1.stop1;Parent=g5391.t1;
OZ004726.1_Dexiosoma_caninum_genome_assembly,_chromosome:_2	AUGUSTUS	CDS	23605309	23605905	1	-	0	ID=g5391.t1.CDS1;Parent=g5391.t1;
OZ004726.1_Dexiosoma_caninum_genome_assembly,_chromosome:_2	AUGUSTUS	exon	23605309	23605905	.	-	.	ID=g5391.t1.exon1;Parent=g5391.t1;
OZ004726.1_Dexiosoma_caninum_genome_assembly,_chromosome:_2	AUGUSTUS	start_codon	23605903	23605905	.	-	0	ID=g5391.t1.start1;Parent=g5391.t1;
OZ004726.1_Dexiosoma_caninum_genome_assembly,_chromosome:_2	AUGUSTUS	gene	23679483	23692299	.	-	.	ID=g5392;
OZ004726.1_Dexiosoma_caninum_genome_assembly,_chromosome:_2	AUGUSTUS	mRNA	23679483	23692299	1	-	.	ID=g5392.t1;Parent=g5392;
OZ004726.1_Dexiosoma_caninum_genome_assembly,_chromosome:_2	AUGUSTUS	stop_codon	23679483	23679485	.	-	0	ID=g5392.t1.stop1;Parent=g5392.t1;
OZ004726.1_Dexiosoma_caninum_genome_assembly,_chromosome:_2	AUGUSTUS	CDS	23679483	23680321	1	-	2	ID=g5392.t1.CDS1;Parent=g5392.t1;
OZ004726.1_Dexiosoma_caninum_genome_assembly,_chromosome:_2	AUGUSTUS	exon	23679483	23680321	.	-	.	ID=g5392.t1.exon1;Parent=g5392.t1;
OZ004726.1_Dexiosoma_caninum_genome_assembly,_chromosome:_2	AUGUSTUS	intron	23680322	23692175	1	-	.	ID=g5392.t1.intron1;Parent=g5392.t1;
OZ004726.1_Dexiosoma_caninum_genome_assembly,_chromosome:_2	AUGUSTUS	CDS	23692176	23692299	1	-	0	ID=g5392.t1.CDS2;Parent=g5392.t1;
OZ004726.1_Dexiosoma_caninum_genome_assembly,_chromosome:_2	AUGUSTUS	exon	23692176	23692299	.	-	.	ID=g5392.t1.exon2;Parent=g5392.t1;
OZ004726.1_Dexiosoma_caninum_genome_assembly,_chromosome:_2	AUGUSTUS	start_codon	23692297	23692299	.	-	0	ID=g5392.t1.start1;Parent=g5392.t1;
OZ004726.1_Dexiosoma_caninum_genome_assembly,_chromosome:_2	AUGUSTUS	gene	23738510	23740750	.	-	.	ID=g5393;
OZ004726.1_Dexiosoma_caninum_genome_assembly,_chromosome:_2	AUGUSTUS	mRNA	23738510	23740750	0.27	-	.	ID=g5393.t1;Parent=g5393;
OZ004726.1_Dexiosoma_caninum_genome_assembly,_chromosome:_2	AUGUSTUS	stop_codon	23738510	23738512	.	-	0	ID=g5393.t1.stop1;Parent=g5393.t1;
OZ004726.1_Dexiosoma_caninum_genome_assembly,_chromosome:_2	AUGUSTUS	CDS	23738510	23739327	1	-	2	ID=g5393.t1.CDS1;Parent=g5393.t1;
OZ004726.1_Dexiosoma_caninum_genome_assembly,_chromosome:_2	AUGUSTUS	exon	23738510	23739327	.	-	.	ID=g5393.t1.exon1;Parent=g5393.t1;
OZ004726.1_Dexiosoma_caninum_genome_assembly,_chromosome:_2	AUGUSTUS	intron	23739328	23740743	0.27	-	.	ID=g5393.t1.intron1;Parent=g5393.t1;
OZ004726.1_Dexiosoma_caninum_genome_assembly,_chromosome:_2	AUGUSTUS	CDS	23740744	23740750	0.27	-	0	ID=g5393.t1.CDS2;Parent=g5393.t1;
OZ004726.1_Dexiosoma_caninum_genome_assembly,_chromosome:_2	AUGUSTUS	exon	23740744	23740750	.	-	.	ID=g5393.t1.exon2;Parent=g5393.t1;
OZ004726.1_Dexiosoma_caninum_genome_assembly,_chromosome:_2	AUGUSTUS	start_codon	23740748	23740750	.	-	0	ID=g5393.t1.start1;Parent=g5393.t1;
OZ004726.1_Dexiosoma_caninum_genome_assembly,_chromosome:_2	AUGUSTUS	gene	23837360	23839339	.	-	.	ID=g5394;
OZ004726.1_Dexiosoma_caninum_genome_assembly,_chromosome:_2	AUGUSTUS	mRNA	23837360	23839339	1	-	.	ID=g5394.t1;Parent=g5394;
OZ004726.1_Dexiosoma_caninum_genome_assembly,_chromosome:_2	AUGUSTUS	stop_codon	23837360	23837362	.	-	0	ID=g5394.t1.stop1;Parent=g5394.t1;
OZ004726.1_Dexiosoma_caninum_genome_assembly,_chromosome:_2	AUGUSTUS	CDS	23837360	23839339	1	-	0	ID=g5394.t1.CDS1;Parent=g5394.t1;
OZ004726.1_Dexiosoma_caninum_genome_assembly,_chromosome:_2	AUGUSTUS	exon	23837360	23839339	.	-	.	ID=g5394.t1.exon1;Parent=g5394.t1;
OZ004726.1_Dexiosoma_caninum_genome_assembly,_chromosome:_2	AUGUSTUS	start_codon	23839337	23839339	.	-	0	ID=g5394.t1.start1;Parent=g5394.t1;
OZ004726.1_Dexiosoma_caninum_genome_assembly,_chromosome:_2	AUGUSTUS	gene	23847291	23847557	.	-	.	ID=g5395;
OZ004726.1_Dexiosoma_caninum_genome_assembly,_chromosome:_2	AUGUSTUS	mRNA	23847291	23847557	1	-	.	ID=g5395.t1;Parent=g5395;
OZ004726.1_Dexiosoma_caninum_genome_assembly,_chromosome:_2	AUGUSTUS	stop_codon	23847291	23847293	.	-	0	ID=g5395.t1.stop1;Parent=g5395.t1;
OZ004726.1_Dexiosoma_caninum_genome_assembly,_chromosome:_2	AUGUSTUS	CDS	23847291	23847557	1	-	0	ID=g5395.t1.CDS1;Parent=g5395.t1;
OZ004726.1_Dexiosoma_caninum_genome_assembly,_chromosome:_2	AUGUSTUS	exon	23847291	23847557	.	-	.	ID=g5395.t1.exon1;Parent=g5395.t1;
OZ004726.1_Dexiosoma_caninum_genome_assembly,_chromosome:_2	AUGUSTUS	start_codon	23847555	23847557	.	-	0	ID=g5395.t1.start1;Parent=g5395.t1;
OZ004726.1_Dexiosoma_caninum_genome_assembly,_chromosome:_2	AUGUSTUS	gene	23847642	23873929	.	-	.	ID=g5396;
OZ004726.1_Dexiosoma_caninum_genome_assembly,_chromosome:_2	AUGUSTUS	mRNA	23847642	23873929	0.91	-	.	ID=g5396.t1;Parent=g5396;
OZ004726.1_Dexiosoma_caninum_genome_assembly,_chromosome:_2	AUGUSTUS	stop_codon	23847642	23847644	.	-	0	ID=g5396.t1.stop1;Parent=g5396.t1;
OZ004726.1_Dexiosoma_caninum_genome_assembly,_chromosome:_2	AUGUSTUS	CDS	23847642	23848365	1	-	1	ID=g5396.t1.CDS1;Parent=g5396.t1;
OZ004726.1_Dexiosoma_caninum_genome_assembly,_chromosome:_2	AUGUSTUS	exon	23847642	23848365	.	-	.	ID=g5396.t1.exon1;Parent=g5396.t1;
OZ004726.1_Dexiosoma_caninum_genome_assembly,_chromosome:_2	AUGUSTUS	intron	23848366	23855337	1	-	.	ID=g5396.t1.intron1;Parent=g5396.t1;
OZ004726.1_Dexiosoma_caninum_genome_assembly,_chromosome:_2	AUGUSTUS	CDS	23855338	23855399	0.94	-	0	ID=g5396.t1.CDS2;Parent=g5396.t1;
OZ004726.1_Dexiosoma_caninum_genome_assembly,_chromosome:_2	AUGUSTUS	exon	23855338	23855399	.	-	.	ID=g5396.t1.exon2;Parent=g5396.t1;
OZ004726.1_Dexiosoma_caninum_genome_assembly,_chromosome:_2	AUGUSTUS	intron	23855400	23867428	0.92	-	.	ID=g5396.t1.intron2;Parent=g5396.t1;
OZ004726.1_Dexiosoma_caninum_genome_assembly,_chromosome:_2	AUGUSTUS	CDS	23867429	23867559	0.94	-	2	ID=g5396.t1.CDS3;Parent=g5396.t1;
OZ004726.1_Dexiosoma_caninum_genome_assembly,_chromosome:_2	AUGUSTUS	exon	23867429	23867559	.	-	.	ID=g5396.t1.exon3;Parent=g5396.t1;
OZ004726.1_Dexiosoma_caninum_genome_assembly,_chromosome:_2	AUGUSTUS	intron	23867560	23873403	0.95	-	.	ID=g5396.t1.intron3;Parent=g5396.t1;
OZ004726.1_Dexiosoma_caninum_genome_assembly,_chromosome:_2	AUGUSTUS	CDS	23873404	23873929	0.94	-	0	ID=g5396.t1.CDS4;Parent=g5396.t1;
OZ004726.1_Dexiosoma_caninum_genome_assembly,_chromosome:_2	AUGUSTUS	exon	23873404	23873929	.	-	.	ID=g5396.t1.exon4;Parent=g5396.t1;
OZ004726.1_Dexiosoma_caninum_genome_assembly,_chromosome:_2	AUGUSTUS	start_codon	23873927	23873929	.	-	0	ID=g5396.t1.start1;Parent=g5396.t1;
OZ004726.1_Dexiosoma_caninum_genome_assembly,_chromosome:_2	GeneMark.hmm3	mRNA	23847642	23855396	.	-	.	ID=g5396.t2;Parent=g5396;
OZ004726.1_Dexiosoma_caninum_genome_assembly,_chromosome:_2	GeneMark.hmm3	stop_codon	23847642	23847644	.	-	0	ID=g5396.t2.stop1;Parent=g5396.t2;
OZ004726.1_Dexiosoma_caninum_genome_assembly,_chromosome:_2	GeneMark.hmm3	CDS	23847642	23848365	.	-	1	ID=g5396.t2.CDS1;Parent=g5396.t2;
OZ004726.1_Dexiosoma_caninum_genome_assembly,_chromosome:_2	GeneMark.hmm3	exon	23847642	23848365	0	-	.	ID=g5396.t2.exon1;Parent=g5396.t2;
OZ004726.1_Dexiosoma_caninum_genome_assembly,_chromosome:_2	GeneMark.hmm3	intron	23848366	23855337	.	-	0	ID=g5396.t2.intron1;Parent=g5396.t2;
OZ004726.1_Dexiosoma_caninum_genome_assembly,_chromosome:_2	GeneMark.hmm3	CDS	23855338	23855396	.	-	0	ID=g5396.t2.CDS2;Parent=g5396.t2;
OZ004726.1_Dexiosoma_caninum_genome_assembly,_chromosome:_2	GeneMark.hmm3	exon	23855338	23855396	0	-	.	ID=g5396.t2.exon2;Parent=g5396.t2;
OZ004726.1_Dexiosoma_caninum_genome_assembly,_chromosome:_2	GeneMark.hmm3	start_codon	23855394	23855396	.	-	0	ID=g5396.t2.start1;Parent=g5396.t2;
OZ004726.1_Dexiosoma_caninum_genome_assembly,_chromosome:_2	AUGUSTUS	gene	24010360	24011034	.	+	.	ID=g5397;
OZ004726.1_Dexiosoma_caninum_genome_assembly,_chromosome:_2	AUGUSTUS	mRNA	24010360	24011034	0.56	+	.	ID=g5397.t1;Parent=g5397;
OZ004726.1_Dexiosoma_caninum_genome_assembly,_chromosome:_2	AUGUSTUS	start_codon	24010360	24010362	.	+	0	ID=g5397.t1.start1;Parent=g5397.t1;
OZ004726.1_Dexiosoma_caninum_genome_assembly,_chromosome:_2	AUGUSTUS	CDS	24010360	24011034	0.56	+	0	ID=g5397.t1.CDS1;Parent=g5397.t1;
OZ004726.1_Dexiosoma_caninum_genome_assembly,_chromosome:_2	AUGUSTUS	exon	24010360	24011034	.	+	.	ID=g5397.t1.exon1;Parent=g5397.t1;
OZ004726.1_Dexiosoma_caninum_genome_assembly,_chromosome:_2	AUGUSTUS	stop_codon	24011032	24011034	.	+	0	ID=g5397.t1.stop1;Parent=g5397.t1;
OZ004726.1_Dexiosoma_caninum_genome_assembly,_chromosome:_2	AUGUSTUS	gene	24017682	24021212	.	-	.	ID=g5398;
OZ004726.1_Dexiosoma_caninum_genome_assembly,_chromosome:_2	AUGUSTUS	mRNA	24017682	24021212	1	-	.	ID=g5398.t1;Parent=g5398;
OZ004726.1_Dexiosoma_caninum_genome_assembly,_chromosome:_2	AUGUSTUS	stop_codon	24017682	24017684	.	-	0	ID=g5398.t1.stop1;Parent=g5398.t1;
OZ004726.1_Dexiosoma_caninum_genome_assembly,_chromosome:_2	AUGUSTUS	CDS	24017682	24018946	1	-	2	ID=g5398.t1.CDS1;Parent=g5398.t1;
OZ004726.1_Dexiosoma_caninum_genome_assembly,_chromosome:_2	AUGUSTUS	exon	24017682	24018946	.	-	.	ID=g5398.t1.exon1;Parent=g5398.t1;
OZ004726.1_Dexiosoma_caninum_genome_assembly,_chromosome:_2	AUGUSTUS	intron	24018947	24019004	1	-	.	ID=g5398.t1.intron1;Parent=g5398.t1;
OZ004726.1_Dexiosoma_caninum_genome_assembly,_chromosome:_2	AUGUSTUS	CDS	24019005	24019789	1	-	1	ID=g5398.t1.CDS2;Parent=g5398.t1;
OZ004726.1_Dexiosoma_caninum_genome_assembly,_chromosome:_2	AUGUSTUS	exon	24019005	24019789	.	-	.	ID=g5398.t1.exon2;Parent=g5398.t1;
OZ004726.1_Dexiosoma_caninum_genome_assembly,_chromosome:_2	AUGUSTUS	intron	24019790	24019856	1	-	.	ID=g5398.t1.intron2;Parent=g5398.t1;
OZ004726.1_Dexiosoma_caninum_genome_assembly,_chromosome:_2	AUGUSTUS	CDS	24019857	24019974	1	-	2	ID=g5398.t1.CDS3;Parent=g5398.t1;
OZ004726.1_Dexiosoma_caninum_genome_assembly,_chromosome:_2	AUGUSTUS	exon	24019857	24019974	.	-	.	ID=g5398.t1.exon3;Parent=g5398.t1;
OZ004726.1_Dexiosoma_caninum_genome_assembly,_chromosome:_2	AUGUSTUS	intron	24019975	24020085	1	-	.	ID=g5398.t1.intron3;Parent=g5398.t1;
OZ004726.1_Dexiosoma_caninum_genome_assembly,_chromosome:_2	AUGUSTUS	CDS	24020086	24020222	1	-	1	ID=g5398.t1.CDS4;Parent=g5398.t1;
OZ004726.1_Dexiosoma_caninum_genome_assembly,_chromosome:_2	AUGUSTUS	exon	24020086	24020222	.	-	.	ID=g5398.t1.exon4;Parent=g5398.t1;
OZ004726.1_Dexiosoma_caninum_genome_assembly,_chromosome:_2	AUGUSTUS	intron	24020223	24020288	1	-	.	ID=g5398.t1.intron4;Parent=g5398.t1;
OZ004726.1_Dexiosoma_caninum_genome_assembly,_chromosome:_2	AUGUSTUS	CDS	24020289	24020815	1	-	0	ID=g5398.t1.CDS5;Parent=g5398.t1;
OZ004726.1_Dexiosoma_caninum_genome_assembly,_chromosome:_2	AUGUSTUS	exon	24020289	24020815	.	-	.	ID=g5398.t1.exon5;Parent=g5398.t1;
OZ004726.1_Dexiosoma_caninum_genome_assembly,_chromosome:_2	AUGUSTUS	intron	24020816	24020879	1	-	.	ID=g5398.t1.intron5;Parent=g5398.t1;
OZ004726.1_Dexiosoma_caninum_genome_assembly,_chromosome:_2	AUGUSTUS	CDS	24020880	24021212	1	-	0	ID=g5398.t1.CDS6;Parent=g5398.t1;
OZ004726.1_Dexiosoma_caninum_genome_assembly,_chromosome:_2	AUGUSTUS	exon	24020880	24021212	.	-	.	ID=g5398.t1.exon6;Parent=g5398.t1;
OZ004726.1_Dexiosoma_caninum_genome_assembly,_chromosome:_2	AUGUSTUS	start_codon	24021210	24021212	.	-	0	ID=g5398.t1.start1;Parent=g5398.t1;
OZ004726.1_Dexiosoma_caninum_genome_assembly,_chromosome:_2	AUGUSTUS	gene	24101634	24103379	.	-	.	ID=g5399;
OZ004726.1_Dexiosoma_caninum_genome_assembly,_chromosome:_2	AUGUSTUS	mRNA	24101634	24103379	0.45	-	.	ID=g5399.t1;Parent=g5399;
OZ004726.1_Dexiosoma_caninum_genome_assembly,_chromosome:_2	AUGUSTUS	stop_codon	24101634	24101636	.	-	0	ID=g5399.t1.stop1;Parent=g5399.t1;
OZ004726.1_Dexiosoma_caninum_genome_assembly,_chromosome:_2	AUGUSTUS	CDS	24101634	24103238	1	-	0	ID=g5399.t1.CDS1;Parent=g5399.t1;
OZ004726.1_Dexiosoma_caninum_genome_assembly,_chromosome:_2	AUGUSTUS	exon	24101634	24103238	.	-	.	ID=g5399.t1.exon1;Parent=g5399.t1;
OZ004726.1_Dexiosoma_caninum_genome_assembly,_chromosome:_2	AUGUSTUS	intron	24103239	24103313	0.51	-	.	ID=g5399.t1.intron1;Parent=g5399.t1;
OZ004726.1_Dexiosoma_caninum_genome_assembly,_chromosome:_2	AUGUSTUS	CDS	24103314	24103379	0.45	-	0	ID=g5399.t1.CDS2;Parent=g5399.t1;
OZ004726.1_Dexiosoma_caninum_genome_assembly,_chromosome:_2	AUGUSTUS	exon	24103314	24103379	.	-	.	ID=g5399.t1.exon2;Parent=g5399.t1;
OZ004726.1_Dexiosoma_caninum_genome_assembly,_chromosome:_2	AUGUSTUS	start_codon	24103377	24103379	.	-	0	ID=g5399.t1.start1;Parent=g5399.t1;
OZ004726.1_Dexiosoma_caninum_genome_assembly,_chromosome:_2	AUGUSTUS	gene	24175717	24187146	.	-	.	ID=g5400;
OZ004726.1_Dexiosoma_caninum_genome_assembly,_chromosome:_2	AUGUSTUS	mRNA	24175860	24187146	1	-	.	ID=g5400.t1;Parent=g5400;
OZ004726.1_Dexiosoma_caninum_genome_assembly,_chromosome:_2	AUGUSTUS	stop_codon	24175860	24175862	.	-	0	ID=g5400.t1.stop1;Parent=g5400.t1;
OZ004726.1_Dexiosoma_caninum_genome_assembly,_chromosome:_2	AUGUSTUS	CDS	24175860	24176003	1	-	0	ID=g5400.t1.CDS1;Parent=g5400.t1;
OZ004726.1_Dexiosoma_caninum_genome_assembly,_chromosome:_2	AUGUSTUS	exon	24175860	24176003	.	-	.	ID=g5400.t1.exon1;Parent=g5400.t1;
OZ004726.1_Dexiosoma_caninum_genome_assembly,_chromosome:_2	AUGUSTUS	intron	24176004	24176172	1	-	.	ID=g5400.t1.intron1;Parent=g5400.t1;
OZ004726.1_Dexiosoma_caninum_genome_assembly,_chromosome:_2	AUGUSTUS	CDS	24176173	24176339	1	-	2	ID=g5400.t1.CDS2;Parent=g5400.t1;
OZ004726.1_Dexiosoma_caninum_genome_assembly,_chromosome:_2	AUGUSTUS	exon	24176173	24176339	.	-	.	ID=g5400.t1.exon2;Parent=g5400.t1;
OZ004726.1_Dexiosoma_caninum_genome_assembly,_chromosome:_2	AUGUSTUS	intron	24176340	24179123	1	-	.	ID=g5400.t1.intron2;Parent=g5400.t1;
OZ004726.1_Dexiosoma_caninum_genome_assembly,_chromosome:_2	AUGUSTUS	CDS	24179124	24179183	1	-	2	ID=g5400.t1.CDS3;Parent=g5400.t1;
OZ004726.1_Dexiosoma_caninum_genome_assembly,_chromosome:_2	AUGUSTUS	exon	24179124	24179183	.	-	.	ID=g5400.t1.exon3;Parent=g5400.t1;
OZ004726.1_Dexiosoma_caninum_genome_assembly,_chromosome:_2	AUGUSTUS	intron	24179184	24180567	1	-	.	ID=g5400.t1.intron3;Parent=g5400.t1;
OZ004726.1_Dexiosoma_caninum_genome_assembly,_chromosome:_2	AUGUSTUS	CDS	24180568	24181005	1	-	2	ID=g5400.t1.CDS4;Parent=g5400.t1;
OZ004726.1_Dexiosoma_caninum_genome_assembly,_chromosome:_2	AUGUSTUS	exon	24180568	24181005	.	-	.	ID=g5400.t1.exon4;Parent=g5400.t1;
OZ004726.1_Dexiosoma_caninum_genome_assembly,_chromosome:_2	AUGUSTUS	intron	24181006	24186980	1	-	.	ID=g5400.t1.intron4;Parent=g5400.t1;
OZ004726.1_Dexiosoma_caninum_genome_assembly,_chromosome:_2	AUGUSTUS	CDS	24186981	24187146	1	-	0	ID=g5400.t1.CDS5;Parent=g5400.t1;
OZ004726.1_Dexiosoma_caninum_genome_assembly,_chromosome:_2	AUGUSTUS	exon	24186981	24187146	.	-	.	ID=g5400.t1.exon5;Parent=g5400.t1;
OZ004726.1_Dexiosoma_caninum_genome_assembly,_chromosome:_2	AUGUSTUS	start_codon	24187144	24187146	.	-	0	ID=g5400.t1.start1;Parent=g5400.t1;
OZ004726.1_Dexiosoma_caninum_genome_assembly,_chromosome:_2	AUGUSTUS	mRNA	24175860	24187146	0.94	-	.	ID=g5400.t2;Parent=g5400;
OZ004726.1_Dexiosoma_caninum_genome_assembly,_chromosome:_2	AUGUSTUS	stop_codon	24175860	24175862	.	-	0	ID=g5400.t2.stop1;Parent=g5400.t2;
OZ004726.1_Dexiosoma_caninum_genome_assembly,_chromosome:_2	AUGUSTUS	CDS	24175860	24175903	0.94	-	2	ID=g5400.t2.CDS1;Parent=g5400.t2;
OZ004726.1_Dexiosoma_caninum_genome_assembly,_chromosome:_2	AUGUSTUS	exon	24175860	24175903	.	-	.	ID=g5400.t2.exon1;Parent=g5400.t2;
OZ004726.1_Dexiosoma_caninum_genome_assembly,_chromosome:_2	AUGUSTUS	intron	24175904	24175952	0.94	-	.	ID=g5400.t2.intron1;Parent=g5400.t2;
OZ004726.1_Dexiosoma_caninum_genome_assembly,_chromosome:_2	AUGUSTUS	CDS	24175953	24176003	0.94	-	2	ID=g5400.t2.CDS2;Parent=g5400.t2;
OZ004726.1_Dexiosoma_caninum_genome_assembly,_chromosome:_2	AUGUSTUS	exon	24175953	24176003	.	-	.	ID=g5400.t2.exon2;Parent=g5400.t2;
OZ004726.1_Dexiosoma_caninum_genome_assembly,_chromosome:_2	AUGUSTUS	intron	24176004	24179123	1	-	.	ID=g5400.t2.intron2;Parent=g5400.t2;
OZ004726.1_Dexiosoma_caninum_genome_assembly,_chromosome:_2	AUGUSTUS	CDS	24179124	24179183	1	-	2	ID=g5400.t2.CDS3;Parent=g5400.t2;
OZ004726.1_Dexiosoma_caninum_genome_assembly,_chromosome:_2	AUGUSTUS	exon	24179124	24179183	.	-	.	ID=g5400.t2.exon3;Parent=g5400.t2;
OZ004726.1_Dexiosoma_caninum_genome_assembly,_chromosome:_2	AUGUSTUS	intron	24179184	24180567	1	-	.	ID=g5400.t2.intron3;Parent=g5400.t2;
OZ004726.1_Dexiosoma_caninum_genome_assembly,_chromosome:_2	AUGUSTUS	CDS	24180568	24181005	1	-	2	ID=g5400.t2.CDS4;Parent=g5400.t2;
OZ004726.1_Dexiosoma_caninum_genome_assembly,_chromosome:_2	AUGUSTUS	exon	24180568	24181005	.	-	.	ID=g5400.t2.exon4;Parent=g5400.t2;
OZ004726.1_Dexiosoma_caninum_genome_assembly,_chromosome:_2	AUGUSTUS	intron	24181006	24186980	1	-	.	ID=g5400.t2.intron4;Parent=g5400.t2;
OZ004726.1_Dexiosoma_caninum_genome_assembly,_chromosome:_2	AUGUSTUS	CDS	24186981	24187146	1	-	0	ID=g5400.t2.CDS5;Parent=g5400.t2;
OZ004726.1_Dexiosoma_caninum_genome_assembly,_chromosome:_2	AUGUSTUS	exon	24186981	24187146	.	-	.	ID=g5400.t2.exon5;Parent=g5400.t2;
OZ004726.1_Dexiosoma_caninum_genome_assembly,_chromosome:_2	AUGUSTUS	start_codon	24187144	24187146	.	-	0	ID=g5400.t2.start1;Parent=g5400.t2;
OZ004726.1_Dexiosoma_caninum_genome_assembly,_chromosome:_2	GeneMark.hmm3	mRNA	24175717	24187146	.	-	.	ID=g5400.t3;Parent=g5400;
OZ004726.1_Dexiosoma_caninum_genome_assembly,_chromosome:_2	GeneMark.hmm3	stop_codon	24175717	24175719	.	-	0	ID=g5400.t3.stop1;Parent=g5400.t3;
OZ004726.1_Dexiosoma_caninum_genome_assembly,_chromosome:_2	GeneMark.hmm3	CDS	24175717	24176003	.	-	2	ID=g5400.t3.CDS1;Parent=g5400.t3;
OZ004726.1_Dexiosoma_caninum_genome_assembly,_chromosome:_2	GeneMark.hmm3	exon	24175717	24176003	0	-	.	ID=g5400.t3.exon1;Parent=g5400.t3;
OZ004726.1_Dexiosoma_caninum_genome_assembly,_chromosome:_2	GeneMark.hmm3	intron	24176004	24179123	.	-	2	ID=g5400.t3.intron1;Parent=g5400.t3;
OZ004726.1_Dexiosoma_caninum_genome_assembly,_chromosome:_2	GeneMark.hmm3	CDS	24179124	24179183	.	-	2	ID=g5400.t3.CDS2;Parent=g5400.t3;
OZ004726.1_Dexiosoma_caninum_genome_assembly,_chromosome:_2	GeneMark.hmm3	exon	24179124	24179183	0	-	.	ID=g5400.t3.exon2;Parent=g5400.t3;
OZ004726.1_Dexiosoma_caninum_genome_assembly,_chromosome:_2	GeneMark.hmm3	intron	24179184	24180567	.	-	2	ID=g5400.t3.intron2;Parent=g5400.t3;
OZ004726.1_Dexiosoma_caninum_genome_assembly,_chromosome:_2	GeneMark.hmm3	CDS	24180568	24181005	.	-	2	ID=g5400.t3.CDS3;Parent=g5400.t3;
OZ004726.1_Dexiosoma_caninum_genome_assembly,_chromosome:_2	GeneMark.hmm3	exon	24180568	24181005	0	-	.	ID=g5400.t3.exon3;Parent=g5400.t3;
OZ004726.1_Dexiosoma_caninum_genome_assembly,_chromosome:_2	GeneMark.hmm3	intron	24181006	24186980	.	-	0	ID=g5400.t3.intron3;Parent=g5400.t3;
OZ004726.1_Dexiosoma_caninum_genome_assembly,_chromosome:_2	GeneMark.hmm3	CDS	24186981	24187146	.	-	0	ID=g5400.t3.CDS4;Parent=g5400.t3;
OZ004726.1_Dexiosoma_caninum_genome_assembly,_chromosome:_2	GeneMark.hmm3	exon	24186981	24187146	0	-	.	ID=g5400.t3.exon4;Parent=g5400.t3;
OZ004726.1_Dexiosoma_caninum_genome_assembly,_chromosome:_2	GeneMark.hmm3	start_codon	24187144	24187146	.	-	0	ID=g5400.t3.start1;Parent=g5400.t3;
OZ004726.1_Dexiosoma_caninum_genome_assembly,_chromosome:_2	AUGUSTUS	gene	24205087	24208076	.	+	.	ID=g5401;
OZ004726.1_Dexiosoma_caninum_genome_assembly,_chromosome:_2	AUGUSTUS	mRNA	24205087	24208076	1	+	.	ID=g5401.t1;Parent=g5401;
OZ004726.1_Dexiosoma_caninum_genome_assembly,_chromosome:_2	AUGUSTUS	start_codon	24205087	24205089	.	+	0	ID=g5401.t1.start1;Parent=g5401.t1;
OZ004726.1_Dexiosoma_caninum_genome_assembly,_chromosome:_2	AUGUSTUS	CDS	24205087	24205245	1	+	0	ID=g5401.t1.CDS1;Parent=g5401.t1;
OZ004726.1_Dexiosoma_caninum_genome_assembly,_chromosome:_2	AUGUSTUS	exon	24205087	24205245	.	+	.	ID=g5401.t1.exon1;Parent=g5401.t1;
OZ004726.1_Dexiosoma_caninum_genome_assembly,_chromosome:_2	AUGUSTUS	intron	24205246	24207664	1	+	.	ID=g5401.t1.intron1;Parent=g5401.t1;
OZ004726.1_Dexiosoma_caninum_genome_assembly,_chromosome:_2	AUGUSTUS	CDS	24207665	24207747	1	+	0	ID=g5401.t1.CDS2;Parent=g5401.t1;
OZ004726.1_Dexiosoma_caninum_genome_assembly,_chromosome:_2	AUGUSTUS	exon	24207665	24207747	.	+	.	ID=g5401.t1.exon2;Parent=g5401.t1;
OZ004726.1_Dexiosoma_caninum_genome_assembly,_chromosome:_2	AUGUSTUS	intron	24207748	24207823	1	+	.	ID=g5401.t1.intron2;Parent=g5401.t1;
OZ004726.1_Dexiosoma_caninum_genome_assembly,_chromosome:_2	AUGUSTUS	CDS	24207824	24208076	1	+	1	ID=g5401.t1.CDS3;Parent=g5401.t1;
OZ004726.1_Dexiosoma_caninum_genome_assembly,_chromosome:_2	AUGUSTUS	exon	24207824	24208076	.	+	.	ID=g5401.t1.exon3;Parent=g5401.t1;
OZ004726.1_Dexiosoma_caninum_genome_assembly,_chromosome:_2	AUGUSTUS	stop_codon	24208074	24208076	.	+	0	ID=g5401.t1.stop1;Parent=g5401.t1;
OZ004726.1_Dexiosoma_caninum_genome_assembly,_chromosome:_2	AUGUSTUS	gene	24210318	24211850	.	+	.	ID=g5402;
OZ004726.1_Dexiosoma_caninum_genome_assembly,_chromosome:_2	AUGUSTUS	mRNA	24210318	24211850	1	+	.	ID=g5402.t1;Parent=g5402;
OZ004726.1_Dexiosoma_caninum_genome_assembly,_chromosome:_2	AUGUSTUS	start_codon	24210318	24210320	.	+	0	ID=g5402.t1.start1;Parent=g5402.t1;
OZ004726.1_Dexiosoma_caninum_genome_assembly,_chromosome:_2	AUGUSTUS	CDS	24210318	24210536	1	+	0	ID=g5402.t1.CDS1;Parent=g5402.t1;
OZ004726.1_Dexiosoma_caninum_genome_assembly,_chromosome:_2	AUGUSTUS	exon	24210318	24210536	.	+	.	ID=g5402.t1.exon1;Parent=g5402.t1;
OZ004726.1_Dexiosoma_caninum_genome_assembly,_chromosome:_2	AUGUSTUS	intron	24210537	24211327	1	+	.	ID=g5402.t1.intron1;Parent=g5402.t1;
OZ004726.1_Dexiosoma_caninum_genome_assembly,_chromosome:_2	AUGUSTUS	CDS	24211328	24211363	1	+	0	ID=g5402.t1.CDS2;Parent=g5402.t1;
OZ004726.1_Dexiosoma_caninum_genome_assembly,_chromosome:_2	AUGUSTUS	exon	24211328	24211363	.	+	.	ID=g5402.t1.exon2;Parent=g5402.t1;
OZ004726.1_Dexiosoma_caninum_genome_assembly,_chromosome:_2	AUGUSTUS	intron	24211364	24211450	1	+	.	ID=g5402.t1.intron2;Parent=g5402.t1;
OZ004726.1_Dexiosoma_caninum_genome_assembly,_chromosome:_2	AUGUSTUS	CDS	24211451	24211530	1	+	0	ID=g5402.t1.CDS3;Parent=g5402.t1;
OZ004726.1_Dexiosoma_caninum_genome_assembly,_chromosome:_2	AUGUSTUS	exon	24211451	24211530	.	+	.	ID=g5402.t1.exon3;Parent=g5402.t1;
OZ004726.1_Dexiosoma_caninum_genome_assembly,_chromosome:_2	AUGUSTUS	intron	24211531	24211597	1	+	.	ID=g5402.t1.intron3;Parent=g5402.t1;
OZ004726.1_Dexiosoma_caninum_genome_assembly,_chromosome:_2	AUGUSTUS	CDS	24211598	24211850	1	+	1	ID=g5402.t1.CDS4;Parent=g5402.t1;
OZ004726.1_Dexiosoma_caninum_genome_assembly,_chromosome:_2	AUGUSTUS	exon	24211598	24211850	.	+	.	ID=g5402.t1.exon4;Parent=g5402.t1;
OZ004726.1_Dexiosoma_caninum_genome_assembly,_chromosome:_2	AUGUSTUS	stop_codon	24211848	24211850	.	+	0	ID=g5402.t1.stop1;Parent=g5402.t1;
OZ004726.1_Dexiosoma_caninum_genome_assembly,_chromosome:_2	AUGUSTUS	mRNA	24210318	24211850	1	+	.	ID=g5402.t2;Parent=g5402;
OZ004726.1_Dexiosoma_caninum_genome_assembly,_chromosome:_2	AUGUSTUS	start_codon	24210318	24210320	.	+	0	ID=g5402.t2.start1;Parent=g5402.t2;
OZ004726.1_Dexiosoma_caninum_genome_assembly,_chromosome:_2	AUGUSTUS	CDS	24210318	24210536	1	+	0	ID=g5402.t2.CDS1;Parent=g5402.t2;
OZ004726.1_Dexiosoma_caninum_genome_assembly,_chromosome:_2	AUGUSTUS	exon	24210318	24210536	.	+	.	ID=g5402.t2.exon1;Parent=g5402.t2;
OZ004726.1_Dexiosoma_caninum_genome_assembly,_chromosome:_2	AUGUSTUS	intron	24210537	24211450	1	+	.	ID=g5402.t2.intron1;Parent=g5402.t2;
OZ004726.1_Dexiosoma_caninum_genome_assembly,_chromosome:_2	AUGUSTUS	CDS	24211451	24211530	1	+	0	ID=g5402.t2.CDS2;Parent=g5402.t2;
OZ004726.1_Dexiosoma_caninum_genome_assembly,_chromosome:_2	AUGUSTUS	exon	24211451	24211530	.	+	.	ID=g5402.t2.exon2;Parent=g5402.t2;
OZ004726.1_Dexiosoma_caninum_genome_assembly,_chromosome:_2	AUGUSTUS	intron	24211531	24211597	1	+	.	ID=g5402.t2.intron2;Parent=g5402.t2;
OZ004726.1_Dexiosoma_caninum_genome_assembly,_chromosome:_2	AUGUSTUS	CDS	24211598	24211850	1	+	1	ID=g5402.t2.CDS3;Parent=g5402.t2;
OZ004726.1_Dexiosoma_caninum_genome_assembly,_chromosome:_2	AUGUSTUS	exon	24211598	24211850	.	+	.	ID=g5402.t2.exon3;Parent=g5402.t2;
OZ004726.1_Dexiosoma_caninum_genome_assembly,_chromosome:_2	AUGUSTUS	stop_codon	24211848	24211850	.	+	0	ID=g5402.t2.stop1;Parent=g5402.t2;
OZ004726.1_Dexiosoma_caninum_genome_assembly,_chromosome:_2	AUGUSTUS	gene	24212080	24212356	.	-	.	ID=g5403;
OZ004726.1_Dexiosoma_caninum_genome_assembly,_chromosome:_2	AUGUSTUS	mRNA	24212080	24212356	1	-	.	ID=g5403.t1;Parent=g5403;
OZ004726.1_Dexiosoma_caninum_genome_assembly,_chromosome:_2	AUGUSTUS	stop_codon	24212080	24212082	.	-	0	ID=g5403.t1.stop1;Parent=g5403.t1;
OZ004726.1_Dexiosoma_caninum_genome_assembly,_chromosome:_2	AUGUSTUS	CDS	24212080	24212164	1	-	1	ID=g5403.t1.CDS1;Parent=g5403.t1;
OZ004726.1_Dexiosoma_caninum_genome_assembly,_chromosome:_2	AUGUSTUS	exon	24212080	24212164	.	-	.	ID=g5403.t1.exon1;Parent=g5403.t1;
OZ004726.1_Dexiosoma_caninum_genome_assembly,_chromosome:_2	AUGUSTUS	intron	24212165	24212222	1	-	.	ID=g5403.t1.intron1;Parent=g5403.t1;
OZ004726.1_Dexiosoma_caninum_genome_assembly,_chromosome:_2	AUGUSTUS	CDS	24212223	24212356	1	-	0	ID=g5403.t1.CDS2;Parent=g5403.t1;
OZ004726.1_Dexiosoma_caninum_genome_assembly,_chromosome:_2	AUGUSTUS	exon	24212223	24212356	.	-	.	ID=g5403.t1.exon2;Parent=g5403.t1;
OZ004726.1_Dexiosoma_caninum_genome_assembly,_chromosome:_2	AUGUSTUS	start_codon	24212354	24212356	.	-	0	ID=g5403.t1.start1;Parent=g5403.t1;
OZ004726.1_Dexiosoma_caninum_genome_assembly,_chromosome:_2	AUGUSTUS	gene	24214104	24214726	.	+	.	ID=g5404;
OZ004726.1_Dexiosoma_caninum_genome_assembly,_chromosome:_2	AUGUSTUS	mRNA	24214104	24214726	1	+	.	ID=g5404.t1;Parent=g5404;
OZ004726.1_Dexiosoma_caninum_genome_assembly,_chromosome:_2	AUGUSTUS	start_codon	24214104	24214106	.	+	0	ID=g5404.t1.start1;Parent=g5404.t1;
OZ004726.1_Dexiosoma_caninum_genome_assembly,_chromosome:_2	AUGUSTUS	CDS	24214104	24214367	1	+	0	ID=g5404.t1.CDS1;Parent=g5404.t1;
OZ004726.1_Dexiosoma_caninum_genome_assembly,_chromosome:_2	AUGUSTUS	exon	24214104	24214367	.	+	.	ID=g5404.t1.exon1;Parent=g5404.t1;
OZ004726.1_Dexiosoma_caninum_genome_assembly,_chromosome:_2	AUGUSTUS	intron	24214368	24214435	1	+	.	ID=g5404.t1.intron1;Parent=g5404.t1;
OZ004726.1_Dexiosoma_caninum_genome_assembly,_chromosome:_2	AUGUSTUS	CDS	24214436	24214726	1	+	0	ID=g5404.t1.CDS2;Parent=g5404.t1;
OZ004726.1_Dexiosoma_caninum_genome_assembly,_chromosome:_2	AUGUSTUS	exon	24214436	24214726	.	+	.	ID=g5404.t1.exon2;Parent=g5404.t1;
OZ004726.1_Dexiosoma_caninum_genome_assembly,_chromosome:_2	AUGUSTUS	stop_codon	24214724	24214726	.	+	0	ID=g5404.t1.stop1;Parent=g5404.t1;
OZ004726.1_Dexiosoma_caninum_genome_assembly,_chromosome:_2	AUGUSTUS	gene	24214957	24215663	.	-	.	ID=g5405;
OZ004726.1_Dexiosoma_caninum_genome_assembly,_chromosome:_2	AUGUSTUS	mRNA	24214957	24215663	1	-	.	ID=g5405.t1;Parent=g5405;
OZ004726.1_Dexiosoma_caninum_genome_assembly,_chromosome:_2	AUGUSTUS	stop_codon	24214957	24214959	.	-	0	ID=g5405.t1.stop1;Parent=g5405.t1;
OZ004726.1_Dexiosoma_caninum_genome_assembly,_chromosome:_2	AUGUSTUS	CDS	24214957	24215168	1	-	2	ID=g5405.t1.CDS1;Parent=g5405.t1;
OZ004726.1_Dexiosoma_caninum_genome_assembly,_chromosome:_2	AUGUSTUS	exon	24214957	24215168	.	-	.	ID=g5405.t1.exon1;Parent=g5405.t1;
OZ004726.1_Dexiosoma_caninum_genome_assembly,_chromosome:_2	AUGUSTUS	intron	24215169	24215229	1	-	.	ID=g5405.t1.intron1;Parent=g5405.t1;
OZ004726.1_Dexiosoma_caninum_genome_assembly,_chromosome:_2	AUGUSTUS	CDS	24215230	24215602	1	-	0	ID=g5405.t1.CDS2;Parent=g5405.t1;
OZ004726.1_Dexiosoma_caninum_genome_assembly,_chromosome:_2	AUGUSTUS	exon	24215230	24215602	.	-	.	ID=g5405.t1.exon2;Parent=g5405.t1;
OZ004726.1_Dexiosoma_caninum_genome_assembly,_chromosome:_2	AUGUSTUS	intron	24215603	24215660	1	-	.	ID=g5405.t1.intron2;Parent=g5405.t1;
OZ004726.1_Dexiosoma_caninum_genome_assembly,_chromosome:_2	AUGUSTUS	CDS	24215661	24215663	1	-	0	ID=g5405.t1.CDS3;Parent=g5405.t1;
OZ004726.1_Dexiosoma_caninum_genome_assembly,_chromosome:_2	AUGUSTUS	exon	24215661	24215663	.	-	.	ID=g5405.t1.exon3;Parent=g5405.t1;
OZ004726.1_Dexiosoma_caninum_genome_assembly,_chromosome:_2	AUGUSTUS	start_codon	24215661	24215663	.	-	0	ID=g5405.t1.start1;Parent=g5405.t1;
OZ004726.1_Dexiosoma_caninum_genome_assembly,_chromosome:_2	AUGUSTUS	gene	24216360	24219721	.	+	.	ID=g5406;
OZ004726.1_Dexiosoma_caninum_genome_assembly,_chromosome:_2	AUGUSTUS	mRNA	24216360	24219721	1	+	.	ID=g5406.t1;Parent=g5406;
OZ004726.1_Dexiosoma_caninum_genome_assembly,_chromosome:_2	AUGUSTUS	start_codon	24216360	24216362	.	+	0	ID=g5406.t1.start1;Parent=g5406.t1;
OZ004726.1_Dexiosoma_caninum_genome_assembly,_chromosome:_2	AUGUSTUS	CDS	24216360	24216449	1	+	0	ID=g5406.t1.CDS1;Parent=g5406.t1;
OZ004726.1_Dexiosoma_caninum_genome_assembly,_chromosome:_2	AUGUSTUS	exon	24216360	24216449	.	+	.	ID=g5406.t1.exon1;Parent=g5406.t1;
OZ004726.1_Dexiosoma_caninum_genome_assembly,_chromosome:_2	AUGUSTUS	intron	24216450	24218191	1	+	.	ID=g5406.t1.intron1;Parent=g5406.t1;
OZ004726.1_Dexiosoma_caninum_genome_assembly,_chromosome:_2	AUGUSTUS	CDS	24218192	24218307	1	+	0	ID=g5406.t1.CDS2;Parent=g5406.t1;
OZ004726.1_Dexiosoma_caninum_genome_assembly,_chromosome:_2	AUGUSTUS	exon	24218192	24218307	.	+	.	ID=g5406.t1.exon2;Parent=g5406.t1;
OZ004726.1_Dexiosoma_caninum_genome_assembly,_chromosome:_2	AUGUSTUS	intron	24218308	24218367	1	+	.	ID=g5406.t1.intron2;Parent=g5406.t1;
OZ004726.1_Dexiosoma_caninum_genome_assembly,_chromosome:_2	AUGUSTUS	CDS	24218368	24218947	1	+	1	ID=g5406.t1.CDS3;Parent=g5406.t1;
OZ004726.1_Dexiosoma_caninum_genome_assembly,_chromosome:_2	AUGUSTUS	exon	24218368	24218947	.	+	.	ID=g5406.t1.exon3;Parent=g5406.t1;
OZ004726.1_Dexiosoma_caninum_genome_assembly,_chromosome:_2	AUGUSTUS	intron	24218948	24219007	1	+	.	ID=g5406.t1.intron3;Parent=g5406.t1;
OZ004726.1_Dexiosoma_caninum_genome_assembly,_chromosome:_2	AUGUSTUS	CDS	24219008	24219478	1	+	0	ID=g5406.t1.CDS4;Parent=g5406.t1;
OZ004726.1_Dexiosoma_caninum_genome_assembly,_chromosome:_2	AUGUSTUS	exon	24219008	24219478	.	+	.	ID=g5406.t1.exon4;Parent=g5406.t1;
OZ004726.1_Dexiosoma_caninum_genome_assembly,_chromosome:_2	AUGUSTUS	intron	24219479	24219559	1	+	.	ID=g5406.t1.intron4;Parent=g5406.t1;
OZ004726.1_Dexiosoma_caninum_genome_assembly,_chromosome:_2	AUGUSTUS	CDS	24219560	24219721	1	+	0	ID=g5406.t1.CDS5;Parent=g5406.t1;
OZ004726.1_Dexiosoma_caninum_genome_assembly,_chromosome:_2	AUGUSTUS	exon	24219560	24219721	.	+	.	ID=g5406.t1.exon5;Parent=g5406.t1;
OZ004726.1_Dexiosoma_caninum_genome_assembly,_chromosome:_2	AUGUSTUS	stop_codon	24219719	24219721	.	+	0	ID=g5406.t1.stop1;Parent=g5406.t1;
OZ004726.1_Dexiosoma_caninum_genome_assembly,_chromosome:_2	AUGUSTUS	gene	24248182	24282518	.	+	.	ID=g5407;
OZ004726.1_Dexiosoma_caninum_genome_assembly,_chromosome:_2	AUGUSTUS	mRNA	24248182	24282518	0.65	+	.	ID=g5407.t1;Parent=g5407;
OZ004726.1_Dexiosoma_caninum_genome_assembly,_chromosome:_2	AUGUSTUS	start_codon	24248182	24248184	.	+	0	ID=g5407.t1.start1;Parent=g5407.t1;
OZ004726.1_Dexiosoma_caninum_genome_assembly,_chromosome:_2	AUGUSTUS	CDS	24248182	24248304	1	+	0	ID=g5407.t1.CDS1;Parent=g5407.t1;
OZ004726.1_Dexiosoma_caninum_genome_assembly,_chromosome:_2	AUGUSTUS	exon	24248182	24248304	.	+	.	ID=g5407.t1.exon1;Parent=g5407.t1;
OZ004726.1_Dexiosoma_caninum_genome_assembly,_chromosome:_2	AUGUSTUS	intron	24248305	24249842	1	+	.	ID=g5407.t1.intron1;Parent=g5407.t1;
OZ004726.1_Dexiosoma_caninum_genome_assembly,_chromosome:_2	AUGUSTUS	CDS	24249843	24250072	0.78	+	0	ID=g5407.t1.CDS2;Parent=g5407.t1;
OZ004726.1_Dexiosoma_caninum_genome_assembly,_chromosome:_2	AUGUSTUS	exon	24249843	24250072	.	+	.	ID=g5407.t1.exon2;Parent=g5407.t1;
OZ004726.1_Dexiosoma_caninum_genome_assembly,_chromosome:_2	AUGUSTUS	intron	24250073	24251987	0.78	+	.	ID=g5407.t1.intron2;Parent=g5407.t1;
OZ004726.1_Dexiosoma_caninum_genome_assembly,_chromosome:_2	AUGUSTUS	CDS	24251988	24252486	0.88	+	1	ID=g5407.t1.CDS3;Parent=g5407.t1;
OZ004726.1_Dexiosoma_caninum_genome_assembly,_chromosome:_2	AUGUSTUS	exon	24251988	24252486	.	+	.	ID=g5407.t1.exon3;Parent=g5407.t1;
OZ004726.1_Dexiosoma_caninum_genome_assembly,_chromosome:_2	AUGUSTUS	intron	24252487	24252574	1	+	.	ID=g5407.t1.intron3;Parent=g5407.t1;
OZ004726.1_Dexiosoma_caninum_genome_assembly,_chromosome:_2	AUGUSTUS	CDS	24252575	24252936	1	+	0	ID=g5407.t1.CDS4;Parent=g5407.t1;
OZ004726.1_Dexiosoma_caninum_genome_assembly,_chromosome:_2	AUGUSTUS	exon	24252575	24252936	.	+	.	ID=g5407.t1.exon4;Parent=g5407.t1;
OZ004726.1_Dexiosoma_caninum_genome_assembly,_chromosome:_2	AUGUSTUS	intron	24252937	24253788	1	+	.	ID=g5407.t1.intron4;Parent=g5407.t1;
OZ004726.1_Dexiosoma_caninum_genome_assembly,_chromosome:_2	AUGUSTUS	CDS	24253789	24253915	1	+	1	ID=g5407.t1.CDS5;Parent=g5407.t1;
OZ004726.1_Dexiosoma_caninum_genome_assembly,_chromosome:_2	AUGUSTUS	exon	24253789	24253915	.	+	.	ID=g5407.t1.exon5;Parent=g5407.t1;
OZ004726.1_Dexiosoma_caninum_genome_assembly,_chromosome:_2	AUGUSTUS	intron	24253916	24254540	1	+	.	ID=g5407.t1.intron5;Parent=g5407.t1;
OZ004726.1_Dexiosoma_caninum_genome_assembly,_chromosome:_2	AUGUSTUS	CDS	24254541	24254573	1	+	0	ID=g5407.t1.CDS6;Parent=g5407.t1;
OZ004726.1_Dexiosoma_caninum_genome_assembly,_chromosome:_2	AUGUSTUS	exon	24254541	24254573	.	+	.	ID=g5407.t1.exon6;Parent=g5407.t1;
OZ004726.1_Dexiosoma_caninum_genome_assembly,_chromosome:_2	AUGUSTUS	intron	24254574	24256790	1	+	.	ID=g5407.t1.intron6;Parent=g5407.t1;
OZ004726.1_Dexiosoma_caninum_genome_assembly,_chromosome:_2	AUGUSTUS	CDS	24256791	24256885	1	+	0	ID=g5407.t1.CDS7;Parent=g5407.t1;
OZ004726.1_Dexiosoma_caninum_genome_assembly,_chromosome:_2	AUGUSTUS	exon	24256791	24256885	.	+	.	ID=g5407.t1.exon7;Parent=g5407.t1;
OZ004726.1_Dexiosoma_caninum_genome_assembly,_chromosome:_2	AUGUSTUS	intron	24256886	24257231	1	+	.	ID=g5407.t1.intron7;Parent=g5407.t1;
OZ004726.1_Dexiosoma_caninum_genome_assembly,_chromosome:_2	AUGUSTUS	CDS	24257232	24257415	1	+	1	ID=g5407.t1.CDS8;Parent=g5407.t1;
OZ004726.1_Dexiosoma_caninum_genome_assembly,_chromosome:_2	AUGUSTUS	exon	24257232	24257415	.	+	.	ID=g5407.t1.exon8;Parent=g5407.t1;
OZ004726.1_Dexiosoma_caninum_genome_assembly,_chromosome:_2	AUGUSTUS	intron	24257416	24257480	1	+	.	ID=g5407.t1.intron8;Parent=g5407.t1;
OZ004726.1_Dexiosoma_caninum_genome_assembly,_chromosome:_2	AUGUSTUS	CDS	24257481	24258362	1	+	0	ID=g5407.t1.CDS9;Parent=g5407.t1;
OZ004726.1_Dexiosoma_caninum_genome_assembly,_chromosome:_2	AUGUSTUS	exon	24257481	24258362	.	+	.	ID=g5407.t1.exon9;Parent=g5407.t1;
OZ004726.1_Dexiosoma_caninum_genome_assembly,_chromosome:_2	AUGUSTUS	intron	24258363	24258414	1	+	.	ID=g5407.t1.intron9;Parent=g5407.t1;
OZ004726.1_Dexiosoma_caninum_genome_assembly,_chromosome:_2	AUGUSTUS	CDS	24258415	24258615	1	+	0	ID=g5407.t1.CDS10;Parent=g5407.t1;
OZ004726.1_Dexiosoma_caninum_genome_assembly,_chromosome:_2	AUGUSTUS	exon	24258415	24258615	.	+	.	ID=g5407.t1.exon10;Parent=g5407.t1;
OZ004726.1_Dexiosoma_caninum_genome_assembly,_chromosome:_2	AUGUSTUS	intron	24258616	24260972	1	+	.	ID=g5407.t1.intron10;Parent=g5407.t1;
OZ004726.1_Dexiosoma_caninum_genome_assembly,_chromosome:_2	AUGUSTUS	CDS	24260973	24261324	1	+	0	ID=g5407.t1.CDS11;Parent=g5407.t1;
OZ004726.1_Dexiosoma_caninum_genome_assembly,_chromosome:_2	AUGUSTUS	exon	24260973	24261324	.	+	.	ID=g5407.t1.exon11;Parent=g5407.t1;
OZ004726.1_Dexiosoma_caninum_genome_assembly,_chromosome:_2	AUGUSTUS	intron	24261325	24261396	1	+	.	ID=g5407.t1.intron11;Parent=g5407.t1;
OZ004726.1_Dexiosoma_caninum_genome_assembly,_chromosome:_2	AUGUSTUS	CDS	24261397	24261779	1	+	2	ID=g5407.t1.CDS12;Parent=g5407.t1;
OZ004726.1_Dexiosoma_caninum_genome_assembly,_chromosome:_2	AUGUSTUS	exon	24261397	24261779	.	+	.	ID=g5407.t1.exon12;Parent=g5407.t1;
OZ004726.1_Dexiosoma_caninum_genome_assembly,_chromosome:_2	AUGUSTUS	intron	24261780	24261853	1	+	.	ID=g5407.t1.intron12;Parent=g5407.t1;
OZ004726.1_Dexiosoma_caninum_genome_assembly,_chromosome:_2	AUGUSTUS	CDS	24261854	24262336	1	+	0	ID=g5407.t1.CDS13;Parent=g5407.t1;
OZ004726.1_Dexiosoma_caninum_genome_assembly,_chromosome:_2	AUGUSTUS	exon	24261854	24262336	.	+	.	ID=g5407.t1.exon13;Parent=g5407.t1;
OZ004726.1_Dexiosoma_caninum_genome_assembly,_chromosome:_2	AUGUSTUS	intron	24262337	24264836	1	+	.	ID=g5407.t1.intron13;Parent=g5407.t1;
OZ004726.1_Dexiosoma_caninum_genome_assembly,_chromosome:_2	AUGUSTUS	CDS	24264837	24264953	1	+	0	ID=g5407.t1.CDS14;Parent=g5407.t1;
OZ004726.1_Dexiosoma_caninum_genome_assembly,_chromosome:_2	AUGUSTUS	exon	24264837	24264953	.	+	.	ID=g5407.t1.exon14;Parent=g5407.t1;
OZ004726.1_Dexiosoma_caninum_genome_assembly,_chromosome:_2	AUGUSTUS	intron	24264954	24265242	1	+	.	ID=g5407.t1.intron14;Parent=g5407.t1;
OZ004726.1_Dexiosoma_caninum_genome_assembly,_chromosome:_2	AUGUSTUS	CDS	24265243	24265500	1	+	0	ID=g5407.t1.CDS15;Parent=g5407.t1;
OZ004726.1_Dexiosoma_caninum_genome_assembly,_chromosome:_2	AUGUSTUS	exon	24265243	24265500	.	+	.	ID=g5407.t1.exon15;Parent=g5407.t1;
OZ004726.1_Dexiosoma_caninum_genome_assembly,_chromosome:_2	AUGUSTUS	intron	24265501	24266844	1	+	.	ID=g5407.t1.intron15;Parent=g5407.t1;
OZ004726.1_Dexiosoma_caninum_genome_assembly,_chromosome:_2	AUGUSTUS	CDS	24266845	24267084	1	+	0	ID=g5407.t1.CDS16;Parent=g5407.t1;
OZ004726.1_Dexiosoma_caninum_genome_assembly,_chromosome:_2	AUGUSTUS	exon	24266845	24267084	.	+	.	ID=g5407.t1.exon16;Parent=g5407.t1;
OZ004726.1_Dexiosoma_caninum_genome_assembly,_chromosome:_2	AUGUSTUS	intron	24267085	24267148	1	+	.	ID=g5407.t1.intron16;Parent=g5407.t1;
OZ004726.1_Dexiosoma_caninum_genome_assembly,_chromosome:_2	AUGUSTUS	CDS	24267149	24267421	1	+	0	ID=g5407.t1.CDS17;Parent=g5407.t1;
OZ004726.1_Dexiosoma_caninum_genome_assembly,_chromosome:_2	AUGUSTUS	exon	24267149	24267421	.	+	.	ID=g5407.t1.exon17;Parent=g5407.t1;
OZ004726.1_Dexiosoma_caninum_genome_assembly,_chromosome:_2	AUGUSTUS	intron	24267422	24267488	1	+	.	ID=g5407.t1.intron17;Parent=g5407.t1;
OZ004726.1_Dexiosoma_caninum_genome_assembly,_chromosome:_2	AUGUSTUS	CDS	24267489	24267656	1	+	0	ID=g5407.t1.CDS18;Parent=g5407.t1;
OZ004726.1_Dexiosoma_caninum_genome_assembly,_chromosome:_2	AUGUSTUS	exon	24267489	24267656	.	+	.	ID=g5407.t1.exon18;Parent=g5407.t1;
OZ004726.1_Dexiosoma_caninum_genome_assembly,_chromosome:_2	AUGUSTUS	intron	24267657	24277629	1	+	.	ID=g5407.t1.intron18;Parent=g5407.t1;
OZ004726.1_Dexiosoma_caninum_genome_assembly,_chromosome:_2	AUGUSTUS	CDS	24277630	24277702	1	+	0	ID=g5407.t1.CDS19;Parent=g5407.t1;
OZ004726.1_Dexiosoma_caninum_genome_assembly,_chromosome:_2	AUGUSTUS	exon	24277630	24277702	.	+	.	ID=g5407.t1.exon19;Parent=g5407.t1;
OZ004726.1_Dexiosoma_caninum_genome_assembly,_chromosome:_2	AUGUSTUS	intron	24277703	24280376	1	+	.	ID=g5407.t1.intron19;Parent=g5407.t1;
OZ004726.1_Dexiosoma_caninum_genome_assembly,_chromosome:_2	AUGUSTUS	CDS	24280377	24280423	1	+	2	ID=g5407.t1.CDS20;Parent=g5407.t1;
OZ004726.1_Dexiosoma_caninum_genome_assembly,_chromosome:_2	AUGUSTUS	exon	24280377	24280423	.	+	.	ID=g5407.t1.exon20;Parent=g5407.t1;
OZ004726.1_Dexiosoma_caninum_genome_assembly,_chromosome:_2	AUGUSTUS	intron	24280424	24280839	0.85	+	.	ID=g5407.t1.intron20;Parent=g5407.t1;
OZ004726.1_Dexiosoma_caninum_genome_assembly,_chromosome:_2	AUGUSTUS	CDS	24280840	24280980	0.85	+	0	ID=g5407.t1.CDS21;Parent=g5407.t1;
OZ004726.1_Dexiosoma_caninum_genome_assembly,_chromosome:_2	AUGUSTUS	exon	24280840	24280980	.	+	.	ID=g5407.t1.exon21;Parent=g5407.t1;
OZ004726.1_Dexiosoma_caninum_genome_assembly,_chromosome:_2	AUGUSTUS	intron	24280981	24281441	0.85	+	.	ID=g5407.t1.intron21;Parent=g5407.t1;
OZ004726.1_Dexiosoma_caninum_genome_assembly,_chromosome:_2	AUGUSTUS	CDS	24281442	24282518	1	+	0	ID=g5407.t1.CDS22;Parent=g5407.t1;
OZ004726.1_Dexiosoma_caninum_genome_assembly,_chromosome:_2	AUGUSTUS	exon	24281442	24282518	.	+	.	ID=g5407.t1.exon22;Parent=g5407.t1;
OZ004726.1_Dexiosoma_caninum_genome_assembly,_chromosome:_2	AUGUSTUS	stop_codon	24282516	24282518	.	+	0	ID=g5407.t1.stop1;Parent=g5407.t1;
OZ004726.1_Dexiosoma_caninum_genome_assembly,_chromosome:_2	AUGUSTUS	mRNA	24248182	24282518	0.73	+	.	ID=g5407.t2;Parent=g5407;
OZ004726.1_Dexiosoma_caninum_genome_assembly,_chromosome:_2	AUGUSTUS	start_codon	24248182	24248184	.	+	0	ID=g5407.t2.start1;Parent=g5407.t2;
OZ004726.1_Dexiosoma_caninum_genome_assembly,_chromosome:_2	AUGUSTUS	CDS	24248182	24248304	1	+	0	ID=g5407.t2.CDS1;Parent=g5407.t2;
OZ004726.1_Dexiosoma_caninum_genome_assembly,_chromosome:_2	AUGUSTUS	exon	24248182	24248304	.	+	.	ID=g5407.t2.exon1;Parent=g5407.t2;
OZ004726.1_Dexiosoma_caninum_genome_assembly,_chromosome:_2	AUGUSTUS	intron	24248305	24249842	1	+	.	ID=g5407.t2.intron1;Parent=g5407.t2;
OZ004726.1_Dexiosoma_caninum_genome_assembly,_chromosome:_2	AUGUSTUS	CDS	24249843	24250072	0.8	+	0	ID=g5407.t2.CDS2;Parent=g5407.t2;
OZ004726.1_Dexiosoma_caninum_genome_assembly,_chromosome:_2	AUGUSTUS	exon	24249843	24250072	.	+	.	ID=g5407.t2.exon2;Parent=g5407.t2;
OZ004726.1_Dexiosoma_caninum_genome_assembly,_chromosome:_2	AUGUSTUS	intron	24250073	24251987	0.8	+	.	ID=g5407.t2.intron2;Parent=g5407.t2;
OZ004726.1_Dexiosoma_caninum_genome_assembly,_chromosome:_2	AUGUSTUS	CDS	24251988	24252486	0.93	+	1	ID=g5407.t2.CDS3;Parent=g5407.t2;
OZ004726.1_Dexiosoma_caninum_genome_assembly,_chromosome:_2	AUGUSTUS	exon	24251988	24252486	.	+	.	ID=g5407.t2.exon3;Parent=g5407.t2;
OZ004726.1_Dexiosoma_caninum_genome_assembly,_chromosome:_2	AUGUSTUS	intron	24252487	24252574	1	+	.	ID=g5407.t2.intron3;Parent=g5407.t2;
OZ004726.1_Dexiosoma_caninum_genome_assembly,_chromosome:_2	AUGUSTUS	CDS	24252575	24252936	1	+	0	ID=g5407.t2.CDS4;Parent=g5407.t2;
OZ004726.1_Dexiosoma_caninum_genome_assembly,_chromosome:_2	AUGUSTUS	exon	24252575	24252936	.	+	.	ID=g5407.t2.exon4;Parent=g5407.t2;
OZ004726.1_Dexiosoma_caninum_genome_assembly,_chromosome:_2	AUGUSTUS	intron	24252937	24253788	1	+	.	ID=g5407.t2.intron4;Parent=g5407.t2;
OZ004726.1_Dexiosoma_caninum_genome_assembly,_chromosome:_2	AUGUSTUS	CDS	24253789	24253915	1	+	1	ID=g5407.t2.CDS5;Parent=g5407.t2;
OZ004726.1_Dexiosoma_caninum_genome_assembly,_chromosome:_2	AUGUSTUS	exon	24253789	24253915	.	+	.	ID=g5407.t2.exon5;Parent=g5407.t2;
OZ004726.1_Dexiosoma_caninum_genome_assembly,_chromosome:_2	AUGUSTUS	intron	24253916	24254540	1	+	.	ID=g5407.t2.intron5;Parent=g5407.t2;
OZ004726.1_Dexiosoma_caninum_genome_assembly,_chromosome:_2	AUGUSTUS	CDS	24254541	24254573	1	+	0	ID=g5407.t2.CDS6;Parent=g5407.t2;
OZ004726.1_Dexiosoma_caninum_genome_assembly,_chromosome:_2	AUGUSTUS	exon	24254541	24254573	.	+	.	ID=g5407.t2.exon6;Parent=g5407.t2;
OZ004726.1_Dexiosoma_caninum_genome_assembly,_chromosome:_2	AUGUSTUS	intron	24254574	24256790	1	+	.	ID=g5407.t2.intron6;Parent=g5407.t2;
OZ004726.1_Dexiosoma_caninum_genome_assembly,_chromosome:_2	AUGUSTUS	CDS	24256791	24256885	1	+	0	ID=g5407.t2.CDS7;Parent=g5407.t2;
OZ004726.1_Dexiosoma_caninum_genome_assembly,_chromosome:_2	AUGUSTUS	exon	24256791	24256885	.	+	.	ID=g5407.t2.exon7;Parent=g5407.t2;
OZ004726.1_Dexiosoma_caninum_genome_assembly,_chromosome:_2	AUGUSTUS	intron	24256886	24257231	1	+	.	ID=g5407.t2.intron7;Parent=g5407.t2;
OZ004726.1_Dexiosoma_caninum_genome_assembly,_chromosome:_2	AUGUSTUS	CDS	24257232	24257415	1	+	1	ID=g5407.t2.CDS8;Parent=g5407.t2;
OZ004726.1_Dexiosoma_caninum_genome_assembly,_chromosome:_2	AUGUSTUS	exon	24257232	24257415	.	+	.	ID=g5407.t2.exon8;Parent=g5407.t2;
OZ004726.1_Dexiosoma_caninum_genome_assembly,_chromosome:_2	AUGUSTUS	intron	24257416	24257480	1	+	.	ID=g5407.t2.intron8;Parent=g5407.t2;
OZ004726.1_Dexiosoma_caninum_genome_assembly,_chromosome:_2	AUGUSTUS	CDS	24257481	24258362	1	+	0	ID=g5407.t2.CDS9;Parent=g5407.t2;
OZ004726.1_Dexiosoma_caninum_genome_assembly,_chromosome:_2	AUGUSTUS	exon	24257481	24258362	.	+	.	ID=g5407.t2.exon9;Parent=g5407.t2;
OZ004726.1_Dexiosoma_caninum_genome_assembly,_chromosome:_2	AUGUSTUS	intron	24258363	24258414	1	+	.	ID=g5407.t2.intron9;Parent=g5407.t2;
OZ004726.1_Dexiosoma_caninum_genome_assembly,_chromosome:_2	AUGUSTUS	CDS	24258415	24258615	1	+	0	ID=g5407.t2.CDS10;Parent=g5407.t2;
OZ004726.1_Dexiosoma_caninum_genome_assembly,_chromosome:_2	AUGUSTUS	exon	24258415	24258615	.	+	.	ID=g5407.t2.exon10;Parent=g5407.t2;
OZ004726.1_Dexiosoma_caninum_genome_assembly,_chromosome:_2	AUGUSTUS	intron	24258616	24258818	1	+	.	ID=g5407.t2.intron10;Parent=g5407.t2;
OZ004726.1_Dexiosoma_caninum_genome_assembly,_chromosome:_2	AUGUSTUS	CDS	24258819	24258869	1	+	0	ID=g5407.t2.CDS11;Parent=g5407.t2;
OZ004726.1_Dexiosoma_caninum_genome_assembly,_chromosome:_2	AUGUSTUS	exon	24258819	24258869	.	+	.	ID=g5407.t2.exon11;Parent=g5407.t2;
OZ004726.1_Dexiosoma_caninum_genome_assembly,_chromosome:_2	AUGUSTUS	intron	24258870	24260972	1	+	.	ID=g5407.t2.intron11;Parent=g5407.t2;
OZ004726.1_Dexiosoma_caninum_genome_assembly,_chromosome:_2	AUGUSTUS	CDS	24260973	24261324	1	+	0	ID=g5407.t2.CDS12;Parent=g5407.t2;
OZ004726.1_Dexiosoma_caninum_genome_assembly,_chromosome:_2	AUGUSTUS	exon	24260973	24261324	.	+	.	ID=g5407.t2.exon12;Parent=g5407.t2;
OZ004726.1_Dexiosoma_caninum_genome_assembly,_chromosome:_2	AUGUSTUS	intron	24261325	24261396	1	+	.	ID=g5407.t2.intron12;Parent=g5407.t2;
OZ004726.1_Dexiosoma_caninum_genome_assembly,_chromosome:_2	AUGUSTUS	CDS	24261397	24261779	1	+	2	ID=g5407.t2.CDS13;Parent=g5407.t2;
OZ004726.1_Dexiosoma_caninum_genome_assembly,_chromosome:_2	AUGUSTUS	exon	24261397	24261779	.	+	.	ID=g5407.t2.exon13;Parent=g5407.t2;
OZ004726.1_Dexiosoma_caninum_genome_assembly,_chromosome:_2	AUGUSTUS	intron	24261780	24261853	1	+	.	ID=g5407.t2.intron13;Parent=g5407.t2;
OZ004726.1_Dexiosoma_caninum_genome_assembly,_chromosome:_2	AUGUSTUS	CDS	24261854	24262336	1	+	0	ID=g5407.t2.CDS14;Parent=g5407.t2;
OZ004726.1_Dexiosoma_caninum_genome_assembly,_chromosome:_2	AUGUSTUS	exon	24261854	24262336	.	+	.	ID=g5407.t2.exon14;Parent=g5407.t2;
OZ004726.1_Dexiosoma_caninum_genome_assembly,_chromosome:_2	AUGUSTUS	intron	24262337	24264836	1	+	.	ID=g5407.t2.intron14;Parent=g5407.t2;
OZ004726.1_Dexiosoma_caninum_genome_assembly,_chromosome:_2	AUGUSTUS	CDS	24264837	24264953	1	+	0	ID=g5407.t2.CDS15;Parent=g5407.t2;
OZ004726.1_Dexiosoma_caninum_genome_assembly,_chromosome:_2	AUGUSTUS	exon	24264837	24264953	.	+	.	ID=g5407.t2.exon15;Parent=g5407.t2;
OZ004726.1_Dexiosoma_caninum_genome_assembly,_chromosome:_2	AUGUSTUS	intron	24264954	24265242	1	+	.	ID=g5407.t2.intron15;Parent=g5407.t2;
OZ004726.1_Dexiosoma_caninum_genome_assembly,_chromosome:_2	AUGUSTUS	CDS	24265243	24265500	1	+	0	ID=g5407.t2.CDS16;Parent=g5407.t2;
OZ004726.1_Dexiosoma_caninum_genome_assembly,_chromosome:_2	AUGUSTUS	exon	24265243	24265500	.	+	.	ID=g5407.t2.exon16;Parent=g5407.t2;
OZ004726.1_Dexiosoma_caninum_genome_assembly,_chromosome:_2	AUGUSTUS	intron	24265501	24266844	1	+	.	ID=g5407.t2.intron16;Parent=g5407.t2;
OZ004726.1_Dexiosoma_caninum_genome_assembly,_chromosome:_2	AUGUSTUS	CDS	24266845	24267084	1	+	0	ID=g5407.t2.CDS17;Parent=g5407.t2;
OZ004726.1_Dexiosoma_caninum_genome_assembly,_chromosome:_2	AUGUSTUS	exon	24266845	24267084	.	+	.	ID=g5407.t2.exon17;Parent=g5407.t2;
OZ004726.1_Dexiosoma_caninum_genome_assembly,_chromosome:_2	AUGUSTUS	intron	24267085	24267148	1	+	.	ID=g5407.t2.intron17;Parent=g5407.t2;
OZ004726.1_Dexiosoma_caninum_genome_assembly,_chromosome:_2	AUGUSTUS	CDS	24267149	24267421	1	+	0	ID=g5407.t2.CDS18;Parent=g5407.t2;
OZ004726.1_Dexiosoma_caninum_genome_assembly,_chromosome:_2	AUGUSTUS	exon	24267149	24267421	.	+	.	ID=g5407.t2.exon18;Parent=g5407.t2;
OZ004726.1_Dexiosoma_caninum_genome_assembly,_chromosome:_2	AUGUSTUS	intron	24267422	24267488	1	+	.	ID=g5407.t2.intron18;Parent=g5407.t2;
OZ004726.1_Dexiosoma_caninum_genome_assembly,_chromosome:_2	AUGUSTUS	CDS	24267489	24267656	1	+	0	ID=g5407.t2.CDS19;Parent=g5407.t2;
OZ004726.1_Dexiosoma_caninum_genome_assembly,_chromosome:_2	AUGUSTUS	exon	24267489	24267656	.	+	.	ID=g5407.t2.exon19;Parent=g5407.t2;
OZ004726.1_Dexiosoma_caninum_genome_assembly,_chromosome:_2	AUGUSTUS	intron	24267657	24277629	1	+	.	ID=g5407.t2.intron19;Parent=g5407.t2;
OZ004726.1_Dexiosoma_caninum_genome_assembly,_chromosome:_2	AUGUSTUS	CDS	24277630	24277702	1	+	0	ID=g5407.t2.CDS20;Parent=g5407.t2;
OZ004726.1_Dexiosoma_caninum_genome_assembly,_chromosome:_2	AUGUSTUS	exon	24277630	24277702	.	+	.	ID=g5407.t2.exon20;Parent=g5407.t2;
OZ004726.1_Dexiosoma_caninum_genome_assembly,_chromosome:_2	AUGUSTUS	intron	24277703	24280376	1	+	.	ID=g5407.t2.intron20;Parent=g5407.t2;
OZ004726.1_Dexiosoma_caninum_genome_assembly,_chromosome:_2	AUGUSTUS	CDS	24280377	24280423	1	+	2	ID=g5407.t2.CDS21;Parent=g5407.t2;
OZ004726.1_Dexiosoma_caninum_genome_assembly,_chromosome:_2	AUGUSTUS	exon	24280377	24280423	.	+	.	ID=g5407.t2.exon21;Parent=g5407.t2;
OZ004726.1_Dexiosoma_caninum_genome_assembly,_chromosome:_2	AUGUSTUS	intron	24280424	24280839	0.89	+	.	ID=g5407.t2.intron21;Parent=g5407.t2;
OZ004726.1_Dexiosoma_caninum_genome_assembly,_chromosome:_2	AUGUSTUS	CDS	24280840	24280980	0.89	+	0	ID=g5407.t2.CDS22;Parent=g5407.t2;
OZ004726.1_Dexiosoma_caninum_genome_assembly,_chromosome:_2	AUGUSTUS	exon	24280840	24280980	.	+	.	ID=g5407.t2.exon22;Parent=g5407.t2;
OZ004726.1_Dexiosoma_caninum_genome_assembly,_chromosome:_2	AUGUSTUS	intron	24280981	24281441	0.89	+	.	ID=g5407.t2.intron22;Parent=g5407.t2;
OZ004726.1_Dexiosoma_caninum_genome_assembly,_chromosome:_2	AUGUSTUS	CDS	24281442	24282518	1	+	0	ID=g5407.t2.CDS23;Parent=g5407.t2;
OZ004726.1_Dexiosoma_caninum_genome_assembly,_chromosome:_2	AUGUSTUS	exon	24281442	24282518	.	+	.	ID=g5407.t2.exon23;Parent=g5407.t2;
OZ004726.1_Dexiosoma_caninum_genome_assembly,_chromosome:_2	AUGUSTUS	stop_codon	24282516	24282518	.	+	0	ID=g5407.t2.stop1;Parent=g5407.t2;
OZ004726.1_Dexiosoma_caninum_genome_assembly,_chromosome:_2	AUGUSTUS	gene	24308419	24347184	.	+	.	ID=g5408;
OZ004726.1_Dexiosoma_caninum_genome_assembly,_chromosome:_2	AUGUSTUS	mRNA	24308419	24347184	1	+	.	ID=g5408.t1;Parent=g5408;
OZ004726.1_Dexiosoma_caninum_genome_assembly,_chromosome:_2	AUGUSTUS	start_codon	24308419	24308421	.	+	0	ID=g5408.t1.start1;Parent=g5408.t1;
OZ004726.1_Dexiosoma_caninum_genome_assembly,_chromosome:_2	AUGUSTUS	CDS	24308419	24308803	1	+	0	ID=g5408.t1.CDS1;Parent=g5408.t1;
OZ004726.1_Dexiosoma_caninum_genome_assembly,_chromosome:_2	AUGUSTUS	exon	24308419	24308803	.	+	.	ID=g5408.t1.exon1;Parent=g5408.t1;
OZ004726.1_Dexiosoma_caninum_genome_assembly,_chromosome:_2	AUGUSTUS	intron	24308804	24322896	1	+	.	ID=g5408.t1.intron1;Parent=g5408.t1;
OZ004726.1_Dexiosoma_caninum_genome_assembly,_chromosome:_2	AUGUSTUS	CDS	24322897	24323043	1	+	2	ID=g5408.t1.CDS2;Parent=g5408.t1;
OZ004726.1_Dexiosoma_caninum_genome_assembly,_chromosome:_2	AUGUSTUS	exon	24322897	24323043	.	+	.	ID=g5408.t1.exon2;Parent=g5408.t1;
OZ004726.1_Dexiosoma_caninum_genome_assembly,_chromosome:_2	AUGUSTUS	intron	24323044	24331463	1	+	.	ID=g5408.t1.intron2;Parent=g5408.t1;
OZ004726.1_Dexiosoma_caninum_genome_assembly,_chromosome:_2	AUGUSTUS	CDS	24331464	24331786	1	+	2	ID=g5408.t1.CDS3;Parent=g5408.t1;
OZ004726.1_Dexiosoma_caninum_genome_assembly,_chromosome:_2	AUGUSTUS	exon	24331464	24331786	.	+	.	ID=g5408.t1.exon3;Parent=g5408.t1;
OZ004726.1_Dexiosoma_caninum_genome_assembly,_chromosome:_2	AUGUSTUS	intron	24331787	24342459	1	+	.	ID=g5408.t1.intron3;Parent=g5408.t1;
OZ004726.1_Dexiosoma_caninum_genome_assembly,_chromosome:_2	AUGUSTUS	CDS	24342460	24342668	1	+	0	ID=g5408.t1.CDS4;Parent=g5408.t1;
OZ004726.1_Dexiosoma_caninum_genome_assembly,_chromosome:_2	AUGUSTUS	exon	24342460	24342668	.	+	.	ID=g5408.t1.exon4;Parent=g5408.t1;
OZ004726.1_Dexiosoma_caninum_genome_assembly,_chromosome:_2	AUGUSTUS	intron	24342669	24342810	1	+	.	ID=g5408.t1.intron4;Parent=g5408.t1;
OZ004726.1_Dexiosoma_caninum_genome_assembly,_chromosome:_2	AUGUSTUS	CDS	24342811	24342887	1	+	1	ID=g5408.t1.CDS5;Parent=g5408.t1;
OZ004726.1_Dexiosoma_caninum_genome_assembly,_chromosome:_2	AUGUSTUS	exon	24342811	24342887	.	+	.	ID=g5408.t1.exon5;Parent=g5408.t1;
OZ004726.1_Dexiosoma_caninum_genome_assembly,_chromosome:_2	AUGUSTUS	intron	24342888	24342947	1	+	.	ID=g5408.t1.intron5;Parent=g5408.t1;
OZ004726.1_Dexiosoma_caninum_genome_assembly,_chromosome:_2	AUGUSTUS	CDS	24342948	24343132	1	+	2	ID=g5408.t1.CDS6;Parent=g5408.t1;
OZ004726.1_Dexiosoma_caninum_genome_assembly,_chromosome:_2	AUGUSTUS	exon	24342948	24343132	.	+	.	ID=g5408.t1.exon6;Parent=g5408.t1;
OZ004726.1_Dexiosoma_caninum_genome_assembly,_chromosome:_2	AUGUSTUS	intron	24343133	24343217	1	+	.	ID=g5408.t1.intron6;Parent=g5408.t1;
OZ004726.1_Dexiosoma_caninum_genome_assembly,_chromosome:_2	AUGUSTUS	CDS	24343218	24343378	1	+	0	ID=g5408.t1.CDS7;Parent=g5408.t1;
OZ004726.1_Dexiosoma_caninum_genome_assembly,_chromosome:_2	AUGUSTUS	exon	24343218	24343378	.	+	.	ID=g5408.t1.exon7;Parent=g5408.t1;
OZ004726.1_Dexiosoma_caninum_genome_assembly,_chromosome:_2	AUGUSTUS	intron	24343379	24345920	1	+	.	ID=g5408.t1.intron7;Parent=g5408.t1;
OZ004726.1_Dexiosoma_caninum_genome_assembly,_chromosome:_2	AUGUSTUS	CDS	24345921	24346283	1	+	1	ID=g5408.t1.CDS8;Parent=g5408.t1;
OZ004726.1_Dexiosoma_caninum_genome_assembly,_chromosome:_2	AUGUSTUS	exon	24345921	24346283	.	+	.	ID=g5408.t1.exon8;Parent=g5408.t1;
OZ004726.1_Dexiosoma_caninum_genome_assembly,_chromosome:_2	AUGUSTUS	intron	24346284	24346345	1	+	.	ID=g5408.t1.intron8;Parent=g5408.t1;
OZ004726.1_Dexiosoma_caninum_genome_assembly,_chromosome:_2	AUGUSTUS	CDS	24346346	24346662	1	+	1	ID=g5408.t1.CDS9;Parent=g5408.t1;
OZ004726.1_Dexiosoma_caninum_genome_assembly,_chromosome:_2	AUGUSTUS	exon	24346346	24346662	.	+	.	ID=g5408.t1.exon9;Parent=g5408.t1;
OZ004726.1_Dexiosoma_caninum_genome_assembly,_chromosome:_2	AUGUSTUS	intron	24346663	24346733	1	+	.	ID=g5408.t1.intron9;Parent=g5408.t1;
OZ004726.1_Dexiosoma_caninum_genome_assembly,_chromosome:_2	AUGUSTUS	CDS	24346734	24346882	1	+	2	ID=g5408.t1.CDS10;Parent=g5408.t1;
OZ004726.1_Dexiosoma_caninum_genome_assembly,_chromosome:_2	AUGUSTUS	exon	24346734	24346882	.	+	.	ID=g5408.t1.exon10;Parent=g5408.t1;
OZ004726.1_Dexiosoma_caninum_genome_assembly,_chromosome:_2	AUGUSTUS	intron	24346883	24346947	1	+	.	ID=g5408.t1.intron10;Parent=g5408.t1;
OZ004726.1_Dexiosoma_caninum_genome_assembly,_chromosome:_2	AUGUSTUS	CDS	24346948	24347184	1	+	0	ID=g5408.t1.CDS11;Parent=g5408.t1;
OZ004726.1_Dexiosoma_caninum_genome_assembly,_chromosome:_2	AUGUSTUS	exon	24346948	24347184	.	+	.	ID=g5408.t1.exon11;Parent=g5408.t1;
OZ004726.1_Dexiosoma_caninum_genome_assembly,_chromosome:_2	AUGUSTUS	stop_codon	24347182	24347184	.	+	0	ID=g5408.t1.stop1;Parent=g5408.t1;
OZ004726.1_Dexiosoma_caninum_genome_assembly,_chromosome:_2	AUGUSTUS	gene	24351377	24351991	.	-	.	ID=g5409;
OZ004726.1_Dexiosoma_caninum_genome_assembly,_chromosome:_2	AUGUSTUS	mRNA	24351377	24351991	0.79	-	.	ID=g5409.t1;Parent=g5409;
OZ004726.1_Dexiosoma_caninum_genome_assembly,_chromosome:_2	AUGUSTUS	stop_codon	24351377	24351379	.	-	0	ID=g5409.t1.stop1;Parent=g5409.t1;
OZ004726.1_Dexiosoma_caninum_genome_assembly,_chromosome:_2	AUGUSTUS	CDS	24351377	24351519	1	-	2	ID=g5409.t1.CDS1;Parent=g5409.t1;
OZ004726.1_Dexiosoma_caninum_genome_assembly,_chromosome:_2	AUGUSTUS	exon	24351377	24351519	.	-	.	ID=g5409.t1.exon1;Parent=g5409.t1;
OZ004726.1_Dexiosoma_caninum_genome_assembly,_chromosome:_2	AUGUSTUS	intron	24351520	24351772	1	-	.	ID=g5409.t1.intron1;Parent=g5409.t1;
OZ004726.1_Dexiosoma_caninum_genome_assembly,_chromosome:_2	AUGUSTUS	CDS	24351773	24351908	1	-	0	ID=g5409.t1.CDS2;Parent=g5409.t1;
OZ004726.1_Dexiosoma_caninum_genome_assembly,_chromosome:_2	AUGUSTUS	exon	24351773	24351908	.	-	.	ID=g5409.t1.exon2;Parent=g5409.t1;
OZ004726.1_Dexiosoma_caninum_genome_assembly,_chromosome:_2	AUGUSTUS	intron	24351909	24351988	0.79	-	.	ID=g5409.t1.intron2;Parent=g5409.t1;
OZ004726.1_Dexiosoma_caninum_genome_assembly,_chromosome:_2	AUGUSTUS	CDS	24351989	24351991	0.79	-	0	ID=g5409.t1.CDS3;Parent=g5409.t1;
OZ004726.1_Dexiosoma_caninum_genome_assembly,_chromosome:_2	AUGUSTUS	exon	24351989	24351991	.	-	.	ID=g5409.t1.exon3;Parent=g5409.t1;
OZ004726.1_Dexiosoma_caninum_genome_assembly,_chromosome:_2	AUGUSTUS	start_codon	24351989	24351991	.	-	0	ID=g5409.t1.start1;Parent=g5409.t1;
OZ004726.1_Dexiosoma_caninum_genome_assembly,_chromosome:_2	AUGUSTUS	gene	24354064	24355011	.	+	.	ID=g5410;
OZ004726.1_Dexiosoma_caninum_genome_assembly,_chromosome:_2	AUGUSTUS	mRNA	24354064	24355011	1	+	.	ID=g5410.t1;Parent=g5410;
OZ004726.1_Dexiosoma_caninum_genome_assembly,_chromosome:_2	AUGUSTUS	start_codon	24354064	24354066	.	+	0	ID=g5410.t1.start1;Parent=g5410.t1;
OZ004726.1_Dexiosoma_caninum_genome_assembly,_chromosome:_2	AUGUSTUS	CDS	24354064	24354234	1	+	0	ID=g5410.t1.CDS1;Parent=g5410.t1;
OZ004726.1_Dexiosoma_caninum_genome_assembly,_chromosome:_2	AUGUSTUS	exon	24354064	24354234	.	+	.	ID=g5410.t1.exon1;Parent=g5410.t1;
OZ004726.1_Dexiosoma_caninum_genome_assembly,_chromosome:_2	AUGUSTUS	intron	24354235	24354297	1	+	.	ID=g5410.t1.intron1;Parent=g5410.t1;
OZ004726.1_Dexiosoma_caninum_genome_assembly,_chromosome:_2	AUGUSTUS	CDS	24354298	24355011	1	+	0	ID=g5410.t1.CDS2;Parent=g5410.t1;
OZ004726.1_Dexiosoma_caninum_genome_assembly,_chromosome:_2	AUGUSTUS	exon	24354298	24355011	.	+	.	ID=g5410.t1.exon2;Parent=g5410.t1;
OZ004726.1_Dexiosoma_caninum_genome_assembly,_chromosome:_2	AUGUSTUS	stop_codon	24355009	24355011	.	+	0	ID=g5410.t1.stop1;Parent=g5410.t1;
OZ004726.1_Dexiosoma_caninum_genome_assembly,_chromosome:_2	AUGUSTUS	gene	24358688	24359304	.	-	.	ID=g5411;
OZ004726.1_Dexiosoma_caninum_genome_assembly,_chromosome:_2	AUGUSTUS	mRNA	24358688	24359304	1	-	.	ID=g5411.t1;Parent=g5411;
OZ004726.1_Dexiosoma_caninum_genome_assembly,_chromosome:_2	AUGUSTUS	stop_codon	24358688	24358690	.	-	0	ID=g5411.t1.stop1;Parent=g5411.t1;
OZ004726.1_Dexiosoma_caninum_genome_assembly,_chromosome:_2	AUGUSTUS	CDS	24358688	24358954	1	-	0	ID=g5411.t1.CDS1;Parent=g5411.t1;
OZ004726.1_Dexiosoma_caninum_genome_assembly,_chromosome:_2	AUGUSTUS	exon	24358688	24358954	.	-	.	ID=g5411.t1.exon1;Parent=g5411.t1;
OZ004726.1_Dexiosoma_caninum_genome_assembly,_chromosome:_2	AUGUSTUS	intron	24358955	24359139	1	-	.	ID=g5411.t1.intron1;Parent=g5411.t1;
OZ004726.1_Dexiosoma_caninum_genome_assembly,_chromosome:_2	AUGUSTUS	CDS	24359140	24359304	1	-	0	ID=g5411.t1.CDS2;Parent=g5411.t1;
OZ004726.1_Dexiosoma_caninum_genome_assembly,_chromosome:_2	AUGUSTUS	exon	24359140	24359304	.	-	.	ID=g5411.t1.exon2;Parent=g5411.t1;
OZ004726.1_Dexiosoma_caninum_genome_assembly,_chromosome:_2	AUGUSTUS	start_codon	24359302	24359304	.	-	0	ID=g5411.t1.start1;Parent=g5411.t1;
OZ004726.1_Dexiosoma_caninum_genome_assembly,_chromosome:_2	AUGUSTUS	gene	24361163	24369272	.	+	.	ID=g5412;
OZ004726.1_Dexiosoma_caninum_genome_assembly,_chromosome:_2	AUGUSTUS	mRNA	24361163	24369272	1	+	.	ID=g5412.t1;Parent=g5412;
OZ004726.1_Dexiosoma_caninum_genome_assembly,_chromosome:_2	AUGUSTUS	start_codon	24361163	24361165	.	+	0	ID=g5412.t1.start1;Parent=g5412.t1;
OZ004726.1_Dexiosoma_caninum_genome_assembly,_chromosome:_2	AUGUSTUS	CDS	24361163	24361298	1	+	0	ID=g5412.t1.CDS1;Parent=g5412.t1;
OZ004726.1_Dexiosoma_caninum_genome_assembly,_chromosome:_2	AUGUSTUS	exon	24361163	24361298	.	+	.	ID=g5412.t1.exon1;Parent=g5412.t1;
OZ004726.1_Dexiosoma_caninum_genome_assembly,_chromosome:_2	AUGUSTUS	intron	24361299	24363459	1	+	.	ID=g5412.t1.intron1;Parent=g5412.t1;
OZ004726.1_Dexiosoma_caninum_genome_assembly,_chromosome:_2	AUGUSTUS	CDS	24363460	24363618	1	+	2	ID=g5412.t1.CDS2;Parent=g5412.t1;
OZ004726.1_Dexiosoma_caninum_genome_assembly,_chromosome:_2	AUGUSTUS	exon	24363460	24363618	.	+	.	ID=g5412.t1.exon2;Parent=g5412.t1;
OZ004726.1_Dexiosoma_caninum_genome_assembly,_chromosome:_2	AUGUSTUS	intron	24363619	24363688	1	+	.	ID=g5412.t1.intron2;Parent=g5412.t1;
OZ004726.1_Dexiosoma_caninum_genome_assembly,_chromosome:_2	AUGUSTUS	CDS	24363689	24364167	1	+	2	ID=g5412.t1.CDS3;Parent=g5412.t1;
OZ004726.1_Dexiosoma_caninum_genome_assembly,_chromosome:_2	AUGUSTUS	exon	24363689	24364167	.	+	.	ID=g5412.t1.exon3;Parent=g5412.t1;
OZ004726.1_Dexiosoma_caninum_genome_assembly,_chromosome:_2	AUGUSTUS	intron	24364168	24364244	1	+	.	ID=g5412.t1.intron3;Parent=g5412.t1;
OZ004726.1_Dexiosoma_caninum_genome_assembly,_chromosome:_2	AUGUSTUS	CDS	24364245	24364388	1	+	0	ID=g5412.t1.CDS4;Parent=g5412.t1;
OZ004726.1_Dexiosoma_caninum_genome_assembly,_chromosome:_2	AUGUSTUS	exon	24364245	24364388	.	+	.	ID=g5412.t1.exon4;Parent=g5412.t1;
OZ004726.1_Dexiosoma_caninum_genome_assembly,_chromosome:_2	AUGUSTUS	intron	24364389	24364912	1	+	.	ID=g5412.t1.intron4;Parent=g5412.t1;
OZ004726.1_Dexiosoma_caninum_genome_assembly,_chromosome:_2	AUGUSTUS	CDS	24364913	24364990	1	+	0	ID=g5412.t1.CDS5;Parent=g5412.t1;
OZ004726.1_Dexiosoma_caninum_genome_assembly,_chromosome:_2	AUGUSTUS	exon	24364913	24364990	.	+	.	ID=g5412.t1.exon5;Parent=g5412.t1;
OZ004726.1_Dexiosoma_caninum_genome_assembly,_chromosome:_2	AUGUSTUS	intron	24364991	24365051	1	+	.	ID=g5412.t1.intron5;Parent=g5412.t1;
OZ004726.1_Dexiosoma_caninum_genome_assembly,_chromosome:_2	AUGUSTUS	CDS	24365052	24366258	1	+	0	ID=g5412.t1.CDS6;Parent=g5412.t1;
OZ004726.1_Dexiosoma_caninum_genome_assembly,_chromosome:_2	AUGUSTUS	exon	24365052	24366258	.	+	.	ID=g5412.t1.exon6;Parent=g5412.t1;
OZ004726.1_Dexiosoma_caninum_genome_assembly,_chromosome:_2	AUGUSTUS	intron	24366259	24366316	1	+	.	ID=g5412.t1.intron6;Parent=g5412.t1;
OZ004726.1_Dexiosoma_caninum_genome_assembly,_chromosome:_2	AUGUSTUS	CDS	24366317	24366594	1	+	2	ID=g5412.t1.CDS7;Parent=g5412.t1;
OZ004726.1_Dexiosoma_caninum_genome_assembly,_chromosome:_2	AUGUSTUS	exon	24366317	24366594	.	+	.	ID=g5412.t1.exon7;Parent=g5412.t1;
OZ004726.1_Dexiosoma_caninum_genome_assembly,_chromosome:_2	AUGUSTUS	intron	24366595	24366936	1	+	.	ID=g5412.t1.intron7;Parent=g5412.t1;
OZ004726.1_Dexiosoma_caninum_genome_assembly,_chromosome:_2	AUGUSTUS	CDS	24366937	24367058	1	+	0	ID=g5412.t1.CDS8;Parent=g5412.t1;
OZ004726.1_Dexiosoma_caninum_genome_assembly,_chromosome:_2	AUGUSTUS	exon	24366937	24367058	.	+	.	ID=g5412.t1.exon8;Parent=g5412.t1;
OZ004726.1_Dexiosoma_caninum_genome_assembly,_chromosome:_2	AUGUSTUS	intron	24367059	24367401	1	+	.	ID=g5412.t1.intron8;Parent=g5412.t1;
OZ004726.1_Dexiosoma_caninum_genome_assembly,_chromosome:_2	AUGUSTUS	CDS	24367402	24367533	1	+	1	ID=g5412.t1.CDS9;Parent=g5412.t1;
OZ004726.1_Dexiosoma_caninum_genome_assembly,_chromosome:_2	AUGUSTUS	exon	24367402	24367533	.	+	.	ID=g5412.t1.exon9;Parent=g5412.t1;
OZ004726.1_Dexiosoma_caninum_genome_assembly,_chromosome:_2	AUGUSTUS	intron	24367534	24368716	1	+	.	ID=g5412.t1.intron9;Parent=g5412.t1;
OZ004726.1_Dexiosoma_caninum_genome_assembly,_chromosome:_2	AUGUSTUS	CDS	24368717	24369272	1	+	1	ID=g5412.t1.CDS10;Parent=g5412.t1;
OZ004726.1_Dexiosoma_caninum_genome_assembly,_chromosome:_2	AUGUSTUS	exon	24368717	24369272	.	+	.	ID=g5412.t1.exon10;Parent=g5412.t1;
OZ004726.1_Dexiosoma_caninum_genome_assembly,_chromosome:_2	AUGUSTUS	stop_codon	24369270	24369272	.	+	0	ID=g5412.t1.stop1;Parent=g5412.t1;
OZ004726.1_Dexiosoma_caninum_genome_assembly,_chromosome:_2	AUGUSTUS	gene	24374962	24380267	.	+	.	ID=g5413;
OZ004726.1_Dexiosoma_caninum_genome_assembly,_chromosome:_2	AUGUSTUS	mRNA	24374962	24380267	1	+	.	ID=g5413.t1;Parent=g5413;
OZ004726.1_Dexiosoma_caninum_genome_assembly,_chromosome:_2	AUGUSTUS	start_codon	24374962	24374964	.	+	0	ID=g5413.t1.start1;Parent=g5413.t1;
OZ004726.1_Dexiosoma_caninum_genome_assembly,_chromosome:_2	AUGUSTUS	CDS	24374962	24375196	1	+	0	ID=g5413.t1.CDS1;Parent=g5413.t1;
OZ004726.1_Dexiosoma_caninum_genome_assembly,_chromosome:_2	AUGUSTUS	exon	24374962	24375196	.	+	.	ID=g5413.t1.exon1;Parent=g5413.t1;
OZ004726.1_Dexiosoma_caninum_genome_assembly,_chromosome:_2	AUGUSTUS	intron	24375197	24375805	1	+	.	ID=g5413.t1.intron1;Parent=g5413.t1;
OZ004726.1_Dexiosoma_caninum_genome_assembly,_chromosome:_2	AUGUSTUS	CDS	24375806	24375957	1	+	2	ID=g5413.t1.CDS2;Parent=g5413.t1;
OZ004726.1_Dexiosoma_caninum_genome_assembly,_chromosome:_2	AUGUSTUS	exon	24375806	24375957	.	+	.	ID=g5413.t1.exon2;Parent=g5413.t1;
OZ004726.1_Dexiosoma_caninum_genome_assembly,_chromosome:_2	AUGUSTUS	intron	24375958	24376025	1	+	.	ID=g5413.t1.intron2;Parent=g5413.t1;
OZ004726.1_Dexiosoma_caninum_genome_assembly,_chromosome:_2	AUGUSTUS	CDS	24376026	24376208	1	+	0	ID=g5413.t1.CDS3;Parent=g5413.t1;
OZ004726.1_Dexiosoma_caninum_genome_assembly,_chromosome:_2	AUGUSTUS	exon	24376026	24376208	.	+	.	ID=g5413.t1.exon3;Parent=g5413.t1;
OZ004726.1_Dexiosoma_caninum_genome_assembly,_chromosome:_2	AUGUSTUS	intron	24376209	24377428	1	+	.	ID=g5413.t1.intron3;Parent=g5413.t1;
OZ004726.1_Dexiosoma_caninum_genome_assembly,_chromosome:_2	AUGUSTUS	CDS	24377429	24377638	1	+	0	ID=g5413.t1.CDS4;Parent=g5413.t1;
OZ004726.1_Dexiosoma_caninum_genome_assembly,_chromosome:_2	AUGUSTUS	exon	24377429	24377638	.	+	.	ID=g5413.t1.exon4;Parent=g5413.t1;
OZ004726.1_Dexiosoma_caninum_genome_assembly,_chromosome:_2	AUGUSTUS	intron	24377639	24378396	1	+	.	ID=g5413.t1.intron4;Parent=g5413.t1;
OZ004726.1_Dexiosoma_caninum_genome_assembly,_chromosome:_2	AUGUSTUS	CDS	24378397	24378573	1	+	0	ID=g5413.t1.CDS5;Parent=g5413.t1;
OZ004726.1_Dexiosoma_caninum_genome_assembly,_chromosome:_2	AUGUSTUS	exon	24378397	24378573	.	+	.	ID=g5413.t1.exon5;Parent=g5413.t1;
OZ004726.1_Dexiosoma_caninum_genome_assembly,_chromosome:_2	AUGUSTUS	intron	24378574	24379386	1	+	.	ID=g5413.t1.intron5;Parent=g5413.t1;
OZ004726.1_Dexiosoma_caninum_genome_assembly,_chromosome:_2	AUGUSTUS	CDS	24379387	24379679	1	+	0	ID=g5413.t1.CDS6;Parent=g5413.t1;
OZ004726.1_Dexiosoma_caninum_genome_assembly,_chromosome:_2	AUGUSTUS	exon	24379387	24379679	.	+	.	ID=g5413.t1.exon6;Parent=g5413.t1;
OZ004726.1_Dexiosoma_caninum_genome_assembly,_chromosome:_2	AUGUSTUS	intron	24379680	24379737	1	+	.	ID=g5413.t1.intron6;Parent=g5413.t1;
OZ004726.1_Dexiosoma_caninum_genome_assembly,_chromosome:_2	AUGUSTUS	CDS	24379738	24379883	1	+	1	ID=g5413.t1.CDS7;Parent=g5413.t1;
OZ004726.1_Dexiosoma_caninum_genome_assembly,_chromosome:_2	AUGUSTUS	exon	24379738	24379883	.	+	.	ID=g5413.t1.exon7;Parent=g5413.t1;
OZ004726.1_Dexiosoma_caninum_genome_assembly,_chromosome:_2	AUGUSTUS	intron	24379884	24379947	1	+	.	ID=g5413.t1.intron7;Parent=g5413.t1;
OZ004726.1_Dexiosoma_caninum_genome_assembly,_chromosome:_2	AUGUSTUS	CDS	24379948	24380267	1	+	2	ID=g5413.t1.CDS8;Parent=g5413.t1;
OZ004726.1_Dexiosoma_caninum_genome_assembly,_chromosome:_2	AUGUSTUS	exon	24379948	24380267	.	+	.	ID=g5413.t1.exon8;Parent=g5413.t1;
OZ004726.1_Dexiosoma_caninum_genome_assembly,_chromosome:_2	AUGUSTUS	stop_codon	24380265	24380267	.	+	0	ID=g5413.t1.stop1;Parent=g5413.t1;
OZ004726.1_Dexiosoma_caninum_genome_assembly,_chromosome:_2	AUGUSTUS	gene	24383568	24385735	.	-	.	ID=g5414;
OZ004726.1_Dexiosoma_caninum_genome_assembly,_chromosome:_2	AUGUSTUS	mRNA	24383568	24385735	1	-	.	ID=g5414.t1;Parent=g5414;
OZ004726.1_Dexiosoma_caninum_genome_assembly,_chromosome:_2	AUGUSTUS	stop_codon	24383568	24383570	.	-	0	ID=g5414.t1.stop1;Parent=g5414.t1;
OZ004726.1_Dexiosoma_caninum_genome_assembly,_chromosome:_2	AUGUSTUS	CDS	24383568	24383678	1	-	0	ID=g5414.t1.CDS1;Parent=g5414.t1;
OZ004726.1_Dexiosoma_caninum_genome_assembly,_chromosome:_2	AUGUSTUS	exon	24383568	24383678	.	-	.	ID=g5414.t1.exon1;Parent=g5414.t1;
OZ004726.1_Dexiosoma_caninum_genome_assembly,_chromosome:_2	AUGUSTUS	intron	24383679	24383959	1	-	.	ID=g5414.t1.intron1;Parent=g5414.t1;
OZ004726.1_Dexiosoma_caninum_genome_assembly,_chromosome:_2	AUGUSTUS	CDS	24383960	24384139	1	-	0	ID=g5414.t1.CDS2;Parent=g5414.t1;
OZ004726.1_Dexiosoma_caninum_genome_assembly,_chromosome:_2	AUGUSTUS	exon	24383960	24384139	.	-	.	ID=g5414.t1.exon2;Parent=g5414.t1;
OZ004726.1_Dexiosoma_caninum_genome_assembly,_chromosome:_2	AUGUSTUS	intron	24384140	24384216	1	-	.	ID=g5414.t1.intron2;Parent=g5414.t1;
OZ004726.1_Dexiosoma_caninum_genome_assembly,_chromosome:_2	AUGUSTUS	CDS	24384217	24385283	1	-	2	ID=g5414.t1.CDS3;Parent=g5414.t1;
OZ004726.1_Dexiosoma_caninum_genome_assembly,_chromosome:_2	AUGUSTUS	exon	24384217	24385283	.	-	.	ID=g5414.t1.exon3;Parent=g5414.t1;
OZ004726.1_Dexiosoma_caninum_genome_assembly,_chromosome:_2	AUGUSTUS	intron	24385284	24385686	1	-	.	ID=g5414.t1.intron3;Parent=g5414.t1;
OZ004726.1_Dexiosoma_caninum_genome_assembly,_chromosome:_2	AUGUSTUS	CDS	24385687	24385735	1	-	0	ID=g5414.t1.CDS4;Parent=g5414.t1;
OZ004726.1_Dexiosoma_caninum_genome_assembly,_chromosome:_2	AUGUSTUS	exon	24385687	24385735	.	-	.	ID=g5414.t1.exon4;Parent=g5414.t1;
OZ004726.1_Dexiosoma_caninum_genome_assembly,_chromosome:_2	AUGUSTUS	start_codon	24385733	24385735	.	-	0	ID=g5414.t1.start1;Parent=g5414.t1;
OZ004726.1_Dexiosoma_caninum_genome_assembly,_chromosome:_2	AUGUSTUS	gene	24452056	24463454	.	+	.	ID=g5415;
OZ004726.1_Dexiosoma_caninum_genome_assembly,_chromosome:_2	AUGUSTUS	mRNA	24452056	24463454	1	+	.	ID=g5415.t1;Parent=g5415;
OZ004726.1_Dexiosoma_caninum_genome_assembly,_chromosome:_2	AUGUSTUS	start_codon	24452056	24452058	.	+	0	ID=g5415.t1.start1;Parent=g5415.t1;
OZ004726.1_Dexiosoma_caninum_genome_assembly,_chromosome:_2	AUGUSTUS	CDS	24452056	24452748	1	+	0	ID=g5415.t1.CDS1;Parent=g5415.t1;
OZ004726.1_Dexiosoma_caninum_genome_assembly,_chromosome:_2	AUGUSTUS	exon	24452056	24452748	.	+	.	ID=g5415.t1.exon1;Parent=g5415.t1;
OZ004726.1_Dexiosoma_caninum_genome_assembly,_chromosome:_2	AUGUSTUS	intron	24452749	24452822	1	+	.	ID=g5415.t1.intron1;Parent=g5415.t1;
OZ004726.1_Dexiosoma_caninum_genome_assembly,_chromosome:_2	AUGUSTUS	CDS	24452823	24453593	1	+	0	ID=g5415.t1.CDS2;Parent=g5415.t1;
OZ004726.1_Dexiosoma_caninum_genome_assembly,_chromosome:_2	AUGUSTUS	exon	24452823	24453593	.	+	.	ID=g5415.t1.exon2;Parent=g5415.t1;
OZ004726.1_Dexiosoma_caninum_genome_assembly,_chromosome:_2	AUGUSTUS	intron	24453594	24453653	1	+	.	ID=g5415.t1.intron2;Parent=g5415.t1;
OZ004726.1_Dexiosoma_caninum_genome_assembly,_chromosome:_2	AUGUSTUS	CDS	24453654	24453788	1	+	0	ID=g5415.t1.CDS3;Parent=g5415.t1;
OZ004726.1_Dexiosoma_caninum_genome_assembly,_chromosome:_2	AUGUSTUS	exon	24453654	24453788	.	+	.	ID=g5415.t1.exon3;Parent=g5415.t1;
OZ004726.1_Dexiosoma_caninum_genome_assembly,_chromosome:_2	AUGUSTUS	intron	24453789	24456410	1	+	.	ID=g5415.t1.intron3;Parent=g5415.t1;
OZ004726.1_Dexiosoma_caninum_genome_assembly,_chromosome:_2	AUGUSTUS	CDS	24456411	24457580	1	+	0	ID=g5415.t1.CDS4;Parent=g5415.t1;
OZ004726.1_Dexiosoma_caninum_genome_assembly,_chromosome:_2	AUGUSTUS	exon	24456411	24457580	.	+	.	ID=g5415.t1.exon4;Parent=g5415.t1;
OZ004726.1_Dexiosoma_caninum_genome_assembly,_chromosome:_2	AUGUSTUS	intron	24457581	24457655	1	+	.	ID=g5415.t1.intron4;Parent=g5415.t1;
OZ004726.1_Dexiosoma_caninum_genome_assembly,_chromosome:_2	AUGUSTUS	CDS	24457656	24457965	1	+	0	ID=g5415.t1.CDS5;Parent=g5415.t1;
OZ004726.1_Dexiosoma_caninum_genome_assembly,_chromosome:_2	AUGUSTUS	exon	24457656	24457965	.	+	.	ID=g5415.t1.exon5;Parent=g5415.t1;
OZ004726.1_Dexiosoma_caninum_genome_assembly,_chromosome:_2	AUGUSTUS	intron	24457966	24460344	1	+	.	ID=g5415.t1.intron5;Parent=g5415.t1;
OZ004726.1_Dexiosoma_caninum_genome_assembly,_chromosome:_2	AUGUSTUS	CDS	24460345	24460484	1	+	2	ID=g5415.t1.CDS6;Parent=g5415.t1;
OZ004726.1_Dexiosoma_caninum_genome_assembly,_chromosome:_2	AUGUSTUS	exon	24460345	24460484	.	+	.	ID=g5415.t1.exon6;Parent=g5415.t1;
OZ004726.1_Dexiosoma_caninum_genome_assembly,_chromosome:_2	AUGUSTUS	intron	24460485	24460769	1	+	.	ID=g5415.t1.intron6;Parent=g5415.t1;
OZ004726.1_Dexiosoma_caninum_genome_assembly,_chromosome:_2	AUGUSTUS	CDS	24460770	24461600	1	+	0	ID=g5415.t1.CDS7;Parent=g5415.t1;
OZ004726.1_Dexiosoma_caninum_genome_assembly,_chromosome:_2	AUGUSTUS	exon	24460770	24461600	.	+	.	ID=g5415.t1.exon7;Parent=g5415.t1;
OZ004726.1_Dexiosoma_caninum_genome_assembly,_chromosome:_2	AUGUSTUS	intron	24461601	24461798	1	+	.	ID=g5415.t1.intron7;Parent=g5415.t1;
OZ004726.1_Dexiosoma_caninum_genome_assembly,_chromosome:_2	AUGUSTUS	CDS	24461799	24461939	1	+	0	ID=g5415.t1.CDS8;Parent=g5415.t1;
OZ004726.1_Dexiosoma_caninum_genome_assembly,_chromosome:_2	AUGUSTUS	exon	24461799	24461939	.	+	.	ID=g5415.t1.exon8;Parent=g5415.t1;
OZ004726.1_Dexiosoma_caninum_genome_assembly,_chromosome:_2	AUGUSTUS	intron	24461940	24463382	1	+	.	ID=g5415.t1.intron8;Parent=g5415.t1;
OZ004726.1_Dexiosoma_caninum_genome_assembly,_chromosome:_2	AUGUSTUS	CDS	24463383	24463454	1	+	0	ID=g5415.t1.CDS9;Parent=g5415.t1;
OZ004726.1_Dexiosoma_caninum_genome_assembly,_chromosome:_2	AUGUSTUS	exon	24463383	24463454	.	+	.	ID=g5415.t1.exon9;Parent=g5415.t1;
OZ004726.1_Dexiosoma_caninum_genome_assembly,_chromosome:_2	AUGUSTUS	stop_codon	24463452	24463454	.	+	0	ID=g5415.t1.stop1;Parent=g5415.t1;
OZ004726.1_Dexiosoma_caninum_genome_assembly,_chromosome:_2	AUGUSTUS	gene	24512081	24513632	.	+	.	ID=g5416;
OZ004726.1_Dexiosoma_caninum_genome_assembly,_chromosome:_2	AUGUSTUS	mRNA	24512081	24513632	1	+	.	ID=g5416.t1;Parent=g5416;
OZ004726.1_Dexiosoma_caninum_genome_assembly,_chromosome:_2	AUGUSTUS	start_codon	24512081	24512083	.	+	0	ID=g5416.t1.start1;Parent=g5416.t1;
OZ004726.1_Dexiosoma_caninum_genome_assembly,_chromosome:_2	AUGUSTUS	CDS	24512081	24512128	1	+	0	ID=g5416.t1.CDS1;Parent=g5416.t1;
OZ004726.1_Dexiosoma_caninum_genome_assembly,_chromosome:_2	AUGUSTUS	exon	24512081	24512128	.	+	.	ID=g5416.t1.exon1;Parent=g5416.t1;
OZ004726.1_Dexiosoma_caninum_genome_assembly,_chromosome:_2	AUGUSTUS	intron	24512129	24512207	1	+	.	ID=g5416.t1.intron1;Parent=g5416.t1;
OZ004726.1_Dexiosoma_caninum_genome_assembly,_chromosome:_2	AUGUSTUS	CDS	24512208	24512966	1	+	0	ID=g5416.t1.CDS2;Parent=g5416.t1;
OZ004726.1_Dexiosoma_caninum_genome_assembly,_chromosome:_2	AUGUSTUS	exon	24512208	24512966	.	+	.	ID=g5416.t1.exon2;Parent=g5416.t1;
OZ004726.1_Dexiosoma_caninum_genome_assembly,_chromosome:_2	AUGUSTUS	intron	24512967	24513359	1	+	.	ID=g5416.t1.intron2;Parent=g5416.t1;
OZ004726.1_Dexiosoma_caninum_genome_assembly,_chromosome:_2	AUGUSTUS	CDS	24513360	24513632	1	+	0	ID=g5416.t1.CDS3;Parent=g5416.t1;
OZ004726.1_Dexiosoma_caninum_genome_assembly,_chromosome:_2	AUGUSTUS	exon	24513360	24513632	.	+	.	ID=g5416.t1.exon3;Parent=g5416.t1;
OZ004726.1_Dexiosoma_caninum_genome_assembly,_chromosome:_2	AUGUSTUS	stop_codon	24513630	24513632	.	+	0	ID=g5416.t1.stop1;Parent=g5416.t1;
OZ004726.1_Dexiosoma_caninum_genome_assembly,_chromosome:_2	AUGUSTUS	gene	24514125	24515662	.	-	.	ID=g5417;
OZ004726.1_Dexiosoma_caninum_genome_assembly,_chromosome:_2	AUGUSTUS	mRNA	24514125	24515662	1	-	.	ID=g5417.t1;Parent=g5417;
OZ004726.1_Dexiosoma_caninum_genome_assembly,_chromosome:_2	AUGUSTUS	stop_codon	24514125	24514127	.	-	0	ID=g5417.t1.stop1;Parent=g5417.t1;
OZ004726.1_Dexiosoma_caninum_genome_assembly,_chromosome:_2	AUGUSTUS	CDS	24514125	24514365	1	-	1	ID=g5417.t1.CDS1;Parent=g5417.t1;
OZ004726.1_Dexiosoma_caninum_genome_assembly,_chromosome:_2	AUGUSTUS	exon	24514125	24514365	.	-	.	ID=g5417.t1.exon1;Parent=g5417.t1;
OZ004726.1_Dexiosoma_caninum_genome_assembly,_chromosome:_2	AUGUSTUS	intron	24514366	24514649	1	-	.	ID=g5417.t1.intron1;Parent=g5417.t1;
OZ004726.1_Dexiosoma_caninum_genome_assembly,_chromosome:_2	AUGUSTUS	CDS	24514650	24515168	1	-	1	ID=g5417.t1.CDS2;Parent=g5417.t1;
OZ004726.1_Dexiosoma_caninum_genome_assembly,_chromosome:_2	AUGUSTUS	exon	24514650	24515168	.	-	.	ID=g5417.t1.exon2;Parent=g5417.t1;
OZ004726.1_Dexiosoma_caninum_genome_assembly,_chromosome:_2	AUGUSTUS	intron	24515169	24515230	1	-	.	ID=g5417.t1.intron2;Parent=g5417.t1;
OZ004726.1_Dexiosoma_caninum_genome_assembly,_chromosome:_2	AUGUSTUS	CDS	24515231	24515513	1	-	2	ID=g5417.t1.CDS3;Parent=g5417.t1;
OZ004726.1_Dexiosoma_caninum_genome_assembly,_chromosome:_2	AUGUSTUS	exon	24515231	24515513	.	-	.	ID=g5417.t1.exon3;Parent=g5417.t1;
OZ004726.1_Dexiosoma_caninum_genome_assembly,_chromosome:_2	AUGUSTUS	intron	24515514	24515583	1	-	.	ID=g5417.t1.intron3;Parent=g5417.t1;
OZ004726.1_Dexiosoma_caninum_genome_assembly,_chromosome:_2	AUGUSTUS	CDS	24515584	24515662	1	-	0	ID=g5417.t1.CDS4;Parent=g5417.t1;
OZ004726.1_Dexiosoma_caninum_genome_assembly,_chromosome:_2	AUGUSTUS	exon	24515584	24515662	.	-	.	ID=g5417.t1.exon4;Parent=g5417.t1;
OZ004726.1_Dexiosoma_caninum_genome_assembly,_chromosome:_2	AUGUSTUS	start_codon	24515660	24515662	.	-	0	ID=g5417.t1.start1;Parent=g5417.t1;
OZ004726.1_Dexiosoma_caninum_genome_assembly,_chromosome:_2	AUGUSTUS	gene	24516007	24517165	.	+	.	ID=g5418;
OZ004726.1_Dexiosoma_caninum_genome_assembly,_chromosome:_2	AUGUSTUS	mRNA	24516007	24517165	1	+	.	ID=g5418.t1;Parent=g5418;
OZ004726.1_Dexiosoma_caninum_genome_assembly,_chromosome:_2	AUGUSTUS	start_codon	24516007	24516009	.	+	0	ID=g5418.t1.start1;Parent=g5418.t1;
OZ004726.1_Dexiosoma_caninum_genome_assembly,_chromosome:_2	AUGUSTUS	CDS	24516007	24516056	1	+	0	ID=g5418.t1.CDS1;Parent=g5418.t1;
OZ004726.1_Dexiosoma_caninum_genome_assembly,_chromosome:_2	AUGUSTUS	exon	24516007	24516056	.	+	.	ID=g5418.t1.exon1;Parent=g5418.t1;
OZ004726.1_Dexiosoma_caninum_genome_assembly,_chromosome:_2	AUGUSTUS	intron	24516057	24516113	1	+	.	ID=g5418.t1.intron1;Parent=g5418.t1;
OZ004726.1_Dexiosoma_caninum_genome_assembly,_chromosome:_2	AUGUSTUS	CDS	24516114	24516273	1	+	1	ID=g5418.t1.CDS2;Parent=g5418.t1;
OZ004726.1_Dexiosoma_caninum_genome_assembly,_chromosome:_2	AUGUSTUS	exon	24516114	24516273	.	+	.	ID=g5418.t1.exon2;Parent=g5418.t1;
OZ004726.1_Dexiosoma_caninum_genome_assembly,_chromosome:_2	AUGUSTUS	intron	24516274	24516674	1	+	.	ID=g5418.t1.intron2;Parent=g5418.t1;
OZ004726.1_Dexiosoma_caninum_genome_assembly,_chromosome:_2	AUGUSTUS	CDS	24516675	24516925	1	+	0	ID=g5418.t1.CDS3;Parent=g5418.t1;
OZ004726.1_Dexiosoma_caninum_genome_assembly,_chromosome:_2	AUGUSTUS	exon	24516675	24516925	.	+	.	ID=g5418.t1.exon3;Parent=g5418.t1;
OZ004726.1_Dexiosoma_caninum_genome_assembly,_chromosome:_2	AUGUSTUS	intron	24516926	24516984	1	+	.	ID=g5418.t1.intron3;Parent=g5418.t1;
OZ004726.1_Dexiosoma_caninum_genome_assembly,_chromosome:_2	AUGUSTUS	CDS	24516985	24517165	1	+	1	ID=g5418.t1.CDS4;Parent=g5418.t1;
OZ004726.1_Dexiosoma_caninum_genome_assembly,_chromosome:_2	AUGUSTUS	exon	24516985	24517165	.	+	.	ID=g5418.t1.exon4;Parent=g5418.t1;
OZ004726.1_Dexiosoma_caninum_genome_assembly,_chromosome:_2	AUGUSTUS	stop_codon	24517163	24517165	.	+	0	ID=g5418.t1.stop1;Parent=g5418.t1;
OZ004726.1_Dexiosoma_caninum_genome_assembly,_chromosome:_2	AUGUSTUS	gene	24517378	24518386	.	-	.	ID=g5419;
OZ004726.1_Dexiosoma_caninum_genome_assembly,_chromosome:_2	AUGUSTUS	mRNA	24517378	24518386	1	-	.	ID=g5419.t1;Parent=g5419;
OZ004726.1_Dexiosoma_caninum_genome_assembly,_chromosome:_2	AUGUSTUS	stop_codon	24517378	24517380	.	-	0	ID=g5419.t1.stop1;Parent=g5419.t1;
OZ004726.1_Dexiosoma_caninum_genome_assembly,_chromosome:_2	AUGUSTUS	CDS	24517378	24517640	1	-	2	ID=g5419.t1.CDS1;Parent=g5419.t1;
OZ004726.1_Dexiosoma_caninum_genome_assembly,_chromosome:_2	AUGUSTUS	exon	24517378	24517640	.	-	.	ID=g5419.t1.exon1;Parent=g5419.t1;
OZ004726.1_Dexiosoma_caninum_genome_assembly,_chromosome:_2	AUGUSTUS	intron	24517641	24517701	1	-	.	ID=g5419.t1.intron1;Parent=g5419.t1;
OZ004726.1_Dexiosoma_caninum_genome_assembly,_chromosome:_2	AUGUSTUS	CDS	24517702	24517938	1	-	2	ID=g5419.t1.CDS2;Parent=g5419.t1;
OZ004726.1_Dexiosoma_caninum_genome_assembly,_chromosome:_2	AUGUSTUS	exon	24517702	24517938	.	-	.	ID=g5419.t1.exon2;Parent=g5419.t1;
OZ004726.1_Dexiosoma_caninum_genome_assembly,_chromosome:_2	AUGUSTUS	intron	24517939	24517992	1	-	.	ID=g5419.t1.intron2;Parent=g5419.t1;
OZ004726.1_Dexiosoma_caninum_genome_assembly,_chromosome:_2	AUGUSTUS	CDS	24517993	24518386	1	-	0	ID=g5419.t1.CDS3;Parent=g5419.t1;
OZ004726.1_Dexiosoma_caninum_genome_assembly,_chromosome:_2	AUGUSTUS	exon	24517993	24518386	.	-	.	ID=g5419.t1.exon3;Parent=g5419.t1;
OZ004726.1_Dexiosoma_caninum_genome_assembly,_chromosome:_2	AUGUSTUS	start_codon	24518384	24518386	.	-	0	ID=g5419.t1.start1;Parent=g5419.t1;
OZ004726.1_Dexiosoma_caninum_genome_assembly,_chromosome:_2	AUGUSTUS	gene	24519928	24521633	.	+	.	ID=g5420;
OZ004726.1_Dexiosoma_caninum_genome_assembly,_chromosome:_2	AUGUSTUS	mRNA	24519928	24521633	1	+	.	ID=g5420.t1;Parent=g5420;
OZ004726.1_Dexiosoma_caninum_genome_assembly,_chromosome:_2	AUGUSTUS	start_codon	24519928	24519930	.	+	0	ID=g5420.t1.start1;Parent=g5420.t1;
OZ004726.1_Dexiosoma_caninum_genome_assembly,_chromosome:_2	AUGUSTUS	CDS	24519928	24519975	1	+	0	ID=g5420.t1.CDS1;Parent=g5420.t1;
OZ004726.1_Dexiosoma_caninum_genome_assembly,_chromosome:_2	AUGUSTUS	exon	24519928	24519975	.	+	.	ID=g5420.t1.exon1;Parent=g5420.t1;
OZ004726.1_Dexiosoma_caninum_genome_assembly,_chromosome:_2	AUGUSTUS	intron	24519976	24520046	1	+	.	ID=g5420.t1.intron1;Parent=g5420.t1;
OZ004726.1_Dexiosoma_caninum_genome_assembly,_chromosome:_2	AUGUSTUS	CDS	24520047	24520179	1	+	0	ID=g5420.t1.CDS2;Parent=g5420.t1;
OZ004726.1_Dexiosoma_caninum_genome_assembly,_chromosome:_2	AUGUSTUS	exon	24520047	24520179	.	+	.	ID=g5420.t1.exon2;Parent=g5420.t1;
OZ004726.1_Dexiosoma_caninum_genome_assembly,_chromosome:_2	AUGUSTUS	intron	24520180	24520475	1	+	.	ID=g5420.t1.intron2;Parent=g5420.t1;
OZ004726.1_Dexiosoma_caninum_genome_assembly,_chromosome:_2	AUGUSTUS	CDS	24520476	24520575	1	+	2	ID=g5420.t1.CDS3;Parent=g5420.t1;
OZ004726.1_Dexiosoma_caninum_genome_assembly,_chromosome:_2	AUGUSTUS	exon	24520476	24520575	.	+	.	ID=g5420.t1.exon3;Parent=g5420.t1;
OZ004726.1_Dexiosoma_caninum_genome_assembly,_chromosome:_2	AUGUSTUS	intron	24520576	24520663	1	+	.	ID=g5420.t1.intron3;Parent=g5420.t1;
OZ004726.1_Dexiosoma_caninum_genome_assembly,_chromosome:_2	AUGUSTUS	CDS	24520664	24521633	1	+	1	ID=g5420.t1.CDS4;Parent=g5420.t1;
OZ004726.1_Dexiosoma_caninum_genome_assembly,_chromosome:_2	AUGUSTUS	exon	24520664	24521633	.	+	.	ID=g5420.t1.exon4;Parent=g5420.t1;
OZ004726.1_Dexiosoma_caninum_genome_assembly,_chromosome:_2	AUGUSTUS	stop_codon	24521631	24521633	.	+	0	ID=g5420.t1.stop1;Parent=g5420.t1;
OZ004726.1_Dexiosoma_caninum_genome_assembly,_chromosome:_2	AUGUSTUS	gene	24536309	24537017	.	-	.	ID=g5421;
OZ004726.1_Dexiosoma_caninum_genome_assembly,_chromosome:_2	AUGUSTUS	mRNA	24536309	24537017	1	-	.	ID=g5421.t1;Parent=g5421;
OZ004726.1_Dexiosoma_caninum_genome_assembly,_chromosome:_2	AUGUSTUS	stop_codon	24536309	24536311	.	-	0	ID=g5421.t1.stop1;Parent=g5421.t1;
OZ004726.1_Dexiosoma_caninum_genome_assembly,_chromosome:_2	AUGUSTUS	CDS	24536309	24536880	1	-	2	ID=g5421.t1.CDS1;Parent=g5421.t1;
OZ004726.1_Dexiosoma_caninum_genome_assembly,_chromosome:_2	AUGUSTUS	exon	24536309	24536880	.	-	.	ID=g5421.t1.exon1;Parent=g5421.t1;
OZ004726.1_Dexiosoma_caninum_genome_assembly,_chromosome:_2	AUGUSTUS	intron	24536881	24536938	1	-	.	ID=g5421.t1.intron1;Parent=g5421.t1;
OZ004726.1_Dexiosoma_caninum_genome_assembly,_chromosome:_2	AUGUSTUS	CDS	24536939	24537017	1	-	0	ID=g5421.t1.CDS2;Parent=g5421.t1;
OZ004726.1_Dexiosoma_caninum_genome_assembly,_chromosome:_2	AUGUSTUS	exon	24536939	24537017	.	-	.	ID=g5421.t1.exon2;Parent=g5421.t1;
OZ004726.1_Dexiosoma_caninum_genome_assembly,_chromosome:_2	AUGUSTUS	start_codon	24537015	24537017	.	-	0	ID=g5421.t1.start1;Parent=g5421.t1;
OZ004726.1_Dexiosoma_caninum_genome_assembly,_chromosome:_2	AUGUSTUS	gene	24540556	24542668	.	+	.	ID=g5422;
OZ004726.1_Dexiosoma_caninum_genome_assembly,_chromosome:_2	AUGUSTUS	mRNA	24540556	24542668	1	+	.	ID=g5422.t1;Parent=g5422;
OZ004726.1_Dexiosoma_caninum_genome_assembly,_chromosome:_2	AUGUSTUS	start_codon	24540556	24540558	.	+	0	ID=g5422.t1.start1;Parent=g5422.t1;
OZ004726.1_Dexiosoma_caninum_genome_assembly,_chromosome:_2	AUGUSTUS	CDS	24540556	24540664	1	+	0	ID=g5422.t1.CDS1;Parent=g5422.t1;
OZ004726.1_Dexiosoma_caninum_genome_assembly,_chromosome:_2	AUGUSTUS	exon	24540556	24540664	.	+	.	ID=g5422.t1.exon1;Parent=g5422.t1;
OZ004726.1_Dexiosoma_caninum_genome_assembly,_chromosome:_2	AUGUSTUS	intron	24540665	24542003	1	+	.	ID=g5422.t1.intron1;Parent=g5422.t1;
OZ004726.1_Dexiosoma_caninum_genome_assembly,_chromosome:_2	AUGUSTUS	CDS	24542004	24542668	1	+	2	ID=g5422.t1.CDS2;Parent=g5422.t1;
OZ004726.1_Dexiosoma_caninum_genome_assembly,_chromosome:_2	AUGUSTUS	exon	24542004	24542668	.	+	.	ID=g5422.t1.exon2;Parent=g5422.t1;
OZ004726.1_Dexiosoma_caninum_genome_assembly,_chromosome:_2	AUGUSTUS	stop_codon	24542666	24542668	.	+	0	ID=g5422.t1.stop1;Parent=g5422.t1;
OZ004726.1_Dexiosoma_caninum_genome_assembly,_chromosome:_2	AUGUSTUS	gene	24584548	24585068	.	-	.	ID=g5423;
OZ004726.1_Dexiosoma_caninum_genome_assembly,_chromosome:_2	AUGUSTUS	mRNA	24584548	24585068	1	-	.	ID=g5423.t1;Parent=g5423;
OZ004726.1_Dexiosoma_caninum_genome_assembly,_chromosome:_2	AUGUSTUS	stop_codon	24584548	24584550	.	-	0	ID=g5423.t1.stop1;Parent=g5423.t1;
OZ004726.1_Dexiosoma_caninum_genome_assembly,_chromosome:_2	AUGUSTUS	CDS	24584548	24584766	1	-	0	ID=g5423.t1.CDS1;Parent=g5423.t1;
OZ004726.1_Dexiosoma_caninum_genome_assembly,_chromosome:_2	AUGUSTUS	exon	24584548	24584766	.	-	.	ID=g5423.t1.exon1;Parent=g5423.t1;
OZ004726.1_Dexiosoma_caninum_genome_assembly,_chromosome:_2	AUGUSTUS	intron	24584767	24584831	1	-	.	ID=g5423.t1.intron1;Parent=g5423.t1;
OZ004726.1_Dexiosoma_caninum_genome_assembly,_chromosome:_2	AUGUSTUS	CDS	24584832	24585068	1	-	0	ID=g5423.t1.CDS2;Parent=g5423.t1;
OZ004726.1_Dexiosoma_caninum_genome_assembly,_chromosome:_2	AUGUSTUS	exon	24584832	24585068	.	-	.	ID=g5423.t1.exon2;Parent=g5423.t1;
OZ004726.1_Dexiosoma_caninum_genome_assembly,_chromosome:_2	AUGUSTUS	start_codon	24585066	24585068	.	-	0	ID=g5423.t1.start1;Parent=g5423.t1;
OZ004726.1_Dexiosoma_caninum_genome_assembly,_chromosome:_2	AUGUSTUS	gene	24587627	24620543	.	+	.	ID=g5424;
OZ004726.1_Dexiosoma_caninum_genome_assembly,_chromosome:_2	AUGUSTUS	mRNA	24587627	24620543	1	+	.	ID=g5424.t1;Parent=g5424;
OZ004726.1_Dexiosoma_caninum_genome_assembly,_chromosome:_2	AUGUSTUS	start_codon	24587627	24587629	.	+	0	ID=g5424.t1.start1;Parent=g5424.t1;
OZ004726.1_Dexiosoma_caninum_genome_assembly,_chromosome:_2	AUGUSTUS	CDS	24587627	24587984	1	+	0	ID=g5424.t1.CDS1;Parent=g5424.t1;
OZ004726.1_Dexiosoma_caninum_genome_assembly,_chromosome:_2	AUGUSTUS	exon	24587627	24587984	.	+	.	ID=g5424.t1.exon1;Parent=g5424.t1;
OZ004726.1_Dexiosoma_caninum_genome_assembly,_chromosome:_2	AUGUSTUS	intron	24587985	24612453	1	+	.	ID=g5424.t1.intron1;Parent=g5424.t1;
OZ004726.1_Dexiosoma_caninum_genome_assembly,_chromosome:_2	AUGUSTUS	CDS	24612454	24612696	1	+	2	ID=g5424.t1.CDS2;Parent=g5424.t1;
OZ004726.1_Dexiosoma_caninum_genome_assembly,_chromosome:_2	AUGUSTUS	exon	24612454	24612696	.	+	.	ID=g5424.t1.exon2;Parent=g5424.t1;
OZ004726.1_Dexiosoma_caninum_genome_assembly,_chromosome:_2	AUGUSTUS	intron	24612697	24612759	1	+	.	ID=g5424.t1.intron2;Parent=g5424.t1;
OZ004726.1_Dexiosoma_caninum_genome_assembly,_chromosome:_2	AUGUSTUS	CDS	24612760	24612923	1	+	2	ID=g5424.t1.CDS3;Parent=g5424.t1;
OZ004726.1_Dexiosoma_caninum_genome_assembly,_chromosome:_2	AUGUSTUS	exon	24612760	24612923	.	+	.	ID=g5424.t1.exon3;Parent=g5424.t1;
OZ004726.1_Dexiosoma_caninum_genome_assembly,_chromosome:_2	AUGUSTUS	intron	24612924	24613700	1	+	.	ID=g5424.t1.intron3;Parent=g5424.t1;
OZ004726.1_Dexiosoma_caninum_genome_assembly,_chromosome:_2	AUGUSTUS	CDS	24613701	24618601	1	+	0	ID=g5424.t1.CDS4;Parent=g5424.t1;
OZ004726.1_Dexiosoma_caninum_genome_assembly,_chromosome:_2	AUGUSTUS	exon	24613701	24618601	.	+	.	ID=g5424.t1.exon4;Parent=g5424.t1;
OZ004726.1_Dexiosoma_caninum_genome_assembly,_chromosome:_2	AUGUSTUS	intron	24618602	24618668	1	+	.	ID=g5424.t1.intron4;Parent=g5424.t1;
OZ004726.1_Dexiosoma_caninum_genome_assembly,_chromosome:_2	AUGUSTUS	CDS	24618669	24619007	1	+	1	ID=g5424.t1.CDS5;Parent=g5424.t1;
OZ004726.1_Dexiosoma_caninum_genome_assembly,_chromosome:_2	AUGUSTUS	exon	24618669	24619007	.	+	.	ID=g5424.t1.exon5;Parent=g5424.t1;
OZ004726.1_Dexiosoma_caninum_genome_assembly,_chromosome:_2	AUGUSTUS	intron	24619008	24619099	1	+	.	ID=g5424.t1.intron5;Parent=g5424.t1;
OZ004726.1_Dexiosoma_caninum_genome_assembly,_chromosome:_2	AUGUSTUS	CDS	24619100	24619249	1	+	1	ID=g5424.t1.CDS6;Parent=g5424.t1;
OZ004726.1_Dexiosoma_caninum_genome_assembly,_chromosome:_2	AUGUSTUS	exon	24619100	24619249	.	+	.	ID=g5424.t1.exon6;Parent=g5424.t1;
OZ004726.1_Dexiosoma_caninum_genome_assembly,_chromosome:_2	AUGUSTUS	intron	24619250	24620476	1	+	.	ID=g5424.t1.intron6;Parent=g5424.t1;
OZ004726.1_Dexiosoma_caninum_genome_assembly,_chromosome:_2	AUGUSTUS	CDS	24620477	24620543	1	+	1	ID=g5424.t1.CDS7;Parent=g5424.t1;
OZ004726.1_Dexiosoma_caninum_genome_assembly,_chromosome:_2	AUGUSTUS	exon	24620477	24620543	.	+	.	ID=g5424.t1.exon7;Parent=g5424.t1;
OZ004726.1_Dexiosoma_caninum_genome_assembly,_chromosome:_2	AUGUSTUS	stop_codon	24620541	24620543	.	+	0	ID=g5424.t1.stop1;Parent=g5424.t1;
OZ004726.1_Dexiosoma_caninum_genome_assembly,_chromosome:_2	AUGUSTUS	gene	24620633	24622073	.	+	.	ID=g5425;
OZ004726.1_Dexiosoma_caninum_genome_assembly,_chromosome:_2	AUGUSTUS	mRNA	24620633	24622073	0.64	+	.	ID=g5425.t1;Parent=g5425;
OZ004726.1_Dexiosoma_caninum_genome_assembly,_chromosome:_2	AUGUSTUS	start_codon	24620633	24620635	.	+	0	ID=g5425.t1.start1;Parent=g5425.t1;
OZ004726.1_Dexiosoma_caninum_genome_assembly,_chromosome:_2	AUGUSTUS	CDS	24620633	24620657	0.65	+	0	ID=g5425.t1.CDS1;Parent=g5425.t1;
OZ004726.1_Dexiosoma_caninum_genome_assembly,_chromosome:_2	AUGUSTUS	exon	24620633	24620657	.	+	.	ID=g5425.t1.exon1;Parent=g5425.t1;
OZ004726.1_Dexiosoma_caninum_genome_assembly,_chromosome:_2	AUGUSTUS	intron	24620658	24620721	0.64	+	.	ID=g5425.t1.intron1;Parent=g5425.t1;
OZ004726.1_Dexiosoma_caninum_genome_assembly,_chromosome:_2	AUGUSTUS	CDS	24620722	24622073	0.95	+	2	ID=g5425.t1.CDS2;Parent=g5425.t1;
OZ004726.1_Dexiosoma_caninum_genome_assembly,_chromosome:_2	AUGUSTUS	exon	24620722	24622073	.	+	.	ID=g5425.t1.exon2;Parent=g5425.t1;
OZ004726.1_Dexiosoma_caninum_genome_assembly,_chromosome:_2	AUGUSTUS	stop_codon	24622071	24622073	.	+	0	ID=g5425.t1.stop1;Parent=g5425.t1;
OZ004726.1_Dexiosoma_caninum_genome_assembly,_chromosome:_2	AUGUSTUS	gene	24649616	24651145	.	+	.	ID=g5426;
OZ004726.1_Dexiosoma_caninum_genome_assembly,_chromosome:_2	AUGUSTUS	mRNA	24649616	24651145	1	+	.	ID=g5426.t1;Parent=g5426;
OZ004726.1_Dexiosoma_caninum_genome_assembly,_chromosome:_2	AUGUSTUS	start_codon	24649616	24649618	.	+	0	ID=g5426.t1.start1;Parent=g5426.t1;
OZ004726.1_Dexiosoma_caninum_genome_assembly,_chromosome:_2	AUGUSTUS	CDS	24649616	24651145	1	+	0	ID=g5426.t1.CDS1;Parent=g5426.t1;
OZ004726.1_Dexiosoma_caninum_genome_assembly,_chromosome:_2	AUGUSTUS	exon	24649616	24651145	.	+	.	ID=g5426.t1.exon1;Parent=g5426.t1;
OZ004726.1_Dexiosoma_caninum_genome_assembly,_chromosome:_2	AUGUSTUS	stop_codon	24651143	24651145	.	+	0	ID=g5426.t1.stop1;Parent=g5426.t1;
OZ004726.1_Dexiosoma_caninum_genome_assembly,_chromosome:_2	AUGUSTUS	gene	24657451	24659397	.	+	.	ID=g5427;
OZ004726.1_Dexiosoma_caninum_genome_assembly,_chromosome:_2	AUGUSTUS	mRNA	24657451	24659397	1	+	.	ID=g5427.t1;Parent=g5427;
OZ004726.1_Dexiosoma_caninum_genome_assembly,_chromosome:_2	AUGUSTUS	start_codon	24657451	24657453	.	+	0	ID=g5427.t1.start1;Parent=g5427.t1;
OZ004726.1_Dexiosoma_caninum_genome_assembly,_chromosome:_2	AUGUSTUS	CDS	24657451	24657641	1	+	0	ID=g5427.t1.CDS1;Parent=g5427.t1;
OZ004726.1_Dexiosoma_caninum_genome_assembly,_chromosome:_2	AUGUSTUS	exon	24657451	24657641	.	+	.	ID=g5427.t1.exon1;Parent=g5427.t1;
OZ004726.1_Dexiosoma_caninum_genome_assembly,_chromosome:_2	AUGUSTUS	intron	24657642	24658349	1	+	.	ID=g5427.t1.intron1;Parent=g5427.t1;
OZ004726.1_Dexiosoma_caninum_genome_assembly,_chromosome:_2	AUGUSTUS	CDS	24658350	24659397	1	+	1	ID=g5427.t1.CDS2;Parent=g5427.t1;
OZ004726.1_Dexiosoma_caninum_genome_assembly,_chromosome:_2	AUGUSTUS	exon	24658350	24659397	.	+	.	ID=g5427.t1.exon2;Parent=g5427.t1;
OZ004726.1_Dexiosoma_caninum_genome_assembly,_chromosome:_2	AUGUSTUS	stop_codon	24659395	24659397	.	+	0	ID=g5427.t1.stop1;Parent=g5427.t1;
OZ004726.1_Dexiosoma_caninum_genome_assembly,_chromosome:_2	AUGUSTUS	gene	24661812	24669032	.	-	.	ID=g5428;
OZ004726.1_Dexiosoma_caninum_genome_assembly,_chromosome:_2	AUGUSTUS	mRNA	24661812	24669032	1	-	.	ID=g5428.t1;Parent=g5428;
OZ004726.1_Dexiosoma_caninum_genome_assembly,_chromosome:_2	AUGUSTUS	stop_codon	24661812	24661814	.	-	0	ID=g5428.t1.stop1;Parent=g5428.t1;
OZ004726.1_Dexiosoma_caninum_genome_assembly,_chromosome:_2	AUGUSTUS	CDS	24661812	24661955	1	-	0	ID=g5428.t1.CDS1;Parent=g5428.t1;
OZ004726.1_Dexiosoma_caninum_genome_assembly,_chromosome:_2	AUGUSTUS	exon	24661812	24661955	.	-	.	ID=g5428.t1.exon1;Parent=g5428.t1;
OZ004726.1_Dexiosoma_caninum_genome_assembly,_chromosome:_2	AUGUSTUS	intron	24661956	24662034	1	-	.	ID=g5428.t1.intron1;Parent=g5428.t1;
OZ004726.1_Dexiosoma_caninum_genome_assembly,_chromosome:_2	AUGUSTUS	CDS	24662035	24663098	1	-	2	ID=g5428.t1.CDS2;Parent=g5428.t1;
OZ004726.1_Dexiosoma_caninum_genome_assembly,_chromosome:_2	AUGUSTUS	exon	24662035	24663098	.	-	.	ID=g5428.t1.exon2;Parent=g5428.t1;
OZ004726.1_Dexiosoma_caninum_genome_assembly,_chromosome:_2	AUGUSTUS	intron	24663099	24663161	1	-	.	ID=g5428.t1.intron2;Parent=g5428.t1;
OZ004726.1_Dexiosoma_caninum_genome_assembly,_chromosome:_2	AUGUSTUS	CDS	24663162	24664193	1	-	2	ID=g5428.t1.CDS3;Parent=g5428.t1;
OZ004726.1_Dexiosoma_caninum_genome_assembly,_chromosome:_2	AUGUSTUS	exon	24663162	24664193	.	-	.	ID=g5428.t1.exon3;Parent=g5428.t1;
OZ004726.1_Dexiosoma_caninum_genome_assembly,_chromosome:_2	AUGUSTUS	intron	24664194	24664247	1	-	.	ID=g5428.t1.intron3;Parent=g5428.t1;
OZ004726.1_Dexiosoma_caninum_genome_assembly,_chromosome:_2	AUGUSTUS	CDS	24664248	24664514	1	-	2	ID=g5428.t1.CDS4;Parent=g5428.t1;
OZ004726.1_Dexiosoma_caninum_genome_assembly,_chromosome:_2	AUGUSTUS	exon	24664248	24664514	.	-	.	ID=g5428.t1.exon4;Parent=g5428.t1;
OZ004726.1_Dexiosoma_caninum_genome_assembly,_chromosome:_2	AUGUSTUS	intron	24664515	24664575	1	-	.	ID=g5428.t1.intron4;Parent=g5428.t1;
OZ004726.1_Dexiosoma_caninum_genome_assembly,_chromosome:_2	AUGUSTUS	CDS	24664576	24665393	1	-	1	ID=g5428.t1.CDS5;Parent=g5428.t1;
OZ004726.1_Dexiosoma_caninum_genome_assembly,_chromosome:_2	AUGUSTUS	exon	24664576	24665393	.	-	.	ID=g5428.t1.exon5;Parent=g5428.t1;
OZ004726.1_Dexiosoma_caninum_genome_assembly,_chromosome:_2	AUGUSTUS	intron	24665394	24665450	1	-	.	ID=g5428.t1.intron5;Parent=g5428.t1;
OZ004726.1_Dexiosoma_caninum_genome_assembly,_chromosome:_2	AUGUSTUS	CDS	24665451	24665595	1	-	2	ID=g5428.t1.CDS6;Parent=g5428.t1;
OZ004726.1_Dexiosoma_caninum_genome_assembly,_chromosome:_2	AUGUSTUS	exon	24665451	24665595	.	-	.	ID=g5428.t1.exon6;Parent=g5428.t1;
OZ004726.1_Dexiosoma_caninum_genome_assembly,_chromosome:_2	AUGUSTUS	intron	24665596	24665654	1	-	.	ID=g5428.t1.intron6;Parent=g5428.t1;
OZ004726.1_Dexiosoma_caninum_genome_assembly,_chromosome:_2	AUGUSTUS	CDS	24665655	24666557	1	-	2	ID=g5428.t1.CDS7;Parent=g5428.t1;
OZ004726.1_Dexiosoma_caninum_genome_assembly,_chromosome:_2	AUGUSTUS	exon	24665655	24666557	.	-	.	ID=g5428.t1.exon7;Parent=g5428.t1;
OZ004726.1_Dexiosoma_caninum_genome_assembly,_chromosome:_2	AUGUSTUS	intron	24666558	24666620	1	-	.	ID=g5428.t1.intron7;Parent=g5428.t1;
OZ004726.1_Dexiosoma_caninum_genome_assembly,_chromosome:_2	AUGUSTUS	CDS	24666621	24667262	1	-	2	ID=g5428.t1.CDS8;Parent=g5428.t1;
OZ004726.1_Dexiosoma_caninum_genome_assembly,_chromosome:_2	AUGUSTUS	exon	24666621	24667262	.	-	.	ID=g5428.t1.exon8;Parent=g5428.t1;
OZ004726.1_Dexiosoma_caninum_genome_assembly,_chromosome:_2	AUGUSTUS	intron	24667263	24668281	1	-	.	ID=g5428.t1.intron8;Parent=g5428.t1;
OZ004726.1_Dexiosoma_caninum_genome_assembly,_chromosome:_2	AUGUSTUS	CDS	24668282	24668695	1	-	2	ID=g5428.t1.CDS9;Parent=g5428.t1;
OZ004726.1_Dexiosoma_caninum_genome_assembly,_chromosome:_2	AUGUSTUS	exon	24668282	24668695	.	-	.	ID=g5428.t1.exon9;Parent=g5428.t1;
OZ004726.1_Dexiosoma_caninum_genome_assembly,_chromosome:_2	AUGUSTUS	intron	24668696	24668851	1	-	.	ID=g5428.t1.intron9;Parent=g5428.t1;
OZ004726.1_Dexiosoma_caninum_genome_assembly,_chromosome:_2	AUGUSTUS	CDS	24668852	24669032	1	-	0	ID=g5428.t1.CDS10;Parent=g5428.t1;
OZ004726.1_Dexiosoma_caninum_genome_assembly,_chromosome:_2	AUGUSTUS	exon	24668852	24669032	.	-	.	ID=g5428.t1.exon10;Parent=g5428.t1;
OZ004726.1_Dexiosoma_caninum_genome_assembly,_chromosome:_2	AUGUSTUS	start_codon	24669030	24669032	.	-	0	ID=g5428.t1.start1;Parent=g5428.t1;
OZ004726.1_Dexiosoma_caninum_genome_assembly,_chromosome:_2	AUGUSTUS	gene	24678768	24683302	.	+	.	ID=g5429;
OZ004726.1_Dexiosoma_caninum_genome_assembly,_chromosome:_2	AUGUSTUS	mRNA	24678768	24683302	0.99	+	.	ID=g5429.t1;Parent=g5429;
OZ004726.1_Dexiosoma_caninum_genome_assembly,_chromosome:_2	AUGUSTUS	start_codon	24678768	24678770	.	+	0	ID=g5429.t1.start1;Parent=g5429.t1;
OZ004726.1_Dexiosoma_caninum_genome_assembly,_chromosome:_2	AUGUSTUS	CDS	24678768	24678818	0.99	+	0	ID=g5429.t1.CDS1;Parent=g5429.t1;
OZ004726.1_Dexiosoma_caninum_genome_assembly,_chromosome:_2	AUGUSTUS	exon	24678768	24678818	.	+	.	ID=g5429.t1.exon1;Parent=g5429.t1;
OZ004726.1_Dexiosoma_caninum_genome_assembly,_chromosome:_2	AUGUSTUS	intron	24678819	24681058	0.99	+	.	ID=g5429.t1.intron1;Parent=g5429.t1;
OZ004726.1_Dexiosoma_caninum_genome_assembly,_chromosome:_2	AUGUSTUS	CDS	24681059	24683302	1	+	0	ID=g5429.t1.CDS2;Parent=g5429.t1;
OZ004726.1_Dexiosoma_caninum_genome_assembly,_chromosome:_2	AUGUSTUS	exon	24681059	24683302	.	+	.	ID=g5429.t1.exon2;Parent=g5429.t1;
OZ004726.1_Dexiosoma_caninum_genome_assembly,_chromosome:_2	AUGUSTUS	stop_codon	24683300	24683302	.	+	0	ID=g5429.t1.stop1;Parent=g5429.t1;
OZ004726.1_Dexiosoma_caninum_genome_assembly,_chromosome:_2	AUGUSTUS	gene	24693662	24694039	.	+	.	ID=g5430;
OZ004726.1_Dexiosoma_caninum_genome_assembly,_chromosome:_2	AUGUSTUS	mRNA	24693662	24694039	1	+	.	ID=g5430.t1;Parent=g5430;
OZ004726.1_Dexiosoma_caninum_genome_assembly,_chromosome:_2	AUGUSTUS	start_codon	24693662	24693664	.	+	0	ID=g5430.t1.start1;Parent=g5430.t1;
OZ004726.1_Dexiosoma_caninum_genome_assembly,_chromosome:_2	AUGUSTUS	CDS	24693662	24694039	1	+	0	ID=g5430.t1.CDS1;Parent=g5430.t1;
OZ004726.1_Dexiosoma_caninum_genome_assembly,_chromosome:_2	AUGUSTUS	exon	24693662	24694039	.	+	.	ID=g5430.t1.exon1;Parent=g5430.t1;
OZ004726.1_Dexiosoma_caninum_genome_assembly,_chromosome:_2	AUGUSTUS	stop_codon	24694037	24694039	.	+	0	ID=g5430.t1.stop1;Parent=g5430.t1;
OZ004726.1_Dexiosoma_caninum_genome_assembly,_chromosome:_2	AUGUSTUS	gene	24694188	24694727	.	-	.	ID=g5431;
OZ004726.1_Dexiosoma_caninum_genome_assembly,_chromosome:_2	AUGUSTUS	mRNA	24694188	24694727	0.8	-	.	ID=g5431.t1;Parent=g5431;
OZ004726.1_Dexiosoma_caninum_genome_assembly,_chromosome:_2	AUGUSTUS	stop_codon	24694188	24694190	.	-	0	ID=g5431.t1.stop1;Parent=g5431.t1;
OZ004726.1_Dexiosoma_caninum_genome_assembly,_chromosome:_2	AUGUSTUS	CDS	24694188	24694727	0.8	-	0	ID=g5431.t1.CDS1;Parent=g5431.t1;
OZ004726.1_Dexiosoma_caninum_genome_assembly,_chromosome:_2	AUGUSTUS	exon	24694188	24694727	.	-	.	ID=g5431.t1.exon1;Parent=g5431.t1;
OZ004726.1_Dexiosoma_caninum_genome_assembly,_chromosome:_2	AUGUSTUS	start_codon	24694725	24694727	.	-	0	ID=g5431.t1.start1;Parent=g5431.t1;
OZ004726.1_Dexiosoma_caninum_genome_assembly,_chromosome:_2	AUGUSTUS	gene	24703340	24704563	.	-	.	ID=g5432;
OZ004726.1_Dexiosoma_caninum_genome_assembly,_chromosome:_2	AUGUSTUS	mRNA	24703340	24704563	0.72	-	.	ID=g5432.t1;Parent=g5432;
OZ004726.1_Dexiosoma_caninum_genome_assembly,_chromosome:_2	AUGUSTUS	stop_codon	24703340	24703342	.	-	0	ID=g5432.t1.stop1;Parent=g5432.t1;
OZ004726.1_Dexiosoma_caninum_genome_assembly,_chromosome:_2	AUGUSTUS	CDS	24703340	24704563	0.72	-	0	ID=g5432.t1.CDS1;Parent=g5432.t1;
OZ004726.1_Dexiosoma_caninum_genome_assembly,_chromosome:_2	AUGUSTUS	exon	24703340	24704563	.	-	.	ID=g5432.t1.exon1;Parent=g5432.t1;
OZ004726.1_Dexiosoma_caninum_genome_assembly,_chromosome:_2	AUGUSTUS	start_codon	24704561	24704563	.	-	0	ID=g5432.t1.start1;Parent=g5432.t1;
OZ004726.1_Dexiosoma_caninum_genome_assembly,_chromosome:_2	AUGUSTUS	gene	24718710	24719522	.	+	.	ID=g5433;
OZ004726.1_Dexiosoma_caninum_genome_assembly,_chromosome:_2	AUGUSTUS	mRNA	24718710	24719522	1	+	.	ID=g5433.t1;Parent=g5433;
OZ004726.1_Dexiosoma_caninum_genome_assembly,_chromosome:_2	AUGUSTUS	CDS	24718710	24718712	1	+	0	ID=g5433.t1.CDS1;Parent=g5433.t1;
OZ004726.1_Dexiosoma_caninum_genome_assembly,_chromosome:_2	AUGUSTUS	exon	24718710	24718712	.	+	.	ID=g5433.t1.exon1;Parent=g5433.t1;
OZ004726.1_Dexiosoma_caninum_genome_assembly,_chromosome:_2	AUGUSTUS	start_codon	24718710	24718712	.	+	0	ID=g5433.t1.start1;Parent=g5433.t1;
OZ004726.1_Dexiosoma_caninum_genome_assembly,_chromosome:_2	AUGUSTUS	intron	24718713	24718790	1	+	.	ID=g5433.t1.intron1;Parent=g5433.t1;
OZ004726.1_Dexiosoma_caninum_genome_assembly,_chromosome:_2	AUGUSTUS	CDS	24718791	24719522	1	+	0	ID=g5433.t1.CDS2;Parent=g5433.t1;
OZ004726.1_Dexiosoma_caninum_genome_assembly,_chromosome:_2	AUGUSTUS	exon	24718791	24719522	.	+	.	ID=g5433.t1.exon2;Parent=g5433.t1;
OZ004726.1_Dexiosoma_caninum_genome_assembly,_chromosome:_2	AUGUSTUS	stop_codon	24719520	24719522	.	+	0	ID=g5433.t1.stop1;Parent=g5433.t1;
OZ004726.1_Dexiosoma_caninum_genome_assembly,_chromosome:_2	AUGUSTUS	gene	24726958	24727866	.	-	.	ID=g5434;
OZ004726.1_Dexiosoma_caninum_genome_assembly,_chromosome:_2	AUGUSTUS	mRNA	24726958	24727866	0.42	-	.	ID=g5434.t1;Parent=g5434;
OZ004726.1_Dexiosoma_caninum_genome_assembly,_chromosome:_2	AUGUSTUS	stop_codon	24726958	24726960	.	-	0	ID=g5434.t1.stop1;Parent=g5434.t1;
OZ004726.1_Dexiosoma_caninum_genome_assembly,_chromosome:_2	AUGUSTUS	CDS	24726958	24727566	1	-	0	ID=g5434.t1.CDS1;Parent=g5434.t1;
OZ004726.1_Dexiosoma_caninum_genome_assembly,_chromosome:_2	AUGUSTUS	exon	24726958	24727566	.	-	.	ID=g5434.t1.exon1;Parent=g5434.t1;
OZ004726.1_Dexiosoma_caninum_genome_assembly,_chromosome:_2	AUGUSTUS	intron	24727567	24727863	0.42	-	.	ID=g5434.t1.intron1;Parent=g5434.t1;
OZ004726.1_Dexiosoma_caninum_genome_assembly,_chromosome:_2	AUGUSTUS	CDS	24727864	24727866	0.42	-	0	ID=g5434.t1.CDS2;Parent=g5434.t1;
OZ004726.1_Dexiosoma_caninum_genome_assembly,_chromosome:_2	AUGUSTUS	exon	24727864	24727866	.	-	.	ID=g5434.t1.exon2;Parent=g5434.t1;
OZ004726.1_Dexiosoma_caninum_genome_assembly,_chromosome:_2	AUGUSTUS	start_codon	24727864	24727866	.	-	0	ID=g5434.t1.start1;Parent=g5434.t1;
OZ004726.1_Dexiosoma_caninum_genome_assembly,_chromosome:_2	AUGUSTUS	gene	24735812	24736482	.	-	.	ID=g5435;
OZ004726.1_Dexiosoma_caninum_genome_assembly,_chromosome:_2	AUGUSTUS	mRNA	24735812	24736482	0.28	-	.	ID=g5435.t1;Parent=g5435;
OZ004726.1_Dexiosoma_caninum_genome_assembly,_chromosome:_2	AUGUSTUS	stop_codon	24735812	24735814	.	-	0	ID=g5435.t1.stop1;Parent=g5435.t1;
OZ004726.1_Dexiosoma_caninum_genome_assembly,_chromosome:_2	AUGUSTUS	CDS	24735812	24736381	1	-	0	ID=g5435.t1.CDS1;Parent=g5435.t1;
OZ004726.1_Dexiosoma_caninum_genome_assembly,_chromosome:_2	AUGUSTUS	exon	24735812	24736381	.	-	.	ID=g5435.t1.exon1;Parent=g5435.t1;
OZ004726.1_Dexiosoma_caninum_genome_assembly,_chromosome:_2	AUGUSTUS	intron	24736382	24736479	0.28	-	.	ID=g5435.t1.intron1;Parent=g5435.t1;
OZ004726.1_Dexiosoma_caninum_genome_assembly,_chromosome:_2	AUGUSTUS	CDS	24736480	24736482	0.28	-	0	ID=g5435.t1.CDS2;Parent=g5435.t1;
OZ004726.1_Dexiosoma_caninum_genome_assembly,_chromosome:_2	AUGUSTUS	exon	24736480	24736482	.	-	.	ID=g5435.t1.exon2;Parent=g5435.t1;
OZ004726.1_Dexiosoma_caninum_genome_assembly,_chromosome:_2	AUGUSTUS	start_codon	24736480	24736482	.	-	0	ID=g5435.t1.start1;Parent=g5435.t1;
OZ004726.1_Dexiosoma_caninum_genome_assembly,_chromosome:_2	AUGUSTUS	gene	24748099	24750249	.	-	.	ID=g5436;
OZ004726.1_Dexiosoma_caninum_genome_assembly,_chromosome:_2	AUGUSTUS	mRNA	24748099	24750249	0.89	-	.	ID=g5436.t1;Parent=g5436;
OZ004726.1_Dexiosoma_caninum_genome_assembly,_chromosome:_2	AUGUSTUS	stop_codon	24748099	24748101	.	-	0	ID=g5436.t1.stop1;Parent=g5436.t1;
OZ004726.1_Dexiosoma_caninum_genome_assembly,_chromosome:_2	AUGUSTUS	CDS	24748099	24748767	1	-	0	ID=g5436.t1.CDS1;Parent=g5436.t1;
OZ004726.1_Dexiosoma_caninum_genome_assembly,_chromosome:_2	AUGUSTUS	exon	24748099	24748767	.	-	.	ID=g5436.t1.exon1;Parent=g5436.t1;
OZ004726.1_Dexiosoma_caninum_genome_assembly,_chromosome:_2	AUGUSTUS	intron	24748768	24750198	0.89	-	.	ID=g5436.t1.intron1;Parent=g5436.t1;
OZ004726.1_Dexiosoma_caninum_genome_assembly,_chromosome:_2	AUGUSTUS	CDS	24750199	24750249	0.89	-	0	ID=g5436.t1.CDS2;Parent=g5436.t1;
OZ004726.1_Dexiosoma_caninum_genome_assembly,_chromosome:_2	AUGUSTUS	exon	24750199	24750249	.	-	.	ID=g5436.t1.exon2;Parent=g5436.t1;
OZ004726.1_Dexiosoma_caninum_genome_assembly,_chromosome:_2	AUGUSTUS	start_codon	24750247	24750249	.	-	0	ID=g5436.t1.start1;Parent=g5436.t1;
OZ004726.1_Dexiosoma_caninum_genome_assembly,_chromosome:_2	AUGUSTUS	gene	24839181	24842061	.	+	.	ID=g5437;
OZ004726.1_Dexiosoma_caninum_genome_assembly,_chromosome:_2	AUGUSTUS	mRNA	24839181	24842061	0.99	+	.	ID=g5437.t1;Parent=g5437;
OZ004726.1_Dexiosoma_caninum_genome_assembly,_chromosome:_2	AUGUSTUS	start_codon	24839181	24839183	.	+	0	ID=g5437.t1.start1;Parent=g5437.t1;
OZ004726.1_Dexiosoma_caninum_genome_assembly,_chromosome:_2	AUGUSTUS	CDS	24839181	24839252	1	+	0	ID=g5437.t1.CDS1;Parent=g5437.t1;
OZ004726.1_Dexiosoma_caninum_genome_assembly,_chromosome:_2	AUGUSTUS	exon	24839181	24839252	.	+	.	ID=g5437.t1.exon1;Parent=g5437.t1;
OZ004726.1_Dexiosoma_caninum_genome_assembly,_chromosome:_2	AUGUSTUS	intron	24839253	24839429	1	+	.	ID=g5437.t1.intron1;Parent=g5437.t1;
OZ004726.1_Dexiosoma_caninum_genome_assembly,_chromosome:_2	AUGUSTUS	CDS	24839430	24840666	0.99	+	0	ID=g5437.t1.CDS2;Parent=g5437.t1;
OZ004726.1_Dexiosoma_caninum_genome_assembly,_chromosome:_2	AUGUSTUS	exon	24839430	24840666	.	+	.	ID=g5437.t1.exon2;Parent=g5437.t1;
OZ004726.1_Dexiosoma_caninum_genome_assembly,_chromosome:_2	AUGUSTUS	intron	24840667	24841403	0.99	+	.	ID=g5437.t1.intron2;Parent=g5437.t1;
OZ004726.1_Dexiosoma_caninum_genome_assembly,_chromosome:_2	AUGUSTUS	CDS	24841404	24841687	1	+	2	ID=g5437.t1.CDS3;Parent=g5437.t1;
OZ004726.1_Dexiosoma_caninum_genome_assembly,_chromosome:_2	AUGUSTUS	exon	24841404	24841687	.	+	.	ID=g5437.t1.exon3;Parent=g5437.t1;
OZ004726.1_Dexiosoma_caninum_genome_assembly,_chromosome:_2	AUGUSTUS	intron	24841688	24841974	1	+	.	ID=g5437.t1.intron3;Parent=g5437.t1;
OZ004726.1_Dexiosoma_caninum_genome_assembly,_chromosome:_2	AUGUSTUS	CDS	24841975	24842061	1	+	0	ID=g5437.t1.CDS4;Parent=g5437.t1;
OZ004726.1_Dexiosoma_caninum_genome_assembly,_chromosome:_2	AUGUSTUS	exon	24841975	24842061	.	+	.	ID=g5437.t1.exon4;Parent=g5437.t1;
OZ004726.1_Dexiosoma_caninum_genome_assembly,_chromosome:_2	AUGUSTUS	stop_codon	24842059	24842061	.	+	0	ID=g5437.t1.stop1;Parent=g5437.t1;
OZ004726.1_Dexiosoma_caninum_genome_assembly,_chromosome:_2	AUGUSTUS	mRNA	24839367	24842061	0.98	+	.	ID=g5437.t2;Parent=g5437;
OZ004726.1_Dexiosoma_caninum_genome_assembly,_chromosome:_2	AUGUSTUS	start_codon	24839367	24839369	.	+	0	ID=g5437.t2.start1;Parent=g5437.t2;
OZ004726.1_Dexiosoma_caninum_genome_assembly,_chromosome:_2	AUGUSTUS	CDS	24839367	24840666	0.98	+	0	ID=g5437.t2.CDS1;Parent=g5437.t2;
OZ004726.1_Dexiosoma_caninum_genome_assembly,_chromosome:_2	AUGUSTUS	exon	24839367	24840666	.	+	.	ID=g5437.t2.exon1;Parent=g5437.t2;
OZ004726.1_Dexiosoma_caninum_genome_assembly,_chromosome:_2	AUGUSTUS	intron	24840667	24841403	0.98	+	.	ID=g5437.t2.intron1;Parent=g5437.t2;
OZ004726.1_Dexiosoma_caninum_genome_assembly,_chromosome:_2	AUGUSTUS	CDS	24841404	24841687	1	+	2	ID=g5437.t2.CDS2;Parent=g5437.t2;
OZ004726.1_Dexiosoma_caninum_genome_assembly,_chromosome:_2	AUGUSTUS	exon	24841404	24841687	.	+	.	ID=g5437.t2.exon2;Parent=g5437.t2;
OZ004726.1_Dexiosoma_caninum_genome_assembly,_chromosome:_2	AUGUSTUS	intron	24841688	24841974	1	+	.	ID=g5437.t2.intron2;Parent=g5437.t2;
OZ004726.1_Dexiosoma_caninum_genome_assembly,_chromosome:_2	AUGUSTUS	CDS	24841975	24842061	1	+	0	ID=g5437.t2.CDS3;Parent=g5437.t2;
OZ004726.1_Dexiosoma_caninum_genome_assembly,_chromosome:_2	AUGUSTUS	exon	24841975	24842061	.	+	.	ID=g5437.t2.exon3;Parent=g5437.t2;
OZ004726.1_Dexiosoma_caninum_genome_assembly,_chromosome:_2	AUGUSTUS	stop_codon	24842059	24842061	.	+	0	ID=g5437.t2.stop1;Parent=g5437.t2;
OZ004726.1_Dexiosoma_caninum_genome_assembly,_chromosome:_2	AUGUSTUS	gene	25179402	25179857	.	-	.	ID=g5438;
OZ004726.1_Dexiosoma_caninum_genome_assembly,_chromosome:_2	AUGUSTUS	mRNA	25179402	25179857	1	-	.	ID=g5438.t1;Parent=g5438;
OZ004726.1_Dexiosoma_caninum_genome_assembly,_chromosome:_2	AUGUSTUS	stop_codon	25179402	25179404	.	-	0	ID=g5438.t1.stop1;Parent=g5438.t1;
OZ004726.1_Dexiosoma_caninum_genome_assembly,_chromosome:_2	AUGUSTUS	CDS	25179402	25179857	1	-	0	ID=g5438.t1.CDS1;Parent=g5438.t1;
OZ004726.1_Dexiosoma_caninum_genome_assembly,_chromosome:_2	AUGUSTUS	exon	25179402	25179857	.	-	.	ID=g5438.t1.exon1;Parent=g5438.t1;
OZ004726.1_Dexiosoma_caninum_genome_assembly,_chromosome:_2	AUGUSTUS	start_codon	25179855	25179857	.	-	0	ID=g5438.t1.start1;Parent=g5438.t1;
OZ004726.1_Dexiosoma_caninum_genome_assembly,_chromosome:_2	AUGUSTUS	gene	25491122	25491659	.	-	.	ID=g5439;
OZ004726.1_Dexiosoma_caninum_genome_assembly,_chromosome:_2	AUGUSTUS	mRNA	25491122	25491659	0.64	-	.	ID=g5439.t1;Parent=g5439;
OZ004726.1_Dexiosoma_caninum_genome_assembly,_chromosome:_2	AUGUSTUS	stop_codon	25491122	25491124	.	-	0	ID=g5439.t1.stop1;Parent=g5439.t1;
OZ004726.1_Dexiosoma_caninum_genome_assembly,_chromosome:_2	AUGUSTUS	CDS	25491122	25491255	0.96	-	2	ID=g5439.t1.CDS1;Parent=g5439.t1;
OZ004726.1_Dexiosoma_caninum_genome_assembly,_chromosome:_2	AUGUSTUS	exon	25491122	25491255	.	-	.	ID=g5439.t1.exon1;Parent=g5439.t1;
OZ004726.1_Dexiosoma_caninum_genome_assembly,_chromosome:_2	AUGUSTUS	intron	25491256	25491422	0.96	-	.	ID=g5439.t1.intron1;Parent=g5439.t1;
OZ004726.1_Dexiosoma_caninum_genome_assembly,_chromosome:_2	AUGUSTUS	CDS	25491423	25491456	0.97	-	0	ID=g5439.t1.CDS2;Parent=g5439.t1;
OZ004726.1_Dexiosoma_caninum_genome_assembly,_chromosome:_2	AUGUSTUS	exon	25491423	25491456	.	-	.	ID=g5439.t1.exon2;Parent=g5439.t1;
OZ004726.1_Dexiosoma_caninum_genome_assembly,_chromosome:_2	AUGUSTUS	intron	25491457	25491521	1	-	.	ID=g5439.t1.intron2;Parent=g5439.t1;
OZ004726.1_Dexiosoma_caninum_genome_assembly,_chromosome:_2	AUGUSTUS	CDS	25491522	25491659	0.68	-	0	ID=g5439.t1.CDS3;Parent=g5439.t1;
OZ004726.1_Dexiosoma_caninum_genome_assembly,_chromosome:_2	AUGUSTUS	exon	25491522	25491659	.	-	.	ID=g5439.t1.exon3;Parent=g5439.t1;
OZ004726.1_Dexiosoma_caninum_genome_assembly,_chromosome:_2	AUGUSTUS	start_codon	25491657	25491659	.	-	0	ID=g5439.t1.start1;Parent=g5439.t1;
OZ004726.1_Dexiosoma_caninum_genome_assembly,_chromosome:_2	AUGUSTUS	gene	25582352	25584701	.	+	.	ID=g5440;
OZ004726.1_Dexiosoma_caninum_genome_assembly,_chromosome:_2	AUGUSTUS	mRNA	25582352	25584701	0.8	+	.	ID=g5440.t1;Parent=g5440;
OZ004726.1_Dexiosoma_caninum_genome_assembly,_chromosome:_2	AUGUSTUS	start_codon	25582352	25582354	.	+	0	ID=g5440.t1.start1;Parent=g5440.t1;
OZ004726.1_Dexiosoma_caninum_genome_assembly,_chromosome:_2	AUGUSTUS	CDS	25582352	25582423	1	+	0	ID=g5440.t1.CDS1;Parent=g5440.t1;
OZ004726.1_Dexiosoma_caninum_genome_assembly,_chromosome:_2	AUGUSTUS	exon	25582352	25582423	.	+	.	ID=g5440.t1.exon1;Parent=g5440.t1;
OZ004726.1_Dexiosoma_caninum_genome_assembly,_chromosome:_2	AUGUSTUS	intron	25582424	25583249	1	+	.	ID=g5440.t1.intron1;Parent=g5440.t1;
OZ004726.1_Dexiosoma_caninum_genome_assembly,_chromosome:_2	AUGUSTUS	CDS	25583250	25584494	1	+	0	ID=g5440.t1.CDS2;Parent=g5440.t1;
OZ004726.1_Dexiosoma_caninum_genome_assembly,_chromosome:_2	AUGUSTUS	exon	25583250	25584494	.	+	.	ID=g5440.t1.exon2;Parent=g5440.t1;
OZ004726.1_Dexiosoma_caninum_genome_assembly,_chromosome:_2	AUGUSTUS	intron	25584495	25584563	1	+	.	ID=g5440.t1.intron2;Parent=g5440.t1;
OZ004726.1_Dexiosoma_caninum_genome_assembly,_chromosome:_2	AUGUSTUS	CDS	25584564	25584701	0.8	+	0	ID=g5440.t1.CDS3;Parent=g5440.t1;
OZ004726.1_Dexiosoma_caninum_genome_assembly,_chromosome:_2	AUGUSTUS	exon	25584564	25584701	.	+	.	ID=g5440.t1.exon3;Parent=g5440.t1;
OZ004726.1_Dexiosoma_caninum_genome_assembly,_chromosome:_2	AUGUSTUS	stop_codon	25584699	25584701	.	+	0	ID=g5440.t1.stop1;Parent=g5440.t1;
OZ004726.1_Dexiosoma_caninum_genome_assembly,_chromosome:_2	AUGUSTUS	gene	25611663	25613419	.	+	.	ID=g5441;
OZ004726.1_Dexiosoma_caninum_genome_assembly,_chromosome:_2	AUGUSTUS	mRNA	25611663	25613419	1	+	.	ID=g5441.t1;Parent=g5441;
OZ004726.1_Dexiosoma_caninum_genome_assembly,_chromosome:_2	AUGUSTUS	start_codon	25611663	25611665	.	+	0	ID=g5441.t1.start1;Parent=g5441.t1;
OZ004726.1_Dexiosoma_caninum_genome_assembly,_chromosome:_2	AUGUSTUS	CDS	25611663	25612545	1	+	0	ID=g5441.t1.CDS1;Parent=g5441.t1;
OZ004726.1_Dexiosoma_caninum_genome_assembly,_chromosome:_2	AUGUSTUS	exon	25611663	25612545	.	+	.	ID=g5441.t1.exon1;Parent=g5441.t1;
OZ004726.1_Dexiosoma_caninum_genome_assembly,_chromosome:_2	AUGUSTUS	intron	25612546	25613270	1	+	.	ID=g5441.t1.intron1;Parent=g5441.t1;
OZ004726.1_Dexiosoma_caninum_genome_assembly,_chromosome:_2	AUGUSTUS	CDS	25613271	25613419	1	+	2	ID=g5441.t1.CDS2;Parent=g5441.t1;
OZ004726.1_Dexiosoma_caninum_genome_assembly,_chromosome:_2	AUGUSTUS	exon	25613271	25613419	.	+	.	ID=g5441.t1.exon2;Parent=g5441.t1;
OZ004726.1_Dexiosoma_caninum_genome_assembly,_chromosome:_2	AUGUSTUS	stop_codon	25613417	25613419	.	+	0	ID=g5441.t1.stop1;Parent=g5441.t1;
OZ004726.1_Dexiosoma_caninum_genome_assembly,_chromosome:_2	AUGUSTUS	gene	25638729	25641308	.	+	.	ID=g5442;
OZ004726.1_Dexiosoma_caninum_genome_assembly,_chromosome:_2	AUGUSTUS	mRNA	25638819	25641308	1	+	.	ID=g5442.t1;Parent=g5442;
OZ004726.1_Dexiosoma_caninum_genome_assembly,_chromosome:_2	AUGUSTUS	start_codon	25638819	25638821	.	+	0	ID=g5442.t1.start1;Parent=g5442.t1;
OZ004726.1_Dexiosoma_caninum_genome_assembly,_chromosome:_2	AUGUSTUS	CDS	25638819	25638859	1	+	0	ID=g5442.t1.CDS1;Parent=g5442.t1;
OZ004726.1_Dexiosoma_caninum_genome_assembly,_chromosome:_2	AUGUSTUS	exon	25638819	25638859	.	+	.	ID=g5442.t1.exon1;Parent=g5442.t1;
OZ004726.1_Dexiosoma_caninum_genome_assembly,_chromosome:_2	AUGUSTUS	intron	25638860	25638933	1	+	.	ID=g5442.t1.intron1;Parent=g5442.t1;
OZ004726.1_Dexiosoma_caninum_genome_assembly,_chromosome:_2	AUGUSTUS	CDS	25638934	25640452	1	+	1	ID=g5442.t1.CDS2;Parent=g5442.t1;
OZ004726.1_Dexiosoma_caninum_genome_assembly,_chromosome:_2	AUGUSTUS	exon	25638934	25640452	.	+	.	ID=g5442.t1.exon2;Parent=g5442.t1;
OZ004726.1_Dexiosoma_caninum_genome_assembly,_chromosome:_2	AUGUSTUS	intron	25640453	25640521	1	+	.	ID=g5442.t1.intron2;Parent=g5442.t1;
OZ004726.1_Dexiosoma_caninum_genome_assembly,_chromosome:_2	AUGUSTUS	CDS	25640522	25640952	1	+	0	ID=g5442.t1.CDS3;Parent=g5442.t1;
OZ004726.1_Dexiosoma_caninum_genome_assembly,_chromosome:_2	AUGUSTUS	exon	25640522	25640952	.	+	.	ID=g5442.t1.exon3;Parent=g5442.t1;
OZ004726.1_Dexiosoma_caninum_genome_assembly,_chromosome:_2	AUGUSTUS	intron	25640953	25641034	1	+	.	ID=g5442.t1.intron3;Parent=g5442.t1;
OZ004726.1_Dexiosoma_caninum_genome_assembly,_chromosome:_2	AUGUSTUS	CDS	25641035	25641308	1	+	1	ID=g5442.t1.CDS4;Parent=g5442.t1;
OZ004726.1_Dexiosoma_caninum_genome_assembly,_chromosome:_2	AUGUSTUS	exon	25641035	25641308	.	+	.	ID=g5442.t1.exon4;Parent=g5442.t1;
OZ004726.1_Dexiosoma_caninum_genome_assembly,_chromosome:_2	AUGUSTUS	stop_codon	25641306	25641308	.	+	0	ID=g5442.t1.stop1;Parent=g5442.t1;
OZ004726.1_Dexiosoma_caninum_genome_assembly,_chromosome:_2	GeneMark.hmm3	mRNA	25638729	25641308	.	+	.	ID=g5442.t2;Parent=g5442;
OZ004726.1_Dexiosoma_caninum_genome_assembly,_chromosome:_2	GeneMark.hmm3	start_codon	25638729	25638731	.	+	0	ID=g5442.t2.start1;Parent=g5442.t2;
OZ004726.1_Dexiosoma_caninum_genome_assembly,_chromosome:_2	GeneMark.hmm3	CDS	25638729	25638859	.	+	0	ID=g5442.t2.CDS1;Parent=g5442.t2;
OZ004726.1_Dexiosoma_caninum_genome_assembly,_chromosome:_2	GeneMark.hmm3	exon	25638729	25638859	0	+	.	ID=g5442.t2.exon1;Parent=g5442.t2;
OZ004726.1_Dexiosoma_caninum_genome_assembly,_chromosome:_2	GeneMark.hmm3	intron	25638860	25638933	.	+	1	ID=g5442.t2.intron1;Parent=g5442.t2;
OZ004726.1_Dexiosoma_caninum_genome_assembly,_chromosome:_2	GeneMark.hmm3	CDS	25638934	25640452	.	+	1	ID=g5442.t2.CDS2;Parent=g5442.t2;
OZ004726.1_Dexiosoma_caninum_genome_assembly,_chromosome:_2	GeneMark.hmm3	exon	25638934	25640452	0	+	.	ID=g5442.t2.exon2;Parent=g5442.t2;
OZ004726.1_Dexiosoma_caninum_genome_assembly,_chromosome:_2	GeneMark.hmm3	intron	25640453	25640521	.	+	0	ID=g5442.t2.intron2;Parent=g5442.t2;
OZ004726.1_Dexiosoma_caninum_genome_assembly,_chromosome:_2	GeneMark.hmm3	CDS	25640522	25640952	.	+	0	ID=g5442.t2.CDS3;Parent=g5442.t2;
OZ004726.1_Dexiosoma_caninum_genome_assembly,_chromosome:_2	GeneMark.hmm3	exon	25640522	25640952	0	+	.	ID=g5442.t2.exon3;Parent=g5442.t2;
OZ004726.1_Dexiosoma_caninum_genome_assembly,_chromosome:_2	GeneMark.hmm3	intron	25640953	25641034	.	+	1	ID=g5442.t2.intron3;Parent=g5442.t2;
OZ004726.1_Dexiosoma_caninum_genome_assembly,_chromosome:_2	GeneMark.hmm3	CDS	25641035	25641308	.	+	1	ID=g5442.t2.CDS4;Parent=g5442.t2;
OZ004726.1_Dexiosoma_caninum_genome_assembly,_chromosome:_2	GeneMark.hmm3	exon	25641035	25641308	0	+	.	ID=g5442.t2.exon4;Parent=g5442.t2;
OZ004726.1_Dexiosoma_caninum_genome_assembly,_chromosome:_2	GeneMark.hmm3	stop_codon	25641306	25641308	.	+	0	ID=g5442.t2.stop1;Parent=g5442.t2;
OZ004726.1_Dexiosoma_caninum_genome_assembly,_chromosome:_2	AUGUSTUS	gene	25659308	25663302	.	+	.	ID=g5443;
OZ004726.1_Dexiosoma_caninum_genome_assembly,_chromosome:_2	AUGUSTUS	mRNA	25659308	25663302	1	+	.	ID=g5443.t1;Parent=g5443;
OZ004726.1_Dexiosoma_caninum_genome_assembly,_chromosome:_2	AUGUSTUS	start_codon	25659308	25659310	.	+	0	ID=g5443.t1.start1;Parent=g5443.t1;
OZ004726.1_Dexiosoma_caninum_genome_assembly,_chromosome:_2	AUGUSTUS	CDS	25659308	25659356	1	+	0	ID=g5443.t1.CDS1;Parent=g5443.t1;
OZ004726.1_Dexiosoma_caninum_genome_assembly,_chromosome:_2	AUGUSTUS	exon	25659308	25659356	.	+	.	ID=g5443.t1.exon1;Parent=g5443.t1;
OZ004726.1_Dexiosoma_caninum_genome_assembly,_chromosome:_2	AUGUSTUS	intron	25659357	25659412	1	+	.	ID=g5443.t1.intron1;Parent=g5443.t1;
OZ004726.1_Dexiosoma_caninum_genome_assembly,_chromosome:_2	AUGUSTUS	CDS	25659413	25660977	1	+	2	ID=g5443.t1.CDS2;Parent=g5443.t1;
OZ004726.1_Dexiosoma_caninum_genome_assembly,_chromosome:_2	AUGUSTUS	exon	25659413	25660977	.	+	.	ID=g5443.t1.exon2;Parent=g5443.t1;
OZ004726.1_Dexiosoma_caninum_genome_assembly,_chromosome:_2	AUGUSTUS	intron	25660978	25662828	1	+	.	ID=g5443.t1.intron2;Parent=g5443.t1;
OZ004726.1_Dexiosoma_caninum_genome_assembly,_chromosome:_2	AUGUSTUS	CDS	25662829	25663302	1	+	0	ID=g5443.t1.CDS3;Parent=g5443.t1;
OZ004726.1_Dexiosoma_caninum_genome_assembly,_chromosome:_2	AUGUSTUS	exon	25662829	25663302	.	+	.	ID=g5443.t1.exon3;Parent=g5443.t1;
OZ004726.1_Dexiosoma_caninum_genome_assembly,_chromosome:_2	AUGUSTUS	stop_codon	25663300	25663302	.	+	0	ID=g5443.t1.stop1;Parent=g5443.t1;
OZ004726.1_Dexiosoma_caninum_genome_assembly,_chromosome:_2	AUGUSTUS	gene	25695124	25698115	.	-	.	ID=g5444;
OZ004726.1_Dexiosoma_caninum_genome_assembly,_chromosome:_2	AUGUSTUS	mRNA	25695124	25698115	1	-	.	ID=g5444.t1;Parent=g5444;
OZ004726.1_Dexiosoma_caninum_genome_assembly,_chromosome:_2	AUGUSTUS	stop_codon	25695124	25695126	.	-	0	ID=g5444.t1.stop1;Parent=g5444.t1;
OZ004726.1_Dexiosoma_caninum_genome_assembly,_chromosome:_2	AUGUSTUS	CDS	25695124	25695273	1	-	0	ID=g5444.t1.CDS1;Parent=g5444.t1;
OZ004726.1_Dexiosoma_caninum_genome_assembly,_chromosome:_2	AUGUSTUS	exon	25695124	25695273	.	-	.	ID=g5444.t1.exon1;Parent=g5444.t1;
OZ004726.1_Dexiosoma_caninum_genome_assembly,_chromosome:_2	AUGUSTUS	intron	25695274	25695401	1	-	.	ID=g5444.t1.intron1;Parent=g5444.t1;
OZ004726.1_Dexiosoma_caninum_genome_assembly,_chromosome:_2	AUGUSTUS	CDS	25695402	25695663	1	-	1	ID=g5444.t1.CDS2;Parent=g5444.t1;
OZ004726.1_Dexiosoma_caninum_genome_assembly,_chromosome:_2	AUGUSTUS	exon	25695402	25695663	.	-	.	ID=g5444.t1.exon2;Parent=g5444.t1;
OZ004726.1_Dexiosoma_caninum_genome_assembly,_chromosome:_2	AUGUSTUS	intron	25695664	25696991	1	-	.	ID=g5444.t1.intron2;Parent=g5444.t1;
OZ004726.1_Dexiosoma_caninum_genome_assembly,_chromosome:_2	AUGUSTUS	CDS	25696992	25697130	1	-	2	ID=g5444.t1.CDS3;Parent=g5444.t1;
OZ004726.1_Dexiosoma_caninum_genome_assembly,_chromosome:_2	AUGUSTUS	exon	25696992	25697130	.	-	.	ID=g5444.t1.exon3;Parent=g5444.t1;
OZ004726.1_Dexiosoma_caninum_genome_assembly,_chromosome:_2	AUGUSTUS	intron	25697131	25697190	1	-	.	ID=g5444.t1.intron3;Parent=g5444.t1;
OZ004726.1_Dexiosoma_caninum_genome_assembly,_chromosome:_2	AUGUSTUS	CDS	25697191	25697415	1	-	2	ID=g5444.t1.CDS4;Parent=g5444.t1;
OZ004726.1_Dexiosoma_caninum_genome_assembly,_chromosome:_2	AUGUSTUS	exon	25697191	25697415	.	-	.	ID=g5444.t1.exon4;Parent=g5444.t1;
OZ004726.1_Dexiosoma_caninum_genome_assembly,_chromosome:_2	AUGUSTUS	intron	25697416	25697502	1	-	.	ID=g5444.t1.intron4;Parent=g5444.t1;
OZ004726.1_Dexiosoma_caninum_genome_assembly,_chromosome:_2	AUGUSTUS	CDS	25697503	25698115	1	-	0	ID=g5444.t1.CDS5;Parent=g5444.t1;
OZ004726.1_Dexiosoma_caninum_genome_assembly,_chromosome:_2	AUGUSTUS	exon	25697503	25698115	.	-	.	ID=g5444.t1.exon5;Parent=g5444.t1;
OZ004726.1_Dexiosoma_caninum_genome_assembly,_chromosome:_2	AUGUSTUS	start_codon	25698113	25698115	.	-	0	ID=g5444.t1.start1;Parent=g5444.t1;
OZ004726.1_Dexiosoma_caninum_genome_assembly,_chromosome:_2	AUGUSTUS	gene	25751084	25751875	.	-	.	ID=g5445;
OZ004726.1_Dexiosoma_caninum_genome_assembly,_chromosome:_2	AUGUSTUS	mRNA	25751084	25751875	1	-	.	ID=g5445.t1;Parent=g5445;
OZ004726.1_Dexiosoma_caninum_genome_assembly,_chromosome:_2	AUGUSTUS	stop_codon	25751084	25751086	.	-	0	ID=g5445.t1.stop1;Parent=g5445.t1;
OZ004726.1_Dexiosoma_caninum_genome_assembly,_chromosome:_2	AUGUSTUS	CDS	25751084	25751875	1	-	0	ID=g5445.t1.CDS1;Parent=g5445.t1;
OZ004726.1_Dexiosoma_caninum_genome_assembly,_chromosome:_2	AUGUSTUS	exon	25751084	25751875	.	-	.	ID=g5445.t1.exon1;Parent=g5445.t1;
OZ004726.1_Dexiosoma_caninum_genome_assembly,_chromosome:_2	AUGUSTUS	start_codon	25751873	25751875	.	-	0	ID=g5445.t1.start1;Parent=g5445.t1;
OZ004726.1_Dexiosoma_caninum_genome_assembly,_chromosome:_2	AUGUSTUS	gene	25856114	25858938	.	-	.	ID=g5446;
OZ004726.1_Dexiosoma_caninum_genome_assembly,_chromosome:_2	AUGUSTUS	mRNA	25856114	25858938	1	-	.	ID=g5446.t1;Parent=g5446;
OZ004726.1_Dexiosoma_caninum_genome_assembly,_chromosome:_2	AUGUSTUS	stop_codon	25856114	25856116	.	-	0	ID=g5446.t1.stop1;Parent=g5446.t1;
OZ004726.1_Dexiosoma_caninum_genome_assembly,_chromosome:_2	AUGUSTUS	CDS	25856114	25856176	1	-	0	ID=g5446.t1.CDS1;Parent=g5446.t1;
OZ004726.1_Dexiosoma_caninum_genome_assembly,_chromosome:_2	AUGUSTUS	exon	25856114	25856176	.	-	.	ID=g5446.t1.exon1;Parent=g5446.t1;
OZ004726.1_Dexiosoma_caninum_genome_assembly,_chromosome:_2	AUGUSTUS	intron	25856177	25857675	1	-	.	ID=g5446.t1.intron1;Parent=g5446.t1;
OZ004726.1_Dexiosoma_caninum_genome_assembly,_chromosome:_2	AUGUSTUS	CDS	25857676	25858938	1	-	0	ID=g5446.t1.CDS2;Parent=g5446.t1;
OZ004726.1_Dexiosoma_caninum_genome_assembly,_chromosome:_2	AUGUSTUS	exon	25857676	25858938	.	-	.	ID=g5446.t1.exon2;Parent=g5446.t1;
OZ004726.1_Dexiosoma_caninum_genome_assembly,_chromosome:_2	AUGUSTUS	start_codon	25858936	25858938	.	-	0	ID=g5446.t1.start1;Parent=g5446.t1;
OZ004726.1_Dexiosoma_caninum_genome_assembly,_chromosome:_2	AUGUSTUS	gene	25917107	25917694	.	-	.	ID=g5447;
OZ004726.1_Dexiosoma_caninum_genome_assembly,_chromosome:_2	AUGUSTUS	mRNA	25917107	25917694	0.98	-	.	ID=g5447.t1;Parent=g5447;
OZ004726.1_Dexiosoma_caninum_genome_assembly,_chromosome:_2	AUGUSTUS	stop_codon	25917107	25917109	.	-	0	ID=g5447.t1.stop1;Parent=g5447.t1;
OZ004726.1_Dexiosoma_caninum_genome_assembly,_chromosome:_2	AUGUSTUS	CDS	25917107	25917694	0.98	-	0	ID=g5447.t1.CDS1;Parent=g5447.t1;
OZ004726.1_Dexiosoma_caninum_genome_assembly,_chromosome:_2	AUGUSTUS	exon	25917107	25917694	.	-	.	ID=g5447.t1.exon1;Parent=g5447.t1;
OZ004726.1_Dexiosoma_caninum_genome_assembly,_chromosome:_2	AUGUSTUS	start_codon	25917692	25917694	.	-	0	ID=g5447.t1.start1;Parent=g5447.t1;
OZ004726.1_Dexiosoma_caninum_genome_assembly,_chromosome:_2	AUGUSTUS	gene	25919476	25921293	.	+	.	ID=g5448;
OZ004726.1_Dexiosoma_caninum_genome_assembly,_chromosome:_2	AUGUSTUS	mRNA	25919476	25921293	1	+	.	ID=g5448.t1;Parent=g5448;
OZ004726.1_Dexiosoma_caninum_genome_assembly,_chromosome:_2	AUGUSTUS	start_codon	25919476	25919478	.	+	0	ID=g5448.t1.start1;Parent=g5448.t1;
OZ004726.1_Dexiosoma_caninum_genome_assembly,_chromosome:_2	AUGUSTUS	CDS	25919476	25919820	1	+	0	ID=g5448.t1.CDS1;Parent=g5448.t1;
OZ004726.1_Dexiosoma_caninum_genome_assembly,_chromosome:_2	AUGUSTUS	exon	25919476	25919820	.	+	.	ID=g5448.t1.exon1;Parent=g5448.t1;
OZ004726.1_Dexiosoma_caninum_genome_assembly,_chromosome:_2	AUGUSTUS	intron	25919821	25920078	1	+	.	ID=g5448.t1.intron1;Parent=g5448.t1;
OZ004726.1_Dexiosoma_caninum_genome_assembly,_chromosome:_2	AUGUSTUS	CDS	25920079	25921293	1	+	0	ID=g5448.t1.CDS2;Parent=g5448.t1;
OZ004726.1_Dexiosoma_caninum_genome_assembly,_chromosome:_2	AUGUSTUS	exon	25920079	25921293	.	+	.	ID=g5448.t1.exon2;Parent=g5448.t1;
OZ004726.1_Dexiosoma_caninum_genome_assembly,_chromosome:_2	AUGUSTUS	stop_codon	25921291	25921293	.	+	0	ID=g5448.t1.stop1;Parent=g5448.t1;
OZ004726.1_Dexiosoma_caninum_genome_assembly,_chromosome:_2	AUGUSTUS	gene	25922497	25924262	.	+	.	ID=g5449;
OZ004726.1_Dexiosoma_caninum_genome_assembly,_chromosome:_2	AUGUSTUS	mRNA	25922497	25924262	1	+	.	ID=g5449.t1;Parent=g5449;
OZ004726.1_Dexiosoma_caninum_genome_assembly,_chromosome:_2	AUGUSTUS	start_codon	25922497	25922499	.	+	0	ID=g5449.t1.start1;Parent=g5449.t1;
OZ004726.1_Dexiosoma_caninum_genome_assembly,_chromosome:_2	AUGUSTUS	CDS	25922497	25923695	1	+	0	ID=g5449.t1.CDS1;Parent=g5449.t1;
OZ004726.1_Dexiosoma_caninum_genome_assembly,_chromosome:_2	AUGUSTUS	exon	25922497	25923695	.	+	.	ID=g5449.t1.exon1;Parent=g5449.t1;
OZ004726.1_Dexiosoma_caninum_genome_assembly,_chromosome:_2	AUGUSTUS	intron	25923696	25923759	1	+	.	ID=g5449.t1.intron1;Parent=g5449.t1;
OZ004726.1_Dexiosoma_caninum_genome_assembly,_chromosome:_2	AUGUSTUS	CDS	25923760	25923881	1	+	1	ID=g5449.t1.CDS2;Parent=g5449.t1;
OZ004726.1_Dexiosoma_caninum_genome_assembly,_chromosome:_2	AUGUSTUS	exon	25923760	25923881	.	+	.	ID=g5449.t1.exon2;Parent=g5449.t1;
OZ004726.1_Dexiosoma_caninum_genome_assembly,_chromosome:_2	AUGUSTUS	intron	25923882	25923939	1	+	.	ID=g5449.t1.intron2;Parent=g5449.t1;
OZ004726.1_Dexiosoma_caninum_genome_assembly,_chromosome:_2	AUGUSTUS	CDS	25923940	25924134	1	+	2	ID=g5449.t1.CDS3;Parent=g5449.t1;
OZ004726.1_Dexiosoma_caninum_genome_assembly,_chromosome:_2	AUGUSTUS	exon	25923940	25924134	.	+	.	ID=g5449.t1.exon3;Parent=g5449.t1;
OZ004726.1_Dexiosoma_caninum_genome_assembly,_chromosome:_2	AUGUSTUS	intron	25924135	25924191	1	+	.	ID=g5449.t1.intron3;Parent=g5449.t1;
OZ004726.1_Dexiosoma_caninum_genome_assembly,_chromosome:_2	AUGUSTUS	CDS	25924192	25924262	1	+	2	ID=g5449.t1.CDS4;Parent=g5449.t1;
OZ004726.1_Dexiosoma_caninum_genome_assembly,_chromosome:_2	AUGUSTUS	exon	25924192	25924262	.	+	.	ID=g5449.t1.exon4;Parent=g5449.t1;
OZ004726.1_Dexiosoma_caninum_genome_assembly,_chromosome:_2	AUGUSTUS	stop_codon	25924260	25924262	.	+	0	ID=g5449.t1.stop1;Parent=g5449.t1;
OZ004726.1_Dexiosoma_caninum_genome_assembly,_chromosome:_2	AUGUSTUS	gene	25924938	25927977	.	+	.	ID=g5450;
OZ004726.1_Dexiosoma_caninum_genome_assembly,_chromosome:_2	AUGUSTUS	mRNA	25924938	25927977	1	+	.	ID=g5450.t1;Parent=g5450;
OZ004726.1_Dexiosoma_caninum_genome_assembly,_chromosome:_2	AUGUSTUS	start_codon	25924938	25924940	.	+	0	ID=g5450.t1.start1;Parent=g5450.t1;
OZ004726.1_Dexiosoma_caninum_genome_assembly,_chromosome:_2	AUGUSTUS	CDS	25924938	25925007	1	+	0	ID=g5450.t1.CDS1;Parent=g5450.t1;
OZ004726.1_Dexiosoma_caninum_genome_assembly,_chromosome:_2	AUGUSTUS	exon	25924938	25925007	.	+	.	ID=g5450.t1.exon1;Parent=g5450.t1;
OZ004726.1_Dexiosoma_caninum_genome_assembly,_chromosome:_2	AUGUSTUS	intron	25925008	25925154	1	+	.	ID=g5450.t1.intron1;Parent=g5450.t1;
OZ004726.1_Dexiosoma_caninum_genome_assembly,_chromosome:_2	AUGUSTUS	CDS	25925155	25925299	1	+	2	ID=g5450.t1.CDS2;Parent=g5450.t1;
OZ004726.1_Dexiosoma_caninum_genome_assembly,_chromosome:_2	AUGUSTUS	exon	25925155	25925299	.	+	.	ID=g5450.t1.exon2;Parent=g5450.t1;
OZ004726.1_Dexiosoma_caninum_genome_assembly,_chromosome:_2	AUGUSTUS	intron	25925300	25925778	1	+	.	ID=g5450.t1.intron2;Parent=g5450.t1;
OZ004726.1_Dexiosoma_caninum_genome_assembly,_chromosome:_2	AUGUSTUS	CDS	25925779	25926303	1	+	1	ID=g5450.t1.CDS3;Parent=g5450.t1;
OZ004726.1_Dexiosoma_caninum_genome_assembly,_chromosome:_2	AUGUSTUS	exon	25925779	25926303	.	+	.	ID=g5450.t1.exon3;Parent=g5450.t1;
OZ004726.1_Dexiosoma_caninum_genome_assembly,_chromosome:_2	AUGUSTUS	intron	25926304	25926374	1	+	.	ID=g5450.t1.intron3;Parent=g5450.t1;
OZ004726.1_Dexiosoma_caninum_genome_assembly,_chromosome:_2	AUGUSTUS	CDS	25926375	25927977	1	+	1	ID=g5450.t1.CDS4;Parent=g5450.t1;
OZ004726.1_Dexiosoma_caninum_genome_assembly,_chromosome:_2	AUGUSTUS	exon	25926375	25927977	.	+	.	ID=g5450.t1.exon4;Parent=g5450.t1;
OZ004726.1_Dexiosoma_caninum_genome_assembly,_chromosome:_2	AUGUSTUS	stop_codon	25927975	25927977	.	+	0	ID=g5450.t1.stop1;Parent=g5450.t1;
OZ004726.1_Dexiosoma_caninum_genome_assembly,_chromosome:_2	AUGUSTUS	gene	25928095	25928482	.	-	.	ID=g5451;
OZ004726.1_Dexiosoma_caninum_genome_assembly,_chromosome:_2	AUGUSTUS	mRNA	25928095	25928482	1	-	.	ID=g5451.t1;Parent=g5451;
OZ004726.1_Dexiosoma_caninum_genome_assembly,_chromosome:_2	AUGUSTUS	stop_codon	25928095	25928097	.	-	0	ID=g5451.t1.stop1;Parent=g5451.t1;
OZ004726.1_Dexiosoma_caninum_genome_assembly,_chromosome:_2	AUGUSTUS	CDS	25928095	25928356	1	-	1	ID=g5451.t1.CDS1;Parent=g5451.t1;
OZ004726.1_Dexiosoma_caninum_genome_assembly,_chromosome:_2	AUGUSTUS	exon	25928095	25928356	.	-	.	ID=g5451.t1.exon1;Parent=g5451.t1;
OZ004726.1_Dexiosoma_caninum_genome_assembly,_chromosome:_2	AUGUSTUS	intron	25928357	25928456	1	-	.	ID=g5451.t1.intron1;Parent=g5451.t1;
OZ004726.1_Dexiosoma_caninum_genome_assembly,_chromosome:_2	AUGUSTUS	CDS	25928457	25928482	1	-	0	ID=g5451.t1.CDS2;Parent=g5451.t1;
OZ004726.1_Dexiosoma_caninum_genome_assembly,_chromosome:_2	AUGUSTUS	exon	25928457	25928482	.	-	.	ID=g5451.t1.exon2;Parent=g5451.t1;
OZ004726.1_Dexiosoma_caninum_genome_assembly,_chromosome:_2	AUGUSTUS	start_codon	25928480	25928482	.	-	0	ID=g5451.t1.start1;Parent=g5451.t1;
OZ004726.1_Dexiosoma_caninum_genome_assembly,_chromosome:_2	AUGUSTUS	gene	25930689	25931539	.	-	.	ID=g5452;
OZ004726.1_Dexiosoma_caninum_genome_assembly,_chromosome:_2	AUGUSTUS	mRNA	25930689	25931539	0.59	-	.	ID=g5452.t1;Parent=g5452;
OZ004726.1_Dexiosoma_caninum_genome_assembly,_chromosome:_2	AUGUSTUS	stop_codon	25930689	25930691	.	-	0	ID=g5452.t1.stop1;Parent=g5452.t1;
OZ004726.1_Dexiosoma_caninum_genome_assembly,_chromosome:_2	AUGUSTUS	CDS	25930689	25931057	1	-	0	ID=g5452.t1.CDS1;Parent=g5452.t1;
OZ004726.1_Dexiosoma_caninum_genome_assembly,_chromosome:_2	AUGUSTUS	exon	25930689	25931057	.	-	.	ID=g5452.t1.exon1;Parent=g5452.t1;
OZ004726.1_Dexiosoma_caninum_genome_assembly,_chromosome:_2	AUGUSTUS	intron	25931058	25931124	1	-	.	ID=g5452.t1.intron1;Parent=g5452.t1;
OZ004726.1_Dexiosoma_caninum_genome_assembly,_chromosome:_2	AUGUSTUS	CDS	25931125	25931289	1	-	0	ID=g5452.t1.CDS2;Parent=g5452.t1;
OZ004726.1_Dexiosoma_caninum_genome_assembly,_chromosome:_2	AUGUSTUS	exon	25931125	25931289	.	-	.	ID=g5452.t1.exon2;Parent=g5452.t1;
OZ004726.1_Dexiosoma_caninum_genome_assembly,_chromosome:_2	AUGUSTUS	intron	25931290	25931362	1	-	.	ID=g5452.t1.intron2;Parent=g5452.t1;
OZ004726.1_Dexiosoma_caninum_genome_assembly,_chromosome:_2	AUGUSTUS	CDS	25931363	25931539	0.59	-	0	ID=g5452.t1.CDS3;Parent=g5452.t1;
OZ004726.1_Dexiosoma_caninum_genome_assembly,_chromosome:_2	AUGUSTUS	exon	25931363	25931539	.	-	.	ID=g5452.t1.exon3;Parent=g5452.t1;
OZ004726.1_Dexiosoma_caninum_genome_assembly,_chromosome:_2	AUGUSTUS	start_codon	25931537	25931539	.	-	0	ID=g5452.t1.start1;Parent=g5452.t1;
OZ004726.1_Dexiosoma_caninum_genome_assembly,_chromosome:_2	GeneMark.hmm3	mRNA	25930689	25931416	.	-	.	ID=g5452.t2;Parent=g5452;
OZ004726.1_Dexiosoma_caninum_genome_assembly,_chromosome:_2	GeneMark.hmm3	stop_codon	25930689	25930691	.	-	0	ID=g5452.t2.stop1;Parent=g5452.t2;
OZ004726.1_Dexiosoma_caninum_genome_assembly,_chromosome:_2	GeneMark.hmm3	CDS	25930689	25931057	.	-	0	ID=g5452.t2.CDS1;Parent=g5452.t2;
OZ004726.1_Dexiosoma_caninum_genome_assembly,_chromosome:_2	GeneMark.hmm3	exon	25930689	25931057	0	-	.	ID=g5452.t2.exon1;Parent=g5452.t2;
OZ004726.1_Dexiosoma_caninum_genome_assembly,_chromosome:_2	GeneMark.hmm3	intron	25931058	25931124	.	-	0	ID=g5452.t2.intron1;Parent=g5452.t2;
OZ004726.1_Dexiosoma_caninum_genome_assembly,_chromosome:_2	GeneMark.hmm3	CDS	25931125	25931289	.	-	0	ID=g5452.t2.CDS2;Parent=g5452.t2;
OZ004726.1_Dexiosoma_caninum_genome_assembly,_chromosome:_2	GeneMark.hmm3	exon	25931125	25931289	0	-	.	ID=g5452.t2.exon2;Parent=g5452.t2;
OZ004726.1_Dexiosoma_caninum_genome_assembly,_chromosome:_2	GeneMark.hmm3	intron	25931290	25931362	.	-	0	ID=g5452.t2.intron2;Parent=g5452.t2;
OZ004726.1_Dexiosoma_caninum_genome_assembly,_chromosome:_2	GeneMark.hmm3	CDS	25931363	25931416	.	-	0	ID=g5452.t2.CDS3;Parent=g5452.t2;
OZ004726.1_Dexiosoma_caninum_genome_assembly,_chromosome:_2	GeneMark.hmm3	exon	25931363	25931416	0	-	.	ID=g5452.t2.exon3;Parent=g5452.t2;
OZ004726.1_Dexiosoma_caninum_genome_assembly,_chromosome:_2	GeneMark.hmm3	start_codon	25931414	25931416	.	-	0	ID=g5452.t2.start1;Parent=g5452.t2;
OZ004726.1_Dexiosoma_caninum_genome_assembly,_chromosome:_2	AUGUSTUS	gene	25932959	25933669	.	+	.	ID=g5453;
OZ004726.1_Dexiosoma_caninum_genome_assembly,_chromosome:_2	AUGUSTUS	mRNA	25932959	25933669	1	+	.	ID=g5453.t1;Parent=g5453;
OZ004726.1_Dexiosoma_caninum_genome_assembly,_chromosome:_2	AUGUSTUS	start_codon	25932959	25932961	.	+	0	ID=g5453.t1.start1;Parent=g5453.t1;
OZ004726.1_Dexiosoma_caninum_genome_assembly,_chromosome:_2	AUGUSTUS	CDS	25932959	25933669	1	+	0	ID=g5453.t1.CDS1;Parent=g5453.t1;
OZ004726.1_Dexiosoma_caninum_genome_assembly,_chromosome:_2	AUGUSTUS	exon	25932959	25933669	.	+	.	ID=g5453.t1.exon1;Parent=g5453.t1;
OZ004726.1_Dexiosoma_caninum_genome_assembly,_chromosome:_2	AUGUSTUS	stop_codon	25933667	25933669	.	+	0	ID=g5453.t1.stop1;Parent=g5453.t1;
OZ004726.1_Dexiosoma_caninum_genome_assembly,_chromosome:_2	AUGUSTUS	gene	25933781	25935571	.	-	.	ID=g5454;
OZ004726.1_Dexiosoma_caninum_genome_assembly,_chromosome:_2	AUGUSTUS	mRNA	25933781	25935571	1	-	.	ID=g5454.t1;Parent=g5454;
OZ004726.1_Dexiosoma_caninum_genome_assembly,_chromosome:_2	AUGUSTUS	stop_codon	25933781	25933783	.	-	0	ID=g5454.t1.stop1;Parent=g5454.t1;
OZ004726.1_Dexiosoma_caninum_genome_assembly,_chromosome:_2	AUGUSTUS	CDS	25933781	25935225	1	-	2	ID=g5454.t1.CDS1;Parent=g5454.t1;
OZ004726.1_Dexiosoma_caninum_genome_assembly,_chromosome:_2	AUGUSTUS	exon	25933781	25935225	.	-	.	ID=g5454.t1.exon1;Parent=g5454.t1;
OZ004726.1_Dexiosoma_caninum_genome_assembly,_chromosome:_2	AUGUSTUS	intron	25935226	25935288	1	-	.	ID=g5454.t1.intron1;Parent=g5454.t1;
OZ004726.1_Dexiosoma_caninum_genome_assembly,_chromosome:_2	AUGUSTUS	CDS	25935289	25935571	1	-	0	ID=g5454.t1.CDS2;Parent=g5454.t1;
OZ004726.1_Dexiosoma_caninum_genome_assembly,_chromosome:_2	AUGUSTUS	exon	25935289	25935571	.	-	.	ID=g5454.t1.exon2;Parent=g5454.t1;
OZ004726.1_Dexiosoma_caninum_genome_assembly,_chromosome:_2	AUGUSTUS	start_codon	25935569	25935571	.	-	0	ID=g5454.t1.start1;Parent=g5454.t1;
OZ004726.1_Dexiosoma_caninum_genome_assembly,_chromosome:_2	AUGUSTUS	gene	25936357	25946061	.	+	.	ID=g5455;
OZ004726.1_Dexiosoma_caninum_genome_assembly,_chromosome:_2	AUGUSTUS	mRNA	25936357	25946061	0.96	+	.	ID=g5455.t1;Parent=g5455;
OZ004726.1_Dexiosoma_caninum_genome_assembly,_chromosome:_2	AUGUSTUS	start_codon	25936357	25936359	.	+	0	ID=g5455.t1.start1;Parent=g5455.t1;
OZ004726.1_Dexiosoma_caninum_genome_assembly,_chromosome:_2	AUGUSTUS	CDS	25936357	25936402	1	+	0	ID=g5455.t1.CDS1;Parent=g5455.t1;
OZ004726.1_Dexiosoma_caninum_genome_assembly,_chromosome:_2	AUGUSTUS	exon	25936357	25936402	.	+	.	ID=g5455.t1.exon1;Parent=g5455.t1;
OZ004726.1_Dexiosoma_caninum_genome_assembly,_chromosome:_2	AUGUSTUS	intron	25936403	25936467	1	+	.	ID=g5455.t1.intron1;Parent=g5455.t1;
OZ004726.1_Dexiosoma_caninum_genome_assembly,_chromosome:_2	AUGUSTUS	CDS	25936468	25936632	1	+	2	ID=g5455.t1.CDS2;Parent=g5455.t1;
OZ004726.1_Dexiosoma_caninum_genome_assembly,_chromosome:_2	AUGUSTUS	exon	25936468	25936632	.	+	.	ID=g5455.t1.exon2;Parent=g5455.t1;
OZ004726.1_Dexiosoma_caninum_genome_assembly,_chromosome:_2	AUGUSTUS	intron	25936633	25936690	1	+	.	ID=g5455.t1.intron2;Parent=g5455.t1;
OZ004726.1_Dexiosoma_caninum_genome_assembly,_chromosome:_2	AUGUSTUS	CDS	25936691	25937283	1	+	2	ID=g5455.t1.CDS3;Parent=g5455.t1;
OZ004726.1_Dexiosoma_caninum_genome_assembly,_chromosome:_2	AUGUSTUS	exon	25936691	25937283	.	+	.	ID=g5455.t1.exon3;Parent=g5455.t1;
OZ004726.1_Dexiosoma_caninum_genome_assembly,_chromosome:_2	AUGUSTUS	intron	25937284	25938224	1	+	.	ID=g5455.t1.intron3;Parent=g5455.t1;
OZ004726.1_Dexiosoma_caninum_genome_assembly,_chromosome:_2	AUGUSTUS	CDS	25938225	25943371	1	+	0	ID=g5455.t1.CDS4;Parent=g5455.t1;
OZ004726.1_Dexiosoma_caninum_genome_assembly,_chromosome:_2	AUGUSTUS	exon	25938225	25943371	.	+	.	ID=g5455.t1.exon4;Parent=g5455.t1;
OZ004726.1_Dexiosoma_caninum_genome_assembly,_chromosome:_2	AUGUSTUS	intron	25943372	25945925	0.96	+	.	ID=g5455.t1.intron4;Parent=g5455.t1;
OZ004726.1_Dexiosoma_caninum_genome_assembly,_chromosome:_2	AUGUSTUS	CDS	25945926	25946061	0.96	+	1	ID=g5455.t1.CDS5;Parent=g5455.t1;
OZ004726.1_Dexiosoma_caninum_genome_assembly,_chromosome:_2	AUGUSTUS	exon	25945926	25946061	.	+	.	ID=g5455.t1.exon5;Parent=g5455.t1;
OZ004726.1_Dexiosoma_caninum_genome_assembly,_chromosome:_2	AUGUSTUS	stop_codon	25946059	25946061	.	+	0	ID=g5455.t1.stop1;Parent=g5455.t1;
OZ004726.1_Dexiosoma_caninum_genome_assembly,_chromosome:_2	AUGUSTUS	gene	25950010	25954458	.	+	.	ID=g5456;
OZ004726.1_Dexiosoma_caninum_genome_assembly,_chromosome:_2	AUGUSTUS	mRNA	25950010	25954458	1	+	.	ID=g5456.t1;Parent=g5456;
OZ004726.1_Dexiosoma_caninum_genome_assembly,_chromosome:_2	AUGUSTUS	start_codon	25950010	25950012	.	+	0	ID=g5456.t1.start1;Parent=g5456.t1;
OZ004726.1_Dexiosoma_caninum_genome_assembly,_chromosome:_2	AUGUSTUS	CDS	25950010	25950082	1	+	0	ID=g5456.t1.CDS1;Parent=g5456.t1;
OZ004726.1_Dexiosoma_caninum_genome_assembly,_chromosome:_2	AUGUSTUS	exon	25950010	25950082	.	+	.	ID=g5456.t1.exon1;Parent=g5456.t1;
OZ004726.1_Dexiosoma_caninum_genome_assembly,_chromosome:_2	AUGUSTUS	intron	25950083	25950720	1	+	.	ID=g5456.t1.intron1;Parent=g5456.t1;
OZ004726.1_Dexiosoma_caninum_genome_assembly,_chromosome:_2	AUGUSTUS	CDS	25950721	25950894	1	+	2	ID=g5456.t1.CDS2;Parent=g5456.t1;
OZ004726.1_Dexiosoma_caninum_genome_assembly,_chromosome:_2	AUGUSTUS	exon	25950721	25950894	.	+	.	ID=g5456.t1.exon2;Parent=g5456.t1;
OZ004726.1_Dexiosoma_caninum_genome_assembly,_chromosome:_2	AUGUSTUS	intron	25950895	25950964	1	+	.	ID=g5456.t1.intron2;Parent=g5456.t1;
OZ004726.1_Dexiosoma_caninum_genome_assembly,_chromosome:_2	AUGUSTUS	CDS	25950965	25951344	1	+	2	ID=g5456.t1.CDS3;Parent=g5456.t1;
OZ004726.1_Dexiosoma_caninum_genome_assembly,_chromosome:_2	AUGUSTUS	exon	25950965	25951344	.	+	.	ID=g5456.t1.exon3;Parent=g5456.t1;
OZ004726.1_Dexiosoma_caninum_genome_assembly,_chromosome:_2	AUGUSTUS	intron	25951345	25951433	1	+	.	ID=g5456.t1.intron3;Parent=g5456.t1;
OZ004726.1_Dexiosoma_caninum_genome_assembly,_chromosome:_2	AUGUSTUS	CDS	25951434	25951613	1	+	0	ID=g5456.t1.CDS4;Parent=g5456.t1;
OZ004726.1_Dexiosoma_caninum_genome_assembly,_chromosome:_2	AUGUSTUS	exon	25951434	25951613	.	+	.	ID=g5456.t1.exon4;Parent=g5456.t1;
OZ004726.1_Dexiosoma_caninum_genome_assembly,_chromosome:_2	AUGUSTUS	intron	25951614	25951700	1	+	.	ID=g5456.t1.intron4;Parent=g5456.t1;
OZ004726.1_Dexiosoma_caninum_genome_assembly,_chromosome:_2	AUGUSTUS	CDS	25951701	25952081	1	+	0	ID=g5456.t1.CDS5;Parent=g5456.t1;
OZ004726.1_Dexiosoma_caninum_genome_assembly,_chromosome:_2	AUGUSTUS	exon	25951701	25952081	.	+	.	ID=g5456.t1.exon5;Parent=g5456.t1;
OZ004726.1_Dexiosoma_caninum_genome_assembly,_chromosome:_2	AUGUSTUS	intron	25952082	25952150	1	+	.	ID=g5456.t1.intron5;Parent=g5456.t1;
OZ004726.1_Dexiosoma_caninum_genome_assembly,_chromosome:_2	AUGUSTUS	CDS	25952151	25952653	1	+	0	ID=g5456.t1.CDS6;Parent=g5456.t1;
OZ004726.1_Dexiosoma_caninum_genome_assembly,_chromosome:_2	AUGUSTUS	exon	25952151	25952653	.	+	.	ID=g5456.t1.exon6;Parent=g5456.t1;
OZ004726.1_Dexiosoma_caninum_genome_assembly,_chromosome:_2	AUGUSTUS	intron	25952654	25953255	1	+	.	ID=g5456.t1.intron6;Parent=g5456.t1;
OZ004726.1_Dexiosoma_caninum_genome_assembly,_chromosome:_2	AUGUSTUS	CDS	25953256	25953612	1	+	1	ID=g5456.t1.CDS7;Parent=g5456.t1;
OZ004726.1_Dexiosoma_caninum_genome_assembly,_chromosome:_2	AUGUSTUS	exon	25953256	25953612	.	+	.	ID=g5456.t1.exon7;Parent=g5456.t1;
OZ004726.1_Dexiosoma_caninum_genome_assembly,_chromosome:_2	AUGUSTUS	intron	25953613	25953670	1	+	.	ID=g5456.t1.intron7;Parent=g5456.t1;
OZ004726.1_Dexiosoma_caninum_genome_assembly,_chromosome:_2	AUGUSTUS	CDS	25953671	25953920	1	+	1	ID=g5456.t1.CDS8;Parent=g5456.t1;
OZ004726.1_Dexiosoma_caninum_genome_assembly,_chromosome:_2	AUGUSTUS	exon	25953671	25953920	.	+	.	ID=g5456.t1.exon8;Parent=g5456.t1;
OZ004726.1_Dexiosoma_caninum_genome_assembly,_chromosome:_2	AUGUSTUS	intron	25953921	25953981	1	+	.	ID=g5456.t1.intron8;Parent=g5456.t1;
OZ004726.1_Dexiosoma_caninum_genome_assembly,_chromosome:_2	AUGUSTUS	CDS	25953982	25954458	1	+	0	ID=g5456.t1.CDS9;Parent=g5456.t1;
OZ004726.1_Dexiosoma_caninum_genome_assembly,_chromosome:_2	AUGUSTUS	exon	25953982	25954458	.	+	.	ID=g5456.t1.exon9;Parent=g5456.t1;
OZ004726.1_Dexiosoma_caninum_genome_assembly,_chromosome:_2	AUGUSTUS	stop_codon	25954456	25954458	.	+	0	ID=g5456.t1.stop1;Parent=g5456.t1;
OZ004726.1_Dexiosoma_caninum_genome_assembly,_chromosome:_2	AUGUSTUS	gene	25958664	25960466	.	+	.	ID=g5457;
OZ004726.1_Dexiosoma_caninum_genome_assembly,_chromosome:_2	AUGUSTUS	mRNA	25958664	25960466	1	+	.	ID=g5457.t1;Parent=g5457;
OZ004726.1_Dexiosoma_caninum_genome_assembly,_chromosome:_2	AUGUSTUS	start_codon	25958664	25958666	.	+	0	ID=g5457.t1.start1;Parent=g5457.t1;
OZ004726.1_Dexiosoma_caninum_genome_assembly,_chromosome:_2	AUGUSTUS	CDS	25958664	25958755	1	+	0	ID=g5457.t1.CDS1;Parent=g5457.t1;
OZ004726.1_Dexiosoma_caninum_genome_assembly,_chromosome:_2	AUGUSTUS	exon	25958664	25958755	.	+	.	ID=g5457.t1.exon1;Parent=g5457.t1;
OZ004726.1_Dexiosoma_caninum_genome_assembly,_chromosome:_2	AUGUSTUS	intron	25958756	25959481	1	+	.	ID=g5457.t1.intron1;Parent=g5457.t1;
OZ004726.1_Dexiosoma_caninum_genome_assembly,_chromosome:_2	AUGUSTUS	CDS	25959482	25959665	1	+	1	ID=g5457.t1.CDS2;Parent=g5457.t1;
OZ004726.1_Dexiosoma_caninum_genome_assembly,_chromosome:_2	AUGUSTUS	exon	25959482	25959665	.	+	.	ID=g5457.t1.exon2;Parent=g5457.t1;
OZ004726.1_Dexiosoma_caninum_genome_assembly,_chromosome:_2	AUGUSTUS	intron	25959666	25959736	1	+	.	ID=g5457.t1.intron2;Parent=g5457.t1;
OZ004726.1_Dexiosoma_caninum_genome_assembly,_chromosome:_2	AUGUSTUS	CDS	25959737	25960015	1	+	0	ID=g5457.t1.CDS3;Parent=g5457.t1;
OZ004726.1_Dexiosoma_caninum_genome_assembly,_chromosome:_2	AUGUSTUS	exon	25959737	25960015	.	+	.	ID=g5457.t1.exon3;Parent=g5457.t1;
OZ004726.1_Dexiosoma_caninum_genome_assembly,_chromosome:_2	AUGUSTUS	intron	25960016	25960078	1	+	.	ID=g5457.t1.intron3;Parent=g5457.t1;
OZ004726.1_Dexiosoma_caninum_genome_assembly,_chromosome:_2	AUGUSTUS	CDS	25960079	25960252	1	+	0	ID=g5457.t1.CDS4;Parent=g5457.t1;
OZ004726.1_Dexiosoma_caninum_genome_assembly,_chromosome:_2	AUGUSTUS	exon	25960079	25960252	.	+	.	ID=g5457.t1.exon4;Parent=g5457.t1;
OZ004726.1_Dexiosoma_caninum_genome_assembly,_chromosome:_2	AUGUSTUS	intron	25960253	25960316	1	+	.	ID=g5457.t1.intron4;Parent=g5457.t1;
OZ004726.1_Dexiosoma_caninum_genome_assembly,_chromosome:_2	AUGUSTUS	CDS	25960317	25960466	1	+	0	ID=g5457.t1.CDS5;Parent=g5457.t1;
OZ004726.1_Dexiosoma_caninum_genome_assembly,_chromosome:_2	AUGUSTUS	exon	25960317	25960466	.	+	.	ID=g5457.t1.exon5;Parent=g5457.t1;
OZ004726.1_Dexiosoma_caninum_genome_assembly,_chromosome:_2	AUGUSTUS	stop_codon	25960464	25960466	.	+	0	ID=g5457.t1.stop1;Parent=g5457.t1;
OZ004726.1_Dexiosoma_caninum_genome_assembly,_chromosome:_2	AUGUSTUS	gene	25962114	26007462	.	+	.	ID=g5458;
OZ004726.1_Dexiosoma_caninum_genome_assembly,_chromosome:_2	AUGUSTUS	mRNA	25962114	26007462	0.52	+	.	ID=g5458.t1;Parent=g5458;
OZ004726.1_Dexiosoma_caninum_genome_assembly,_chromosome:_2	AUGUSTUS	start_codon	25962114	25962116	.	+	0	ID=g5458.t1.start1;Parent=g5458.t1;
OZ004726.1_Dexiosoma_caninum_genome_assembly,_chromosome:_2	AUGUSTUS	CDS	25962114	25962428	0.83	+	0	ID=g5458.t1.CDS1;Parent=g5458.t1;
OZ004726.1_Dexiosoma_caninum_genome_assembly,_chromosome:_2	AUGUSTUS	exon	25962114	25962428	.	+	.	ID=g5458.t1.exon1;Parent=g5458.t1;
OZ004726.1_Dexiosoma_caninum_genome_assembly,_chromosome:_2	AUGUSTUS	intron	25962429	26003866	0.54	+	.	ID=g5458.t1.intron1;Parent=g5458.t1;
OZ004726.1_Dexiosoma_caninum_genome_assembly,_chromosome:_2	AUGUSTUS	CDS	26003867	26004048	0.62	+	0	ID=g5458.t1.CDS2;Parent=g5458.t1;
OZ004726.1_Dexiosoma_caninum_genome_assembly,_chromosome:_2	AUGUSTUS	exon	26003867	26004048	.	+	.	ID=g5458.t1.exon2;Parent=g5458.t1;
OZ004726.1_Dexiosoma_caninum_genome_assembly,_chromosome:_2	AUGUSTUS	intron	26004049	26006430	1	+	.	ID=g5458.t1.intron2;Parent=g5458.t1;
OZ004726.1_Dexiosoma_caninum_genome_assembly,_chromosome:_2	AUGUSTUS	CDS	26006431	26006505	1	+	1	ID=g5458.t1.CDS3;Parent=g5458.t1;
OZ004726.1_Dexiosoma_caninum_genome_assembly,_chromosome:_2	AUGUSTUS	exon	26006431	26006505	.	+	.	ID=g5458.t1.exon3;Parent=g5458.t1;
OZ004726.1_Dexiosoma_caninum_genome_assembly,_chromosome:_2	AUGUSTUS	intron	26006506	26006822	1	+	.	ID=g5458.t1.intron3;Parent=g5458.t1;
OZ004726.1_Dexiosoma_caninum_genome_assembly,_chromosome:_2	AUGUSTUS	CDS	26006823	26007462	0.97	+	1	ID=g5458.t1.CDS4;Parent=g5458.t1;
OZ004726.1_Dexiosoma_caninum_genome_assembly,_chromosome:_2	AUGUSTUS	exon	26006823	26007462	.	+	.	ID=g5458.t1.exon4;Parent=g5458.t1;
OZ004726.1_Dexiosoma_caninum_genome_assembly,_chromosome:_2	AUGUSTUS	stop_codon	26007460	26007462	.	+	0	ID=g5458.t1.stop1;Parent=g5458.t1;
OZ004726.1_Dexiosoma_caninum_genome_assembly,_chromosome:_2	AUGUSTUS	gene	26010499	26012426	.	-	.	ID=g5459;
OZ004726.1_Dexiosoma_caninum_genome_assembly,_chromosome:_2	AUGUSTUS	mRNA	26010499	26012426	0.7	-	.	ID=g5459.t1;Parent=g5459;
OZ004726.1_Dexiosoma_caninum_genome_assembly,_chromosome:_2	AUGUSTUS	stop_codon	26010499	26010501	.	-	0	ID=g5459.t1.stop1;Parent=g5459.t1;
OZ004726.1_Dexiosoma_caninum_genome_assembly,_chromosome:_2	AUGUSTUS	CDS	26010499	26011014	0.7	-	0	ID=g5459.t1.CDS1;Parent=g5459.t1;
OZ004726.1_Dexiosoma_caninum_genome_assembly,_chromosome:_2	AUGUSTUS	exon	26010499	26011014	.	-	.	ID=g5459.t1.exon1;Parent=g5459.t1;
OZ004726.1_Dexiosoma_caninum_genome_assembly,_chromosome:_2	AUGUSTUS	intron	26011015	26011064	1	-	.	ID=g5459.t1.intron1;Parent=g5459.t1;
OZ004726.1_Dexiosoma_caninum_genome_assembly,_chromosome:_2	AUGUSTUS	CDS	26011065	26011559	1	-	0	ID=g5459.t1.CDS2;Parent=g5459.t1;
OZ004726.1_Dexiosoma_caninum_genome_assembly,_chromosome:_2	AUGUSTUS	exon	26011065	26011559	.	-	.	ID=g5459.t1.exon2;Parent=g5459.t1;
OZ004726.1_Dexiosoma_caninum_genome_assembly,_chromosome:_2	AUGUSTUS	intron	26011560	26012058	1	-	.	ID=g5459.t1.intron2;Parent=g5459.t1;
OZ004726.1_Dexiosoma_caninum_genome_assembly,_chromosome:_2	AUGUSTUS	CDS	26012059	26012152	1	-	1	ID=g5459.t1.CDS3;Parent=g5459.t1;
OZ004726.1_Dexiosoma_caninum_genome_assembly,_chromosome:_2	AUGUSTUS	exon	26012059	26012152	.	-	.	ID=g5459.t1.exon3;Parent=g5459.t1;
OZ004726.1_Dexiosoma_caninum_genome_assembly,_chromosome:_2	AUGUSTUS	intron	26012153	26012225	1	-	.	ID=g5459.t1.intron3;Parent=g5459.t1;
OZ004726.1_Dexiosoma_caninum_genome_assembly,_chromosome:_2	AUGUSTUS	CDS	26012226	26012319	1	-	2	ID=g5459.t1.CDS4;Parent=g5459.t1;
OZ004726.1_Dexiosoma_caninum_genome_assembly,_chromosome:_2	AUGUSTUS	exon	26012226	26012319	.	-	.	ID=g5459.t1.exon4;Parent=g5459.t1;
OZ004726.1_Dexiosoma_caninum_genome_assembly,_chromosome:_2	AUGUSTUS	intron	26012320	26012383	1	-	.	ID=g5459.t1.intron4;Parent=g5459.t1;
OZ004726.1_Dexiosoma_caninum_genome_assembly,_chromosome:_2	AUGUSTUS	CDS	26012384	26012426	1	-	0	ID=g5459.t1.CDS5;Parent=g5459.t1;
OZ004726.1_Dexiosoma_caninum_genome_assembly,_chromosome:_2	AUGUSTUS	exon	26012384	26012426	.	-	.	ID=g5459.t1.exon5;Parent=g5459.t1;
OZ004726.1_Dexiosoma_caninum_genome_assembly,_chromosome:_2	AUGUSTUS	start_codon	26012424	26012426	.	-	0	ID=g5459.t1.start1;Parent=g5459.t1;
OZ004726.1_Dexiosoma_caninum_genome_assembly,_chromosome:_2	AUGUSTUS	gene	26013965	26016111	.	-	.	ID=g5460;
OZ004726.1_Dexiosoma_caninum_genome_assembly,_chromosome:_2	AUGUSTUS	mRNA	26013965	26016111	1	-	.	ID=g5460.t1;Parent=g5460;
OZ004726.1_Dexiosoma_caninum_genome_assembly,_chromosome:_2	AUGUSTUS	stop_codon	26013965	26013967	.	-	0	ID=g5460.t1.stop1;Parent=g5460.t1;
OZ004726.1_Dexiosoma_caninum_genome_assembly,_chromosome:_2	AUGUSTUS	CDS	26013965	26015236	1	-	0	ID=g5460.t1.CDS1;Parent=g5460.t1;
OZ004726.1_Dexiosoma_caninum_genome_assembly,_chromosome:_2	AUGUSTUS	exon	26013965	26015236	.	-	.	ID=g5460.t1.exon1;Parent=g5460.t1;
OZ004726.1_Dexiosoma_caninum_genome_assembly,_chromosome:_2	AUGUSTUS	intron	26015237	26015731	1	-	.	ID=g5460.t1.intron1;Parent=g5460.t1;
OZ004726.1_Dexiosoma_caninum_genome_assembly,_chromosome:_2	AUGUSTUS	CDS	26015732	26015825	1	-	1	ID=g5460.t1.CDS2;Parent=g5460.t1;
OZ004726.1_Dexiosoma_caninum_genome_assembly,_chromosome:_2	AUGUSTUS	exon	26015732	26015825	.	-	.	ID=g5460.t1.exon2;Parent=g5460.t1;
OZ004726.1_Dexiosoma_caninum_genome_assembly,_chromosome:_2	AUGUSTUS	intron	26015826	26015898	1	-	.	ID=g5460.t1.intron2;Parent=g5460.t1;
OZ004726.1_Dexiosoma_caninum_genome_assembly,_chromosome:_2	AUGUSTUS	CDS	26015899	26015992	1	-	2	ID=g5460.t1.CDS3;Parent=g5460.t1;
OZ004726.1_Dexiosoma_caninum_genome_assembly,_chromosome:_2	AUGUSTUS	exon	26015899	26015992	.	-	.	ID=g5460.t1.exon3;Parent=g5460.t1;
OZ004726.1_Dexiosoma_caninum_genome_assembly,_chromosome:_2	AUGUSTUS	intron	26015993	26016068	1	-	.	ID=g5460.t1.intron3;Parent=g5460.t1;
OZ004726.1_Dexiosoma_caninum_genome_assembly,_chromosome:_2	AUGUSTUS	CDS	26016069	26016111	1	-	0	ID=g5460.t1.CDS4;Parent=g5460.t1;
OZ004726.1_Dexiosoma_caninum_genome_assembly,_chromosome:_2	AUGUSTUS	exon	26016069	26016111	.	-	.	ID=g5460.t1.exon4;Parent=g5460.t1;
OZ004726.1_Dexiosoma_caninum_genome_assembly,_chromosome:_2	AUGUSTUS	start_codon	26016109	26016111	.	-	0	ID=g5460.t1.start1;Parent=g5460.t1;
OZ004726.1_Dexiosoma_caninum_genome_assembly,_chromosome:_2	AUGUSTUS	gene	26017453	26020936	.	+	.	ID=g5461;
OZ004726.1_Dexiosoma_caninum_genome_assembly,_chromosome:_2	AUGUSTUS	mRNA	26017453	26020936	1	+	.	ID=g5461.t1;Parent=g5461;
OZ004726.1_Dexiosoma_caninum_genome_assembly,_chromosome:_2	AUGUSTUS	start_codon	26017453	26017455	.	+	0	ID=g5461.t1.start1;Parent=g5461.t1;
OZ004726.1_Dexiosoma_caninum_genome_assembly,_chromosome:_2	AUGUSTUS	CDS	26017453	26017584	1	+	0	ID=g5461.t1.CDS1;Parent=g5461.t1;
OZ004726.1_Dexiosoma_caninum_genome_assembly,_chromosome:_2	AUGUSTUS	exon	26017453	26017584	.	+	.	ID=g5461.t1.exon1;Parent=g5461.t1;
OZ004726.1_Dexiosoma_caninum_genome_assembly,_chromosome:_2	AUGUSTUS	intron	26017585	26017760	1	+	.	ID=g5461.t1.intron1;Parent=g5461.t1;
OZ004726.1_Dexiosoma_caninum_genome_assembly,_chromosome:_2	AUGUSTUS	CDS	26017761	26017928	1	+	0	ID=g5461.t1.CDS2;Parent=g5461.t1;
OZ004726.1_Dexiosoma_caninum_genome_assembly,_chromosome:_2	AUGUSTUS	exon	26017761	26017928	.	+	.	ID=g5461.t1.exon2;Parent=g5461.t1;
OZ004726.1_Dexiosoma_caninum_genome_assembly,_chromosome:_2	AUGUSTUS	intron	26017929	26018009	1	+	.	ID=g5461.t1.intron2;Parent=g5461.t1;
OZ004726.1_Dexiosoma_caninum_genome_assembly,_chromosome:_2	AUGUSTUS	CDS	26018010	26018213	1	+	0	ID=g5461.t1.CDS3;Parent=g5461.t1;
OZ004726.1_Dexiosoma_caninum_genome_assembly,_chromosome:_2	AUGUSTUS	exon	26018010	26018213	.	+	.	ID=g5461.t1.exon3;Parent=g5461.t1;
OZ004726.1_Dexiosoma_caninum_genome_assembly,_chromosome:_2	AUGUSTUS	intron	26018214	26018278	1	+	.	ID=g5461.t1.intron3;Parent=g5461.t1;
OZ004726.1_Dexiosoma_caninum_genome_assembly,_chromosome:_2	AUGUSTUS	CDS	26018279	26018398	1	+	0	ID=g5461.t1.CDS4;Parent=g5461.t1;
OZ004726.1_Dexiosoma_caninum_genome_assembly,_chromosome:_2	AUGUSTUS	exon	26018279	26018398	.	+	.	ID=g5461.t1.exon4;Parent=g5461.t1;
OZ004726.1_Dexiosoma_caninum_genome_assembly,_chromosome:_2	AUGUSTUS	intron	26018399	26019065	1	+	.	ID=g5461.t1.intron4;Parent=g5461.t1;
OZ004726.1_Dexiosoma_caninum_genome_assembly,_chromosome:_2	AUGUSTUS	CDS	26019066	26019182	1	+	0	ID=g5461.t1.CDS5;Parent=g5461.t1;
OZ004726.1_Dexiosoma_caninum_genome_assembly,_chromosome:_2	AUGUSTUS	exon	26019066	26019182	.	+	.	ID=g5461.t1.exon5;Parent=g5461.t1;
OZ004726.1_Dexiosoma_caninum_genome_assembly,_chromosome:_2	AUGUSTUS	intron	26019183	26019245	1	+	.	ID=g5461.t1.intron5;Parent=g5461.t1;
OZ004726.1_Dexiosoma_caninum_genome_assembly,_chromosome:_2	AUGUSTUS	CDS	26019246	26019746	1	+	0	ID=g5461.t1.CDS6;Parent=g5461.t1;
OZ004726.1_Dexiosoma_caninum_genome_assembly,_chromosome:_2	AUGUSTUS	exon	26019246	26019746	.	+	.	ID=g5461.t1.exon6;Parent=g5461.t1;
OZ004726.1_Dexiosoma_caninum_genome_assembly,_chromosome:_2	AUGUSTUS	intron	26019747	26019807	1	+	.	ID=g5461.t1.intron6;Parent=g5461.t1;
OZ004726.1_Dexiosoma_caninum_genome_assembly,_chromosome:_2	AUGUSTUS	CDS	26019808	26019935	1	+	0	ID=g5461.t1.CDS7;Parent=g5461.t1;
OZ004726.1_Dexiosoma_caninum_genome_assembly,_chromosome:_2	AUGUSTUS	exon	26019808	26019935	.	+	.	ID=g5461.t1.exon7;Parent=g5461.t1;
OZ004726.1_Dexiosoma_caninum_genome_assembly,_chromosome:_2	AUGUSTUS	intron	26019936	26020110	1	+	.	ID=g5461.t1.intron7;Parent=g5461.t1;
OZ004726.1_Dexiosoma_caninum_genome_assembly,_chromosome:_2	AUGUSTUS	CDS	26020111	26020242	1	+	1	ID=g5461.t1.CDS8;Parent=g5461.t1;
OZ004726.1_Dexiosoma_caninum_genome_assembly,_chromosome:_2	AUGUSTUS	exon	26020111	26020242	.	+	.	ID=g5461.t1.exon8;Parent=g5461.t1;
OZ004726.1_Dexiosoma_caninum_genome_assembly,_chromosome:_2	AUGUSTUS	intron	26020243	26020319	1	+	.	ID=g5461.t1.intron8;Parent=g5461.t1;
OZ004726.1_Dexiosoma_caninum_genome_assembly,_chromosome:_2	AUGUSTUS	CDS	26020320	26020472	1	+	1	ID=g5461.t1.CDS9;Parent=g5461.t1;
OZ004726.1_Dexiosoma_caninum_genome_assembly,_chromosome:_2	AUGUSTUS	exon	26020320	26020472	.	+	.	ID=g5461.t1.exon9;Parent=g5461.t1;
OZ004726.1_Dexiosoma_caninum_genome_assembly,_chromosome:_2	AUGUSTUS	intron	26020473	26020650	1	+	.	ID=g5461.t1.intron9;Parent=g5461.t1;
OZ004726.1_Dexiosoma_caninum_genome_assembly,_chromosome:_2	AUGUSTUS	CDS	26020651	26020819	1	+	1	ID=g5461.t1.CDS10;Parent=g5461.t1;
OZ004726.1_Dexiosoma_caninum_genome_assembly,_chromosome:_2	AUGUSTUS	exon	26020651	26020819	.	+	.	ID=g5461.t1.exon10;Parent=g5461.t1;
OZ004726.1_Dexiosoma_caninum_genome_assembly,_chromosome:_2	AUGUSTUS	intron	26020820	26020876	1	+	.	ID=g5461.t1.intron10;Parent=g5461.t1;
OZ004726.1_Dexiosoma_caninum_genome_assembly,_chromosome:_2	AUGUSTUS	CDS	26020877	26020936	1	+	0	ID=g5461.t1.CDS11;Parent=g5461.t1;
OZ004726.1_Dexiosoma_caninum_genome_assembly,_chromosome:_2	AUGUSTUS	exon	26020877	26020936	.	+	.	ID=g5461.t1.exon11;Parent=g5461.t1;
OZ004726.1_Dexiosoma_caninum_genome_assembly,_chromosome:_2	AUGUSTUS	stop_codon	26020934	26020936	.	+	0	ID=g5461.t1.stop1;Parent=g5461.t1;
OZ004726.1_Dexiosoma_caninum_genome_assembly,_chromosome:_2	AUGUSTUS	gene	26029985	26030499	.	-	.	ID=g5462;
OZ004726.1_Dexiosoma_caninum_genome_assembly,_chromosome:_2	AUGUSTUS	mRNA	26029985	26030499	0.96	-	.	ID=g5462.t1;Parent=g5462;
OZ004726.1_Dexiosoma_caninum_genome_assembly,_chromosome:_2	AUGUSTUS	stop_codon	26029985	26029987	.	-	0	ID=g5462.t1.stop1;Parent=g5462.t1;
OZ004726.1_Dexiosoma_caninum_genome_assembly,_chromosome:_2	AUGUSTUS	CDS	26029985	26030191	1	-	0	ID=g5462.t1.CDS1;Parent=g5462.t1;
OZ004726.1_Dexiosoma_caninum_genome_assembly,_chromosome:_2	AUGUSTUS	exon	26029985	26030191	.	-	.	ID=g5462.t1.exon1;Parent=g5462.t1;
OZ004726.1_Dexiosoma_caninum_genome_assembly,_chromosome:_2	AUGUSTUS	intron	26030192	26030262	0.98	-	.	ID=g5462.t1.intron1;Parent=g5462.t1;
OZ004726.1_Dexiosoma_caninum_genome_assembly,_chromosome:_2	AUGUSTUS	CDS	26030263	26030304	0.98	-	0	ID=g5462.t1.CDS2;Parent=g5462.t1;
OZ004726.1_Dexiosoma_caninum_genome_assembly,_chromosome:_2	AUGUSTUS	exon	26030263	26030304	.	-	.	ID=g5462.t1.exon2;Parent=g5462.t1;
OZ004726.1_Dexiosoma_caninum_genome_assembly,_chromosome:_2	AUGUSTUS	intron	26030305	26030430	0.96	-	.	ID=g5462.t1.intron2;Parent=g5462.t1;
OZ004726.1_Dexiosoma_caninum_genome_assembly,_chromosome:_2	AUGUSTUS	CDS	26030431	26030499	0.97	-	0	ID=g5462.t1.CDS3;Parent=g5462.t1;
OZ004726.1_Dexiosoma_caninum_genome_assembly,_chromosome:_2	AUGUSTUS	exon	26030431	26030499	.	-	.	ID=g5462.t1.exon3;Parent=g5462.t1;
OZ004726.1_Dexiosoma_caninum_genome_assembly,_chromosome:_2	AUGUSTUS	start_codon	26030497	26030499	.	-	0	ID=g5462.t1.start1;Parent=g5462.t1;
OZ004726.1_Dexiosoma_caninum_genome_assembly,_chromosome:_2	AUGUSTUS	gene	26031946	26032401	.	-	.	ID=g5463;
OZ004726.1_Dexiosoma_caninum_genome_assembly,_chromosome:_2	AUGUSTUS	mRNA	26031946	26032401	1	-	.	ID=g5463.t1;Parent=g5463;
OZ004726.1_Dexiosoma_caninum_genome_assembly,_chromosome:_2	AUGUSTUS	stop_codon	26031946	26031948	.	-	0	ID=g5463.t1.stop1;Parent=g5463.t1;
OZ004726.1_Dexiosoma_caninum_genome_assembly,_chromosome:_2	AUGUSTUS	CDS	26031946	26032152	1	-	0	ID=g5463.t1.CDS1;Parent=g5463.t1;
OZ004726.1_Dexiosoma_caninum_genome_assembly,_chromosome:_2	AUGUSTUS	exon	26031946	26032152	.	-	.	ID=g5463.t1.exon1;Parent=g5463.t1;
OZ004726.1_Dexiosoma_caninum_genome_assembly,_chromosome:_2	AUGUSTUS	intron	26032153	26032220	1	-	.	ID=g5463.t1.intron1;Parent=g5463.t1;
OZ004726.1_Dexiosoma_caninum_genome_assembly,_chromosome:_2	AUGUSTUS	CDS	26032221	26032253	1	-	0	ID=g5463.t1.CDS2;Parent=g5463.t1;
OZ004726.1_Dexiosoma_caninum_genome_assembly,_chromosome:_2	AUGUSTUS	exon	26032221	26032253	.	-	.	ID=g5463.t1.exon2;Parent=g5463.t1;
OZ004726.1_Dexiosoma_caninum_genome_assembly,_chromosome:_2	AUGUSTUS	intron	26032254	26032332	1	-	.	ID=g5463.t1.intron2;Parent=g5463.t1;
OZ004726.1_Dexiosoma_caninum_genome_assembly,_chromosome:_2	AUGUSTUS	CDS	26032333	26032401	1	-	0	ID=g5463.t1.CDS3;Parent=g5463.t1;
OZ004726.1_Dexiosoma_caninum_genome_assembly,_chromosome:_2	AUGUSTUS	exon	26032333	26032401	.	-	.	ID=g5463.t1.exon3;Parent=g5463.t1;
OZ004726.1_Dexiosoma_caninum_genome_assembly,_chromosome:_2	AUGUSTUS	start_codon	26032399	26032401	.	-	0	ID=g5463.t1.start1;Parent=g5463.t1;
OZ004726.1_Dexiosoma_caninum_genome_assembly,_chromosome:_2	AUGUSTUS	gene	26128433	26136632	.	+	.	ID=g5464;
OZ004726.1_Dexiosoma_caninum_genome_assembly,_chromosome:_2	AUGUSTUS	mRNA	26128433	26136632	1	+	.	ID=g5464.t1;Parent=g5464;
OZ004726.1_Dexiosoma_caninum_genome_assembly,_chromosome:_2	AUGUSTUS	start_codon	26128433	26128435	.	+	0	ID=g5464.t1.start1;Parent=g5464.t1;
OZ004726.1_Dexiosoma_caninum_genome_assembly,_chromosome:_2	AUGUSTUS	CDS	26128433	26130250	1	+	0	ID=g5464.t1.CDS1;Parent=g5464.t1;
OZ004726.1_Dexiosoma_caninum_genome_assembly,_chromosome:_2	AUGUSTUS	exon	26128433	26130250	.	+	.	ID=g5464.t1.exon1;Parent=g5464.t1;
OZ004726.1_Dexiosoma_caninum_genome_assembly,_chromosome:_2	AUGUSTUS	intron	26130251	26130376	1	+	.	ID=g5464.t1.intron1;Parent=g5464.t1;
OZ004726.1_Dexiosoma_caninum_genome_assembly,_chromosome:_2	AUGUSTUS	CDS	26130377	26130462	1	+	0	ID=g5464.t1.CDS2;Parent=g5464.t1;
OZ004726.1_Dexiosoma_caninum_genome_assembly,_chromosome:_2	AUGUSTUS	exon	26130377	26130462	.	+	.	ID=g5464.t1.exon2;Parent=g5464.t1;
OZ004726.1_Dexiosoma_caninum_genome_assembly,_chromosome:_2	AUGUSTUS	intron	26130463	26130520	1	+	.	ID=g5464.t1.intron2;Parent=g5464.t1;
OZ004726.1_Dexiosoma_caninum_genome_assembly,_chromosome:_2	AUGUSTUS	CDS	26130521	26130746	1	+	1	ID=g5464.t1.CDS3;Parent=g5464.t1;
OZ004726.1_Dexiosoma_caninum_genome_assembly,_chromosome:_2	AUGUSTUS	exon	26130521	26130746	.	+	.	ID=g5464.t1.exon3;Parent=g5464.t1;
OZ004726.1_Dexiosoma_caninum_genome_assembly,_chromosome:_2	AUGUSTUS	intron	26130747	26130820	1	+	.	ID=g5464.t1.intron3;Parent=g5464.t1;
OZ004726.1_Dexiosoma_caninum_genome_assembly,_chromosome:_2	AUGUSTUS	CDS	26130821	26131570	1	+	0	ID=g5464.t1.CDS4;Parent=g5464.t1;
OZ004726.1_Dexiosoma_caninum_genome_assembly,_chromosome:_2	AUGUSTUS	exon	26130821	26131570	.	+	.	ID=g5464.t1.exon4;Parent=g5464.t1;
OZ004726.1_Dexiosoma_caninum_genome_assembly,_chromosome:_2	AUGUSTUS	intron	26131571	26131635	1	+	.	ID=g5464.t1.intron4;Parent=g5464.t1;
OZ004726.1_Dexiosoma_caninum_genome_assembly,_chromosome:_2	AUGUSTUS	CDS	26131636	26131746	1	+	0	ID=g5464.t1.CDS5;Parent=g5464.t1;
OZ004726.1_Dexiosoma_caninum_genome_assembly,_chromosome:_2	AUGUSTUS	exon	26131636	26131746	.	+	.	ID=g5464.t1.exon5;Parent=g5464.t1;
OZ004726.1_Dexiosoma_caninum_genome_assembly,_chromosome:_2	AUGUSTUS	intron	26131747	26135849	1	+	.	ID=g5464.t1.intron5;Parent=g5464.t1;
OZ004726.1_Dexiosoma_caninum_genome_assembly,_chromosome:_2	AUGUSTUS	CDS	26135850	26136632	1	+	0	ID=g5464.t1.CDS6;Parent=g5464.t1;
OZ004726.1_Dexiosoma_caninum_genome_assembly,_chromosome:_2	AUGUSTUS	exon	26135850	26136632	.	+	.	ID=g5464.t1.exon6;Parent=g5464.t1;
OZ004726.1_Dexiosoma_caninum_genome_assembly,_chromosome:_2	AUGUSTUS	stop_codon	26136630	26136632	.	+	0	ID=g5464.t1.stop1;Parent=g5464.t1;
OZ004726.1_Dexiosoma_caninum_genome_assembly,_chromosome:_2	AUGUSTUS	gene	26143662	26156085	.	-	.	ID=g5465;
OZ004726.1_Dexiosoma_caninum_genome_assembly,_chromosome:_2	AUGUSTUS	mRNA	26143662	26156085	1	-	.	ID=g5465.t1;Parent=g5465;
OZ004726.1_Dexiosoma_caninum_genome_assembly,_chromosome:_2	AUGUSTUS	stop_codon	26143662	26143664	.	-	0	ID=g5465.t1.stop1;Parent=g5465.t1;
OZ004726.1_Dexiosoma_caninum_genome_assembly,_chromosome:_2	AUGUSTUS	CDS	26143662	26144525	1	-	0	ID=g5465.t1.CDS1;Parent=g5465.t1;
OZ004726.1_Dexiosoma_caninum_genome_assembly,_chromosome:_2	AUGUSTUS	exon	26143662	26144525	.	-	.	ID=g5465.t1.exon1;Parent=g5465.t1;
OZ004726.1_Dexiosoma_caninum_genome_assembly,_chromosome:_2	AUGUSTUS	intron	26144526	26144590	1	-	.	ID=g5465.t1.intron1;Parent=g5465.t1;
OZ004726.1_Dexiosoma_caninum_genome_assembly,_chromosome:_2	AUGUSTUS	CDS	26144591	26144780	1	-	1	ID=g5465.t1.CDS2;Parent=g5465.t1;
OZ004726.1_Dexiosoma_caninum_genome_assembly,_chromosome:_2	AUGUSTUS	exon	26144591	26144780	.	-	.	ID=g5465.t1.exon2;Parent=g5465.t1;
OZ004726.1_Dexiosoma_caninum_genome_assembly,_chromosome:_2	AUGUSTUS	intron	26144781	26147622	1	-	.	ID=g5465.t1.intron2;Parent=g5465.t1;
OZ004726.1_Dexiosoma_caninum_genome_assembly,_chromosome:_2	AUGUSTUS	CDS	26147623	26147834	1	-	0	ID=g5465.t1.CDS3;Parent=g5465.t1;
OZ004726.1_Dexiosoma_caninum_genome_assembly,_chromosome:_2	AUGUSTUS	exon	26147623	26147834	.	-	.	ID=g5465.t1.exon3;Parent=g5465.t1;
OZ004726.1_Dexiosoma_caninum_genome_assembly,_chromosome:_2	AUGUSTUS	intron	26147835	26147948	1	-	.	ID=g5465.t1.intron3;Parent=g5465.t1;
OZ004726.1_Dexiosoma_caninum_genome_assembly,_chromosome:_2	AUGUSTUS	CDS	26147949	26148171	1	-	1	ID=g5465.t1.CDS4;Parent=g5465.t1;
OZ004726.1_Dexiosoma_caninum_genome_assembly,_chromosome:_2	AUGUSTUS	exon	26147949	26148171	.	-	.	ID=g5465.t1.exon4;Parent=g5465.t1;
OZ004726.1_Dexiosoma_caninum_genome_assembly,_chromosome:_2	AUGUSTUS	intron	26148172	26148363	1	-	.	ID=g5465.t1.intron4;Parent=g5465.t1;
OZ004726.1_Dexiosoma_caninum_genome_assembly,_chromosome:_2	AUGUSTUS	CDS	26148364	26148631	1	-	2	ID=g5465.t1.CDS5;Parent=g5465.t1;
OZ004726.1_Dexiosoma_caninum_genome_assembly,_chromosome:_2	AUGUSTUS	exon	26148364	26148631	.	-	.	ID=g5465.t1.exon5;Parent=g5465.t1;
OZ004726.1_Dexiosoma_caninum_genome_assembly,_chromosome:_2	AUGUSTUS	intron	26148632	26154272	1	-	.	ID=g5465.t1.intron5;Parent=g5465.t1;
OZ004726.1_Dexiosoma_caninum_genome_assembly,_chromosome:_2	AUGUSTUS	CDS	26154273	26154486	1	-	0	ID=g5465.t1.CDS6;Parent=g5465.t1;
OZ004726.1_Dexiosoma_caninum_genome_assembly,_chromosome:_2	AUGUSTUS	exon	26154273	26154486	.	-	.	ID=g5465.t1.exon6;Parent=g5465.t1;
OZ004726.1_Dexiosoma_caninum_genome_assembly,_chromosome:_2	AUGUSTUS	intron	26154487	26155173	1	-	.	ID=g5465.t1.intron6;Parent=g5465.t1;
OZ004726.1_Dexiosoma_caninum_genome_assembly,_chromosome:_2	AUGUSTUS	CDS	26155174	26156085	1	-	0	ID=g5465.t1.CDS7;Parent=g5465.t1;
OZ004726.1_Dexiosoma_caninum_genome_assembly,_chromosome:_2	AUGUSTUS	exon	26155174	26156085	.	-	.	ID=g5465.t1.exon7;Parent=g5465.t1;
OZ004726.1_Dexiosoma_caninum_genome_assembly,_chromosome:_2	AUGUSTUS	start_codon	26156083	26156085	.	-	0	ID=g5465.t1.start1;Parent=g5465.t1;
OZ004726.1_Dexiosoma_caninum_genome_assembly,_chromosome:_2	AUGUSTUS	mRNA	26143662	26156085	1	-	.	ID=g5465.t2;Parent=g5465;
OZ004726.1_Dexiosoma_caninum_genome_assembly,_chromosome:_2	AUGUSTUS	stop_codon	26143662	26143664	.	-	0	ID=g5465.t2.stop1;Parent=g5465.t2;
OZ004726.1_Dexiosoma_caninum_genome_assembly,_chromosome:_2	AUGUSTUS	CDS	26143662	26144525	1	-	0	ID=g5465.t2.CDS1;Parent=g5465.t2;
OZ004726.1_Dexiosoma_caninum_genome_assembly,_chromosome:_2	AUGUSTUS	exon	26143662	26144525	.	-	.	ID=g5465.t2.exon1;Parent=g5465.t2;
OZ004726.1_Dexiosoma_caninum_genome_assembly,_chromosome:_2	AUGUSTUS	intron	26144526	26144590	1	-	.	ID=g5465.t2.intron1;Parent=g5465.t2;
OZ004726.1_Dexiosoma_caninum_genome_assembly,_chromosome:_2	AUGUSTUS	CDS	26144591	26144780	1	-	1	ID=g5465.t2.CDS2;Parent=g5465.t2;
OZ004726.1_Dexiosoma_caninum_genome_assembly,_chromosome:_2	AUGUSTUS	exon	26144591	26144780	.	-	.	ID=g5465.t2.exon2;Parent=g5465.t2;
OZ004726.1_Dexiosoma_caninum_genome_assembly,_chromosome:_2	AUGUSTUS	intron	26144781	26147622	1	-	.	ID=g5465.t2.intron2;Parent=g5465.t2;
OZ004726.1_Dexiosoma_caninum_genome_assembly,_chromosome:_2	AUGUSTUS	CDS	26147623	26147834	1	-	0	ID=g5465.t2.CDS3;Parent=g5465.t2;
OZ004726.1_Dexiosoma_caninum_genome_assembly,_chromosome:_2	AUGUSTUS	exon	26147623	26147834	.	-	.	ID=g5465.t2.exon3;Parent=g5465.t2;
OZ004726.1_Dexiosoma_caninum_genome_assembly,_chromosome:_2	AUGUSTUS	intron	26147835	26147927	1	-	.	ID=g5465.t2.intron3;Parent=g5465.t2;
OZ004726.1_Dexiosoma_caninum_genome_assembly,_chromosome:_2	AUGUSTUS	CDS	26147928	26148171	1	-	1	ID=g5465.t2.CDS4;Parent=g5465.t2;
OZ004726.1_Dexiosoma_caninum_genome_assembly,_chromosome:_2	AUGUSTUS	exon	26147928	26148171	.	-	.	ID=g5465.t2.exon4;Parent=g5465.t2;
OZ004726.1_Dexiosoma_caninum_genome_assembly,_chromosome:_2	AUGUSTUS	intron	26148172	26148363	1	-	.	ID=g5465.t2.intron4;Parent=g5465.t2;
OZ004726.1_Dexiosoma_caninum_genome_assembly,_chromosome:_2	AUGUSTUS	CDS	26148364	26148631	1	-	2	ID=g5465.t2.CDS5;Parent=g5465.t2;
OZ004726.1_Dexiosoma_caninum_genome_assembly,_chromosome:_2	AUGUSTUS	exon	26148364	26148631	.	-	.	ID=g5465.t2.exon5;Parent=g5465.t2;
OZ004726.1_Dexiosoma_caninum_genome_assembly,_chromosome:_2	AUGUSTUS	intron	26148632	26154272	1	-	.	ID=g5465.t2.intron5;Parent=g5465.t2;
OZ004726.1_Dexiosoma_caninum_genome_assembly,_chromosome:_2	AUGUSTUS	CDS	26154273	26154486	1	-	0	ID=g5465.t2.CDS6;Parent=g5465.t2;
OZ004726.1_Dexiosoma_caninum_genome_assembly,_chromosome:_2	AUGUSTUS	exon	26154273	26154486	.	-	.	ID=g5465.t2.exon6;Parent=g5465.t2;
OZ004726.1_Dexiosoma_caninum_genome_assembly,_chromosome:_2	AUGUSTUS	intron	26154487	26155173	1	-	.	ID=g5465.t2.intron6;Parent=g5465.t2;
OZ004726.1_Dexiosoma_caninum_genome_assembly,_chromosome:_2	AUGUSTUS	CDS	26155174	26156085	1	-	0	ID=g5465.t2.CDS7;Parent=g5465.t2;
OZ004726.1_Dexiosoma_caninum_genome_assembly,_chromosome:_2	AUGUSTUS	exon	26155174	26156085	.	-	.	ID=g5465.t2.exon7;Parent=g5465.t2;
OZ004726.1_Dexiosoma_caninum_genome_assembly,_chromosome:_2	AUGUSTUS	start_codon	26156083	26156085	.	-	0	ID=g5465.t2.start1;Parent=g5465.t2;
OZ004726.1_Dexiosoma_caninum_genome_assembly,_chromosome:_2	AUGUSTUS	gene	26233897	26235640	.	-	.	ID=g5466;
OZ004726.1_Dexiosoma_caninum_genome_assembly,_chromosome:_2	AUGUSTUS	mRNA	26233897	26235640	0.86	-	.	ID=g5466.t1;Parent=g5466;
OZ004726.1_Dexiosoma_caninum_genome_assembly,_chromosome:_2	AUGUSTUS	stop_codon	26233897	26233899	.	-	0	ID=g5466.t1.stop1;Parent=g5466.t1;
OZ004726.1_Dexiosoma_caninum_genome_assembly,_chromosome:_2	AUGUSTUS	CDS	26233897	26233960	1	-	1	ID=g5466.t1.CDS1;Parent=g5466.t1;
OZ004726.1_Dexiosoma_caninum_genome_assembly,_chromosome:_2	AUGUSTUS	exon	26233897	26233960	.	-	.	ID=g5466.t1.exon1;Parent=g5466.t1;
OZ004726.1_Dexiosoma_caninum_genome_assembly,_chromosome:_2	AUGUSTUS	intron	26233961	26234559	1	-	.	ID=g5466.t1.intron1;Parent=g5466.t1;
OZ004726.1_Dexiosoma_caninum_genome_assembly,_chromosome:_2	AUGUSTUS	CDS	26234560	26234779	1	-	2	ID=g5466.t1.CDS2;Parent=g5466.t1;
OZ004726.1_Dexiosoma_caninum_genome_assembly,_chromosome:_2	AUGUSTUS	exon	26234560	26234779	.	-	.	ID=g5466.t1.exon2;Parent=g5466.t1;
OZ004726.1_Dexiosoma_caninum_genome_assembly,_chromosome:_2	AUGUSTUS	intron	26234780	26234852	1	-	.	ID=g5466.t1.intron2;Parent=g5466.t1;
OZ004726.1_Dexiosoma_caninum_genome_assembly,_chromosome:_2	AUGUSTUS	CDS	26234853	26234970	1	-	0	ID=g5466.t1.CDS3;Parent=g5466.t1;
OZ004726.1_Dexiosoma_caninum_genome_assembly,_chromosome:_2	AUGUSTUS	exon	26234853	26234970	.	-	.	ID=g5466.t1.exon3;Parent=g5466.t1;
OZ004726.1_Dexiosoma_caninum_genome_assembly,_chromosome:_2	AUGUSTUS	intron	26234971	26235634	0.86	-	.	ID=g5466.t1.intron3;Parent=g5466.t1;
OZ004726.1_Dexiosoma_caninum_genome_assembly,_chromosome:_2	AUGUSTUS	CDS	26235635	26235640	0.86	-	0	ID=g5466.t1.CDS4;Parent=g5466.t1;
OZ004726.1_Dexiosoma_caninum_genome_assembly,_chromosome:_2	AUGUSTUS	exon	26235635	26235640	.	-	.	ID=g5466.t1.exon4;Parent=g5466.t1;
OZ004726.1_Dexiosoma_caninum_genome_assembly,_chromosome:_2	AUGUSTUS	start_codon	26235638	26235640	.	-	0	ID=g5466.t1.start1;Parent=g5466.t1;
OZ004726.1_Dexiosoma_caninum_genome_assembly,_chromosome:_2	GeneMark.hmm3	mRNA	26233897	26234892	.	-	.	ID=g5466.t2;Parent=g5466;
OZ004726.1_Dexiosoma_caninum_genome_assembly,_chromosome:_2	GeneMark.hmm3	stop_codon	26233897	26233899	.	-	0	ID=g5466.t2.stop1;Parent=g5466.t2;
OZ004726.1_Dexiosoma_caninum_genome_assembly,_chromosome:_2	GeneMark.hmm3	CDS	26233897	26233960	.	-	1	ID=g5466.t2.CDS1;Parent=g5466.t2;
OZ004726.1_Dexiosoma_caninum_genome_assembly,_chromosome:_2	GeneMark.hmm3	exon	26233897	26233960	0	-	.	ID=g5466.t2.exon1;Parent=g5466.t2;
OZ004726.1_Dexiosoma_caninum_genome_assembly,_chromosome:_2	GeneMark.hmm3	intron	26233961	26234559	.	-	2	ID=g5466.t2.intron1;Parent=g5466.t2;
OZ004726.1_Dexiosoma_caninum_genome_assembly,_chromosome:_2	GeneMark.hmm3	CDS	26234560	26234779	.	-	2	ID=g5466.t2.CDS2;Parent=g5466.t2;
OZ004726.1_Dexiosoma_caninum_genome_assembly,_chromosome:_2	GeneMark.hmm3	exon	26234560	26234779	0	-	.	ID=g5466.t2.exon2;Parent=g5466.t2;
OZ004726.1_Dexiosoma_caninum_genome_assembly,_chromosome:_2	GeneMark.hmm3	intron	26234780	26234852	.	-	0	ID=g5466.t2.intron2;Parent=g5466.t2;
OZ004726.1_Dexiosoma_caninum_genome_assembly,_chromosome:_2	GeneMark.hmm3	CDS	26234853	26234892	.	-	0	ID=g5466.t2.CDS3;Parent=g5466.t2;
OZ004726.1_Dexiosoma_caninum_genome_assembly,_chromosome:_2	GeneMark.hmm3	exon	26234853	26234892	0	-	.	ID=g5466.t2.exon3;Parent=g5466.t2;
OZ004726.1_Dexiosoma_caninum_genome_assembly,_chromosome:_2	GeneMark.hmm3	start_codon	26234890	26234892	.	-	0	ID=g5466.t2.start1;Parent=g5466.t2;
OZ004726.1_Dexiosoma_caninum_genome_assembly,_chromosome:_2	AUGUSTUS	gene	26236635	26237657	.	+	.	ID=g5467;
OZ004726.1_Dexiosoma_caninum_genome_assembly,_chromosome:_2	AUGUSTUS	mRNA	26236635	26237657	1	+	.	ID=g5467.t1;Parent=g5467;
OZ004726.1_Dexiosoma_caninum_genome_assembly,_chromosome:_2	AUGUSTUS	start_codon	26236635	26236637	.	+	0	ID=g5467.t1.start1;Parent=g5467.t1;
OZ004726.1_Dexiosoma_caninum_genome_assembly,_chromosome:_2	AUGUSTUS	CDS	26236635	26237657	1	+	0	ID=g5467.t1.CDS1;Parent=g5467.t1;
OZ004726.1_Dexiosoma_caninum_genome_assembly,_chromosome:_2	AUGUSTUS	exon	26236635	26237657	.	+	.	ID=g5467.t1.exon1;Parent=g5467.t1;
OZ004726.1_Dexiosoma_caninum_genome_assembly,_chromosome:_2	AUGUSTUS	stop_codon	26237655	26237657	.	+	0	ID=g5467.t1.stop1;Parent=g5467.t1;
OZ004726.1_Dexiosoma_caninum_genome_assembly,_chromosome:_2	AUGUSTUS	gene	26262339	26265068	.	-	.	ID=g5468;
OZ004726.1_Dexiosoma_caninum_genome_assembly,_chromosome:_2	AUGUSTUS	mRNA	26262339	26265068	1	-	.	ID=g5468.t1;Parent=g5468;
OZ004726.1_Dexiosoma_caninum_genome_assembly,_chromosome:_2	AUGUSTUS	stop_codon	26262339	26262341	.	-	0	ID=g5468.t1.stop1;Parent=g5468.t1;
OZ004726.1_Dexiosoma_caninum_genome_assembly,_chromosome:_2	AUGUSTUS	CDS	26262339	26262556	1	-	2	ID=g5468.t1.CDS1;Parent=g5468.t1;
OZ004726.1_Dexiosoma_caninum_genome_assembly,_chromosome:_2	AUGUSTUS	exon	26262339	26262556	.	-	.	ID=g5468.t1.exon1;Parent=g5468.t1;
OZ004726.1_Dexiosoma_caninum_genome_assembly,_chromosome:_2	AUGUSTUS	intron	26262557	26262641	1	-	.	ID=g5468.t1.intron1;Parent=g5468.t1;
OZ004726.1_Dexiosoma_caninum_genome_assembly,_chromosome:_2	AUGUSTUS	CDS	26262642	26262765	1	-	0	ID=g5468.t1.CDS2;Parent=g5468.t1;
OZ004726.1_Dexiosoma_caninum_genome_assembly,_chromosome:_2	AUGUSTUS	exon	26262642	26262765	.	-	.	ID=g5468.t1.exon2;Parent=g5468.t1;
OZ004726.1_Dexiosoma_caninum_genome_assembly,_chromosome:_2	AUGUSTUS	intron	26262766	26265014	1	-	.	ID=g5468.t1.intron2;Parent=g5468.t1;
OZ004726.1_Dexiosoma_caninum_genome_assembly,_chromosome:_2	AUGUSTUS	CDS	26265015	26265068	1	-	0	ID=g5468.t1.CDS3;Parent=g5468.t1;
OZ004726.1_Dexiosoma_caninum_genome_assembly,_chromosome:_2	AUGUSTUS	exon	26265015	26265068	.	-	.	ID=g5468.t1.exon3;Parent=g5468.t1;
OZ004726.1_Dexiosoma_caninum_genome_assembly,_chromosome:_2	AUGUSTUS	start_codon	26265066	26265068	.	-	0	ID=g5468.t1.start1;Parent=g5468.t1;
OZ004726.1_Dexiosoma_caninum_genome_assembly,_chromosome:_2	AUGUSTUS	gene	26270863	26274901	.	+	.	ID=g5469;
OZ004726.1_Dexiosoma_caninum_genome_assembly,_chromosome:_2	AUGUSTUS	mRNA	26270863	26274901	0.89	+	.	ID=g5469.t1;Parent=g5469;
OZ004726.1_Dexiosoma_caninum_genome_assembly,_chromosome:_2	AUGUSTUS	start_codon	26270863	26270865	.	+	0	ID=g5469.t1.start1;Parent=g5469.t1;
OZ004726.1_Dexiosoma_caninum_genome_assembly,_chromosome:_2	AUGUSTUS	CDS	26270863	26270925	0.89	+	0	ID=g5469.t1.CDS1;Parent=g5469.t1;
OZ004726.1_Dexiosoma_caninum_genome_assembly,_chromosome:_2	AUGUSTUS	exon	26270863	26270925	.	+	.	ID=g5469.t1.exon1;Parent=g5469.t1;
OZ004726.1_Dexiosoma_caninum_genome_assembly,_chromosome:_2	AUGUSTUS	intron	26270926	26270990	0.89	+	.	ID=g5469.t1.intron1;Parent=g5469.t1;
OZ004726.1_Dexiosoma_caninum_genome_assembly,_chromosome:_2	AUGUSTUS	CDS	26270991	26271005	1	+	0	ID=g5469.t1.CDS2;Parent=g5469.t1;
OZ004726.1_Dexiosoma_caninum_genome_assembly,_chromosome:_2	AUGUSTUS	exon	26270991	26271005	.	+	.	ID=g5469.t1.exon2;Parent=g5469.t1;
OZ004726.1_Dexiosoma_caninum_genome_assembly,_chromosome:_2	AUGUSTUS	intron	26271006	26274471	1	+	.	ID=g5469.t1.intron2;Parent=g5469.t1;
OZ004726.1_Dexiosoma_caninum_genome_assembly,_chromosome:_2	AUGUSTUS	CDS	26274472	26274551	1	+	0	ID=g5469.t1.CDS3;Parent=g5469.t1;
OZ004726.1_Dexiosoma_caninum_genome_assembly,_chromosome:_2	AUGUSTUS	exon	26274472	26274551	.	+	.	ID=g5469.t1.exon3;Parent=g5469.t1;
OZ004726.1_Dexiosoma_caninum_genome_assembly,_chromosome:_2	AUGUSTUS	intron	26274552	26274657	1	+	.	ID=g5469.t1.intron3;Parent=g5469.t1;
OZ004726.1_Dexiosoma_caninum_genome_assembly,_chromosome:_2	AUGUSTUS	CDS	26274658	26274901	1	+	1	ID=g5469.t1.CDS4;Parent=g5469.t1;
OZ004726.1_Dexiosoma_caninum_genome_assembly,_chromosome:_2	AUGUSTUS	exon	26274658	26274901	.	+	.	ID=g5469.t1.exon4;Parent=g5469.t1;
OZ004726.1_Dexiosoma_caninum_genome_assembly,_chromosome:_2	AUGUSTUS	stop_codon	26274899	26274901	.	+	0	ID=g5469.t1.stop1;Parent=g5469.t1;
OZ004726.1_Dexiosoma_caninum_genome_assembly,_chromosome:_2	AUGUSTUS	gene	26278659	26281374	.	+	.	ID=g5470;
OZ004726.1_Dexiosoma_caninum_genome_assembly,_chromosome:_2	AUGUSTUS	mRNA	26278659	26281374	1	+	.	ID=g5470.t1;Parent=g5470;
OZ004726.1_Dexiosoma_caninum_genome_assembly,_chromosome:_2	AUGUSTUS	start_codon	26278659	26278661	.	+	0	ID=g5470.t1.start1;Parent=g5470.t1;
OZ004726.1_Dexiosoma_caninum_genome_assembly,_chromosome:_2	AUGUSTUS	CDS	26278659	26278787	1	+	0	ID=g5470.t1.CDS1;Parent=g5470.t1;
OZ004726.1_Dexiosoma_caninum_genome_assembly,_chromosome:_2	AUGUSTUS	exon	26278659	26278787	.	+	.	ID=g5470.t1.exon1;Parent=g5470.t1;
OZ004726.1_Dexiosoma_caninum_genome_assembly,_chromosome:_2	AUGUSTUS	intron	26278788	26280991	1	+	.	ID=g5470.t1.intron1;Parent=g5470.t1;
OZ004726.1_Dexiosoma_caninum_genome_assembly,_chromosome:_2	AUGUSTUS	CDS	26280992	26281071	1	+	0	ID=g5470.t1.CDS2;Parent=g5470.t1;
OZ004726.1_Dexiosoma_caninum_genome_assembly,_chromosome:_2	AUGUSTUS	exon	26280992	26281071	.	+	.	ID=g5470.t1.exon2;Parent=g5470.t1;
OZ004726.1_Dexiosoma_caninum_genome_assembly,_chromosome:_2	AUGUSTUS	intron	26281072	26281130	1	+	.	ID=g5470.t1.intron2;Parent=g5470.t1;
OZ004726.1_Dexiosoma_caninum_genome_assembly,_chromosome:_2	AUGUSTUS	CDS	26281131	26281374	1	+	1	ID=g5470.t1.CDS3;Parent=g5470.t1;
OZ004726.1_Dexiosoma_caninum_genome_assembly,_chromosome:_2	AUGUSTUS	exon	26281131	26281374	.	+	.	ID=g5470.t1.exon3;Parent=g5470.t1;
OZ004726.1_Dexiosoma_caninum_genome_assembly,_chromosome:_2	AUGUSTUS	stop_codon	26281372	26281374	.	+	0	ID=g5470.t1.stop1;Parent=g5470.t1;
OZ004726.1_Dexiosoma_caninum_genome_assembly,_chromosome:_2	AUGUSTUS	gene	26287811	26290995	.	+	.	ID=g5471;
OZ004726.1_Dexiosoma_caninum_genome_assembly,_chromosome:_2	AUGUSTUS	mRNA	26287811	26290995	1	+	.	ID=g5471.t1;Parent=g5471;
OZ004726.1_Dexiosoma_caninum_genome_assembly,_chromosome:_2	AUGUSTUS	start_codon	26287811	26287813	.	+	0	ID=g5471.t1.start1;Parent=g5471.t1;
OZ004726.1_Dexiosoma_caninum_genome_assembly,_chromosome:_2	AUGUSTUS	CDS	26287811	26287926	1	+	0	ID=g5471.t1.CDS1;Parent=g5471.t1;
OZ004726.1_Dexiosoma_caninum_genome_assembly,_chromosome:_2	AUGUSTUS	exon	26287811	26287926	.	+	.	ID=g5471.t1.exon1;Parent=g5471.t1;
OZ004726.1_Dexiosoma_caninum_genome_assembly,_chromosome:_2	AUGUSTUS	intron	26287927	26287996	1	+	.	ID=g5471.t1.intron1;Parent=g5471.t1;
OZ004726.1_Dexiosoma_caninum_genome_assembly,_chromosome:_2	AUGUSTUS	CDS	26287997	26288103	1	+	1	ID=g5471.t1.CDS2;Parent=g5471.t1;
OZ004726.1_Dexiosoma_caninum_genome_assembly,_chromosome:_2	AUGUSTUS	exon	26287997	26288103	.	+	.	ID=g5471.t1.exon2;Parent=g5471.t1;
OZ004726.1_Dexiosoma_caninum_genome_assembly,_chromosome:_2	AUGUSTUS	intron	26288104	26289491	1	+	.	ID=g5471.t1.intron2;Parent=g5471.t1;
OZ004726.1_Dexiosoma_caninum_genome_assembly,_chromosome:_2	AUGUSTUS	CDS	26289492	26290530	1	+	2	ID=g5471.t1.CDS3;Parent=g5471.t1;
OZ004726.1_Dexiosoma_caninum_genome_assembly,_chromosome:_2	AUGUSTUS	exon	26289492	26290530	.	+	.	ID=g5471.t1.exon3;Parent=g5471.t1;
OZ004726.1_Dexiosoma_caninum_genome_assembly,_chromosome:_2	AUGUSTUS	intron	26290531	26290604	1	+	.	ID=g5471.t1.intron3;Parent=g5471.t1;
OZ004726.1_Dexiosoma_caninum_genome_assembly,_chromosome:_2	AUGUSTUS	CDS	26290605	26290792	1	+	1	ID=g5471.t1.CDS4;Parent=g5471.t1;
OZ004726.1_Dexiosoma_caninum_genome_assembly,_chromosome:_2	AUGUSTUS	exon	26290605	26290792	.	+	.	ID=g5471.t1.exon4;Parent=g5471.t1;
OZ004726.1_Dexiosoma_caninum_genome_assembly,_chromosome:_2	AUGUSTUS	intron	26290793	26290858	1	+	.	ID=g5471.t1.intron4;Parent=g5471.t1;
OZ004726.1_Dexiosoma_caninum_genome_assembly,_chromosome:_2	AUGUSTUS	CDS	26290859	26290995	1	+	2	ID=g5471.t1.CDS5;Parent=g5471.t1;
OZ004726.1_Dexiosoma_caninum_genome_assembly,_chromosome:_2	AUGUSTUS	exon	26290859	26290995	.	+	.	ID=g5471.t1.exon5;Parent=g5471.t1;
OZ004726.1_Dexiosoma_caninum_genome_assembly,_chromosome:_2	AUGUSTUS	stop_codon	26290993	26290995	.	+	0	ID=g5471.t1.stop1;Parent=g5471.t1;
OZ004726.1_Dexiosoma_caninum_genome_assembly,_chromosome:_2	AUGUSTUS	gene	26294363	26298087	.	-	.	ID=g5472;
OZ004726.1_Dexiosoma_caninum_genome_assembly,_chromosome:_2	AUGUSTUS	mRNA	26294363	26298087	1	-	.	ID=g5472.t1;Parent=g5472;
OZ004726.1_Dexiosoma_caninum_genome_assembly,_chromosome:_2	AUGUSTUS	stop_codon	26294363	26294365	.	-	0	ID=g5472.t1.stop1;Parent=g5472.t1;
OZ004726.1_Dexiosoma_caninum_genome_assembly,_chromosome:_2	AUGUSTUS	CDS	26294363	26294917	1	-	0	ID=g5472.t1.CDS1;Parent=g5472.t1;
OZ004726.1_Dexiosoma_caninum_genome_assembly,_chromosome:_2	AUGUSTUS	exon	26294363	26294917	.	-	.	ID=g5472.t1.exon1;Parent=g5472.t1;
OZ004726.1_Dexiosoma_caninum_genome_assembly,_chromosome:_2	AUGUSTUS	intron	26294918	26295105	1	-	.	ID=g5472.t1.intron1;Parent=g5472.t1;
OZ004726.1_Dexiosoma_caninum_genome_assembly,_chromosome:_2	AUGUSTUS	CDS	26295106	26295582	1	-	0	ID=g5472.t1.CDS2;Parent=g5472.t1;
OZ004726.1_Dexiosoma_caninum_genome_assembly,_chromosome:_2	AUGUSTUS	exon	26295106	26295582	.	-	.	ID=g5472.t1.exon2;Parent=g5472.t1;
OZ004726.1_Dexiosoma_caninum_genome_assembly,_chromosome:_2	AUGUSTUS	intron	26295583	26295846	1	-	.	ID=g5472.t1.intron2;Parent=g5472.t1;
OZ004726.1_Dexiosoma_caninum_genome_assembly,_chromosome:_2	AUGUSTUS	CDS	26295847	26296134	1	-	0	ID=g5472.t1.CDS3;Parent=g5472.t1;
OZ004726.1_Dexiosoma_caninum_genome_assembly,_chromosome:_2	AUGUSTUS	exon	26295847	26296134	.	-	.	ID=g5472.t1.exon3;Parent=g5472.t1;
OZ004726.1_Dexiosoma_caninum_genome_assembly,_chromosome:_2	AUGUSTUS	intron	26296135	26296194	1	-	.	ID=g5472.t1.intron3;Parent=g5472.t1;
OZ004726.1_Dexiosoma_caninum_genome_assembly,_chromosome:_2	AUGUSTUS	CDS	26296195	26296584	1	-	0	ID=g5472.t1.CDS4;Parent=g5472.t1;
OZ004726.1_Dexiosoma_caninum_genome_assembly,_chromosome:_2	AUGUSTUS	exon	26296195	26296584	.	-	.	ID=g5472.t1.exon4;Parent=g5472.t1;
OZ004726.1_Dexiosoma_caninum_genome_assembly,_chromosome:_2	AUGUSTUS	intron	26296585	26296784	1	-	.	ID=g5472.t1.intron4;Parent=g5472.t1;
OZ004726.1_Dexiosoma_caninum_genome_assembly,_chromosome:_2	AUGUSTUS	CDS	26296785	26297113	1	-	2	ID=g5472.t1.CDS5;Parent=g5472.t1;
OZ004726.1_Dexiosoma_caninum_genome_assembly,_chromosome:_2	AUGUSTUS	exon	26296785	26297113	.	-	.	ID=g5472.t1.exon5;Parent=g5472.t1;
OZ004726.1_Dexiosoma_caninum_genome_assembly,_chromosome:_2	AUGUSTUS	intron	26297114	26297981	1	-	.	ID=g5472.t1.intron5;Parent=g5472.t1;
OZ004726.1_Dexiosoma_caninum_genome_assembly,_chromosome:_2	AUGUSTUS	CDS	26297982	26298087	1	-	0	ID=g5472.t1.CDS6;Parent=g5472.t1;
OZ004726.1_Dexiosoma_caninum_genome_assembly,_chromosome:_2	AUGUSTUS	exon	26297982	26298087	.	-	.	ID=g5472.t1.exon6;Parent=g5472.t1;
OZ004726.1_Dexiosoma_caninum_genome_assembly,_chromosome:_2	AUGUSTUS	start_codon	26298085	26298087	.	-	0	ID=g5472.t1.start1;Parent=g5472.t1;
OZ004726.1_Dexiosoma_caninum_genome_assembly,_chromosome:_2	AUGUSTUS	gene	26299303	26305092	.	+	.	ID=g5473;
OZ004726.1_Dexiosoma_caninum_genome_assembly,_chromosome:_2	AUGUSTUS	mRNA	26299303	26305092	1	+	.	ID=g5473.t1;Parent=g5473;
OZ004726.1_Dexiosoma_caninum_genome_assembly,_chromosome:_2	AUGUSTUS	start_codon	26299303	26299305	.	+	0	ID=g5473.t1.start1;Parent=g5473.t1;
OZ004726.1_Dexiosoma_caninum_genome_assembly,_chromosome:_2	AUGUSTUS	CDS	26299303	26299459	1	+	0	ID=g5473.t1.CDS1;Parent=g5473.t1;
OZ004726.1_Dexiosoma_caninum_genome_assembly,_chromosome:_2	AUGUSTUS	exon	26299303	26299459	.	+	.	ID=g5473.t1.exon1;Parent=g5473.t1;
OZ004726.1_Dexiosoma_caninum_genome_assembly,_chromosome:_2	AUGUSTUS	intron	26299460	26299650	1	+	.	ID=g5473.t1.intron1;Parent=g5473.t1;
OZ004726.1_Dexiosoma_caninum_genome_assembly,_chromosome:_2	AUGUSTUS	CDS	26299651	26299874	1	+	2	ID=g5473.t1.CDS2;Parent=g5473.t1;
OZ004726.1_Dexiosoma_caninum_genome_assembly,_chromosome:_2	AUGUSTUS	exon	26299651	26299874	.	+	.	ID=g5473.t1.exon2;Parent=g5473.t1;
OZ004726.1_Dexiosoma_caninum_genome_assembly,_chromosome:_2	AUGUSTUS	intron	26299875	26300135	1	+	.	ID=g5473.t1.intron2;Parent=g5473.t1;
OZ004726.1_Dexiosoma_caninum_genome_assembly,_chromosome:_2	AUGUSTUS	CDS	26300136	26300390	1	+	0	ID=g5473.t1.CDS3;Parent=g5473.t1;
OZ004726.1_Dexiosoma_caninum_genome_assembly,_chromosome:_2	AUGUSTUS	exon	26300136	26300390	.	+	.	ID=g5473.t1.exon3;Parent=g5473.t1;
OZ004726.1_Dexiosoma_caninum_genome_assembly,_chromosome:_2	AUGUSTUS	intron	26300391	26300445	1	+	.	ID=g5473.t1.intron3;Parent=g5473.t1;
OZ004726.1_Dexiosoma_caninum_genome_assembly,_chromosome:_2	AUGUSTUS	CDS	26300446	26301478	1	+	0	ID=g5473.t1.CDS4;Parent=g5473.t1;
OZ004726.1_Dexiosoma_caninum_genome_assembly,_chromosome:_2	AUGUSTUS	exon	26300446	26301478	.	+	.	ID=g5473.t1.exon4;Parent=g5473.t1;
OZ004726.1_Dexiosoma_caninum_genome_assembly,_chromosome:_2	AUGUSTUS	intron	26301479	26301534	1	+	.	ID=g5473.t1.intron4;Parent=g5473.t1;
OZ004726.1_Dexiosoma_caninum_genome_assembly,_chromosome:_2	AUGUSTUS	CDS	26301535	26301727	1	+	2	ID=g5473.t1.CDS5;Parent=g5473.t1;
OZ004726.1_Dexiosoma_caninum_genome_assembly,_chromosome:_2	AUGUSTUS	exon	26301535	26301727	.	+	.	ID=g5473.t1.exon5;Parent=g5473.t1;
OZ004726.1_Dexiosoma_caninum_genome_assembly,_chromosome:_2	AUGUSTUS	intron	26301728	26301792	1	+	.	ID=g5473.t1.intron5;Parent=g5473.t1;
OZ004726.1_Dexiosoma_caninum_genome_assembly,_chromosome:_2	AUGUSTUS	CDS	26301793	26302114	1	+	1	ID=g5473.t1.CDS6;Parent=g5473.t1;
OZ004726.1_Dexiosoma_caninum_genome_assembly,_chromosome:_2	AUGUSTUS	exon	26301793	26302114	.	+	.	ID=g5473.t1.exon6;Parent=g5473.t1;
OZ004726.1_Dexiosoma_caninum_genome_assembly,_chromosome:_2	AUGUSTUS	intron	26302115	26304378	1	+	.	ID=g5473.t1.intron6;Parent=g5473.t1;
OZ004726.1_Dexiosoma_caninum_genome_assembly,_chromosome:_2	AUGUSTUS	CDS	26304379	26305092	1	+	0	ID=g5473.t1.CDS7;Parent=g5473.t1;
OZ004726.1_Dexiosoma_caninum_genome_assembly,_chromosome:_2	AUGUSTUS	exon	26304379	26305092	.	+	.	ID=g5473.t1.exon7;Parent=g5473.t1;
OZ004726.1_Dexiosoma_caninum_genome_assembly,_chromosome:_2	AUGUSTUS	stop_codon	26305090	26305092	.	+	0	ID=g5473.t1.stop1;Parent=g5473.t1;
OZ004726.1_Dexiosoma_caninum_genome_assembly,_chromosome:_2	AUGUSTUS	mRNA	26299303	26302474	0.43	+	.	ID=g5473.t2;Parent=g5473;
OZ004726.1_Dexiosoma_caninum_genome_assembly,_chromosome:_2	AUGUSTUS	start_codon	26299303	26299305	.	+	0	ID=g5473.t2.start1;Parent=g5473.t2;
OZ004726.1_Dexiosoma_caninum_genome_assembly,_chromosome:_2	AUGUSTUS	CDS	26299303	26299459	1	+	0	ID=g5473.t2.CDS1;Parent=g5473.t2;
OZ004726.1_Dexiosoma_caninum_genome_assembly,_chromosome:_2	AUGUSTUS	exon	26299303	26299459	.	+	.	ID=g5473.t2.exon1;Parent=g5473.t2;
OZ004726.1_Dexiosoma_caninum_genome_assembly,_chromosome:_2	AUGUSTUS	intron	26299460	26299650	1	+	.	ID=g5473.t2.intron1;Parent=g5473.t2;
OZ004726.1_Dexiosoma_caninum_genome_assembly,_chromosome:_2	AUGUSTUS	CDS	26299651	26299874	1	+	2	ID=g5473.t2.CDS2;Parent=g5473.t2;
OZ004726.1_Dexiosoma_caninum_genome_assembly,_chromosome:_2	AUGUSTUS	exon	26299651	26299874	.	+	.	ID=g5473.t2.exon2;Parent=g5473.t2;
OZ004726.1_Dexiosoma_caninum_genome_assembly,_chromosome:_2	AUGUSTUS	intron	26299875	26300135	1	+	.	ID=g5473.t2.intron2;Parent=g5473.t2;
OZ004726.1_Dexiosoma_caninum_genome_assembly,_chromosome:_2	AUGUSTUS	CDS	26300136	26300390	1	+	0	ID=g5473.t2.CDS3;Parent=g5473.t2;
OZ004726.1_Dexiosoma_caninum_genome_assembly,_chromosome:_2	AUGUSTUS	exon	26300136	26300390	.	+	.	ID=g5473.t2.exon3;Parent=g5473.t2;
OZ004726.1_Dexiosoma_caninum_genome_assembly,_chromosome:_2	AUGUSTUS	intron	26300391	26300445	1	+	.	ID=g5473.t2.intron3;Parent=g5473.t2;
OZ004726.1_Dexiosoma_caninum_genome_assembly,_chromosome:_2	AUGUSTUS	CDS	26300446	26301478	1	+	0	ID=g5473.t2.CDS4;Parent=g5473.t2;
OZ004726.1_Dexiosoma_caninum_genome_assembly,_chromosome:_2	AUGUSTUS	exon	26300446	26301478	.	+	.	ID=g5473.t2.exon4;Parent=g5473.t2;
OZ004726.1_Dexiosoma_caninum_genome_assembly,_chromosome:_2	AUGUSTUS	intron	26301479	26301534	1	+	.	ID=g5473.t2.intron4;Parent=g5473.t2;
OZ004726.1_Dexiosoma_caninum_genome_assembly,_chromosome:_2	AUGUSTUS	CDS	26301535	26301727	1	+	2	ID=g5473.t2.CDS5;Parent=g5473.t2;
OZ004726.1_Dexiosoma_caninum_genome_assembly,_chromosome:_2	AUGUSTUS	exon	26301535	26301727	.	+	.	ID=g5473.t2.exon5;Parent=g5473.t2;
OZ004726.1_Dexiosoma_caninum_genome_assembly,_chromosome:_2	AUGUSTUS	intron	26301728	26301792	1	+	.	ID=g5473.t2.intron5;Parent=g5473.t2;
OZ004726.1_Dexiosoma_caninum_genome_assembly,_chromosome:_2	AUGUSTUS	CDS	26301793	26302114	0.61	+	1	ID=g5473.t2.CDS6;Parent=g5473.t2;
OZ004726.1_Dexiosoma_caninum_genome_assembly,_chromosome:_2	AUGUSTUS	exon	26301793	26302114	.	+	.	ID=g5473.t2.exon6;Parent=g5473.t2;
OZ004726.1_Dexiosoma_caninum_genome_assembly,_chromosome:_2	AUGUSTUS	intron	26302115	26302441	0.43	+	.	ID=g5473.t2.intron6;Parent=g5473.t2;
OZ004726.1_Dexiosoma_caninum_genome_assembly,_chromosome:_2	AUGUSTUS	CDS	26302442	26302474	0.43	+	0	ID=g5473.t2.CDS7;Parent=g5473.t2;
OZ004726.1_Dexiosoma_caninum_genome_assembly,_chromosome:_2	AUGUSTUS	exon	26302442	26302474	.	+	.	ID=g5473.t2.exon7;Parent=g5473.t2;
OZ004726.1_Dexiosoma_caninum_genome_assembly,_chromosome:_2	AUGUSTUS	stop_codon	26302472	26302474	.	+	0	ID=g5473.t2.stop1;Parent=g5473.t2;
OZ004726.1_Dexiosoma_caninum_genome_assembly,_chromosome:_2	AUGUSTUS	mRNA	26304391	26305092	1	+	.	ID=g5473.t3;Parent=g5473;
OZ004726.1_Dexiosoma_caninum_genome_assembly,_chromosome:_2	AUGUSTUS	start_codon	26304391	26304393	.	+	0	ID=g5473.t3.start1;Parent=g5473.t3;
OZ004726.1_Dexiosoma_caninum_genome_assembly,_chromosome:_2	AUGUSTUS	CDS	26304391	26305092	1	+	0	ID=g5473.t3.CDS1;Parent=g5473.t3;
OZ004726.1_Dexiosoma_caninum_genome_assembly,_chromosome:_2	AUGUSTUS	exon	26304391	26305092	.	+	.	ID=g5473.t3.exon1;Parent=g5473.t3;
OZ004726.1_Dexiosoma_caninum_genome_assembly,_chromosome:_2	AUGUSTUS	stop_codon	26305090	26305092	.	+	0	ID=g5473.t3.stop1;Parent=g5473.t3;
OZ004726.1_Dexiosoma_caninum_genome_assembly,_chromosome:_2	GeneMark.hmm3	mRNA	26299303	26302150	.	+	.	ID=g5473.t4;Parent=g5473;
OZ004726.1_Dexiosoma_caninum_genome_assembly,_chromosome:_2	GeneMark.hmm3	start_codon	26299303	26299305	.	+	0	ID=g5473.t4.start1;Parent=g5473.t4;
OZ004726.1_Dexiosoma_caninum_genome_assembly,_chromosome:_2	GeneMark.hmm3	CDS	26299303	26299459	.	+	0	ID=g5473.t4.CDS1;Parent=g5473.t4;
OZ004726.1_Dexiosoma_caninum_genome_assembly,_chromosome:_2	GeneMark.hmm3	exon	26299303	26299459	0	+	.	ID=g5473.t4.exon1;Parent=g5473.t4;
OZ004726.1_Dexiosoma_caninum_genome_assembly,_chromosome:_2	GeneMark.hmm3	intron	26299460	26299650	.	+	2	ID=g5473.t4.intron1;Parent=g5473.t4;
OZ004726.1_Dexiosoma_caninum_genome_assembly,_chromosome:_2	GeneMark.hmm3	CDS	26299651	26299874	.	+	2	ID=g5473.t4.CDS2;Parent=g5473.t4;
OZ004726.1_Dexiosoma_caninum_genome_assembly,_chromosome:_2	GeneMark.hmm3	exon	26299651	26299874	0	+	.	ID=g5473.t4.exon2;Parent=g5473.t4;
OZ004726.1_Dexiosoma_caninum_genome_assembly,_chromosome:_2	GeneMark.hmm3	intron	26299875	26300135	.	+	0	ID=g5473.t4.intron2;Parent=g5473.t4;
OZ004726.1_Dexiosoma_caninum_genome_assembly,_chromosome:_2	GeneMark.hmm3	CDS	26300136	26300390	.	+	0	ID=g5473.t4.CDS3;Parent=g5473.t4;
OZ004726.1_Dexiosoma_caninum_genome_assembly,_chromosome:_2	GeneMark.hmm3	exon	26300136	26300390	0	+	.	ID=g5473.t4.exon3;Parent=g5473.t4;
OZ004726.1_Dexiosoma_caninum_genome_assembly,_chromosome:_2	GeneMark.hmm3	intron	26300391	26300445	.	+	0	ID=g5473.t4.intron3;Parent=g5473.t4;
OZ004726.1_Dexiosoma_caninum_genome_assembly,_chromosome:_2	GeneMark.hmm3	CDS	26300446	26301478	.	+	0	ID=g5473.t4.CDS4;Parent=g5473.t4;
OZ004726.1_Dexiosoma_caninum_genome_assembly,_chromosome:_2	GeneMark.hmm3	exon	26300446	26301478	0	+	.	ID=g5473.t4.exon4;Parent=g5473.t4;
OZ004726.1_Dexiosoma_caninum_genome_assembly,_chromosome:_2	GeneMark.hmm3	intron	26301479	26301534	.	+	2	ID=g5473.t4.intron4;Parent=g5473.t4;
OZ004726.1_Dexiosoma_caninum_genome_assembly,_chromosome:_2	GeneMark.hmm3	CDS	26301535	26301727	.	+	2	ID=g5473.t4.CDS5;Parent=g5473.t4;
OZ004726.1_Dexiosoma_caninum_genome_assembly,_chromosome:_2	GeneMark.hmm3	exon	26301535	26301727	0	+	.	ID=g5473.t4.exon5;Parent=g5473.t4;
OZ004726.1_Dexiosoma_caninum_genome_assembly,_chromosome:_2	GeneMark.hmm3	intron	26301728	26301792	.	+	1	ID=g5473.t4.intron5;Parent=g5473.t4;
OZ004726.1_Dexiosoma_caninum_genome_assembly,_chromosome:_2	GeneMark.hmm3	CDS	26301793	26302150	.	+	1	ID=g5473.t4.CDS6;Parent=g5473.t4;
OZ004726.1_Dexiosoma_caninum_genome_assembly,_chromosome:_2	GeneMark.hmm3	exon	26301793	26302150	0	+	.	ID=g5473.t4.exon6;Parent=g5473.t4;
OZ004726.1_Dexiosoma_caninum_genome_assembly,_chromosome:_2	GeneMark.hmm3	stop_codon	26302148	26302150	.	+	0	ID=g5473.t4.stop1;Parent=g5473.t4;
OZ004726.1_Dexiosoma_caninum_genome_assembly,_chromosome:_2	GeneMark.hmm3	mRNA	26304445	26305092	.	+	.	ID=g5473.t5;Parent=g5473;
OZ004726.1_Dexiosoma_caninum_genome_assembly,_chromosome:_2	GeneMark.hmm3	CDS	26304445	26305092	.	+	0	ID=g5473.t5.CDS1;Parent=g5473.t5;
OZ004726.1_Dexiosoma_caninum_genome_assembly,_chromosome:_2	GeneMark.hmm3	exon	26304445	26305092	.	+	0	ID=g5473.t5.exon1;Parent=g5473.t5;
OZ004726.1_Dexiosoma_caninum_genome_assembly,_chromosome:_2	AUGUSTUS	gene	26303037	26303557	.	-	.	ID=g5474;
OZ004726.1_Dexiosoma_caninum_genome_assembly,_chromosome:_2	AUGUSTUS	mRNA	26303037	26303557	1	-	.	ID=g5474.t1;Parent=g5474;
OZ004726.1_Dexiosoma_caninum_genome_assembly,_chromosome:_2	AUGUSTUS	stop_codon	26303037	26303039	.	-	0	ID=g5474.t1.stop1;Parent=g5474.t1;
OZ004726.1_Dexiosoma_caninum_genome_assembly,_chromosome:_2	AUGUSTUS	CDS	26303037	26303254	1	-	2	ID=g5474.t1.CDS1;Parent=g5474.t1;
OZ004726.1_Dexiosoma_caninum_genome_assembly,_chromosome:_2	AUGUSTUS	exon	26303037	26303254	.	-	.	ID=g5474.t1.exon1;Parent=g5474.t1;
OZ004726.1_Dexiosoma_caninum_genome_assembly,_chromosome:_2	AUGUSTUS	intron	26303255	26303424	1	-	.	ID=g5474.t1.intron1;Parent=g5474.t1;
OZ004726.1_Dexiosoma_caninum_genome_assembly,_chromosome:_2	AUGUSTUS	CDS	26303425	26303557	1	-	0	ID=g5474.t1.CDS2;Parent=g5474.t1;
OZ004726.1_Dexiosoma_caninum_genome_assembly,_chromosome:_2	AUGUSTUS	exon	26303425	26303557	.	-	.	ID=g5474.t1.exon2;Parent=g5474.t1;
OZ004726.1_Dexiosoma_caninum_genome_assembly,_chromosome:_2	AUGUSTUS	start_codon	26303555	26303557	.	-	0	ID=g5474.t1.start1;Parent=g5474.t1;
OZ004726.1_Dexiosoma_caninum_genome_assembly,_chromosome:_2	AUGUSTUS	gene	26306829	26318710	.	-	.	ID=g5475;
OZ004726.1_Dexiosoma_caninum_genome_assembly,_chromosome:_2	AUGUSTUS	mRNA	26306829	26318710	1	-	.	ID=g5475.t1;Parent=g5475;
OZ004726.1_Dexiosoma_caninum_genome_assembly,_chromosome:_2	AUGUSTUS	stop_codon	26306829	26306831	.	-	0	ID=g5475.t1.stop1;Parent=g5475.t1;
OZ004726.1_Dexiosoma_caninum_genome_assembly,_chromosome:_2	AUGUSTUS	CDS	26306829	26307342	1	-	1	ID=g5475.t1.CDS1;Parent=g5475.t1;
OZ004726.1_Dexiosoma_caninum_genome_assembly,_chromosome:_2	AUGUSTUS	exon	26306829	26307342	.	-	.	ID=g5475.t1.exon1;Parent=g5475.t1;
OZ004726.1_Dexiosoma_caninum_genome_assembly,_chromosome:_2	AUGUSTUS	intron	26307343	26307424	1	-	.	ID=g5475.t1.intron1;Parent=g5475.t1;
OZ004726.1_Dexiosoma_caninum_genome_assembly,_chromosome:_2	AUGUSTUS	CDS	26307425	26307557	1	-	2	ID=g5475.t1.CDS2;Parent=g5475.t1;
OZ004726.1_Dexiosoma_caninum_genome_assembly,_chromosome:_2	AUGUSTUS	exon	26307425	26307557	.	-	.	ID=g5475.t1.exon2;Parent=g5475.t1;
OZ004726.1_Dexiosoma_caninum_genome_assembly,_chromosome:_2	AUGUSTUS	intron	26307558	26307621	1	-	.	ID=g5475.t1.intron2;Parent=g5475.t1;
OZ004726.1_Dexiosoma_caninum_genome_assembly,_chromosome:_2	AUGUSTUS	CDS	26307622	26307756	1	-	2	ID=g5475.t1.CDS3;Parent=g5475.t1;
OZ004726.1_Dexiosoma_caninum_genome_assembly,_chromosome:_2	AUGUSTUS	exon	26307622	26307756	.	-	.	ID=g5475.t1.exon3;Parent=g5475.t1;
OZ004726.1_Dexiosoma_caninum_genome_assembly,_chromosome:_2	AUGUSTUS	intron	26307757	26307821	1	-	.	ID=g5475.t1.intron3;Parent=g5475.t1;
OZ004726.1_Dexiosoma_caninum_genome_assembly,_chromosome:_2	AUGUSTUS	CDS	26307822	26308476	1	-	0	ID=g5475.t1.CDS4;Parent=g5475.t1;
OZ004726.1_Dexiosoma_caninum_genome_assembly,_chromosome:_2	AUGUSTUS	exon	26307822	26308476	.	-	.	ID=g5475.t1.exon4;Parent=g5475.t1;
OZ004726.1_Dexiosoma_caninum_genome_assembly,_chromosome:_2	AUGUSTUS	intron	26308477	26308529	1	-	.	ID=g5475.t1.intron4;Parent=g5475.t1;
OZ004726.1_Dexiosoma_caninum_genome_assembly,_chromosome:_2	AUGUSTUS	CDS	26308530	26308686	1	-	1	ID=g5475.t1.CDS5;Parent=g5475.t1;
OZ004726.1_Dexiosoma_caninum_genome_assembly,_chromosome:_2	AUGUSTUS	exon	26308530	26308686	.	-	.	ID=g5475.t1.exon5;Parent=g5475.t1;
OZ004726.1_Dexiosoma_caninum_genome_assembly,_chromosome:_2	AUGUSTUS	intron	26308687	26308753	1	-	.	ID=g5475.t1.intron5;Parent=g5475.t1;
OZ004726.1_Dexiosoma_caninum_genome_assembly,_chromosome:_2	AUGUSTUS	CDS	26308754	26308925	1	-	2	ID=g5475.t1.CDS6;Parent=g5475.t1;
OZ004726.1_Dexiosoma_caninum_genome_assembly,_chromosome:_2	AUGUSTUS	exon	26308754	26308925	.	-	.	ID=g5475.t1.exon6;Parent=g5475.t1;
OZ004726.1_Dexiosoma_caninum_genome_assembly,_chromosome:_2	AUGUSTUS	intron	26308926	26308986	1	-	.	ID=g5475.t1.intron6;Parent=g5475.t1;
OZ004726.1_Dexiosoma_caninum_genome_assembly,_chromosome:_2	AUGUSTUS	CDS	26308987	26309334	1	-	2	ID=g5475.t1.CDS7;Parent=g5475.t1;
OZ004726.1_Dexiosoma_caninum_genome_assembly,_chromosome:_2	AUGUSTUS	exon	26308987	26309334	.	-	.	ID=g5475.t1.exon7;Parent=g5475.t1;
OZ004726.1_Dexiosoma_caninum_genome_assembly,_chromosome:_2	AUGUSTUS	intron	26309335	26310469	1	-	.	ID=g5475.t1.intron7;Parent=g5475.t1;
OZ004726.1_Dexiosoma_caninum_genome_assembly,_chromosome:_2	AUGUSTUS	CDS	26310470	26310618	1	-	1	ID=g5475.t1.CDS8;Parent=g5475.t1;
OZ004726.1_Dexiosoma_caninum_genome_assembly,_chromosome:_2	AUGUSTUS	exon	26310470	26310618	.	-	.	ID=g5475.t1.exon8;Parent=g5475.t1;
OZ004726.1_Dexiosoma_caninum_genome_assembly,_chromosome:_2	AUGUSTUS	intron	26310619	26310911	1	-	.	ID=g5475.t1.intron8;Parent=g5475.t1;
OZ004726.1_Dexiosoma_caninum_genome_assembly,_chromosome:_2	AUGUSTUS	CDS	26310912	26310985	1	-	0	ID=g5475.t1.CDS9;Parent=g5475.t1;
OZ004726.1_Dexiosoma_caninum_genome_assembly,_chromosome:_2	AUGUSTUS	exon	26310912	26310985	.	-	.	ID=g5475.t1.exon9;Parent=g5475.t1;
OZ004726.1_Dexiosoma_caninum_genome_assembly,_chromosome:_2	AUGUSTUS	intron	26310986	26313839	1	-	.	ID=g5475.t1.intron9;Parent=g5475.t1;
OZ004726.1_Dexiosoma_caninum_genome_assembly,_chromosome:_2	AUGUSTUS	CDS	26313840	26313979	1	-	2	ID=g5475.t1.CDS10;Parent=g5475.t1;
OZ004726.1_Dexiosoma_caninum_genome_assembly,_chromosome:_2	AUGUSTUS	exon	26313840	26313979	.	-	.	ID=g5475.t1.exon10;Parent=g5475.t1;
OZ004726.1_Dexiosoma_caninum_genome_assembly,_chromosome:_2	AUGUSTUS	intron	26313980	26314053	1	-	.	ID=g5475.t1.intron10;Parent=g5475.t1;
OZ004726.1_Dexiosoma_caninum_genome_assembly,_chromosome:_2	AUGUSTUS	CDS	26314054	26314183	1	-	0	ID=g5475.t1.CDS11;Parent=g5475.t1;
OZ004726.1_Dexiosoma_caninum_genome_assembly,_chromosome:_2	AUGUSTUS	exon	26314054	26314183	.	-	.	ID=g5475.t1.exon11;Parent=g5475.t1;
OZ004726.1_Dexiosoma_caninum_genome_assembly,_chromosome:_2	AUGUSTUS	intron	26314184	26314268	1	-	.	ID=g5475.t1.intron11;Parent=g5475.t1;
OZ004726.1_Dexiosoma_caninum_genome_assembly,_chromosome:_2	AUGUSTUS	CDS	26314269	26314409	1	-	0	ID=g5475.t1.CDS12;Parent=g5475.t1;
OZ004726.1_Dexiosoma_caninum_genome_assembly,_chromosome:_2	AUGUSTUS	exon	26314269	26314409	.	-	.	ID=g5475.t1.exon12;Parent=g5475.t1;
OZ004726.1_Dexiosoma_caninum_genome_assembly,_chromosome:_2	AUGUSTUS	intron	26314410	26314468	1	-	.	ID=g5475.t1.intron12;Parent=g5475.t1;
OZ004726.1_Dexiosoma_caninum_genome_assembly,_chromosome:_2	AUGUSTUS	CDS	26314469	26314597	1	-	0	ID=g5475.t1.CDS13;Parent=g5475.t1;
OZ004726.1_Dexiosoma_caninum_genome_assembly,_chromosome:_2	AUGUSTUS	exon	26314469	26314597	.	-	.	ID=g5475.t1.exon13;Parent=g5475.t1;
OZ004726.1_Dexiosoma_caninum_genome_assembly,_chromosome:_2	AUGUSTUS	intron	26314598	26317069	1	-	.	ID=g5475.t1.intron13;Parent=g5475.t1;
OZ004726.1_Dexiosoma_caninum_genome_assembly,_chromosome:_2	AUGUSTUS	CDS	26317070	26317165	1	-	0	ID=g5475.t1.CDS14;Parent=g5475.t1;
OZ004726.1_Dexiosoma_caninum_genome_assembly,_chromosome:_2	AUGUSTUS	exon	26317070	26317165	.	-	.	ID=g5475.t1.exon14;Parent=g5475.t1;
OZ004726.1_Dexiosoma_caninum_genome_assembly,_chromosome:_2	AUGUSTUS	intron	26317166	26318614	1	-	.	ID=g5475.t1.intron14;Parent=g5475.t1;
OZ004726.1_Dexiosoma_caninum_genome_assembly,_chromosome:_2	AUGUSTUS	CDS	26318615	26318710	1	-	0	ID=g5475.t1.CDS15;Parent=g5475.t1;
OZ004726.1_Dexiosoma_caninum_genome_assembly,_chromosome:_2	AUGUSTUS	exon	26318615	26318710	.	-	.	ID=g5475.t1.exon15;Parent=g5475.t1;
OZ004726.1_Dexiosoma_caninum_genome_assembly,_chromosome:_2	AUGUSTUS	start_codon	26318708	26318710	.	-	0	ID=g5475.t1.start1;Parent=g5475.t1;
OZ004726.1_Dexiosoma_caninum_genome_assembly,_chromosome:_2	AUGUSTUS	mRNA	26306829	26318710	1	-	.	ID=g5475.t2;Parent=g5475;
OZ004726.1_Dexiosoma_caninum_genome_assembly,_chromosome:_2	AUGUSTUS	stop_codon	26306829	26306831	.	-	0	ID=g5475.t2.stop1;Parent=g5475.t2;
OZ004726.1_Dexiosoma_caninum_genome_assembly,_chromosome:_2	AUGUSTUS	CDS	26306829	26307342	1	-	1	ID=g5475.t2.CDS1;Parent=g5475.t2;
OZ004726.1_Dexiosoma_caninum_genome_assembly,_chromosome:_2	AUGUSTUS	exon	26306829	26307342	.	-	.	ID=g5475.t2.exon1;Parent=g5475.t2;
OZ004726.1_Dexiosoma_caninum_genome_assembly,_chromosome:_2	AUGUSTUS	intron	26307343	26307424	1	-	.	ID=g5475.t2.intron1;Parent=g5475.t2;
OZ004726.1_Dexiosoma_caninum_genome_assembly,_chromosome:_2	AUGUSTUS	CDS	26307425	26307557	1	-	2	ID=g5475.t2.CDS2;Parent=g5475.t2;
OZ004726.1_Dexiosoma_caninum_genome_assembly,_chromosome:_2	AUGUSTUS	exon	26307425	26307557	.	-	.	ID=g5475.t2.exon2;Parent=g5475.t2;
OZ004726.1_Dexiosoma_caninum_genome_assembly,_chromosome:_2	AUGUSTUS	intron	26307558	26307621	1	-	.	ID=g5475.t2.intron2;Parent=g5475.t2;
OZ004726.1_Dexiosoma_caninum_genome_assembly,_chromosome:_2	AUGUSTUS	CDS	26307622	26307756	1	-	2	ID=g5475.t2.CDS3;Parent=g5475.t2;
OZ004726.1_Dexiosoma_caninum_genome_assembly,_chromosome:_2	AUGUSTUS	exon	26307622	26307756	.	-	.	ID=g5475.t2.exon3;Parent=g5475.t2;
OZ004726.1_Dexiosoma_caninum_genome_assembly,_chromosome:_2	AUGUSTUS	intron	26307757	26307821	1	-	.	ID=g5475.t2.intron3;Parent=g5475.t2;
OZ004726.1_Dexiosoma_caninum_genome_assembly,_chromosome:_2	AUGUSTUS	CDS	26307822	26308476	1	-	0	ID=g5475.t2.CDS4;Parent=g5475.t2;
OZ004726.1_Dexiosoma_caninum_genome_assembly,_chromosome:_2	AUGUSTUS	exon	26307822	26308476	.	-	.	ID=g5475.t2.exon4;Parent=g5475.t2;
OZ004726.1_Dexiosoma_caninum_genome_assembly,_chromosome:_2	AUGUSTUS	intron	26308477	26308529	1	-	.	ID=g5475.t2.intron4;Parent=g5475.t2;
OZ004726.1_Dexiosoma_caninum_genome_assembly,_chromosome:_2	AUGUSTUS	CDS	26308530	26308686	1	-	1	ID=g5475.t2.CDS5;Parent=g5475.t2;
OZ004726.1_Dexiosoma_caninum_genome_assembly,_chromosome:_2	AUGUSTUS	exon	26308530	26308686	.	-	.	ID=g5475.t2.exon5;Parent=g5475.t2;
OZ004726.1_Dexiosoma_caninum_genome_assembly,_chromosome:_2	AUGUSTUS	intron	26308687	26308753	1	-	.	ID=g5475.t2.intron5;Parent=g5475.t2;
OZ004726.1_Dexiosoma_caninum_genome_assembly,_chromosome:_2	AUGUSTUS	CDS	26308754	26308925	1	-	2	ID=g5475.t2.CDS6;Parent=g5475.t2;
OZ004726.1_Dexiosoma_caninum_genome_assembly,_chromosome:_2	AUGUSTUS	exon	26308754	26308925	.	-	.	ID=g5475.t2.exon6;Parent=g5475.t2;
OZ004726.1_Dexiosoma_caninum_genome_assembly,_chromosome:_2	AUGUSTUS	intron	26308926	26308986	1	-	.	ID=g5475.t2.intron6;Parent=g5475.t2;
OZ004726.1_Dexiosoma_caninum_genome_assembly,_chromosome:_2	AUGUSTUS	CDS	26308987	26309334	1	-	2	ID=g5475.t2.CDS7;Parent=g5475.t2;
OZ004726.1_Dexiosoma_caninum_genome_assembly,_chromosome:_2	AUGUSTUS	exon	26308987	26309334	.	-	.	ID=g5475.t2.exon7;Parent=g5475.t2;
OZ004726.1_Dexiosoma_caninum_genome_assembly,_chromosome:_2	AUGUSTUS	intron	26309335	26310469	1	-	.	ID=g5475.t2.intron7;Parent=g5475.t2;
OZ004726.1_Dexiosoma_caninum_genome_assembly,_chromosome:_2	AUGUSTUS	CDS	26310470	26310618	1	-	1	ID=g5475.t2.CDS8;Parent=g5475.t2;
OZ004726.1_Dexiosoma_caninum_genome_assembly,_chromosome:_2	AUGUSTUS	exon	26310470	26310618	.	-	.	ID=g5475.t2.exon8;Parent=g5475.t2;
OZ004726.1_Dexiosoma_caninum_genome_assembly,_chromosome:_2	AUGUSTUS	intron	26310619	26313572	1	-	.	ID=g5475.t2.intron8;Parent=g5475.t2;
OZ004726.1_Dexiosoma_caninum_genome_assembly,_chromosome:_2	AUGUSTUS	CDS	26313573	26313646	1	-	0	ID=g5475.t2.CDS9;Parent=g5475.t2;
OZ004726.1_Dexiosoma_caninum_genome_assembly,_chromosome:_2	AUGUSTUS	exon	26313573	26313646	.	-	.	ID=g5475.t2.exon9;Parent=g5475.t2;
OZ004726.1_Dexiosoma_caninum_genome_assembly,_chromosome:_2	AUGUSTUS	intron	26313647	26313839	1	-	.	ID=g5475.t2.intron9;Parent=g5475.t2;
OZ004726.1_Dexiosoma_caninum_genome_assembly,_chromosome:_2	AUGUSTUS	CDS	26313840	26313979	1	-	2	ID=g5475.t2.CDS10;Parent=g5475.t2;
OZ004726.1_Dexiosoma_caninum_genome_assembly,_chromosome:_2	AUGUSTUS	exon	26313840	26313979	.	-	.	ID=g5475.t2.exon10;Parent=g5475.t2;
OZ004726.1_Dexiosoma_caninum_genome_assembly,_chromosome:_2	AUGUSTUS	intron	26313980	26314053	1	-	.	ID=g5475.t2.intron10;Parent=g5475.t2;
OZ004726.1_Dexiosoma_caninum_genome_assembly,_chromosome:_2	AUGUSTUS	CDS	26314054	26314183	1	-	0	ID=g5475.t2.CDS11;Parent=g5475.t2;
OZ004726.1_Dexiosoma_caninum_genome_assembly,_chromosome:_2	AUGUSTUS	exon	26314054	26314183	.	-	.	ID=g5475.t2.exon11;Parent=g5475.t2;
OZ004726.1_Dexiosoma_caninum_genome_assembly,_chromosome:_2	AUGUSTUS	intron	26314184	26314268	1	-	.	ID=g5475.t2.intron11;Parent=g5475.t2;
OZ004726.1_Dexiosoma_caninum_genome_assembly,_chromosome:_2	AUGUSTUS	CDS	26314269	26314409	1	-	0	ID=g5475.t2.CDS12;Parent=g5475.t2;
OZ004726.1_Dexiosoma_caninum_genome_assembly,_chromosome:_2	AUGUSTUS	exon	26314269	26314409	.	-	.	ID=g5475.t2.exon12;Parent=g5475.t2;
OZ004726.1_Dexiosoma_caninum_genome_assembly,_chromosome:_2	AUGUSTUS	intron	26314410	26314468	1	-	.	ID=g5475.t2.intron12;Parent=g5475.t2;
OZ004726.1_Dexiosoma_caninum_genome_assembly,_chromosome:_2	AUGUSTUS	CDS	26314469	26314597	1	-	0	ID=g5475.t2.CDS13;Parent=g5475.t2;
OZ004726.1_Dexiosoma_caninum_genome_assembly,_chromosome:_2	AUGUSTUS	exon	26314469	26314597	.	-	.	ID=g5475.t2.exon13;Parent=g5475.t2;
OZ004726.1_Dexiosoma_caninum_genome_assembly,_chromosome:_2	AUGUSTUS	intron	26314598	26317069	1	-	.	ID=g5475.t2.intron13;Parent=g5475.t2;
OZ004726.1_Dexiosoma_caninum_genome_assembly,_chromosome:_2	AUGUSTUS	CDS	26317070	26317165	1	-	0	ID=g5475.t2.CDS14;Parent=g5475.t2;
OZ004726.1_Dexiosoma_caninum_genome_assembly,_chromosome:_2	AUGUSTUS	exon	26317070	26317165	.	-	.	ID=g5475.t2.exon14;Parent=g5475.t2;
OZ004726.1_Dexiosoma_caninum_genome_assembly,_chromosome:_2	AUGUSTUS	intron	26317166	26318614	1	-	.	ID=g5475.t2.intron14;Parent=g5475.t2;
OZ004726.1_Dexiosoma_caninum_genome_assembly,_chromosome:_2	AUGUSTUS	CDS	26318615	26318710	1	-	0	ID=g5475.t2.CDS15;Parent=g5475.t2;
OZ004726.1_Dexiosoma_caninum_genome_assembly,_chromosome:_2	AUGUSTUS	exon	26318615	26318710	.	-	.	ID=g5475.t2.exon15;Parent=g5475.t2;
OZ004726.1_Dexiosoma_caninum_genome_assembly,_chromosome:_2	AUGUSTUS	start_codon	26318708	26318710	.	-	0	ID=g5475.t2.start1;Parent=g5475.t2;
OZ004726.1_Dexiosoma_caninum_genome_assembly,_chromosome:_2	AUGUSTUS	gene	26320753	26322338	.	-	.	ID=g5476;
OZ004726.1_Dexiosoma_caninum_genome_assembly,_chromosome:_2	AUGUSTUS	mRNA	26320753	26322338	1	-	.	ID=g5476.t1;Parent=g5476;
OZ004726.1_Dexiosoma_caninum_genome_assembly,_chromosome:_2	AUGUSTUS	stop_codon	26320753	26320755	.	-	0	ID=g5476.t1.stop1;Parent=g5476.t1;
OZ004726.1_Dexiosoma_caninum_genome_assembly,_chromosome:_2	AUGUSTUS	CDS	26320753	26321301	1	-	0	ID=g5476.t1.CDS1;Parent=g5476.t1;
OZ004726.1_Dexiosoma_caninum_genome_assembly,_chromosome:_2	AUGUSTUS	exon	26320753	26321301	.	-	.	ID=g5476.t1.exon1;Parent=g5476.t1;
OZ004726.1_Dexiosoma_caninum_genome_assembly,_chromosome:_2	AUGUSTUS	intron	26321302	26322230	1	-	.	ID=g5476.t1.intron1;Parent=g5476.t1;
OZ004726.1_Dexiosoma_caninum_genome_assembly,_chromosome:_2	AUGUSTUS	CDS	26322231	26322338	1	-	0	ID=g5476.t1.CDS2;Parent=g5476.t1;
OZ004726.1_Dexiosoma_caninum_genome_assembly,_chromosome:_2	AUGUSTUS	exon	26322231	26322338	.	-	.	ID=g5476.t1.exon2;Parent=g5476.t1;
OZ004726.1_Dexiosoma_caninum_genome_assembly,_chromosome:_2	AUGUSTUS	start_codon	26322336	26322338	.	-	0	ID=g5476.t1.start1;Parent=g5476.t1;
OZ004726.1_Dexiosoma_caninum_genome_assembly,_chromosome:_2	AUGUSTUS	gene	26323411	26324838	.	+	.	ID=g5477;
OZ004726.1_Dexiosoma_caninum_genome_assembly,_chromosome:_2	AUGUSTUS	mRNA	26323411	26324838	1	+	.	ID=g5477.t1;Parent=g5477;
OZ004726.1_Dexiosoma_caninum_genome_assembly,_chromosome:_2	AUGUSTUS	start_codon	26323411	26323413	.	+	0	ID=g5477.t1.start1;Parent=g5477.t1;
OZ004726.1_Dexiosoma_caninum_genome_assembly,_chromosome:_2	AUGUSTUS	CDS	26323411	26323485	1	+	0	ID=g5477.t1.CDS1;Parent=g5477.t1;
OZ004726.1_Dexiosoma_caninum_genome_assembly,_chromosome:_2	AUGUSTUS	exon	26323411	26323485	.	+	.	ID=g5477.t1.exon1;Parent=g5477.t1;
OZ004726.1_Dexiosoma_caninum_genome_assembly,_chromosome:_2	AUGUSTUS	intron	26323486	26323536	1	+	.	ID=g5477.t1.intron1;Parent=g5477.t1;
OZ004726.1_Dexiosoma_caninum_genome_assembly,_chromosome:_2	AUGUSTUS	CDS	26323537	26324838	1	+	0	ID=g5477.t1.CDS2;Parent=g5477.t1;
OZ004726.1_Dexiosoma_caninum_genome_assembly,_chromosome:_2	AUGUSTUS	exon	26323537	26324838	.	+	.	ID=g5477.t1.exon2;Parent=g5477.t1;
OZ004726.1_Dexiosoma_caninum_genome_assembly,_chromosome:_2	AUGUSTUS	stop_codon	26324836	26324838	.	+	0	ID=g5477.t1.stop1;Parent=g5477.t1;
OZ004726.1_Dexiosoma_caninum_genome_assembly,_chromosome:_2	AUGUSTUS	gene	26324933	26325823	.	-	.	ID=g5478;
OZ004726.1_Dexiosoma_caninum_genome_assembly,_chromosome:_2	AUGUSTUS	mRNA	26324933	26325823	1	-	.	ID=g5478.t1;Parent=g5478;
OZ004726.1_Dexiosoma_caninum_genome_assembly,_chromosome:_2	AUGUSTUS	stop_codon	26324933	26324935	.	-	0	ID=g5478.t1.stop1;Parent=g5478.t1;
OZ004726.1_Dexiosoma_caninum_genome_assembly,_chromosome:_2	AUGUSTUS	CDS	26324933	26325155	1	-	1	ID=g5478.t1.CDS1;Parent=g5478.t1;
OZ004726.1_Dexiosoma_caninum_genome_assembly,_chromosome:_2	AUGUSTUS	exon	26324933	26325155	.	-	.	ID=g5478.t1.exon1;Parent=g5478.t1;
OZ004726.1_Dexiosoma_caninum_genome_assembly,_chromosome:_2	AUGUSTUS	intron	26325156	26325209	1	-	.	ID=g5478.t1.intron1;Parent=g5478.t1;
OZ004726.1_Dexiosoma_caninum_genome_assembly,_chromosome:_2	AUGUSTUS	CDS	26325210	26325706	1	-	0	ID=g5478.t1.CDS2;Parent=g5478.t1;
OZ004726.1_Dexiosoma_caninum_genome_assembly,_chromosome:_2	AUGUSTUS	exon	26325210	26325706	.	-	.	ID=g5478.t1.exon2;Parent=g5478.t1;
OZ004726.1_Dexiosoma_caninum_genome_assembly,_chromosome:_2	AUGUSTUS	intron	26325707	26325757	1	-	.	ID=g5478.t1.intron2;Parent=g5478.t1;
OZ004726.1_Dexiosoma_caninum_genome_assembly,_chromosome:_2	AUGUSTUS	CDS	26325758	26325823	1	-	0	ID=g5478.t1.CDS3;Parent=g5478.t1;
OZ004726.1_Dexiosoma_caninum_genome_assembly,_chromosome:_2	AUGUSTUS	exon	26325758	26325823	.	-	.	ID=g5478.t1.exon3;Parent=g5478.t1;
OZ004726.1_Dexiosoma_caninum_genome_assembly,_chromosome:_2	AUGUSTUS	start_codon	26325821	26325823	.	-	0	ID=g5478.t1.start1;Parent=g5478.t1;
OZ004726.1_Dexiosoma_caninum_genome_assembly,_chromosome:_2	AUGUSTUS	gene	26328450	26328924	.	+	.	ID=g5479;
OZ004726.1_Dexiosoma_caninum_genome_assembly,_chromosome:_2	AUGUSTUS	mRNA	26328450	26328924	1	+	.	ID=g5479.t1;Parent=g5479;
OZ004726.1_Dexiosoma_caninum_genome_assembly,_chromosome:_2	AUGUSTUS	start_codon	26328450	26328452	.	+	0	ID=g5479.t1.start1;Parent=g5479.t1;
OZ004726.1_Dexiosoma_caninum_genome_assembly,_chromosome:_2	AUGUSTUS	CDS	26328450	26328527	1	+	0	ID=g5479.t1.CDS1;Parent=g5479.t1;
OZ004726.1_Dexiosoma_caninum_genome_assembly,_chromosome:_2	AUGUSTUS	exon	26328450	26328527	.	+	.	ID=g5479.t1.exon1;Parent=g5479.t1;
OZ004726.1_Dexiosoma_caninum_genome_assembly,_chromosome:_2	AUGUSTUS	intron	26328528	26328588	1	+	.	ID=g5479.t1.intron1;Parent=g5479.t1;
OZ004726.1_Dexiosoma_caninum_genome_assembly,_chromosome:_2	AUGUSTUS	CDS	26328589	26328616	1	+	0	ID=g5479.t1.CDS2;Parent=g5479.t1;
OZ004726.1_Dexiosoma_caninum_genome_assembly,_chromosome:_2	AUGUSTUS	exon	26328589	26328616	.	+	.	ID=g5479.t1.exon2;Parent=g5479.t1;
OZ004726.1_Dexiosoma_caninum_genome_assembly,_chromosome:_2	AUGUSTUS	intron	26328617	26328703	1	+	.	ID=g5479.t1.intron2;Parent=g5479.t1;
OZ004726.1_Dexiosoma_caninum_genome_assembly,_chromosome:_2	AUGUSTUS	CDS	26328704	26328924	1	+	2	ID=g5479.t1.CDS3;Parent=g5479.t1;
OZ004726.1_Dexiosoma_caninum_genome_assembly,_chromosome:_2	AUGUSTUS	exon	26328704	26328924	.	+	.	ID=g5479.t1.exon3;Parent=g5479.t1;
OZ004726.1_Dexiosoma_caninum_genome_assembly,_chromosome:_2	AUGUSTUS	stop_codon	26328922	26328924	.	+	0	ID=g5479.t1.stop1;Parent=g5479.t1;
OZ004726.1_Dexiosoma_caninum_genome_assembly,_chromosome:_2	AUGUSTUS	gene	26333602	26337715	.	-	.	ID=g5480;
OZ004726.1_Dexiosoma_caninum_genome_assembly,_chromosome:_2	AUGUSTUS	mRNA	26333602	26337715	1	-	.	ID=g5480.t1;Parent=g5480;
OZ004726.1_Dexiosoma_caninum_genome_assembly,_chromosome:_2	AUGUSTUS	stop_codon	26333602	26333604	.	-	0	ID=g5480.t1.stop1;Parent=g5480.t1;
OZ004726.1_Dexiosoma_caninum_genome_assembly,_chromosome:_2	AUGUSTUS	CDS	26333602	26337108	1	-	0	ID=g5480.t1.CDS1;Parent=g5480.t1;
OZ004726.1_Dexiosoma_caninum_genome_assembly,_chromosome:_2	AUGUSTUS	exon	26333602	26337108	.	-	.	ID=g5480.t1.exon1;Parent=g5480.t1;
OZ004726.1_Dexiosoma_caninum_genome_assembly,_chromosome:_2	AUGUSTUS	intron	26337109	26337196	1	-	.	ID=g5480.t1.intron1;Parent=g5480.t1;
OZ004726.1_Dexiosoma_caninum_genome_assembly,_chromosome:_2	AUGUSTUS	CDS	26337197	26337715	1	-	0	ID=g5480.t1.CDS2;Parent=g5480.t1;
OZ004726.1_Dexiosoma_caninum_genome_assembly,_chromosome:_2	AUGUSTUS	exon	26337197	26337715	.	-	.	ID=g5480.t1.exon2;Parent=g5480.t1;
OZ004726.1_Dexiosoma_caninum_genome_assembly,_chromosome:_2	AUGUSTUS	start_codon	26337713	26337715	.	-	0	ID=g5480.t1.start1;Parent=g5480.t1;
OZ004726.1_Dexiosoma_caninum_genome_assembly,_chromosome:_2	AUGUSTUS	gene	26342120	26342608	.	+	.	ID=g5481;
OZ004726.1_Dexiosoma_caninum_genome_assembly,_chromosome:_2	AUGUSTUS	mRNA	26342120	26342608	1	+	.	ID=g5481.t1;Parent=g5481;
OZ004726.1_Dexiosoma_caninum_genome_assembly,_chromosome:_2	AUGUSTUS	start_codon	26342120	26342122	.	+	0	ID=g5481.t1.start1;Parent=g5481.t1;
OZ004726.1_Dexiosoma_caninum_genome_assembly,_chromosome:_2	AUGUSTUS	CDS	26342120	26342608	1	+	0	ID=g5481.t1.CDS1;Parent=g5481.t1;
OZ004726.1_Dexiosoma_caninum_genome_assembly,_chromosome:_2	AUGUSTUS	exon	26342120	26342608	.	+	.	ID=g5481.t1.exon1;Parent=g5481.t1;
OZ004726.1_Dexiosoma_caninum_genome_assembly,_chromosome:_2	AUGUSTUS	stop_codon	26342606	26342608	.	+	0	ID=g5481.t1.stop1;Parent=g5481.t1;
OZ004726.1_Dexiosoma_caninum_genome_assembly,_chromosome:_2	AUGUSTUS	gene	26416431	26421071	.	-	.	ID=g5482;
OZ004726.1_Dexiosoma_caninum_genome_assembly,_chromosome:_2	AUGUSTUS	mRNA	26416431	26421071	1	-	.	ID=g5482.t1;Parent=g5482;
OZ004726.1_Dexiosoma_caninum_genome_assembly,_chromosome:_2	AUGUSTUS	stop_codon	26416431	26416433	.	-	0	ID=g5482.t1.stop1;Parent=g5482.t1;
OZ004726.1_Dexiosoma_caninum_genome_assembly,_chromosome:_2	AUGUSTUS	CDS	26416431	26416836	1	-	1	ID=g5482.t1.CDS1;Parent=g5482.t1;
OZ004726.1_Dexiosoma_caninum_genome_assembly,_chromosome:_2	AUGUSTUS	exon	26416431	26416836	.	-	.	ID=g5482.t1.exon1;Parent=g5482.t1;
OZ004726.1_Dexiosoma_caninum_genome_assembly,_chromosome:_2	AUGUSTUS	intron	26416837	26416895	1	-	.	ID=g5482.t1.intron1;Parent=g5482.t1;
OZ004726.1_Dexiosoma_caninum_genome_assembly,_chromosome:_2	AUGUSTUS	CDS	26416896	26417207	1	-	1	ID=g5482.t1.CDS2;Parent=g5482.t1;
OZ004726.1_Dexiosoma_caninum_genome_assembly,_chromosome:_2	AUGUSTUS	exon	26416896	26417207	.	-	.	ID=g5482.t1.exon2;Parent=g5482.t1;
OZ004726.1_Dexiosoma_caninum_genome_assembly,_chromosome:_2	AUGUSTUS	intron	26417208	26417259	1	-	.	ID=g5482.t1.intron2;Parent=g5482.t1;
OZ004726.1_Dexiosoma_caninum_genome_assembly,_chromosome:_2	AUGUSTUS	CDS	26417260	26417431	1	-	2	ID=g5482.t1.CDS3;Parent=g5482.t1;
OZ004726.1_Dexiosoma_caninum_genome_assembly,_chromosome:_2	AUGUSTUS	exon	26417260	26417431	.	-	.	ID=g5482.t1.exon3;Parent=g5482.t1;
OZ004726.1_Dexiosoma_caninum_genome_assembly,_chromosome:_2	AUGUSTUS	intron	26417432	26420884	1	-	.	ID=g5482.t1.intron3;Parent=g5482.t1;
OZ004726.1_Dexiosoma_caninum_genome_assembly,_chromosome:_2	AUGUSTUS	CDS	26420885	26421071	1	-	0	ID=g5482.t1.CDS4;Parent=g5482.t1;
OZ004726.1_Dexiosoma_caninum_genome_assembly,_chromosome:_2	AUGUSTUS	exon	26420885	26421071	.	-	.	ID=g5482.t1.exon4;Parent=g5482.t1;
OZ004726.1_Dexiosoma_caninum_genome_assembly,_chromosome:_2	AUGUSTUS	start_codon	26421069	26421071	.	-	0	ID=g5482.t1.start1;Parent=g5482.t1;
OZ004726.1_Dexiosoma_caninum_genome_assembly,_chromosome:_2	AUGUSTUS	gene	26569121	26569504	.	+	.	ID=g5483;
OZ004726.1_Dexiosoma_caninum_genome_assembly,_chromosome:_2	AUGUSTUS	mRNA	26569121	26569504	0.92	+	.	ID=g5483.t1;Parent=g5483;
OZ004726.1_Dexiosoma_caninum_genome_assembly,_chromosome:_2	AUGUSTUS	start_codon	26569121	26569123	.	+	0	ID=g5483.t1.start1;Parent=g5483.t1;
OZ004726.1_Dexiosoma_caninum_genome_assembly,_chromosome:_2	AUGUSTUS	CDS	26569121	26569504	0.92	+	0	ID=g5483.t1.CDS1;Parent=g5483.t1;
OZ004726.1_Dexiosoma_caninum_genome_assembly,_chromosome:_2	AUGUSTUS	exon	26569121	26569504	.	+	.	ID=g5483.t1.exon1;Parent=g5483.t1;
OZ004726.1_Dexiosoma_caninum_genome_assembly,_chromosome:_2	AUGUSTUS	stop_codon	26569502	26569504	.	+	0	ID=g5483.t1.stop1;Parent=g5483.t1;
OZ004726.1_Dexiosoma_caninum_genome_assembly,_chromosome:_2	AUGUSTUS	gene	26585794	26590284	.	+	.	ID=g5484;
OZ004726.1_Dexiosoma_caninum_genome_assembly,_chromosome:_2	AUGUSTUS	mRNA	26585794	26590284	1	+	.	ID=g5484.t1;Parent=g5484;
OZ004726.1_Dexiosoma_caninum_genome_assembly,_chromosome:_2	AUGUSTUS	start_codon	26585794	26585796	.	+	0	ID=g5484.t1.start1;Parent=g5484.t1;
OZ004726.1_Dexiosoma_caninum_genome_assembly,_chromosome:_2	AUGUSTUS	CDS	26585794	26588454	1	+	0	ID=g5484.t1.CDS1;Parent=g5484.t1;
OZ004726.1_Dexiosoma_caninum_genome_assembly,_chromosome:_2	AUGUSTUS	exon	26585794	26588454	.	+	.	ID=g5484.t1.exon1;Parent=g5484.t1;
OZ004726.1_Dexiosoma_caninum_genome_assembly,_chromosome:_2	AUGUSTUS	intron	26588455	26588511	1	+	.	ID=g5484.t1.intron1;Parent=g5484.t1;
OZ004726.1_Dexiosoma_caninum_genome_assembly,_chromosome:_2	AUGUSTUS	CDS	26588512	26588690	1	+	0	ID=g5484.t1.CDS2;Parent=g5484.t1;
OZ004726.1_Dexiosoma_caninum_genome_assembly,_chromosome:_2	AUGUSTUS	exon	26588512	26588690	.	+	.	ID=g5484.t1.exon2;Parent=g5484.t1;
OZ004726.1_Dexiosoma_caninum_genome_assembly,_chromosome:_2	AUGUSTUS	intron	26588691	26588757	1	+	.	ID=g5484.t1.intron2;Parent=g5484.t1;
OZ004726.1_Dexiosoma_caninum_genome_assembly,_chromosome:_2	AUGUSTUS	CDS	26588758	26588950	1	+	1	ID=g5484.t1.CDS3;Parent=g5484.t1;
OZ004726.1_Dexiosoma_caninum_genome_assembly,_chromosome:_2	AUGUSTUS	exon	26588758	26588950	.	+	.	ID=g5484.t1.exon3;Parent=g5484.t1;
OZ004726.1_Dexiosoma_caninum_genome_assembly,_chromosome:_2	AUGUSTUS	intron	26588951	26589304	1	+	.	ID=g5484.t1.intron3;Parent=g5484.t1;
OZ004726.1_Dexiosoma_caninum_genome_assembly,_chromosome:_2	AUGUSTUS	CDS	26589305	26589510	1	+	0	ID=g5484.t1.CDS4;Parent=g5484.t1;
OZ004726.1_Dexiosoma_caninum_genome_assembly,_chromosome:_2	AUGUSTUS	exon	26589305	26589510	.	+	.	ID=g5484.t1.exon4;Parent=g5484.t1;
OZ004726.1_Dexiosoma_caninum_genome_assembly,_chromosome:_2	AUGUSTUS	intron	26589511	26589720	1	+	.	ID=g5484.t1.intron4;Parent=g5484.t1;
OZ004726.1_Dexiosoma_caninum_genome_assembly,_chromosome:_2	AUGUSTUS	CDS	26589721	26589940	1	+	1	ID=g5484.t1.CDS5;Parent=g5484.t1;
OZ004726.1_Dexiosoma_caninum_genome_assembly,_chromosome:_2	AUGUSTUS	exon	26589721	26589940	.	+	.	ID=g5484.t1.exon5;Parent=g5484.t1;
OZ004726.1_Dexiosoma_caninum_genome_assembly,_chromosome:_2	AUGUSTUS	intron	26589941	26590020	1	+	.	ID=g5484.t1.intron5;Parent=g5484.t1;
OZ004726.1_Dexiosoma_caninum_genome_assembly,_chromosome:_2	AUGUSTUS	CDS	26590021	26590284	1	+	0	ID=g5484.t1.CDS6;Parent=g5484.t1;
OZ004726.1_Dexiosoma_caninum_genome_assembly,_chromosome:_2	AUGUSTUS	exon	26590021	26590284	.	+	.	ID=g5484.t1.exon6;Parent=g5484.t1;
OZ004726.1_Dexiosoma_caninum_genome_assembly,_chromosome:_2	AUGUSTUS	stop_codon	26590282	26590284	.	+	0	ID=g5484.t1.stop1;Parent=g5484.t1;
OZ004726.1_Dexiosoma_caninum_genome_assembly,_chromosome:_2	AUGUSTUS	gene	26590468	26590689	.	+	.	ID=g5485;
OZ004726.1_Dexiosoma_caninum_genome_assembly,_chromosome:_2	AUGUSTUS	mRNA	26590468	26590689	0.54	+	.	ID=g5485.t1;Parent=g5485;
OZ004726.1_Dexiosoma_caninum_genome_assembly,_chromosome:_2	AUGUSTUS	start_codon	26590468	26590470	.	+	0	ID=g5485.t1.start1;Parent=g5485.t1;
OZ004726.1_Dexiosoma_caninum_genome_assembly,_chromosome:_2	AUGUSTUS	CDS	26590468	26590689	0.54	+	0	ID=g5485.t1.CDS1;Parent=g5485.t1;
OZ004726.1_Dexiosoma_caninum_genome_assembly,_chromosome:_2	AUGUSTUS	exon	26590468	26590689	.	+	.	ID=g5485.t1.exon1;Parent=g5485.t1;
OZ004726.1_Dexiosoma_caninum_genome_assembly,_chromosome:_2	AUGUSTUS	stop_codon	26590687	26590689	.	+	0	ID=g5485.t1.stop1;Parent=g5485.t1;
OZ004726.1_Dexiosoma_caninum_genome_assembly,_chromosome:_2	AUGUSTUS	gene	26598906	26600067	.	-	.	ID=g5486;
OZ004726.1_Dexiosoma_caninum_genome_assembly,_chromosome:_2	AUGUSTUS	mRNA	26598906	26600067	1	-	.	ID=g5486.t1;Parent=g5486;
OZ004726.1_Dexiosoma_caninum_genome_assembly,_chromosome:_2	AUGUSTUS	stop_codon	26598906	26598908	.	-	0	ID=g5486.t1.stop1;Parent=g5486.t1;
OZ004726.1_Dexiosoma_caninum_genome_assembly,_chromosome:_2	AUGUSTUS	CDS	26598906	26598967	1	-	2	ID=g5486.t1.CDS1;Parent=g5486.t1;
OZ004726.1_Dexiosoma_caninum_genome_assembly,_chromosome:_2	AUGUSTUS	exon	26598906	26598967	.	-	.	ID=g5486.t1.exon1;Parent=g5486.t1;
OZ004726.1_Dexiosoma_caninum_genome_assembly,_chromosome:_2	AUGUSTUS	intron	26598968	26599045	1	-	.	ID=g5486.t1.intron1;Parent=g5486.t1;
OZ004726.1_Dexiosoma_caninum_genome_assembly,_chromosome:_2	AUGUSTUS	CDS	26599046	26599243	1	-	2	ID=g5486.t1.CDS2;Parent=g5486.t1;
OZ004726.1_Dexiosoma_caninum_genome_assembly,_chromosome:_2	AUGUSTUS	exon	26599046	26599243	.	-	.	ID=g5486.t1.exon2;Parent=g5486.t1;
OZ004726.1_Dexiosoma_caninum_genome_assembly,_chromosome:_2	AUGUSTUS	intron	26599244	26599307	1	-	.	ID=g5486.t1.intron2;Parent=g5486.t1;
OZ004726.1_Dexiosoma_caninum_genome_assembly,_chromosome:_2	AUGUSTUS	CDS	26599308	26600067	1	-	0	ID=g5486.t1.CDS3;Parent=g5486.t1;
OZ004726.1_Dexiosoma_caninum_genome_assembly,_chromosome:_2	AUGUSTUS	exon	26599308	26600067	.	-	.	ID=g5486.t1.exon3;Parent=g5486.t1;
OZ004726.1_Dexiosoma_caninum_genome_assembly,_chromosome:_2	AUGUSTUS	start_codon	26600065	26600067	.	-	0	ID=g5486.t1.start1;Parent=g5486.t1;
OZ004726.1_Dexiosoma_caninum_genome_assembly,_chromosome:_2	AUGUSTUS	gene	26692519	26694088	.	-	.	ID=g5487;
OZ004726.1_Dexiosoma_caninum_genome_assembly,_chromosome:_2	AUGUSTUS	mRNA	26692519	26694088	1	-	.	ID=g5487.t1;Parent=g5487;
OZ004726.1_Dexiosoma_caninum_genome_assembly,_chromosome:_2	AUGUSTUS	stop_codon	26692519	26692521	.	-	0	ID=g5487.t1.stop1;Parent=g5487.t1;
OZ004726.1_Dexiosoma_caninum_genome_assembly,_chromosome:_2	AUGUSTUS	CDS	26692519	26693165	1	-	2	ID=g5487.t1.CDS1;Parent=g5487.t1;
OZ004726.1_Dexiosoma_caninum_genome_assembly,_chromosome:_2	AUGUSTUS	exon	26692519	26693165	.	-	.	ID=g5487.t1.exon1;Parent=g5487.t1;
OZ004726.1_Dexiosoma_caninum_genome_assembly,_chromosome:_2	AUGUSTUS	intron	26693166	26693437	1	-	.	ID=g5487.t1.intron1;Parent=g5487.t1;
OZ004726.1_Dexiosoma_caninum_genome_assembly,_chromosome:_2	AUGUSTUS	CDS	26693438	26693836	1	-	2	ID=g5487.t1.CDS2;Parent=g5487.t1;
OZ004726.1_Dexiosoma_caninum_genome_assembly,_chromosome:_2	AUGUSTUS	exon	26693438	26693836	.	-	.	ID=g5487.t1.exon2;Parent=g5487.t1;
OZ004726.1_Dexiosoma_caninum_genome_assembly,_chromosome:_2	AUGUSTUS	intron	26693837	26694024	1	-	.	ID=g5487.t1.intron2;Parent=g5487.t1;
OZ004726.1_Dexiosoma_caninum_genome_assembly,_chromosome:_2	AUGUSTUS	CDS	26694025	26694088	1	-	0	ID=g5487.t1.CDS3;Parent=g5487.t1;
OZ004726.1_Dexiosoma_caninum_genome_assembly,_chromosome:_2	AUGUSTUS	exon	26694025	26694088	.	-	.	ID=g5487.t1.exon3;Parent=g5487.t1;
OZ004726.1_Dexiosoma_caninum_genome_assembly,_chromosome:_2	AUGUSTUS	start_codon	26694086	26694088	.	-	0	ID=g5487.t1.start1;Parent=g5487.t1;
OZ004726.1_Dexiosoma_caninum_genome_assembly,_chromosome:_2	AUGUSTUS	gene	26756536	26761461	.	+	.	ID=g5488;
OZ004726.1_Dexiosoma_caninum_genome_assembly,_chromosome:_2	AUGUSTUS	mRNA	26756536	26761461	1	+	.	ID=g5488.t1;Parent=g5488;
OZ004726.1_Dexiosoma_caninum_genome_assembly,_chromosome:_2	AUGUSTUS	start_codon	26756536	26756538	.	+	0	ID=g5488.t1.start1;Parent=g5488.t1;
OZ004726.1_Dexiosoma_caninum_genome_assembly,_chromosome:_2	AUGUSTUS	CDS	26756536	26757407	1	+	0	ID=g5488.t1.CDS1;Parent=g5488.t1;
OZ004726.1_Dexiosoma_caninum_genome_assembly,_chromosome:_2	AUGUSTUS	exon	26756536	26757407	.	+	.	ID=g5488.t1.exon1;Parent=g5488.t1;
OZ004726.1_Dexiosoma_caninum_genome_assembly,_chromosome:_2	AUGUSTUS	intron	26757408	26758145	1	+	.	ID=g5488.t1.intron1;Parent=g5488.t1;
OZ004726.1_Dexiosoma_caninum_genome_assembly,_chromosome:_2	AUGUSTUS	CDS	26758146	26761461	1	+	1	ID=g5488.t1.CDS2;Parent=g5488.t1;
OZ004726.1_Dexiosoma_caninum_genome_assembly,_chromosome:_2	AUGUSTUS	exon	26758146	26761461	.	+	.	ID=g5488.t1.exon2;Parent=g5488.t1;
OZ004726.1_Dexiosoma_caninum_genome_assembly,_chromosome:_2	AUGUSTUS	stop_codon	26761459	26761461	.	+	0	ID=g5488.t1.stop1;Parent=g5488.t1;
OZ004726.1_Dexiosoma_caninum_genome_assembly,_chromosome:_2	AUGUSTUS	gene	26767015	26771558	.	+	.	ID=g5489;
OZ004726.1_Dexiosoma_caninum_genome_assembly,_chromosome:_2	AUGUSTUS	mRNA	26767015	26771558	1	+	.	ID=g5489.t1;Parent=g5489;
OZ004726.1_Dexiosoma_caninum_genome_assembly,_chromosome:_2	AUGUSTUS	start_codon	26767015	26767017	.	+	0	ID=g5489.t1.start1;Parent=g5489.t1;
OZ004726.1_Dexiosoma_caninum_genome_assembly,_chromosome:_2	AUGUSTUS	CDS	26767015	26767842	1	+	0	ID=g5489.t1.CDS1;Parent=g5489.t1;
OZ004726.1_Dexiosoma_caninum_genome_assembly,_chromosome:_2	AUGUSTUS	exon	26767015	26767842	.	+	.	ID=g5489.t1.exon1;Parent=g5489.t1;
OZ004726.1_Dexiosoma_caninum_genome_assembly,_chromosome:_2	AUGUSTUS	intron	26767843	26768563	1	+	.	ID=g5489.t1.intron1;Parent=g5489.t1;
OZ004726.1_Dexiosoma_caninum_genome_assembly,_chromosome:_2	AUGUSTUS	CDS	26768564	26768811	1	+	0	ID=g5489.t1.CDS2;Parent=g5489.t1;
OZ004726.1_Dexiosoma_caninum_genome_assembly,_chromosome:_2	AUGUSTUS	exon	26768564	26768811	.	+	.	ID=g5489.t1.exon2;Parent=g5489.t1;
OZ004726.1_Dexiosoma_caninum_genome_assembly,_chromosome:_2	AUGUSTUS	intron	26768812	26769906	1	+	.	ID=g5489.t1.intron2;Parent=g5489.t1;
OZ004726.1_Dexiosoma_caninum_genome_assembly,_chromosome:_2	AUGUSTUS	CDS	26769907	26770090	1	+	1	ID=g5489.t1.CDS3;Parent=g5489.t1;
OZ004726.1_Dexiosoma_caninum_genome_assembly,_chromosome:_2	AUGUSTUS	exon	26769907	26770090	.	+	.	ID=g5489.t1.exon3;Parent=g5489.t1;
OZ004726.1_Dexiosoma_caninum_genome_assembly,_chromosome:_2	AUGUSTUS	intron	26770091	26770162	1	+	.	ID=g5489.t1.intron3;Parent=g5489.t1;
OZ004726.1_Dexiosoma_caninum_genome_assembly,_chromosome:_2	AUGUSTUS	CDS	26770163	26770449	1	+	0	ID=g5489.t1.CDS4;Parent=g5489.t1;
OZ004726.1_Dexiosoma_caninum_genome_assembly,_chromosome:_2	AUGUSTUS	exon	26770163	26770449	.	+	.	ID=g5489.t1.exon4;Parent=g5489.t1;
OZ004726.1_Dexiosoma_caninum_genome_assembly,_chromosome:_2	AUGUSTUS	intron	26770450	26770519	1	+	.	ID=g5489.t1.intron4;Parent=g5489.t1;
OZ004726.1_Dexiosoma_caninum_genome_assembly,_chromosome:_2	AUGUSTUS	CDS	26770520	26770633	1	+	1	ID=g5489.t1.CDS5;Parent=g5489.t1;
OZ004726.1_Dexiosoma_caninum_genome_assembly,_chromosome:_2	AUGUSTUS	exon	26770520	26770633	.	+	.	ID=g5489.t1.exon5;Parent=g5489.t1;
OZ004726.1_Dexiosoma_caninum_genome_assembly,_chromosome:_2	AUGUSTUS	intron	26770634	26771037	1	+	.	ID=g5489.t1.intron5;Parent=g5489.t1;
OZ004726.1_Dexiosoma_caninum_genome_assembly,_chromosome:_2	AUGUSTUS	CDS	26771038	26771163	1	+	1	ID=g5489.t1.CDS6;Parent=g5489.t1;
OZ004726.1_Dexiosoma_caninum_genome_assembly,_chromosome:_2	AUGUSTUS	exon	26771038	26771163	.	+	.	ID=g5489.t1.exon6;Parent=g5489.t1;
OZ004726.1_Dexiosoma_caninum_genome_assembly,_chromosome:_2	AUGUSTUS	intron	26771164	26771230	1	+	.	ID=g5489.t1.intron6;Parent=g5489.t1;
OZ004726.1_Dexiosoma_caninum_genome_assembly,_chromosome:_2	AUGUSTUS	CDS	26771231	26771558	1	+	1	ID=g5489.t1.CDS7;Parent=g5489.t1;
OZ004726.1_Dexiosoma_caninum_genome_assembly,_chromosome:_2	AUGUSTUS	exon	26771231	26771558	.	+	.	ID=g5489.t1.exon7;Parent=g5489.t1;
OZ004726.1_Dexiosoma_caninum_genome_assembly,_chromosome:_2	AUGUSTUS	stop_codon	26771556	26771558	.	+	0	ID=g5489.t1.stop1;Parent=g5489.t1;
OZ004726.1_Dexiosoma_caninum_genome_assembly,_chromosome:_2	AUGUSTUS	gene	26817246	26818538	.	+	.	ID=g5490;
OZ004726.1_Dexiosoma_caninum_genome_assembly,_chromosome:_2	AUGUSTUS	mRNA	26817246	26818538	1	+	.	ID=g5490.t1;Parent=g5490;
OZ004726.1_Dexiosoma_caninum_genome_assembly,_chromosome:_2	AUGUSTUS	start_codon	26817246	26817248	.	+	0	ID=g5490.t1.start1;Parent=g5490.t1;
OZ004726.1_Dexiosoma_caninum_genome_assembly,_chromosome:_2	AUGUSTUS	CDS	26817246	26817611	1	+	0	ID=g5490.t1.CDS1;Parent=g5490.t1;
OZ004726.1_Dexiosoma_caninum_genome_assembly,_chromosome:_2	AUGUSTUS	exon	26817246	26817611	.	+	.	ID=g5490.t1.exon1;Parent=g5490.t1;
OZ004726.1_Dexiosoma_caninum_genome_assembly,_chromosome:_2	AUGUSTUS	intron	26817612	26818349	1	+	.	ID=g5490.t1.intron1;Parent=g5490.t1;
OZ004726.1_Dexiosoma_caninum_genome_assembly,_chromosome:_2	AUGUSTUS	CDS	26818350	26818538	1	+	0	ID=g5490.t1.CDS2;Parent=g5490.t1;
OZ004726.1_Dexiosoma_caninum_genome_assembly,_chromosome:_2	AUGUSTUS	exon	26818350	26818538	.	+	.	ID=g5490.t1.exon2;Parent=g5490.t1;
OZ004726.1_Dexiosoma_caninum_genome_assembly,_chromosome:_2	AUGUSTUS	stop_codon	26818536	26818538	.	+	0	ID=g5490.t1.stop1;Parent=g5490.t1;
OZ004726.1_Dexiosoma_caninum_genome_assembly,_chromosome:_2	AUGUSTUS	gene	26826157	26827320	.	-	.	ID=g5491;
OZ004726.1_Dexiosoma_caninum_genome_assembly,_chromosome:_2	AUGUSTUS	mRNA	26826157	26827320	1	-	.	ID=g5491.t1;Parent=g5491;
OZ004726.1_Dexiosoma_caninum_genome_assembly,_chromosome:_2	AUGUSTUS	stop_codon	26826157	26826159	.	-	0	ID=g5491.t1.stop1;Parent=g5491.t1;
OZ004726.1_Dexiosoma_caninum_genome_assembly,_chromosome:_2	AUGUSTUS	CDS	26826157	26827320	1	-	0	ID=g5491.t1.CDS1;Parent=g5491.t1;
OZ004726.1_Dexiosoma_caninum_genome_assembly,_chromosome:_2	AUGUSTUS	exon	26826157	26827320	.	-	.	ID=g5491.t1.exon1;Parent=g5491.t1;
OZ004726.1_Dexiosoma_caninum_genome_assembly,_chromosome:_2	AUGUSTUS	start_codon	26827318	26827320	.	-	0	ID=g5491.t1.start1;Parent=g5491.t1;
OZ004726.1_Dexiosoma_caninum_genome_assembly,_chromosome:_2	AUGUSTUS	gene	26830363	26852688	.	-	.	ID=g5492;
OZ004726.1_Dexiosoma_caninum_genome_assembly,_chromosome:_2	AUGUSTUS	mRNA	26830363	26852688	1	-	.	ID=g5492.t1;Parent=g5492;
OZ004726.1_Dexiosoma_caninum_genome_assembly,_chromosome:_2	AUGUSTUS	stop_codon	26830363	26830365	.	-	0	ID=g5492.t1.stop1;Parent=g5492.t1;
OZ004726.1_Dexiosoma_caninum_genome_assembly,_chromosome:_2	AUGUSTUS	CDS	26830363	26831558	1	-	2	ID=g5492.t1.CDS1;Parent=g5492.t1;
OZ004726.1_Dexiosoma_caninum_genome_assembly,_chromosome:_2	AUGUSTUS	exon	26830363	26831558	.	-	.	ID=g5492.t1.exon1;Parent=g5492.t1;
OZ004726.1_Dexiosoma_caninum_genome_assembly,_chromosome:_2	AUGUSTUS	intron	26831559	26833946	1	-	.	ID=g5492.t1.intron1;Parent=g5492.t1;
OZ004726.1_Dexiosoma_caninum_genome_assembly,_chromosome:_2	AUGUSTUS	CDS	26833947	26834787	1	-	0	ID=g5492.t1.CDS2;Parent=g5492.t1;
OZ004726.1_Dexiosoma_caninum_genome_assembly,_chromosome:_2	AUGUSTUS	exon	26833947	26834787	.	-	.	ID=g5492.t1.exon2;Parent=g5492.t1;
OZ004726.1_Dexiosoma_caninum_genome_assembly,_chromosome:_2	AUGUSTUS	intron	26834788	26836240	1	-	.	ID=g5492.t1.intron2;Parent=g5492.t1;
OZ004726.1_Dexiosoma_caninum_genome_assembly,_chromosome:_2	AUGUSTUS	CDS	26836241	26836765	1	-	0	ID=g5492.t1.CDS3;Parent=g5492.t1;
OZ004726.1_Dexiosoma_caninum_genome_assembly,_chromosome:_2	AUGUSTUS	exon	26836241	26836765	.	-	.	ID=g5492.t1.exon3;Parent=g5492.t1;
OZ004726.1_Dexiosoma_caninum_genome_assembly,_chromosome:_2	AUGUSTUS	intron	26836766	26836857	1	-	.	ID=g5492.t1.intron3;Parent=g5492.t1;
OZ004726.1_Dexiosoma_caninum_genome_assembly,_chromosome:_2	AUGUSTUS	CDS	26836858	26836986	1	-	0	ID=g5492.t1.CDS4;Parent=g5492.t1;
OZ004726.1_Dexiosoma_caninum_genome_assembly,_chromosome:_2	AUGUSTUS	exon	26836858	26836986	.	-	.	ID=g5492.t1.exon4;Parent=g5492.t1;
OZ004726.1_Dexiosoma_caninum_genome_assembly,_chromosome:_2	AUGUSTUS	intron	26836987	26837064	1	-	.	ID=g5492.t1.intron4;Parent=g5492.t1;
OZ004726.1_Dexiosoma_caninum_genome_assembly,_chromosome:_2	AUGUSTUS	CDS	26837065	26837176	1	-	1	ID=g5492.t1.CDS5;Parent=g5492.t1;
OZ004726.1_Dexiosoma_caninum_genome_assembly,_chromosome:_2	AUGUSTUS	exon	26837065	26837176	.	-	.	ID=g5492.t1.exon5;Parent=g5492.t1;
OZ004726.1_Dexiosoma_caninum_genome_assembly,_chromosome:_2	AUGUSTUS	intron	26837177	26837240	1	-	.	ID=g5492.t1.intron5;Parent=g5492.t1;
OZ004726.1_Dexiosoma_caninum_genome_assembly,_chromosome:_2	AUGUSTUS	CDS	26837241	26837908	1	-	0	ID=g5492.t1.CDS6;Parent=g5492.t1;
OZ004726.1_Dexiosoma_caninum_genome_assembly,_chromosome:_2	AUGUSTUS	exon	26837241	26837908	.	-	.	ID=g5492.t1.exon6;Parent=g5492.t1;
OZ004726.1_Dexiosoma_caninum_genome_assembly,_chromosome:_2	AUGUSTUS	intron	26837909	26838025	1	-	.	ID=g5492.t1.intron6;Parent=g5492.t1;
OZ004726.1_Dexiosoma_caninum_genome_assembly,_chromosome:_2	AUGUSTUS	CDS	26838026	26839498	1	-	0	ID=g5492.t1.CDS7;Parent=g5492.t1;
OZ004726.1_Dexiosoma_caninum_genome_assembly,_chromosome:_2	AUGUSTUS	exon	26838026	26839498	.	-	.	ID=g5492.t1.exon7;Parent=g5492.t1;
OZ004726.1_Dexiosoma_caninum_genome_assembly,_chromosome:_2	AUGUSTUS	intron	26839499	26841736	1	-	.	ID=g5492.t1.intron7;Parent=g5492.t1;
OZ004726.1_Dexiosoma_caninum_genome_assembly,_chromosome:_2	AUGUSTUS	CDS	26841737	26842071	1	-	2	ID=g5492.t1.CDS8;Parent=g5492.t1;
OZ004726.1_Dexiosoma_caninum_genome_assembly,_chromosome:_2	AUGUSTUS	exon	26841737	26842071	.	-	.	ID=g5492.t1.exon8;Parent=g5492.t1;
OZ004726.1_Dexiosoma_caninum_genome_assembly,_chromosome:_2	AUGUSTUS	intron	26842072	26842368	1	-	.	ID=g5492.t1.intron8;Parent=g5492.t1;
OZ004726.1_Dexiosoma_caninum_genome_assembly,_chromosome:_2	AUGUSTUS	CDS	26842369	26842428	1	-	2	ID=g5492.t1.CDS9;Parent=g5492.t1;
OZ004726.1_Dexiosoma_caninum_genome_assembly,_chromosome:_2	AUGUSTUS	exon	26842369	26842428	.	-	.	ID=g5492.t1.exon9;Parent=g5492.t1;
OZ004726.1_Dexiosoma_caninum_genome_assembly,_chromosome:_2	AUGUSTUS	intron	26842429	26852516	1	-	.	ID=g5492.t1.intron9;Parent=g5492.t1;
OZ004726.1_Dexiosoma_caninum_genome_assembly,_chromosome:_2	AUGUSTUS	CDS	26852517	26852688	1	-	0	ID=g5492.t1.CDS10;Parent=g5492.t1;
OZ004726.1_Dexiosoma_caninum_genome_assembly,_chromosome:_2	AUGUSTUS	exon	26852517	26852688	.	-	.	ID=g5492.t1.exon10;Parent=g5492.t1;
OZ004726.1_Dexiosoma_caninum_genome_assembly,_chromosome:_2	AUGUSTUS	start_codon	26852686	26852688	.	-	0	ID=g5492.t1.start1;Parent=g5492.t1;
OZ004726.1_Dexiosoma_caninum_genome_assembly,_chromosome:_2	AUGUSTUS	mRNA	26830363	26852688	1	-	.	ID=g5492.t2;Parent=g5492;
OZ004726.1_Dexiosoma_caninum_genome_assembly,_chromosome:_2	AUGUSTUS	stop_codon	26830363	26830365	.	-	0	ID=g5492.t2.stop1;Parent=g5492.t2;
OZ004726.1_Dexiosoma_caninum_genome_assembly,_chromosome:_2	AUGUSTUS	CDS	26830363	26831558	1	-	2	ID=g5492.t2.CDS1;Parent=g5492.t2;
OZ004726.1_Dexiosoma_caninum_genome_assembly,_chromosome:_2	AUGUSTUS	exon	26830363	26831558	.	-	.	ID=g5492.t2.exon1;Parent=g5492.t2;
OZ004726.1_Dexiosoma_caninum_genome_assembly,_chromosome:_2	AUGUSTUS	intron	26831559	26833946	1	-	.	ID=g5492.t2.intron1;Parent=g5492.t2;
OZ004726.1_Dexiosoma_caninum_genome_assembly,_chromosome:_2	AUGUSTUS	CDS	26833947	26834787	1	-	0	ID=g5492.t2.CDS2;Parent=g5492.t2;
OZ004726.1_Dexiosoma_caninum_genome_assembly,_chromosome:_2	AUGUSTUS	exon	26833947	26834787	.	-	.	ID=g5492.t2.exon2;Parent=g5492.t2;
OZ004726.1_Dexiosoma_caninum_genome_assembly,_chromosome:_2	AUGUSTUS	intron	26834788	26836240	1	-	.	ID=g5492.t2.intron2;Parent=g5492.t2;
OZ004726.1_Dexiosoma_caninum_genome_assembly,_chromosome:_2	AUGUSTUS	CDS	26836241	26836765	1	-	0	ID=g5492.t2.CDS3;Parent=g5492.t2;
OZ004726.1_Dexiosoma_caninum_genome_assembly,_chromosome:_2	AUGUSTUS	exon	26836241	26836765	.	-	.	ID=g5492.t2.exon3;Parent=g5492.t2;
OZ004726.1_Dexiosoma_caninum_genome_assembly,_chromosome:_2	AUGUSTUS	intron	26836766	26836857	1	-	.	ID=g5492.t2.intron3;Parent=g5492.t2;
OZ004726.1_Dexiosoma_caninum_genome_assembly,_chromosome:_2	AUGUSTUS	CDS	26836858	26836986	1	-	0	ID=g5492.t2.CDS4;Parent=g5492.t2;
OZ004726.1_Dexiosoma_caninum_genome_assembly,_chromosome:_2	AUGUSTUS	exon	26836858	26836986	.	-	.	ID=g5492.t2.exon4;Parent=g5492.t2;
OZ004726.1_Dexiosoma_caninum_genome_assembly,_chromosome:_2	AUGUSTUS	intron	26836987	26837064	1	-	.	ID=g5492.t2.intron4;Parent=g5492.t2;
OZ004726.1_Dexiosoma_caninum_genome_assembly,_chromosome:_2	AUGUSTUS	CDS	26837065	26837176	1	-	1	ID=g5492.t2.CDS5;Parent=g5492.t2;
OZ004726.1_Dexiosoma_caninum_genome_assembly,_chromosome:_2	AUGUSTUS	exon	26837065	26837176	.	-	.	ID=g5492.t2.exon5;Parent=g5492.t2;
OZ004726.1_Dexiosoma_caninum_genome_assembly,_chromosome:_2	AUGUSTUS	intron	26837177	26837240	1	-	.	ID=g5492.t2.intron5;Parent=g5492.t2;
OZ004726.1_Dexiosoma_caninum_genome_assembly,_chromosome:_2	AUGUSTUS	CDS	26837241	26837908	1	-	0	ID=g5492.t2.CDS6;Parent=g5492.t2;
OZ004726.1_Dexiosoma_caninum_genome_assembly,_chromosome:_2	AUGUSTUS	exon	26837241	26837908	.	-	.	ID=g5492.t2.exon6;Parent=g5492.t2;
OZ004726.1_Dexiosoma_caninum_genome_assembly,_chromosome:_2	AUGUSTUS	intron	26837909	26838025	1	-	.	ID=g5492.t2.intron6;Parent=g5492.t2;
OZ004726.1_Dexiosoma_caninum_genome_assembly,_chromosome:_2	AUGUSTUS	CDS	26838026	26839498	1	-	0	ID=g5492.t2.CDS7;Parent=g5492.t2;
OZ004726.1_Dexiosoma_caninum_genome_assembly,_chromosome:_2	AUGUSTUS	exon	26838026	26839498	.	-	.	ID=g5492.t2.exon7;Parent=g5492.t2;
OZ004726.1_Dexiosoma_caninum_genome_assembly,_chromosome:_2	AUGUSTUS	intron	26839499	26841736	1	-	.	ID=g5492.t2.intron7;Parent=g5492.t2;
OZ004726.1_Dexiosoma_caninum_genome_assembly,_chromosome:_2	AUGUSTUS	CDS	26841737	26842071	1	-	2	ID=g5492.t2.CDS8;Parent=g5492.t2;
OZ004726.1_Dexiosoma_caninum_genome_assembly,_chromosome:_2	AUGUSTUS	exon	26841737	26842071	.	-	.	ID=g5492.t2.exon8;Parent=g5492.t2;
OZ004726.1_Dexiosoma_caninum_genome_assembly,_chromosome:_2	AUGUSTUS	intron	26842072	26852516	1	-	.	ID=g5492.t2.intron8;Parent=g5492.t2;
OZ004726.1_Dexiosoma_caninum_genome_assembly,_chromosome:_2	AUGUSTUS	CDS	26852517	26852688	1	-	0	ID=g5492.t2.CDS9;Parent=g5492.t2;
OZ004726.1_Dexiosoma_caninum_genome_assembly,_chromosome:_2	AUGUSTUS	exon	26852517	26852688	.	-	.	ID=g5492.t2.exon9;Parent=g5492.t2;
OZ004726.1_Dexiosoma_caninum_genome_assembly,_chromosome:_2	AUGUSTUS	start_codon	26852686	26852688	.	-	0	ID=g5492.t2.start1;Parent=g5492.t2;
OZ004726.1_Dexiosoma_caninum_genome_assembly,_chromosome:_2	AUGUSTUS	gene	26857361	26861626	.	+	.	ID=g5493;
OZ004726.1_Dexiosoma_caninum_genome_assembly,_chromosome:_2	AUGUSTUS	mRNA	26857361	26861626	1	+	.	ID=g5493.t1;Parent=g5493;
OZ004726.1_Dexiosoma_caninum_genome_assembly,_chromosome:_2	AUGUSTUS	start_codon	26857361	26857363	.	+	0	ID=g5493.t1.start1;Parent=g5493.t1;
OZ004726.1_Dexiosoma_caninum_genome_assembly,_chromosome:_2	AUGUSTUS	CDS	26857361	26857884	1	+	0	ID=g5493.t1.CDS1;Parent=g5493.t1;
OZ004726.1_Dexiosoma_caninum_genome_assembly,_chromosome:_2	AUGUSTUS	exon	26857361	26857884	.	+	.	ID=g5493.t1.exon1;Parent=g5493.t1;
OZ004726.1_Dexiosoma_caninum_genome_assembly,_chromosome:_2	AUGUSTUS	intron	26857885	26859412	1	+	.	ID=g5493.t1.intron1;Parent=g5493.t1;
OZ004726.1_Dexiosoma_caninum_genome_assembly,_chromosome:_2	AUGUSTUS	CDS	26859413	26859486	1	+	1	ID=g5493.t1.CDS2;Parent=g5493.t1;
OZ004726.1_Dexiosoma_caninum_genome_assembly,_chromosome:_2	AUGUSTUS	exon	26859413	26859486	.	+	.	ID=g5493.t1.exon2;Parent=g5493.t1;
OZ004726.1_Dexiosoma_caninum_genome_assembly,_chromosome:_2	AUGUSTUS	intron	26859487	26860246	1	+	.	ID=g5493.t1.intron2;Parent=g5493.t1;
OZ004726.1_Dexiosoma_caninum_genome_assembly,_chromosome:_2	AUGUSTUS	CDS	26860247	26860422	1	+	2	ID=g5493.t1.CDS3;Parent=g5493.t1;
OZ004726.1_Dexiosoma_caninum_genome_assembly,_chromosome:_2	AUGUSTUS	exon	26860247	26860422	.	+	.	ID=g5493.t1.exon3;Parent=g5493.t1;
OZ004726.1_Dexiosoma_caninum_genome_assembly,_chromosome:_2	AUGUSTUS	intron	26860423	26860490	1	+	.	ID=g5493.t1.intron3;Parent=g5493.t1;
OZ004726.1_Dexiosoma_caninum_genome_assembly,_chromosome:_2	AUGUSTUS	CDS	26860491	26860945	1	+	0	ID=g5493.t1.CDS4;Parent=g5493.t1;
OZ004726.1_Dexiosoma_caninum_genome_assembly,_chromosome:_2	AUGUSTUS	exon	26860491	26860945	.	+	.	ID=g5493.t1.exon4;Parent=g5493.t1;
OZ004726.1_Dexiosoma_caninum_genome_assembly,_chromosome:_2	AUGUSTUS	intron	26860946	26861475	1	+	.	ID=g5493.t1.intron4;Parent=g5493.t1;
OZ004726.1_Dexiosoma_caninum_genome_assembly,_chromosome:_2	AUGUSTUS	CDS	26861476	26861626	1	+	1	ID=g5493.t1.CDS5;Parent=g5493.t1;
OZ004726.1_Dexiosoma_caninum_genome_assembly,_chromosome:_2	AUGUSTUS	exon	26861476	26861626	.	+	.	ID=g5493.t1.exon5;Parent=g5493.t1;
OZ004726.1_Dexiosoma_caninum_genome_assembly,_chromosome:_2	AUGUSTUS	stop_codon	26861624	26861626	.	+	0	ID=g5493.t1.stop1;Parent=g5493.t1;
OZ004726.1_Dexiosoma_caninum_genome_assembly,_chromosome:_2	AUGUSTUS	gene	26865767	26868309	.	+	.	ID=g5494;
OZ004726.1_Dexiosoma_caninum_genome_assembly,_chromosome:_2	AUGUSTUS	mRNA	26865767	26868309	1	+	.	ID=g5494.t1;Parent=g5494;
OZ004726.1_Dexiosoma_caninum_genome_assembly,_chromosome:_2	AUGUSTUS	start_codon	26865767	26865769	.	+	0	ID=g5494.t1.start1;Parent=g5494.t1;
OZ004726.1_Dexiosoma_caninum_genome_assembly,_chromosome:_2	AUGUSTUS	CDS	26865767	26865863	1	+	0	ID=g5494.t1.CDS1;Parent=g5494.t1;
OZ004726.1_Dexiosoma_caninum_genome_assembly,_chromosome:_2	AUGUSTUS	exon	26865767	26865863	.	+	.	ID=g5494.t1.exon1;Parent=g5494.t1;
OZ004726.1_Dexiosoma_caninum_genome_assembly,_chromosome:_2	AUGUSTUS	intron	26865864	26865931	1	+	.	ID=g5494.t1.intron1;Parent=g5494.t1;
OZ004726.1_Dexiosoma_caninum_genome_assembly,_chromosome:_2	AUGUSTUS	CDS	26865932	26866107	1	+	2	ID=g5494.t1.CDS2;Parent=g5494.t1;
OZ004726.1_Dexiosoma_caninum_genome_assembly,_chromosome:_2	AUGUSTUS	exon	26865932	26866107	.	+	.	ID=g5494.t1.exon2;Parent=g5494.t1;
OZ004726.1_Dexiosoma_caninum_genome_assembly,_chromosome:_2	AUGUSTUS	intron	26866108	26867539	1	+	.	ID=g5494.t1.intron2;Parent=g5494.t1;
OZ004726.1_Dexiosoma_caninum_genome_assembly,_chromosome:_2	AUGUSTUS	CDS	26867540	26868006	1	+	0	ID=g5494.t1.CDS3;Parent=g5494.t1;
OZ004726.1_Dexiosoma_caninum_genome_assembly,_chromosome:_2	AUGUSTUS	exon	26867540	26868006	.	+	.	ID=g5494.t1.exon3;Parent=g5494.t1;
OZ004726.1_Dexiosoma_caninum_genome_assembly,_chromosome:_2	AUGUSTUS	intron	26868007	26868191	1	+	.	ID=g5494.t1.intron3;Parent=g5494.t1;
OZ004726.1_Dexiosoma_caninum_genome_assembly,_chromosome:_2	AUGUSTUS	CDS	26868192	26868309	1	+	1	ID=g5494.t1.CDS4;Parent=g5494.t1;
OZ004726.1_Dexiosoma_caninum_genome_assembly,_chromosome:_2	AUGUSTUS	exon	26868192	26868309	.	+	.	ID=g5494.t1.exon4;Parent=g5494.t1;
OZ004726.1_Dexiosoma_caninum_genome_assembly,_chromosome:_2	AUGUSTUS	stop_codon	26868307	26868309	.	+	0	ID=g5494.t1.stop1;Parent=g5494.t1;
OZ004726.1_Dexiosoma_caninum_genome_assembly,_chromosome:_2	AUGUSTUS	gene	26868924	26869991	.	+	.	ID=g5495;
OZ004726.1_Dexiosoma_caninum_genome_assembly,_chromosome:_2	AUGUSTUS	mRNA	26868924	26869991	1	+	.	ID=g5495.t1;Parent=g5495;
OZ004726.1_Dexiosoma_caninum_genome_assembly,_chromosome:_2	AUGUSTUS	start_codon	26868924	26868926	.	+	0	ID=g5495.t1.start1;Parent=g5495.t1;
OZ004726.1_Dexiosoma_caninum_genome_assembly,_chromosome:_2	AUGUSTUS	CDS	26868924	26869991	1	+	0	ID=g5495.t1.CDS1;Parent=g5495.t1;
OZ004726.1_Dexiosoma_caninum_genome_assembly,_chromosome:_2	AUGUSTUS	exon	26868924	26869991	.	+	.	ID=g5495.t1.exon1;Parent=g5495.t1;
OZ004726.1_Dexiosoma_caninum_genome_assembly,_chromosome:_2	AUGUSTUS	stop_codon	26869989	26869991	.	+	0	ID=g5495.t1.stop1;Parent=g5495.t1;
OZ004726.1_Dexiosoma_caninum_genome_assembly,_chromosome:_2	AUGUSTUS	gene	26874132	26882389	.	+	.	ID=g5496;
OZ004726.1_Dexiosoma_caninum_genome_assembly,_chromosome:_2	AUGUSTUS	mRNA	26874132	26882389	1	+	.	ID=g5496.t1;Parent=g5496;
OZ004726.1_Dexiosoma_caninum_genome_assembly,_chromosome:_2	AUGUSTUS	start_codon	26874132	26874134	.	+	0	ID=g5496.t1.start1;Parent=g5496.t1;
OZ004726.1_Dexiosoma_caninum_genome_assembly,_chromosome:_2	AUGUSTUS	CDS	26874132	26874282	1	+	0	ID=g5496.t1.CDS1;Parent=g5496.t1;
OZ004726.1_Dexiosoma_caninum_genome_assembly,_chromosome:_2	AUGUSTUS	exon	26874132	26874282	.	+	.	ID=g5496.t1.exon1;Parent=g5496.t1;
OZ004726.1_Dexiosoma_caninum_genome_assembly,_chromosome:_2	AUGUSTUS	intron	26874283	26881373	1	+	.	ID=g5496.t1.intron1;Parent=g5496.t1;
OZ004726.1_Dexiosoma_caninum_genome_assembly,_chromosome:_2	AUGUSTUS	CDS	26881374	26881541	1	+	2	ID=g5496.t1.CDS2;Parent=g5496.t1;
OZ004726.1_Dexiosoma_caninum_genome_assembly,_chromosome:_2	AUGUSTUS	exon	26881374	26881541	.	+	.	ID=g5496.t1.exon2;Parent=g5496.t1;
OZ004726.1_Dexiosoma_caninum_genome_assembly,_chromosome:_2	AUGUSTUS	intron	26881542	26881602	1	+	.	ID=g5496.t1.intron2;Parent=g5496.t1;
OZ004726.1_Dexiosoma_caninum_genome_assembly,_chromosome:_2	AUGUSTUS	CDS	26881603	26881951	1	+	2	ID=g5496.t1.CDS3;Parent=g5496.t1;
OZ004726.1_Dexiosoma_caninum_genome_assembly,_chromosome:_2	AUGUSTUS	exon	26881603	26881951	.	+	.	ID=g5496.t1.exon3;Parent=g5496.t1;
OZ004726.1_Dexiosoma_caninum_genome_assembly,_chromosome:_2	AUGUSTUS	intron	26881952	26882014	1	+	.	ID=g5496.t1.intron3;Parent=g5496.t1;
OZ004726.1_Dexiosoma_caninum_genome_assembly,_chromosome:_2	AUGUSTUS	CDS	26882015	26882180	1	+	1	ID=g5496.t1.CDS4;Parent=g5496.t1;
OZ004726.1_Dexiosoma_caninum_genome_assembly,_chromosome:_2	AUGUSTUS	exon	26882015	26882180	.	+	.	ID=g5496.t1.exon4;Parent=g5496.t1;
OZ004726.1_Dexiosoma_caninum_genome_assembly,_chromosome:_2	AUGUSTUS	intron	26882181	26882251	1	+	.	ID=g5496.t1.intron4;Parent=g5496.t1;
OZ004726.1_Dexiosoma_caninum_genome_assembly,_chromosome:_2	AUGUSTUS	CDS	26882252	26882389	1	+	0	ID=g5496.t1.CDS5;Parent=g5496.t1;
OZ004726.1_Dexiosoma_caninum_genome_assembly,_chromosome:_2	AUGUSTUS	exon	26882252	26882389	.	+	.	ID=g5496.t1.exon5;Parent=g5496.t1;
OZ004726.1_Dexiosoma_caninum_genome_assembly,_chromosome:_2	AUGUSTUS	stop_codon	26882387	26882389	.	+	0	ID=g5496.t1.stop1;Parent=g5496.t1;
OZ004726.1_Dexiosoma_caninum_genome_assembly,_chromosome:_2	AUGUSTUS	gene	26882509	26883468	.	-	.	ID=g5497;
OZ004726.1_Dexiosoma_caninum_genome_assembly,_chromosome:_2	AUGUSTUS	mRNA	26882509	26883468	1	-	.	ID=g5497.t1;Parent=g5497;
OZ004726.1_Dexiosoma_caninum_genome_assembly,_chromosome:_2	AUGUSTUS	stop_codon	26882509	26882511	.	-	0	ID=g5497.t1.stop1;Parent=g5497.t1;
OZ004726.1_Dexiosoma_caninum_genome_assembly,_chromosome:_2	AUGUSTUS	CDS	26882509	26883468	1	-	0	ID=g5497.t1.CDS1;Parent=g5497.t1;
OZ004726.1_Dexiosoma_caninum_genome_assembly,_chromosome:_2	AUGUSTUS	exon	26882509	26883468	.	-	.	ID=g5497.t1.exon1;Parent=g5497.t1;
OZ004726.1_Dexiosoma_caninum_genome_assembly,_chromosome:_2	AUGUSTUS	start_codon	26883466	26883468	.	-	0	ID=g5497.t1.start1;Parent=g5497.t1;
OZ004726.1_Dexiosoma_caninum_genome_assembly,_chromosome:_2	AUGUSTUS	gene	26885179	26886952	.	+	.	ID=g5498;
OZ004726.1_Dexiosoma_caninum_genome_assembly,_chromosome:_2	AUGUSTUS	mRNA	26885179	26886952	1	+	.	ID=g5498.t1;Parent=g5498;
OZ004726.1_Dexiosoma_caninum_genome_assembly,_chromosome:_2	AUGUSTUS	start_codon	26885179	26885181	.	+	0	ID=g5498.t1.start1;Parent=g5498.t1;
OZ004726.1_Dexiosoma_caninum_genome_assembly,_chromosome:_2	AUGUSTUS	CDS	26885179	26885216	1	+	0	ID=g5498.t1.CDS1;Parent=g5498.t1;
OZ004726.1_Dexiosoma_caninum_genome_assembly,_chromosome:_2	AUGUSTUS	exon	26885179	26885216	.	+	.	ID=g5498.t1.exon1;Parent=g5498.t1;
OZ004726.1_Dexiosoma_caninum_genome_assembly,_chromosome:_2	AUGUSTUS	intron	26885217	26885296	1	+	.	ID=g5498.t1.intron1;Parent=g5498.t1;
OZ004726.1_Dexiosoma_caninum_genome_assembly,_chromosome:_2	AUGUSTUS	CDS	26885297	26885367	1	+	1	ID=g5498.t1.CDS2;Parent=g5498.t1;
OZ004726.1_Dexiosoma_caninum_genome_assembly,_chromosome:_2	AUGUSTUS	exon	26885297	26885367	.	+	.	ID=g5498.t1.exon2;Parent=g5498.t1;
OZ004726.1_Dexiosoma_caninum_genome_assembly,_chromosome:_2	AUGUSTUS	intron	26885368	26885428	1	+	.	ID=g5498.t1.intron2;Parent=g5498.t1;
OZ004726.1_Dexiosoma_caninum_genome_assembly,_chromosome:_2	AUGUSTUS	CDS	26885429	26885534	1	+	2	ID=g5498.t1.CDS3;Parent=g5498.t1;
OZ004726.1_Dexiosoma_caninum_genome_assembly,_chromosome:_2	AUGUSTUS	exon	26885429	26885534	.	+	.	ID=g5498.t1.exon3;Parent=g5498.t1;
OZ004726.1_Dexiosoma_caninum_genome_assembly,_chromosome:_2	AUGUSTUS	intron	26885535	26885603	1	+	.	ID=g5498.t1.intron3;Parent=g5498.t1;
OZ004726.1_Dexiosoma_caninum_genome_assembly,_chromosome:_2	AUGUSTUS	CDS	26885604	26885941	1	+	1	ID=g5498.t1.CDS4;Parent=g5498.t1;
OZ004726.1_Dexiosoma_caninum_genome_assembly,_chromosome:_2	AUGUSTUS	exon	26885604	26885941	.	+	.	ID=g5498.t1.exon4;Parent=g5498.t1;
OZ004726.1_Dexiosoma_caninum_genome_assembly,_chromosome:_2	AUGUSTUS	intron	26885942	26886010	1	+	.	ID=g5498.t1.intron4;Parent=g5498.t1;
OZ004726.1_Dexiosoma_caninum_genome_assembly,_chromosome:_2	AUGUSTUS	CDS	26886011	26886141	1	+	2	ID=g5498.t1.CDS5;Parent=g5498.t1;
OZ004726.1_Dexiosoma_caninum_genome_assembly,_chromosome:_2	AUGUSTUS	exon	26886011	26886141	.	+	.	ID=g5498.t1.exon5;Parent=g5498.t1;
OZ004726.1_Dexiosoma_caninum_genome_assembly,_chromosome:_2	AUGUSTUS	intron	26886142	26886574	1	+	.	ID=g5498.t1.intron5;Parent=g5498.t1;
OZ004726.1_Dexiosoma_caninum_genome_assembly,_chromosome:_2	AUGUSTUS	CDS	26886575	26886952	1	+	0	ID=g5498.t1.CDS6;Parent=g5498.t1;
OZ004726.1_Dexiosoma_caninum_genome_assembly,_chromosome:_2	AUGUSTUS	exon	26886575	26886952	.	+	.	ID=g5498.t1.exon6;Parent=g5498.t1;
OZ004726.1_Dexiosoma_caninum_genome_assembly,_chromosome:_2	AUGUSTUS	stop_codon	26886950	26886952	.	+	0	ID=g5498.t1.stop1;Parent=g5498.t1;
OZ004726.1_Dexiosoma_caninum_genome_assembly,_chromosome:_2	AUGUSTUS	gene	26888532	26893717	.	+	.	ID=g5499;
OZ004726.1_Dexiosoma_caninum_genome_assembly,_chromosome:_2	AUGUSTUS	mRNA	26888532	26893717	1	+	.	ID=g5499.t1;Parent=g5499;
OZ004726.1_Dexiosoma_caninum_genome_assembly,_chromosome:_2	AUGUSTUS	start_codon	26888532	26888534	.	+	0	ID=g5499.t1.start1;Parent=g5499.t1;
OZ004726.1_Dexiosoma_caninum_genome_assembly,_chromosome:_2	AUGUSTUS	CDS	26888532	26890449	1	+	0	ID=g5499.t1.CDS1;Parent=g5499.t1;
OZ004726.1_Dexiosoma_caninum_genome_assembly,_chromosome:_2	AUGUSTUS	exon	26888532	26890449	.	+	.	ID=g5499.t1.exon1;Parent=g5499.t1;
OZ004726.1_Dexiosoma_caninum_genome_assembly,_chromosome:_2	AUGUSTUS	intron	26890450	26892233	1	+	.	ID=g5499.t1.intron1;Parent=g5499.t1;
OZ004726.1_Dexiosoma_caninum_genome_assembly,_chromosome:_2	AUGUSTUS	CDS	26892234	26893717	1	+	2	ID=g5499.t1.CDS2;Parent=g5499.t1;
OZ004726.1_Dexiosoma_caninum_genome_assembly,_chromosome:_2	AUGUSTUS	exon	26892234	26893717	.	+	.	ID=g5499.t1.exon2;Parent=g5499.t1;
OZ004726.1_Dexiosoma_caninum_genome_assembly,_chromosome:_2	AUGUSTUS	stop_codon	26893715	26893717	.	+	0	ID=g5499.t1.stop1;Parent=g5499.t1;
OZ004726.1_Dexiosoma_caninum_genome_assembly,_chromosome:_2	AUGUSTUS	gene	26897990	26899166	.	+	.	ID=g5500;
OZ004726.1_Dexiosoma_caninum_genome_assembly,_chromosome:_2	AUGUSTUS	mRNA	26897990	26899166	1	+	.	ID=g5500.t1;Parent=g5500;
OZ004726.1_Dexiosoma_caninum_genome_assembly,_chromosome:_2	AUGUSTUS	start_codon	26897990	26897992	.	+	0	ID=g5500.t1.start1;Parent=g5500.t1;
OZ004726.1_Dexiosoma_caninum_genome_assembly,_chromosome:_2	AUGUSTUS	CDS	26897990	26898038	1	+	0	ID=g5500.t1.CDS1;Parent=g5500.t1;
OZ004726.1_Dexiosoma_caninum_genome_assembly,_chromosome:_2	AUGUSTUS	exon	26897990	26898038	.	+	.	ID=g5500.t1.exon1;Parent=g5500.t1;
OZ004726.1_Dexiosoma_caninum_genome_assembly,_chromosome:_2	AUGUSTUS	intron	26898039	26898096	1	+	.	ID=g5500.t1.intron1;Parent=g5500.t1;
OZ004726.1_Dexiosoma_caninum_genome_assembly,_chromosome:_2	AUGUSTUS	CDS	26898097	26899166	1	+	2	ID=g5500.t1.CDS2;Parent=g5500.t1;
OZ004726.1_Dexiosoma_caninum_genome_assembly,_chromosome:_2	AUGUSTUS	exon	26898097	26899166	.	+	.	ID=g5500.t1.exon2;Parent=g5500.t1;
OZ004726.1_Dexiosoma_caninum_genome_assembly,_chromosome:_2	AUGUSTUS	stop_codon	26899164	26899166	.	+	0	ID=g5500.t1.stop1;Parent=g5500.t1;
OZ004726.1_Dexiosoma_caninum_genome_assembly,_chromosome:_2	AUGUSTUS	gene	26899202	26899806	.	-	.	ID=g5501;
OZ004726.1_Dexiosoma_caninum_genome_assembly,_chromosome:_2	AUGUSTUS	mRNA	26899202	26899806	1	-	.	ID=g5501.t1;Parent=g5501;
OZ004726.1_Dexiosoma_caninum_genome_assembly,_chromosome:_2	AUGUSTUS	stop_codon	26899202	26899204	.	-	0	ID=g5501.t1.stop1;Parent=g5501.t1;
OZ004726.1_Dexiosoma_caninum_genome_assembly,_chromosome:_2	AUGUSTUS	CDS	26899202	26899462	1	-	0	ID=g5501.t1.CDS1;Parent=g5501.t1;
OZ004726.1_Dexiosoma_caninum_genome_assembly,_chromosome:_2	AUGUSTUS	exon	26899202	26899462	.	-	.	ID=g5501.t1.exon1;Parent=g5501.t1;
OZ004726.1_Dexiosoma_caninum_genome_assembly,_chromosome:_2	AUGUSTUS	intron	26899463	26899515	1	-	.	ID=g5501.t1.intron1;Parent=g5501.t1;
OZ004726.1_Dexiosoma_caninum_genome_assembly,_chromosome:_2	AUGUSTUS	CDS	26899516	26899806	1	-	0	ID=g5501.t1.CDS2;Parent=g5501.t1;
OZ004726.1_Dexiosoma_caninum_genome_assembly,_chromosome:_2	AUGUSTUS	exon	26899516	26899806	.	-	.	ID=g5501.t1.exon2;Parent=g5501.t1;
OZ004726.1_Dexiosoma_caninum_genome_assembly,_chromosome:_2	AUGUSTUS	start_codon	26899804	26899806	.	-	0	ID=g5501.t1.start1;Parent=g5501.t1;
OZ004726.1_Dexiosoma_caninum_genome_assembly,_chromosome:_2	AUGUSTUS	gene	26900212	26902380	.	+	.	ID=g5502;
OZ004726.1_Dexiosoma_caninum_genome_assembly,_chromosome:_2	AUGUSTUS	mRNA	26900212	26902380	1	+	.	ID=g5502.t1;Parent=g5502;
OZ004726.1_Dexiosoma_caninum_genome_assembly,_chromosome:_2	AUGUSTUS	start_codon	26900212	26900214	.	+	0	ID=g5502.t1.start1;Parent=g5502.t1;
OZ004726.1_Dexiosoma_caninum_genome_assembly,_chromosome:_2	AUGUSTUS	CDS	26900212	26902380	1	+	0	ID=g5502.t1.CDS1;Parent=g5502.t1;
OZ004726.1_Dexiosoma_caninum_genome_assembly,_chromosome:_2	AUGUSTUS	exon	26900212	26902380	.	+	.	ID=g5502.t1.exon1;Parent=g5502.t1;
OZ004726.1_Dexiosoma_caninum_genome_assembly,_chromosome:_2	AUGUSTUS	stop_codon	26902378	26902380	.	+	0	ID=g5502.t1.stop1;Parent=g5502.t1;
OZ004726.1_Dexiosoma_caninum_genome_assembly,_chromosome:_2	AUGUSTUS	gene	26945812	26958043	.	+	.	ID=g5503;
OZ004726.1_Dexiosoma_caninum_genome_assembly,_chromosome:_2	AUGUSTUS	mRNA	26945812	26958043	1	+	.	ID=g5503.t1;Parent=g5503;
OZ004726.1_Dexiosoma_caninum_genome_assembly,_chromosome:_2	AUGUSTUS	start_codon	26945812	26945814	.	+	0	ID=g5503.t1.start1;Parent=g5503.t1;
OZ004726.1_Dexiosoma_caninum_genome_assembly,_chromosome:_2	AUGUSTUS	CDS	26945812	26945874	1	+	0	ID=g5503.t1.CDS1;Parent=g5503.t1;
OZ004726.1_Dexiosoma_caninum_genome_assembly,_chromosome:_2	AUGUSTUS	exon	26945812	26945874	.	+	.	ID=g5503.t1.exon1;Parent=g5503.t1;
OZ004726.1_Dexiosoma_caninum_genome_assembly,_chromosome:_2	AUGUSTUS	intron	26945875	26949998	1	+	.	ID=g5503.t1.intron1;Parent=g5503.t1;
OZ004726.1_Dexiosoma_caninum_genome_assembly,_chromosome:_2	AUGUSTUS	CDS	26949999	26950178	1	+	0	ID=g5503.t1.CDS2;Parent=g5503.t1;
OZ004726.1_Dexiosoma_caninum_genome_assembly,_chromosome:_2	AUGUSTUS	exon	26949999	26950178	.	+	.	ID=g5503.t1.exon2;Parent=g5503.t1;
OZ004726.1_Dexiosoma_caninum_genome_assembly,_chromosome:_2	AUGUSTUS	intron	26950179	26951216	1	+	.	ID=g5503.t1.intron2;Parent=g5503.t1;
OZ004726.1_Dexiosoma_caninum_genome_assembly,_chromosome:_2	AUGUSTUS	CDS	26951217	26951342	1	+	0	ID=g5503.t1.CDS3;Parent=g5503.t1;
OZ004726.1_Dexiosoma_caninum_genome_assembly,_chromosome:_2	AUGUSTUS	exon	26951217	26951342	.	+	.	ID=g5503.t1.exon3;Parent=g5503.t1;
OZ004726.1_Dexiosoma_caninum_genome_assembly,_chromosome:_2	AUGUSTUS	intron	26951343	26951621	1	+	.	ID=g5503.t1.intron3;Parent=g5503.t1;
OZ004726.1_Dexiosoma_caninum_genome_assembly,_chromosome:_2	AUGUSTUS	CDS	26951622	26951648	1	+	0	ID=g5503.t1.CDS4;Parent=g5503.t1;
OZ004726.1_Dexiosoma_caninum_genome_assembly,_chromosome:_2	AUGUSTUS	exon	26951622	26951648	.	+	.	ID=g5503.t1.exon4;Parent=g5503.t1;
OZ004726.1_Dexiosoma_caninum_genome_assembly,_chromosome:_2	AUGUSTUS	intron	26951649	26951791	1	+	.	ID=g5503.t1.intron4;Parent=g5503.t1;
OZ004726.1_Dexiosoma_caninum_genome_assembly,_chromosome:_2	AUGUSTUS	CDS	26951792	26952558	1	+	0	ID=g5503.t1.CDS5;Parent=g5503.t1;
OZ004726.1_Dexiosoma_caninum_genome_assembly,_chromosome:_2	AUGUSTUS	exon	26951792	26952558	.	+	.	ID=g5503.t1.exon5;Parent=g5503.t1;
OZ004726.1_Dexiosoma_caninum_genome_assembly,_chromosome:_2	AUGUSTUS	intron	26952559	26952621	1	+	.	ID=g5503.t1.intron5;Parent=g5503.t1;
OZ004726.1_Dexiosoma_caninum_genome_assembly,_chromosome:_2	AUGUSTUS	CDS	26952622	26953000	1	+	1	ID=g5503.t1.CDS6;Parent=g5503.t1;
OZ004726.1_Dexiosoma_caninum_genome_assembly,_chromosome:_2	AUGUSTUS	exon	26952622	26953000	.	+	.	ID=g5503.t1.exon6;Parent=g5503.t1;
OZ004726.1_Dexiosoma_caninum_genome_assembly,_chromosome:_2	AUGUSTUS	intron	26953001	26957605	1	+	.	ID=g5503.t1.intron6;Parent=g5503.t1;
OZ004726.1_Dexiosoma_caninum_genome_assembly,_chromosome:_2	AUGUSTUS	CDS	26957606	26957809	1	+	0	ID=g5503.t1.CDS7;Parent=g5503.t1;
OZ004726.1_Dexiosoma_caninum_genome_assembly,_chromosome:_2	AUGUSTUS	exon	26957606	26957809	.	+	.	ID=g5503.t1.exon7;Parent=g5503.t1;
OZ004726.1_Dexiosoma_caninum_genome_assembly,_chromosome:_2	AUGUSTUS	intron	26957810	26957878	1	+	.	ID=g5503.t1.intron7;Parent=g5503.t1;
OZ004726.1_Dexiosoma_caninum_genome_assembly,_chromosome:_2	AUGUSTUS	CDS	26957879	26958043	1	+	0	ID=g5503.t1.CDS8;Parent=g5503.t1;
OZ004726.1_Dexiosoma_caninum_genome_assembly,_chromosome:_2	AUGUSTUS	exon	26957879	26958043	.	+	.	ID=g5503.t1.exon8;Parent=g5503.t1;
OZ004726.1_Dexiosoma_caninum_genome_assembly,_chromosome:_2	AUGUSTUS	stop_codon	26958041	26958043	.	+	0	ID=g5503.t1.stop1;Parent=g5503.t1;
OZ004726.1_Dexiosoma_caninum_genome_assembly,_chromosome:_2	AUGUSTUS	gene	26960652	26961464	.	+	.	ID=g5504;
OZ004726.1_Dexiosoma_caninum_genome_assembly,_chromosome:_2	AUGUSTUS	mRNA	26960652	26961464	1	+	.	ID=g5504.t1;Parent=g5504;
OZ004726.1_Dexiosoma_caninum_genome_assembly,_chromosome:_2	AUGUSTUS	start_codon	26960652	26960654	.	+	0	ID=g5504.t1.start1;Parent=g5504.t1;
OZ004726.1_Dexiosoma_caninum_genome_assembly,_chromosome:_2	AUGUSTUS	CDS	26960652	26961464	1	+	0	ID=g5504.t1.CDS1;Parent=g5504.t1;
OZ004726.1_Dexiosoma_caninum_genome_assembly,_chromosome:_2	AUGUSTUS	exon	26960652	26961464	.	+	.	ID=g5504.t1.exon1;Parent=g5504.t1;
OZ004726.1_Dexiosoma_caninum_genome_assembly,_chromosome:_2	AUGUSTUS	stop_codon	26961462	26961464	.	+	0	ID=g5504.t1.stop1;Parent=g5504.t1;
OZ004726.1_Dexiosoma_caninum_genome_assembly,_chromosome:_2	AUGUSTUS	gene	26962681	26965962	.	-	.	ID=g5505;
OZ004726.1_Dexiosoma_caninum_genome_assembly,_chromosome:_2	AUGUSTUS	mRNA	26962681	26965962	1	-	.	ID=g5505.t1;Parent=g5505;
OZ004726.1_Dexiosoma_caninum_genome_assembly,_chromosome:_2	AUGUSTUS	stop_codon	26962681	26962683	.	-	0	ID=g5505.t1.stop1;Parent=g5505.t1;
OZ004726.1_Dexiosoma_caninum_genome_assembly,_chromosome:_2	AUGUSTUS	CDS	26962681	26963919	1	-	0	ID=g5505.t1.CDS1;Parent=g5505.t1;
OZ004726.1_Dexiosoma_caninum_genome_assembly,_chromosome:_2	AUGUSTUS	exon	26962681	26963919	.	-	.	ID=g5505.t1.exon1;Parent=g5505.t1;
OZ004726.1_Dexiosoma_caninum_genome_assembly,_chromosome:_2	AUGUSTUS	intron	26963920	26964101	1	-	.	ID=g5505.t1.intron1;Parent=g5505.t1;
OZ004726.1_Dexiosoma_caninum_genome_assembly,_chromosome:_2	AUGUSTUS	CDS	26964102	26964747	1	-	1	ID=g5505.t1.CDS2;Parent=g5505.t1;
OZ004726.1_Dexiosoma_caninum_genome_assembly,_chromosome:_2	AUGUSTUS	exon	26964102	26964747	.	-	.	ID=g5505.t1.exon2;Parent=g5505.t1;
OZ004726.1_Dexiosoma_caninum_genome_assembly,_chromosome:_2	AUGUSTUS	intron	26964748	26965390	1	-	.	ID=g5505.t1.intron2;Parent=g5505.t1;
OZ004726.1_Dexiosoma_caninum_genome_assembly,_chromosome:_2	AUGUSTUS	CDS	26965391	26965726	1	-	1	ID=g5505.t1.CDS3;Parent=g5505.t1;
OZ004726.1_Dexiosoma_caninum_genome_assembly,_chromosome:_2	AUGUSTUS	exon	26965391	26965726	.	-	.	ID=g5505.t1.exon3;Parent=g5505.t1;
OZ004726.1_Dexiosoma_caninum_genome_assembly,_chromosome:_2	AUGUSTUS	intron	26965727	26965858	1	-	.	ID=g5505.t1.intron3;Parent=g5505.t1;
OZ004726.1_Dexiosoma_caninum_genome_assembly,_chromosome:_2	AUGUSTUS	CDS	26965859	26965962	1	-	0	ID=g5505.t1.CDS4;Parent=g5505.t1;
OZ004726.1_Dexiosoma_caninum_genome_assembly,_chromosome:_2	AUGUSTUS	exon	26965859	26965962	.	-	.	ID=g5505.t1.exon4;Parent=g5505.t1;
OZ004726.1_Dexiosoma_caninum_genome_assembly,_chromosome:_2	AUGUSTUS	start_codon	26965960	26965962	.	-	0	ID=g5505.t1.start1;Parent=g5505.t1;
OZ004726.1_Dexiosoma_caninum_genome_assembly,_chromosome:_2	AUGUSTUS	gene	26967136	26969250	.	+	.	ID=g5506;
OZ004726.1_Dexiosoma_caninum_genome_assembly,_chromosome:_2	AUGUSTUS	mRNA	26967136	26969250	1	+	.	ID=g5506.t1;Parent=g5506;
OZ004726.1_Dexiosoma_caninum_genome_assembly,_chromosome:_2	AUGUSTUS	start_codon	26967136	26967138	.	+	0	ID=g5506.t1.start1;Parent=g5506.t1;
OZ004726.1_Dexiosoma_caninum_genome_assembly,_chromosome:_2	AUGUSTUS	CDS	26967136	26967150	1	+	0	ID=g5506.t1.CDS1;Parent=g5506.t1;
OZ004726.1_Dexiosoma_caninum_genome_assembly,_chromosome:_2	AUGUSTUS	exon	26967136	26967150	.	+	.	ID=g5506.t1.exon1;Parent=g5506.t1;
OZ004726.1_Dexiosoma_caninum_genome_assembly,_chromosome:_2	AUGUSTUS	intron	26967151	26967215	1	+	.	ID=g5506.t1.intron1;Parent=g5506.t1;
OZ004726.1_Dexiosoma_caninum_genome_assembly,_chromosome:_2	AUGUSTUS	CDS	26967216	26967262	1	+	0	ID=g5506.t1.CDS2;Parent=g5506.t1;
OZ004726.1_Dexiosoma_caninum_genome_assembly,_chromosome:_2	AUGUSTUS	exon	26967216	26967262	.	+	.	ID=g5506.t1.exon2;Parent=g5506.t1;
OZ004726.1_Dexiosoma_caninum_genome_assembly,_chromosome:_2	AUGUSTUS	intron	26967263	26967339	1	+	.	ID=g5506.t1.intron2;Parent=g5506.t1;
OZ004726.1_Dexiosoma_caninum_genome_assembly,_chromosome:_2	AUGUSTUS	CDS	26967340	26968096	1	+	1	ID=g5506.t1.CDS3;Parent=g5506.t1;
OZ004726.1_Dexiosoma_caninum_genome_assembly,_chromosome:_2	AUGUSTUS	exon	26967340	26968096	.	+	.	ID=g5506.t1.exon3;Parent=g5506.t1;
OZ004726.1_Dexiosoma_caninum_genome_assembly,_chromosome:_2	AUGUSTUS	intron	26968097	26969037	1	+	.	ID=g5506.t1.intron3;Parent=g5506.t1;
OZ004726.1_Dexiosoma_caninum_genome_assembly,_chromosome:_2	AUGUSTUS	CDS	26969038	26969250	1	+	0	ID=g5506.t1.CDS4;Parent=g5506.t1;
OZ004726.1_Dexiosoma_caninum_genome_assembly,_chromosome:_2	AUGUSTUS	exon	26969038	26969250	.	+	.	ID=g5506.t1.exon4;Parent=g5506.t1;
OZ004726.1_Dexiosoma_caninum_genome_assembly,_chromosome:_2	AUGUSTUS	stop_codon	26969248	26969250	.	+	0	ID=g5506.t1.stop1;Parent=g5506.t1;
OZ004726.1_Dexiosoma_caninum_genome_assembly,_chromosome:_2	AUGUSTUS	gene	26973102	26973419	.	-	.	ID=g5507;
OZ004726.1_Dexiosoma_caninum_genome_assembly,_chromosome:_2	AUGUSTUS	mRNA	26973102	26973419	1	-	.	ID=g5507.t1;Parent=g5507;
OZ004726.1_Dexiosoma_caninum_genome_assembly,_chromosome:_2	AUGUSTUS	stop_codon	26973102	26973104	.	-	0	ID=g5507.t1.stop1;Parent=g5507.t1;
OZ004726.1_Dexiosoma_caninum_genome_assembly,_chromosome:_2	AUGUSTUS	CDS	26973102	26973419	1	-	0	ID=g5507.t1.CDS1;Parent=g5507.t1;
OZ004726.1_Dexiosoma_caninum_genome_assembly,_chromosome:_2	AUGUSTUS	exon	26973102	26973419	.	-	.	ID=g5507.t1.exon1;Parent=g5507.t1;
OZ004726.1_Dexiosoma_caninum_genome_assembly,_chromosome:_2	AUGUSTUS	start_codon	26973417	26973419	.	-	0	ID=g5507.t1.start1;Parent=g5507.t1;
OZ004726.1_Dexiosoma_caninum_genome_assembly,_chromosome:_2	AUGUSTUS	gene	26976399	26976710	.	-	.	ID=g5508;
OZ004726.1_Dexiosoma_caninum_genome_assembly,_chromosome:_2	AUGUSTUS	mRNA	26976399	26976710	1	-	.	ID=g5508.t1;Parent=g5508;
OZ004726.1_Dexiosoma_caninum_genome_assembly,_chromosome:_2	AUGUSTUS	stop_codon	26976399	26976401	.	-	0	ID=g5508.t1.stop1;Parent=g5508.t1;
OZ004726.1_Dexiosoma_caninum_genome_assembly,_chromosome:_2	AUGUSTUS	CDS	26976399	26976710	1	-	0	ID=g5508.t1.CDS1;Parent=g5508.t1;
OZ004726.1_Dexiosoma_caninum_genome_assembly,_chromosome:_2	AUGUSTUS	exon	26976399	26976710	.	-	.	ID=g5508.t1.exon1;Parent=g5508.t1;
OZ004726.1_Dexiosoma_caninum_genome_assembly,_chromosome:_2	AUGUSTUS	start_codon	26976708	26976710	.	-	0	ID=g5508.t1.start1;Parent=g5508.t1;
OZ004726.1_Dexiosoma_caninum_genome_assembly,_chromosome:_2	AUGUSTUS	gene	26979054	26980447	.	+	.	ID=g5509;
OZ004726.1_Dexiosoma_caninum_genome_assembly,_chromosome:_2	AUGUSTUS	mRNA	26979054	26980447	0.87	+	.	ID=g5509.t1;Parent=g5509;
OZ004726.1_Dexiosoma_caninum_genome_assembly,_chromosome:_2	AUGUSTUS	start_codon	26979054	26979056	.	+	0	ID=g5509.t1.start1;Parent=g5509.t1;
OZ004726.1_Dexiosoma_caninum_genome_assembly,_chromosome:_2	AUGUSTUS	CDS	26979054	26979095	1	+	0	ID=g5509.t1.CDS1;Parent=g5509.t1;
OZ004726.1_Dexiosoma_caninum_genome_assembly,_chromosome:_2	AUGUSTUS	exon	26979054	26979095	.	+	.	ID=g5509.t1.exon1;Parent=g5509.t1;
OZ004726.1_Dexiosoma_caninum_genome_assembly,_chromosome:_2	AUGUSTUS	intron	26979096	26980219	1	+	.	ID=g5509.t1.intron1;Parent=g5509.t1;
OZ004726.1_Dexiosoma_caninum_genome_assembly,_chromosome:_2	AUGUSTUS	CDS	26980220	26980447	0.87	+	0	ID=g5509.t1.CDS2;Parent=g5509.t1;
OZ004726.1_Dexiosoma_caninum_genome_assembly,_chromosome:_2	AUGUSTUS	exon	26980220	26980447	.	+	.	ID=g5509.t1.exon2;Parent=g5509.t1;
OZ004726.1_Dexiosoma_caninum_genome_assembly,_chromosome:_2	AUGUSTUS	stop_codon	26980445	26980447	.	+	0	ID=g5509.t1.stop1;Parent=g5509.t1;
OZ004726.1_Dexiosoma_caninum_genome_assembly,_chromosome:_2	AUGUSTUS	gene	26984434	26984673	.	+	.	ID=g5510;
OZ004726.1_Dexiosoma_caninum_genome_assembly,_chromosome:_2	AUGUSTUS	mRNA	26984434	26984673	1	+	.	ID=g5510.t1;Parent=g5510;
OZ004726.1_Dexiosoma_caninum_genome_assembly,_chromosome:_2	AUGUSTUS	start_codon	26984434	26984436	.	+	0	ID=g5510.t1.start1;Parent=g5510.t1;
OZ004726.1_Dexiosoma_caninum_genome_assembly,_chromosome:_2	AUGUSTUS	CDS	26984434	26984673	1	+	0	ID=g5510.t1.CDS1;Parent=g5510.t1;
OZ004726.1_Dexiosoma_caninum_genome_assembly,_chromosome:_2	AUGUSTUS	exon	26984434	26984673	.	+	.	ID=g5510.t1.exon1;Parent=g5510.t1;
OZ004726.1_Dexiosoma_caninum_genome_assembly,_chromosome:_2	AUGUSTUS	stop_codon	26984671	26984673	.	+	0	ID=g5510.t1.stop1;Parent=g5510.t1;
OZ004726.1_Dexiosoma_caninum_genome_assembly,_chromosome:_2	AUGUSTUS	gene	27000064	27000927	.	+	.	ID=g5511;
OZ004726.1_Dexiosoma_caninum_genome_assembly,_chromosome:_2	AUGUSTUS	mRNA	27000064	27000927	0.69	+	.	ID=g5511.t1;Parent=g5511;
OZ004726.1_Dexiosoma_caninum_genome_assembly,_chromosome:_2	AUGUSTUS	start_codon	27000064	27000066	.	+	0	ID=g5511.t1.start1;Parent=g5511.t1;
OZ004726.1_Dexiosoma_caninum_genome_assembly,_chromosome:_2	AUGUSTUS	CDS	27000064	27000927	0.69	+	0	ID=g5511.t1.CDS1;Parent=g5511.t1;
OZ004726.1_Dexiosoma_caninum_genome_assembly,_chromosome:_2	AUGUSTUS	exon	27000064	27000927	.	+	.	ID=g5511.t1.exon1;Parent=g5511.t1;
OZ004726.1_Dexiosoma_caninum_genome_assembly,_chromosome:_2	AUGUSTUS	stop_codon	27000925	27000927	.	+	0	ID=g5511.t1.stop1;Parent=g5511.t1;
OZ004726.1_Dexiosoma_caninum_genome_assembly,_chromosome:_2	AUGUSTUS	gene	27153102	27153497	.	+	.	ID=g5512;
OZ004726.1_Dexiosoma_caninum_genome_assembly,_chromosome:_2	AUGUSTUS	mRNA	27153102	27153497	1	+	.	ID=g5512.t1;Parent=g5512;
OZ004726.1_Dexiosoma_caninum_genome_assembly,_chromosome:_2	AUGUSTUS	start_codon	27153102	27153104	.	+	0	ID=g5512.t1.start1;Parent=g5512.t1;
OZ004726.1_Dexiosoma_caninum_genome_assembly,_chromosome:_2	AUGUSTUS	CDS	27153102	27153497	1	+	0	ID=g5512.t1.CDS1;Parent=g5512.t1;
OZ004726.1_Dexiosoma_caninum_genome_assembly,_chromosome:_2	AUGUSTUS	exon	27153102	27153497	.	+	.	ID=g5512.t1.exon1;Parent=g5512.t1;
OZ004726.1_Dexiosoma_caninum_genome_assembly,_chromosome:_2	AUGUSTUS	stop_codon	27153495	27153497	.	+	0	ID=g5512.t1.stop1;Parent=g5512.t1;
OZ004726.1_Dexiosoma_caninum_genome_assembly,_chromosome:_2	AUGUSTUS	gene	27153595	27163913	.	+	.	ID=g5513;
OZ004726.1_Dexiosoma_caninum_genome_assembly,_chromosome:_2	AUGUSTUS	mRNA	27153595	27163913	1	+	.	ID=g5513.t1;Parent=g5513;
OZ004726.1_Dexiosoma_caninum_genome_assembly,_chromosome:_2	AUGUSTUS	start_codon	27153595	27153597	.	+	0	ID=g5513.t1.start1;Parent=g5513.t1;
OZ004726.1_Dexiosoma_caninum_genome_assembly,_chromosome:_2	AUGUSTUS	CDS	27153595	27153684	1	+	0	ID=g5513.t1.CDS1;Parent=g5513.t1;
OZ004726.1_Dexiosoma_caninum_genome_assembly,_chromosome:_2	AUGUSTUS	exon	27153595	27153684	.	+	.	ID=g5513.t1.exon1;Parent=g5513.t1;
OZ004726.1_Dexiosoma_caninum_genome_assembly,_chromosome:_2	AUGUSTUS	intron	27153685	27162470	1	+	.	ID=g5513.t1.intron1;Parent=g5513.t1;
OZ004726.1_Dexiosoma_caninum_genome_assembly,_chromosome:_2	AUGUSTUS	CDS	27162471	27163913	1	+	0	ID=g5513.t1.CDS2;Parent=g5513.t1;
OZ004726.1_Dexiosoma_caninum_genome_assembly,_chromosome:_2	AUGUSTUS	exon	27162471	27163913	.	+	.	ID=g5513.t1.exon2;Parent=g5513.t1;
OZ004726.1_Dexiosoma_caninum_genome_assembly,_chromosome:_2	AUGUSTUS	stop_codon	27163911	27163913	.	+	0	ID=g5513.t1.stop1;Parent=g5513.t1;
OZ004726.1_Dexiosoma_caninum_genome_assembly,_chromosome:_2	AUGUSTUS	gene	27194279	27225062	.	+	.	ID=g5514;
OZ004726.1_Dexiosoma_caninum_genome_assembly,_chromosome:_2	AUGUSTUS	mRNA	27194279	27225062	0.96	+	.	ID=g5514.t1;Parent=g5514;
OZ004726.1_Dexiosoma_caninum_genome_assembly,_chromosome:_2	AUGUSTUS	start_codon	27194279	27194281	.	+	0	ID=g5514.t1.start1;Parent=g5514.t1;
OZ004726.1_Dexiosoma_caninum_genome_assembly,_chromosome:_2	AUGUSTUS	CDS	27194279	27195069	0.97	+	0	ID=g5514.t1.CDS1;Parent=g5514.t1;
OZ004726.1_Dexiosoma_caninum_genome_assembly,_chromosome:_2	AUGUSTUS	exon	27194279	27195069	.	+	.	ID=g5514.t1.exon1;Parent=g5514.t1;
OZ004726.1_Dexiosoma_caninum_genome_assembly,_chromosome:_2	AUGUSTUS	intron	27195070	27201559	0.99	+	.	ID=g5514.t1.intron1;Parent=g5514.t1;
OZ004726.1_Dexiosoma_caninum_genome_assembly,_chromosome:_2	AUGUSTUS	CDS	27201560	27201698	0.99	+	1	ID=g5514.t1.CDS2;Parent=g5514.t1;
OZ004726.1_Dexiosoma_caninum_genome_assembly,_chromosome:_2	AUGUSTUS	exon	27201560	27201698	.	+	.	ID=g5514.t1.exon2;Parent=g5514.t1;
OZ004726.1_Dexiosoma_caninum_genome_assembly,_chromosome:_2	AUGUSTUS	intron	27201699	27204449	1	+	.	ID=g5514.t1.intron2;Parent=g5514.t1;
OZ004726.1_Dexiosoma_caninum_genome_assembly,_chromosome:_2	AUGUSTUS	CDS	27204450	27204653	1	+	0	ID=g5514.t1.CDS3;Parent=g5514.t1;
OZ004726.1_Dexiosoma_caninum_genome_assembly,_chromosome:_2	AUGUSTUS	exon	27204450	27204653	.	+	.	ID=g5514.t1.exon3;Parent=g5514.t1;
OZ004726.1_Dexiosoma_caninum_genome_assembly,_chromosome:_2	AUGUSTUS	intron	27204654	27212374	1	+	.	ID=g5514.t1.intron3;Parent=g5514.t1;
OZ004726.1_Dexiosoma_caninum_genome_assembly,_chromosome:_2	AUGUSTUS	CDS	27212375	27212501	1	+	0	ID=g5514.t1.CDS4;Parent=g5514.t1;
OZ004726.1_Dexiosoma_caninum_genome_assembly,_chromosome:_2	AUGUSTUS	exon	27212375	27212501	.	+	.	ID=g5514.t1.exon4;Parent=g5514.t1;
OZ004726.1_Dexiosoma_caninum_genome_assembly,_chromosome:_2	AUGUSTUS	intron	27212502	27216521	1	+	.	ID=g5514.t1.intron4;Parent=g5514.t1;
OZ004726.1_Dexiosoma_caninum_genome_assembly,_chromosome:_2	AUGUSTUS	CDS	27216522	27216852	1	+	2	ID=g5514.t1.CDS5;Parent=g5514.t1;
OZ004726.1_Dexiosoma_caninum_genome_assembly,_chromosome:_2	AUGUSTUS	exon	27216522	27216852	.	+	.	ID=g5514.t1.exon5;Parent=g5514.t1;
OZ004726.1_Dexiosoma_caninum_genome_assembly,_chromosome:_2	AUGUSTUS	intron	27216853	27217234	1	+	.	ID=g5514.t1.intron5;Parent=g5514.t1;
OZ004726.1_Dexiosoma_caninum_genome_assembly,_chromosome:_2	AUGUSTUS	CDS	27217235	27217415	1	+	1	ID=g5514.t1.CDS6;Parent=g5514.t1;
OZ004726.1_Dexiosoma_caninum_genome_assembly,_chromosome:_2	AUGUSTUS	exon	27217235	27217415	.	+	.	ID=g5514.t1.exon6;Parent=g5514.t1;
OZ004726.1_Dexiosoma_caninum_genome_assembly,_chromosome:_2	AUGUSTUS	intron	27217416	27217486	1	+	.	ID=g5514.t1.intron6;Parent=g5514.t1;
OZ004726.1_Dexiosoma_caninum_genome_assembly,_chromosome:_2	AUGUSTUS	CDS	27217487	27217896	1	+	0	ID=g5514.t1.CDS7;Parent=g5514.t1;
OZ004726.1_Dexiosoma_caninum_genome_assembly,_chromosome:_2	AUGUSTUS	exon	27217487	27217896	.	+	.	ID=g5514.t1.exon7;Parent=g5514.t1;
OZ004726.1_Dexiosoma_caninum_genome_assembly,_chromosome:_2	AUGUSTUS	intron	27217897	27217960	1	+	.	ID=g5514.t1.intron7;Parent=g5514.t1;
OZ004726.1_Dexiosoma_caninum_genome_assembly,_chromosome:_2	AUGUSTUS	CDS	27217961	27218254	1	+	1	ID=g5514.t1.CDS8;Parent=g5514.t1;
OZ004726.1_Dexiosoma_caninum_genome_assembly,_chromosome:_2	AUGUSTUS	exon	27217961	27218254	.	+	.	ID=g5514.t1.exon8;Parent=g5514.t1;
OZ004726.1_Dexiosoma_caninum_genome_assembly,_chromosome:_2	AUGUSTUS	intron	27218255	27219741	1	+	.	ID=g5514.t1.intron8;Parent=g5514.t1;
OZ004726.1_Dexiosoma_caninum_genome_assembly,_chromosome:_2	AUGUSTUS	CDS	27219742	27219968	1	+	1	ID=g5514.t1.CDS9;Parent=g5514.t1;
OZ004726.1_Dexiosoma_caninum_genome_assembly,_chromosome:_2	AUGUSTUS	exon	27219742	27219968	.	+	.	ID=g5514.t1.exon9;Parent=g5514.t1;
OZ004726.1_Dexiosoma_caninum_genome_assembly,_chromosome:_2	AUGUSTUS	intron	27219969	27220040	1	+	.	ID=g5514.t1.intron9;Parent=g5514.t1;
OZ004726.1_Dexiosoma_caninum_genome_assembly,_chromosome:_2	AUGUSTUS	CDS	27220041	27220253	1	+	2	ID=g5514.t1.CDS10;Parent=g5514.t1;
OZ004726.1_Dexiosoma_caninum_genome_assembly,_chromosome:_2	AUGUSTUS	exon	27220041	27220253	.	+	.	ID=g5514.t1.exon10;Parent=g5514.t1;
OZ004726.1_Dexiosoma_caninum_genome_assembly,_chromosome:_2	AUGUSTUS	intron	27220254	27221779	1	+	.	ID=g5514.t1.intron10;Parent=g5514.t1;
OZ004726.1_Dexiosoma_caninum_genome_assembly,_chromosome:_2	AUGUSTUS	CDS	27221780	27221828	1	+	2	ID=g5514.t1.CDS11;Parent=g5514.t1;
OZ004726.1_Dexiosoma_caninum_genome_assembly,_chromosome:_2	AUGUSTUS	exon	27221780	27221828	.	+	.	ID=g5514.t1.exon11;Parent=g5514.t1;
OZ004726.1_Dexiosoma_caninum_genome_assembly,_chromosome:_2	AUGUSTUS	intron	27221829	27221939	1	+	.	ID=g5514.t1.intron11;Parent=g5514.t1;
OZ004726.1_Dexiosoma_caninum_genome_assembly,_chromosome:_2	AUGUSTUS	CDS	27221940	27221993	1	+	1	ID=g5514.t1.CDS12;Parent=g5514.t1;
OZ004726.1_Dexiosoma_caninum_genome_assembly,_chromosome:_2	AUGUSTUS	exon	27221940	27221993	.	+	.	ID=g5514.t1.exon12;Parent=g5514.t1;
OZ004726.1_Dexiosoma_caninum_genome_assembly,_chromosome:_2	AUGUSTUS	intron	27221994	27222456	1	+	.	ID=g5514.t1.intron12;Parent=g5514.t1;
OZ004726.1_Dexiosoma_caninum_genome_assembly,_chromosome:_2	AUGUSTUS	CDS	27222457	27222520	1	+	1	ID=g5514.t1.CDS13;Parent=g5514.t1;
OZ004726.1_Dexiosoma_caninum_genome_assembly,_chromosome:_2	AUGUSTUS	exon	27222457	27222520	.	+	.	ID=g5514.t1.exon13;Parent=g5514.t1;
OZ004726.1_Dexiosoma_caninum_genome_assembly,_chromosome:_2	AUGUSTUS	intron	27222521	27222934	1	+	.	ID=g5514.t1.intron13;Parent=g5514.t1;
OZ004726.1_Dexiosoma_caninum_genome_assembly,_chromosome:_2	AUGUSTUS	CDS	27222935	27223092	1	+	0	ID=g5514.t1.CDS14;Parent=g5514.t1;
OZ004726.1_Dexiosoma_caninum_genome_assembly,_chromosome:_2	AUGUSTUS	exon	27222935	27223092	.	+	.	ID=g5514.t1.exon14;Parent=g5514.t1;
OZ004726.1_Dexiosoma_caninum_genome_assembly,_chromosome:_2	AUGUSTUS	intron	27223093	27224194	1	+	.	ID=g5514.t1.intron14;Parent=g5514.t1;
OZ004726.1_Dexiosoma_caninum_genome_assembly,_chromosome:_2	AUGUSTUS	CDS	27224195	27224358	1	+	1	ID=g5514.t1.CDS15;Parent=g5514.t1;
OZ004726.1_Dexiosoma_caninum_genome_assembly,_chromosome:_2	AUGUSTUS	exon	27224195	27224358	.	+	.	ID=g5514.t1.exon15;Parent=g5514.t1;
OZ004726.1_Dexiosoma_caninum_genome_assembly,_chromosome:_2	AUGUSTUS	intron	27224359	27225021	1	+	.	ID=g5514.t1.intron15;Parent=g5514.t1;
OZ004726.1_Dexiosoma_caninum_genome_assembly,_chromosome:_2	AUGUSTUS	CDS	27225022	27225062	1	+	2	ID=g5514.t1.CDS16;Parent=g5514.t1;
OZ004726.1_Dexiosoma_caninum_genome_assembly,_chromosome:_2	AUGUSTUS	exon	27225022	27225062	.	+	.	ID=g5514.t1.exon16;Parent=g5514.t1;
OZ004726.1_Dexiosoma_caninum_genome_assembly,_chromosome:_2	AUGUSTUS	stop_codon	27225060	27225062	.	+	0	ID=g5514.t1.stop1;Parent=g5514.t1;
OZ004726.1_Dexiosoma_caninum_genome_assembly,_chromosome:_2	AUGUSTUS	gene	27234712	27238813	.	-	.	ID=g5515;
OZ004726.1_Dexiosoma_caninum_genome_assembly,_chromosome:_2	AUGUSTUS	mRNA	27234712	27238813	1	-	.	ID=g5515.t1;Parent=g5515;
OZ004726.1_Dexiosoma_caninum_genome_assembly,_chromosome:_2	AUGUSTUS	stop_codon	27234712	27234714	.	-	0	ID=g5515.t1.stop1;Parent=g5515.t1;
OZ004726.1_Dexiosoma_caninum_genome_assembly,_chromosome:_2	AUGUSTUS	CDS	27234712	27235325	1	-	2	ID=g5515.t1.CDS1;Parent=g5515.t1;
OZ004726.1_Dexiosoma_caninum_genome_assembly,_chromosome:_2	AUGUSTUS	exon	27234712	27235325	.	-	.	ID=g5515.t1.exon1;Parent=g5515.t1;
OZ004726.1_Dexiosoma_caninum_genome_assembly,_chromosome:_2	AUGUSTUS	intron	27235326	27237499	1	-	.	ID=g5515.t1.intron1;Parent=g5515.t1;
OZ004726.1_Dexiosoma_caninum_genome_assembly,_chromosome:_2	AUGUSTUS	CDS	27237500	27237683	1	-	0	ID=g5515.t1.CDS2;Parent=g5515.t1;
OZ004726.1_Dexiosoma_caninum_genome_assembly,_chromosome:_2	AUGUSTUS	exon	27237500	27237683	.	-	.	ID=g5515.t1.exon2;Parent=g5515.t1;
OZ004726.1_Dexiosoma_caninum_genome_assembly,_chromosome:_2	AUGUSTUS	intron	27237684	27237750	1	-	.	ID=g5515.t1.intron2;Parent=g5515.t1;
OZ004726.1_Dexiosoma_caninum_genome_assembly,_chromosome:_2	AUGUSTUS	CDS	27237751	27237883	1	-	1	ID=g5515.t1.CDS3;Parent=g5515.t1;
OZ004726.1_Dexiosoma_caninum_genome_assembly,_chromosome:_2	AUGUSTUS	exon	27237751	27237883	.	-	.	ID=g5515.t1.exon3;Parent=g5515.t1;
OZ004726.1_Dexiosoma_caninum_genome_assembly,_chromosome:_2	AUGUSTUS	intron	27237884	27238042	1	-	.	ID=g5515.t1.intron3;Parent=g5515.t1;
OZ004726.1_Dexiosoma_caninum_genome_assembly,_chromosome:_2	AUGUSTUS	CDS	27238043	27238062	1	-	0	ID=g5515.t1.CDS4;Parent=g5515.t1;
OZ004726.1_Dexiosoma_caninum_genome_assembly,_chromosome:_2	AUGUSTUS	exon	27238043	27238062	.	-	.	ID=g5515.t1.exon4;Parent=g5515.t1;
OZ004726.1_Dexiosoma_caninum_genome_assembly,_chromosome:_2	AUGUSTUS	intron	27238063	27238135	1	-	.	ID=g5515.t1.intron4;Parent=g5515.t1;
OZ004726.1_Dexiosoma_caninum_genome_assembly,_chromosome:_2	AUGUSTUS	CDS	27238136	27238813	1	-	0	ID=g5515.t1.CDS5;Parent=g5515.t1;
OZ004726.1_Dexiosoma_caninum_genome_assembly,_chromosome:_2	AUGUSTUS	exon	27238136	27238813	.	-	.	ID=g5515.t1.exon5;Parent=g5515.t1;
OZ004726.1_Dexiosoma_caninum_genome_assembly,_chromosome:_2	AUGUSTUS	start_codon	27238811	27238813	.	-	0	ID=g5515.t1.start1;Parent=g5515.t1;
OZ004726.1_Dexiosoma_caninum_genome_assembly,_chromosome:_2	AUGUSTUS	gene	27239407	27242309	.	+	.	ID=g5516;
OZ004726.1_Dexiosoma_caninum_genome_assembly,_chromosome:_2	AUGUSTUS	mRNA	27239407	27242309	1	+	.	ID=g5516.t1;Parent=g5516;
OZ004726.1_Dexiosoma_caninum_genome_assembly,_chromosome:_2	AUGUSTUS	start_codon	27239407	27239409	.	+	0	ID=g5516.t1.start1;Parent=g5516.t1;
OZ004726.1_Dexiosoma_caninum_genome_assembly,_chromosome:_2	AUGUSTUS	CDS	27239407	27240249	1	+	0	ID=g5516.t1.CDS1;Parent=g5516.t1;
OZ004726.1_Dexiosoma_caninum_genome_assembly,_chromosome:_2	AUGUSTUS	exon	27239407	27240249	.	+	.	ID=g5516.t1.exon1;Parent=g5516.t1;
OZ004726.1_Dexiosoma_caninum_genome_assembly,_chromosome:_2	AUGUSTUS	intron	27240250	27240514	1	+	.	ID=g5516.t1.intron1;Parent=g5516.t1;
OZ004726.1_Dexiosoma_caninum_genome_assembly,_chromosome:_2	AUGUSTUS	CDS	27240515	27240747	1	+	0	ID=g5516.t1.CDS2;Parent=g5516.t1;
OZ004726.1_Dexiosoma_caninum_genome_assembly,_chromosome:_2	AUGUSTUS	exon	27240515	27240747	.	+	.	ID=g5516.t1.exon2;Parent=g5516.t1;
OZ004726.1_Dexiosoma_caninum_genome_assembly,_chromosome:_2	AUGUSTUS	intron	27240748	27241035	1	+	.	ID=g5516.t1.intron2;Parent=g5516.t1;
OZ004726.1_Dexiosoma_caninum_genome_assembly,_chromosome:_2	AUGUSTUS	CDS	27241036	27241346	1	+	1	ID=g5516.t1.CDS3;Parent=g5516.t1;
OZ004726.1_Dexiosoma_caninum_genome_assembly,_chromosome:_2	AUGUSTUS	exon	27241036	27241346	.	+	.	ID=g5516.t1.exon3;Parent=g5516.t1;
OZ004726.1_Dexiosoma_caninum_genome_assembly,_chromosome:_2	AUGUSTUS	intron	27241347	27241431	1	+	.	ID=g5516.t1.intron3;Parent=g5516.t1;
OZ004726.1_Dexiosoma_caninum_genome_assembly,_chromosome:_2	AUGUSTUS	CDS	27241432	27242309	1	+	2	ID=g5516.t1.CDS4;Parent=g5516.t1;
OZ004726.1_Dexiosoma_caninum_genome_assembly,_chromosome:_2	AUGUSTUS	exon	27241432	27242309	.	+	.	ID=g5516.t1.exon4;Parent=g5516.t1;
OZ004726.1_Dexiosoma_caninum_genome_assembly,_chromosome:_2	AUGUSTUS	stop_codon	27242307	27242309	.	+	0	ID=g5516.t1.stop1;Parent=g5516.t1;
OZ004726.1_Dexiosoma_caninum_genome_assembly,_chromosome:_2	AUGUSTUS	gene	27243583	27250569	.	+	.	ID=g5517;
OZ004726.1_Dexiosoma_caninum_genome_assembly,_chromosome:_2	AUGUSTUS	mRNA	27243583	27250569	1	+	.	ID=g5517.t1;Parent=g5517;
OZ004726.1_Dexiosoma_caninum_genome_assembly,_chromosome:_2	AUGUSTUS	start_codon	27243583	27243585	.	+	0	ID=g5517.t1.start1;Parent=g5517.t1;
OZ004726.1_Dexiosoma_caninum_genome_assembly,_chromosome:_2	AUGUSTUS	CDS	27243583	27244651	1	+	0	ID=g5517.t1.CDS1;Parent=g5517.t1;
OZ004726.1_Dexiosoma_caninum_genome_assembly,_chromosome:_2	AUGUSTUS	exon	27243583	27244651	.	+	.	ID=g5517.t1.exon1;Parent=g5517.t1;
OZ004726.1_Dexiosoma_caninum_genome_assembly,_chromosome:_2	AUGUSTUS	intron	27244652	27246063	1	+	.	ID=g5517.t1.intron1;Parent=g5517.t1;
OZ004726.1_Dexiosoma_caninum_genome_assembly,_chromosome:_2	AUGUSTUS	CDS	27246064	27246302	1	+	2	ID=g5517.t1.CDS2;Parent=g5517.t1;
OZ004726.1_Dexiosoma_caninum_genome_assembly,_chromosome:_2	AUGUSTUS	exon	27246064	27246302	.	+	.	ID=g5517.t1.exon2;Parent=g5517.t1;
OZ004726.1_Dexiosoma_caninum_genome_assembly,_chromosome:_2	AUGUSTUS	intron	27246303	27246367	1	+	.	ID=g5517.t1.intron2;Parent=g5517.t1;
OZ004726.1_Dexiosoma_caninum_genome_assembly,_chromosome:_2	AUGUSTUS	CDS	27246368	27246591	1	+	0	ID=g5517.t1.CDS3;Parent=g5517.t1;
OZ004726.1_Dexiosoma_caninum_genome_assembly,_chromosome:_2	AUGUSTUS	exon	27246368	27246591	.	+	.	ID=g5517.t1.exon3;Parent=g5517.t1;
OZ004726.1_Dexiosoma_caninum_genome_assembly,_chromosome:_2	AUGUSTUS	intron	27246592	27246649	1	+	.	ID=g5517.t1.intron3;Parent=g5517.t1;
OZ004726.1_Dexiosoma_caninum_genome_assembly,_chromosome:_2	AUGUSTUS	CDS	27246650	27246957	1	+	1	ID=g5517.t1.CDS4;Parent=g5517.t1;
OZ004726.1_Dexiosoma_caninum_genome_assembly,_chromosome:_2	AUGUSTUS	exon	27246650	27246957	.	+	.	ID=g5517.t1.exon4;Parent=g5517.t1;
OZ004726.1_Dexiosoma_caninum_genome_assembly,_chromosome:_2	AUGUSTUS	intron	27246958	27247057	1	+	.	ID=g5517.t1.intron4;Parent=g5517.t1;
OZ004726.1_Dexiosoma_caninum_genome_assembly,_chromosome:_2	AUGUSTUS	CDS	27247058	27247430	1	+	2	ID=g5517.t1.CDS5;Parent=g5517.t1;
OZ004726.1_Dexiosoma_caninum_genome_assembly,_chromosome:_2	AUGUSTUS	exon	27247058	27247430	.	+	.	ID=g5517.t1.exon5;Parent=g5517.t1;
OZ004726.1_Dexiosoma_caninum_genome_assembly,_chromosome:_2	AUGUSTUS	intron	27247431	27247504	1	+	.	ID=g5517.t1.intron5;Parent=g5517.t1;
OZ004726.1_Dexiosoma_caninum_genome_assembly,_chromosome:_2	AUGUSTUS	CDS	27247505	27247673	1	+	1	ID=g5517.t1.CDS6;Parent=g5517.t1;
OZ004726.1_Dexiosoma_caninum_genome_assembly,_chromosome:_2	AUGUSTUS	exon	27247505	27247673	.	+	.	ID=g5517.t1.exon6;Parent=g5517.t1;
OZ004726.1_Dexiosoma_caninum_genome_assembly,_chromosome:_2	AUGUSTUS	intron	27247674	27249292	1	+	.	ID=g5517.t1.intron6;Parent=g5517.t1;
OZ004726.1_Dexiosoma_caninum_genome_assembly,_chromosome:_2	AUGUSTUS	CDS	27249293	27249486	1	+	0	ID=g5517.t1.CDS7;Parent=g5517.t1;
OZ004726.1_Dexiosoma_caninum_genome_assembly,_chromosome:_2	AUGUSTUS	exon	27249293	27249486	.	+	.	ID=g5517.t1.exon7;Parent=g5517.t1;
OZ004726.1_Dexiosoma_caninum_genome_assembly,_chromosome:_2	AUGUSTUS	intron	27249487	27249550	1	+	.	ID=g5517.t1.intron7;Parent=g5517.t1;
OZ004726.1_Dexiosoma_caninum_genome_assembly,_chromosome:_2	AUGUSTUS	CDS	27249551	27250013	1	+	1	ID=g5517.t1.CDS8;Parent=g5517.t1;
OZ004726.1_Dexiosoma_caninum_genome_assembly,_chromosome:_2	AUGUSTUS	exon	27249551	27250013	.	+	.	ID=g5517.t1.exon8;Parent=g5517.t1;
OZ004726.1_Dexiosoma_caninum_genome_assembly,_chromosome:_2	AUGUSTUS	intron	27250014	27250071	1	+	.	ID=g5517.t1.intron8;Parent=g5517.t1;
OZ004726.1_Dexiosoma_caninum_genome_assembly,_chromosome:_2	AUGUSTUS	CDS	27250072	27250569	1	+	0	ID=g5517.t1.CDS9;Parent=g5517.t1;
OZ004726.1_Dexiosoma_caninum_genome_assembly,_chromosome:_2	AUGUSTUS	exon	27250072	27250569	.	+	.	ID=g5517.t1.exon9;Parent=g5517.t1;
OZ004726.1_Dexiosoma_caninum_genome_assembly,_chromosome:_2	AUGUSTUS	stop_codon	27250567	27250569	.	+	0	ID=g5517.t1.stop1;Parent=g5517.t1;
OZ004726.1_Dexiosoma_caninum_genome_assembly,_chromosome:_2	AUGUSTUS	gene	27252716	27275880	.	-	.	ID=g5518;
OZ004726.1_Dexiosoma_caninum_genome_assembly,_chromosome:_2	AUGUSTUS	mRNA	27252716	27275880	1	-	.	ID=g5518.t1;Parent=g5518;
OZ004726.1_Dexiosoma_caninum_genome_assembly,_chromosome:_2	AUGUSTUS	stop_codon	27252716	27252718	.	-	0	ID=g5518.t1.stop1;Parent=g5518.t1;
OZ004726.1_Dexiosoma_caninum_genome_assembly,_chromosome:_2	AUGUSTUS	CDS	27252716	27252904	1	-	0	ID=g5518.t1.CDS1;Parent=g5518.t1;
OZ004726.1_Dexiosoma_caninum_genome_assembly,_chromosome:_2	AUGUSTUS	exon	27252716	27252904	.	-	.	ID=g5518.t1.exon1;Parent=g5518.t1;
OZ004726.1_Dexiosoma_caninum_genome_assembly,_chromosome:_2	AUGUSTUS	intron	27252905	27253674	1	-	.	ID=g5518.t1.intron1;Parent=g5518.t1;
OZ004726.1_Dexiosoma_caninum_genome_assembly,_chromosome:_2	AUGUSTUS	CDS	27253675	27254017	1	-	1	ID=g5518.t1.CDS2;Parent=g5518.t1;
OZ004726.1_Dexiosoma_caninum_genome_assembly,_chromosome:_2	AUGUSTUS	exon	27253675	27254017	.	-	.	ID=g5518.t1.exon2;Parent=g5518.t1;
OZ004726.1_Dexiosoma_caninum_genome_assembly,_chromosome:_2	AUGUSTUS	intron	27254018	27255184	1	-	.	ID=g5518.t1.intron2;Parent=g5518.t1;
OZ004726.1_Dexiosoma_caninum_genome_assembly,_chromosome:_2	AUGUSTUS	CDS	27255185	27255310	1	-	1	ID=g5518.t1.CDS3;Parent=g5518.t1;
OZ004726.1_Dexiosoma_caninum_genome_assembly,_chromosome:_2	AUGUSTUS	exon	27255185	27255310	.	-	.	ID=g5518.t1.exon3;Parent=g5518.t1;
OZ004726.1_Dexiosoma_caninum_genome_assembly,_chromosome:_2	AUGUSTUS	intron	27255311	27255375	1	-	.	ID=g5518.t1.intron3;Parent=g5518.t1;
OZ004726.1_Dexiosoma_caninum_genome_assembly,_chromosome:_2	AUGUSTUS	CDS	27255376	27255569	1	-	0	ID=g5518.t1.CDS4;Parent=g5518.t1;
OZ004726.1_Dexiosoma_caninum_genome_assembly,_chromosome:_2	AUGUSTUS	exon	27255376	27255569	.	-	.	ID=g5518.t1.exon4;Parent=g5518.t1;
OZ004726.1_Dexiosoma_caninum_genome_assembly,_chromosome:_2	AUGUSTUS	intron	27255570	27255946	1	-	.	ID=g5518.t1.intron4;Parent=g5518.t1;
OZ004726.1_Dexiosoma_caninum_genome_assembly,_chromosome:_2	AUGUSTUS	CDS	27255947	27256279	1	-	0	ID=g5518.t1.CDS5;Parent=g5518.t1;
OZ004726.1_Dexiosoma_caninum_genome_assembly,_chromosome:_2	AUGUSTUS	exon	27255947	27256279	.	-	.	ID=g5518.t1.exon5;Parent=g5518.t1;
OZ004726.1_Dexiosoma_caninum_genome_assembly,_chromosome:_2	AUGUSTUS	intron	27256280	27256955	1	-	.	ID=g5518.t1.intron5;Parent=g5518.t1;
OZ004726.1_Dexiosoma_caninum_genome_assembly,_chromosome:_2	AUGUSTUS	CDS	27256956	27257110	1	-	2	ID=g5518.t1.CDS6;Parent=g5518.t1;
OZ004726.1_Dexiosoma_caninum_genome_assembly,_chromosome:_2	AUGUSTUS	exon	27256956	27257110	.	-	.	ID=g5518.t1.exon6;Parent=g5518.t1;
OZ004726.1_Dexiosoma_caninum_genome_assembly,_chromosome:_2	AUGUSTUS	intron	27257111	27259465	1	-	.	ID=g5518.t1.intron6;Parent=g5518.t1;
OZ004726.1_Dexiosoma_caninum_genome_assembly,_chromosome:_2	AUGUSTUS	CDS	27259466	27259617	1	-	1	ID=g5518.t1.CDS7;Parent=g5518.t1;
OZ004726.1_Dexiosoma_caninum_genome_assembly,_chromosome:_2	AUGUSTUS	exon	27259466	27259617	.	-	.	ID=g5518.t1.exon7;Parent=g5518.t1;
OZ004726.1_Dexiosoma_caninum_genome_assembly,_chromosome:_2	AUGUSTUS	intron	27259618	27259801	1	-	.	ID=g5518.t1.intron7;Parent=g5518.t1;
OZ004726.1_Dexiosoma_caninum_genome_assembly,_chromosome:_2	AUGUSTUS	CDS	27259802	27259974	1	-	0	ID=g5518.t1.CDS8;Parent=g5518.t1;
OZ004726.1_Dexiosoma_caninum_genome_assembly,_chromosome:_2	AUGUSTUS	exon	27259802	27259974	.	-	.	ID=g5518.t1.exon8;Parent=g5518.t1;
OZ004726.1_Dexiosoma_caninum_genome_assembly,_chromosome:_2	AUGUSTUS	intron	27259975	27263340	1	-	.	ID=g5518.t1.intron8;Parent=g5518.t1;
OZ004726.1_Dexiosoma_caninum_genome_assembly,_chromosome:_2	AUGUSTUS	CDS	27263341	27263552	1	-	2	ID=g5518.t1.CDS9;Parent=g5518.t1;
OZ004726.1_Dexiosoma_caninum_genome_assembly,_chromosome:_2	AUGUSTUS	exon	27263341	27263552	.	-	.	ID=g5518.t1.exon9;Parent=g5518.t1;
OZ004726.1_Dexiosoma_caninum_genome_assembly,_chromosome:_2	AUGUSTUS	intron	27263553	27275663	1	-	.	ID=g5518.t1.intron9;Parent=g5518.t1;
OZ004726.1_Dexiosoma_caninum_genome_assembly,_chromosome:_2	AUGUSTUS	CDS	27275664	27275880	1	-	0	ID=g5518.t1.CDS10;Parent=g5518.t1;
OZ004726.1_Dexiosoma_caninum_genome_assembly,_chromosome:_2	AUGUSTUS	exon	27275664	27275880	.	-	.	ID=g5518.t1.exon10;Parent=g5518.t1;
OZ004726.1_Dexiosoma_caninum_genome_assembly,_chromosome:_2	AUGUSTUS	start_codon	27275878	27275880	.	-	0	ID=g5518.t1.start1;Parent=g5518.t1;
OZ004726.1_Dexiosoma_caninum_genome_assembly,_chromosome:_2	AUGUSTUS	gene	27279811	27285220	.	-	.	ID=g5519;
OZ004726.1_Dexiosoma_caninum_genome_assembly,_chromosome:_2	AUGUSTUS	mRNA	27279811	27285220	1	-	.	ID=g5519.t1;Parent=g5519;
OZ004726.1_Dexiosoma_caninum_genome_assembly,_chromosome:_2	AUGUSTUS	stop_codon	27279811	27279813	.	-	0	ID=g5519.t1.stop1;Parent=g5519.t1;
OZ004726.1_Dexiosoma_caninum_genome_assembly,_chromosome:_2	AUGUSTUS	CDS	27279811	27279954	1	-	0	ID=g5519.t1.CDS1;Parent=g5519.t1;
OZ004726.1_Dexiosoma_caninum_genome_assembly,_chromosome:_2	AUGUSTUS	exon	27279811	27279954	.	-	.	ID=g5519.t1.exon1;Parent=g5519.t1;
OZ004726.1_Dexiosoma_caninum_genome_assembly,_chromosome:_2	AUGUSTUS	intron	27279955	27281060	1	-	.	ID=g5519.t1.intron1;Parent=g5519.t1;
OZ004726.1_Dexiosoma_caninum_genome_assembly,_chromosome:_2	AUGUSTUS	CDS	27281061	27282701	1	-	0	ID=g5519.t1.CDS2;Parent=g5519.t1;
OZ004726.1_Dexiosoma_caninum_genome_assembly,_chromosome:_2	AUGUSTUS	exon	27281061	27282701	.	-	.	ID=g5519.t1.exon2;Parent=g5519.t1;
OZ004726.1_Dexiosoma_caninum_genome_assembly,_chromosome:_2	AUGUSTUS	intron	27282702	27282777	1	-	.	ID=g5519.t1.intron2;Parent=g5519.t1;
OZ004726.1_Dexiosoma_caninum_genome_assembly,_chromosome:_2	AUGUSTUS	CDS	27282778	27283740	1	-	0	ID=g5519.t1.CDS3;Parent=g5519.t1;
OZ004726.1_Dexiosoma_caninum_genome_assembly,_chromosome:_2	AUGUSTUS	exon	27282778	27283740	.	-	.	ID=g5519.t1.exon3;Parent=g5519.t1;
OZ004726.1_Dexiosoma_caninum_genome_assembly,_chromosome:_2	AUGUSTUS	intron	27283741	27284851	1	-	.	ID=g5519.t1.intron3;Parent=g5519.t1;
OZ004726.1_Dexiosoma_caninum_genome_assembly,_chromosome:_2	AUGUSTUS	CDS	27284852	27285220	1	-	0	ID=g5519.t1.CDS4;Parent=g5519.t1;
OZ004726.1_Dexiosoma_caninum_genome_assembly,_chromosome:_2	AUGUSTUS	exon	27284852	27285220	.	-	.	ID=g5519.t1.exon4;Parent=g5519.t1;
OZ004726.1_Dexiosoma_caninum_genome_assembly,_chromosome:_2	AUGUSTUS	start_codon	27285218	27285220	.	-	0	ID=g5519.t1.start1;Parent=g5519.t1;
OZ004726.1_Dexiosoma_caninum_genome_assembly,_chromosome:_2	AUGUSTUS	gene	27298327	27300259	.	+	.	ID=g5520;
OZ004726.1_Dexiosoma_caninum_genome_assembly,_chromosome:_2	AUGUSTUS	mRNA	27298327	27300259	1	+	.	ID=g5520.t1;Parent=g5520;
OZ004726.1_Dexiosoma_caninum_genome_assembly,_chromosome:_2	AUGUSTUS	start_codon	27298327	27298329	.	+	0	ID=g5520.t1.start1;Parent=g5520.t1;
OZ004726.1_Dexiosoma_caninum_genome_assembly,_chromosome:_2	AUGUSTUS	CDS	27298327	27298467	1	+	0	ID=g5520.t1.CDS1;Parent=g5520.t1;
OZ004726.1_Dexiosoma_caninum_genome_assembly,_chromosome:_2	AUGUSTUS	exon	27298327	27298467	.	+	.	ID=g5520.t1.exon1;Parent=g5520.t1;
OZ004726.1_Dexiosoma_caninum_genome_assembly,_chromosome:_2	AUGUSTUS	intron	27298468	27298526	1	+	.	ID=g5520.t1.intron1;Parent=g5520.t1;
OZ004726.1_Dexiosoma_caninum_genome_assembly,_chromosome:_2	AUGUSTUS	CDS	27298527	27298674	1	+	0	ID=g5520.t1.CDS2;Parent=g5520.t1;
OZ004726.1_Dexiosoma_caninum_genome_assembly,_chromosome:_2	AUGUSTUS	exon	27298527	27298674	.	+	.	ID=g5520.t1.exon2;Parent=g5520.t1;
OZ004726.1_Dexiosoma_caninum_genome_assembly,_chromosome:_2	AUGUSTUS	intron	27298675	27298726	1	+	.	ID=g5520.t1.intron2;Parent=g5520.t1;
OZ004726.1_Dexiosoma_caninum_genome_assembly,_chromosome:_2	AUGUSTUS	CDS	27298727	27298896	1	+	2	ID=g5520.t1.CDS3;Parent=g5520.t1;
OZ004726.1_Dexiosoma_caninum_genome_assembly,_chromosome:_2	AUGUSTUS	exon	27298727	27298896	.	+	.	ID=g5520.t1.exon3;Parent=g5520.t1;
OZ004726.1_Dexiosoma_caninum_genome_assembly,_chromosome:_2	AUGUSTUS	intron	27298897	27299046	1	+	.	ID=g5520.t1.intron3;Parent=g5520.t1;
OZ004726.1_Dexiosoma_caninum_genome_assembly,_chromosome:_2	AUGUSTUS	CDS	27299047	27299236	1	+	0	ID=g5520.t1.CDS4;Parent=g5520.t1;
OZ004726.1_Dexiosoma_caninum_genome_assembly,_chromosome:_2	AUGUSTUS	exon	27299047	27299236	.	+	.	ID=g5520.t1.exon4;Parent=g5520.t1;
OZ004726.1_Dexiosoma_caninum_genome_assembly,_chromosome:_2	AUGUSTUS	intron	27299237	27299406	1	+	.	ID=g5520.t1.intron4;Parent=g5520.t1;
OZ004726.1_Dexiosoma_caninum_genome_assembly,_chromosome:_2	AUGUSTUS	CDS	27299407	27299974	1	+	2	ID=g5520.t1.CDS5;Parent=g5520.t1;
OZ004726.1_Dexiosoma_caninum_genome_assembly,_chromosome:_2	AUGUSTUS	exon	27299407	27299974	.	+	.	ID=g5520.t1.exon5;Parent=g5520.t1;
OZ004726.1_Dexiosoma_caninum_genome_assembly,_chromosome:_2	AUGUSTUS	intron	27299975	27300042	1	+	.	ID=g5520.t1.intron5;Parent=g5520.t1;
OZ004726.1_Dexiosoma_caninum_genome_assembly,_chromosome:_2	AUGUSTUS	CDS	27300043	27300259	1	+	1	ID=g5520.t1.CDS6;Parent=g5520.t1;
OZ004726.1_Dexiosoma_caninum_genome_assembly,_chromosome:_2	AUGUSTUS	exon	27300043	27300259	.	+	.	ID=g5520.t1.exon6;Parent=g5520.t1;
OZ004726.1_Dexiosoma_caninum_genome_assembly,_chromosome:_2	AUGUSTUS	stop_codon	27300257	27300259	.	+	0	ID=g5520.t1.stop1;Parent=g5520.t1;
OZ004726.1_Dexiosoma_caninum_genome_assembly,_chromosome:_2	AUGUSTUS	gene	27300849	27303238	.	-	.	ID=g5521;
OZ004726.1_Dexiosoma_caninum_genome_assembly,_chromosome:_2	AUGUSTUS	mRNA	27300849	27303238	1	-	.	ID=g5521.t1;Parent=g5521;
OZ004726.1_Dexiosoma_caninum_genome_assembly,_chromosome:_2	AUGUSTUS	stop_codon	27300849	27300851	.	-	0	ID=g5521.t1.stop1;Parent=g5521.t1;
OZ004726.1_Dexiosoma_caninum_genome_assembly,_chromosome:_2	AUGUSTUS	CDS	27300849	27302269	1	-	2	ID=g5521.t1.CDS1;Parent=g5521.t1;
OZ004726.1_Dexiosoma_caninum_genome_assembly,_chromosome:_2	AUGUSTUS	exon	27300849	27302269	.	-	.	ID=g5521.t1.exon1;Parent=g5521.t1;
OZ004726.1_Dexiosoma_caninum_genome_assembly,_chromosome:_2	AUGUSTUS	intron	27302270	27302985	1	-	.	ID=g5521.t1.intron1;Parent=g5521.t1;
OZ004726.1_Dexiosoma_caninum_genome_assembly,_chromosome:_2	AUGUSTUS	CDS	27302986	27303150	1	-	2	ID=g5521.t1.CDS2;Parent=g5521.t1;
OZ004726.1_Dexiosoma_caninum_genome_assembly,_chromosome:_2	AUGUSTUS	exon	27302986	27303150	.	-	.	ID=g5521.t1.exon2;Parent=g5521.t1;
OZ004726.1_Dexiosoma_caninum_genome_assembly,_chromosome:_2	AUGUSTUS	intron	27303151	27303219	1	-	.	ID=g5521.t1.intron2;Parent=g5521.t1;
OZ004726.1_Dexiosoma_caninum_genome_assembly,_chromosome:_2	AUGUSTUS	CDS	27303220	27303238	1	-	0	ID=g5521.t1.CDS3;Parent=g5521.t1;
OZ004726.1_Dexiosoma_caninum_genome_assembly,_chromosome:_2	AUGUSTUS	exon	27303220	27303238	.	-	.	ID=g5521.t1.exon3;Parent=g5521.t1;
OZ004726.1_Dexiosoma_caninum_genome_assembly,_chromosome:_2	AUGUSTUS	start_codon	27303236	27303238	.	-	0	ID=g5521.t1.start1;Parent=g5521.t1;
OZ004726.1_Dexiosoma_caninum_genome_assembly,_chromosome:_2	AUGUSTUS	gene	27304141	27306118	.	+	.	ID=g5522;
OZ004726.1_Dexiosoma_caninum_genome_assembly,_chromosome:_2	AUGUSTUS	mRNA	27304141	27306118	1	+	.	ID=g5522.t1;Parent=g5522;
OZ004726.1_Dexiosoma_caninum_genome_assembly,_chromosome:_2	AUGUSTUS	start_codon	27304141	27304143	.	+	0	ID=g5522.t1.start1;Parent=g5522.t1;
OZ004726.1_Dexiosoma_caninum_genome_assembly,_chromosome:_2	AUGUSTUS	CDS	27304141	27304266	1	+	0	ID=g5522.t1.CDS1;Parent=g5522.t1;
OZ004726.1_Dexiosoma_caninum_genome_assembly,_chromosome:_2	AUGUSTUS	exon	27304141	27304266	.	+	.	ID=g5522.t1.exon1;Parent=g5522.t1;
OZ004726.1_Dexiosoma_caninum_genome_assembly,_chromosome:_2	AUGUSTUS	intron	27304267	27304330	1	+	.	ID=g5522.t1.intron1;Parent=g5522.t1;
OZ004726.1_Dexiosoma_caninum_genome_assembly,_chromosome:_2	AUGUSTUS	CDS	27304331	27305629	1	+	0	ID=g5522.t1.CDS2;Parent=g5522.t1;
OZ004726.1_Dexiosoma_caninum_genome_assembly,_chromosome:_2	AUGUSTUS	exon	27304331	27305629	.	+	.	ID=g5522.t1.exon2;Parent=g5522.t1;
OZ004726.1_Dexiosoma_caninum_genome_assembly,_chromosome:_2	AUGUSTUS	intron	27305630	27305694	1	+	.	ID=g5522.t1.intron2;Parent=g5522.t1;
OZ004726.1_Dexiosoma_caninum_genome_assembly,_chromosome:_2	AUGUSTUS	CDS	27305695	27305822	1	+	0	ID=g5522.t1.CDS3;Parent=g5522.t1;
OZ004726.1_Dexiosoma_caninum_genome_assembly,_chromosome:_2	AUGUSTUS	exon	27305695	27305822	.	+	.	ID=g5522.t1.exon3;Parent=g5522.t1;
OZ004726.1_Dexiosoma_caninum_genome_assembly,_chromosome:_2	AUGUSTUS	intron	27305823	27305898	1	+	.	ID=g5522.t1.intron3;Parent=g5522.t1;
OZ004726.1_Dexiosoma_caninum_genome_assembly,_chromosome:_2	AUGUSTUS	CDS	27305899	27306118	1	+	1	ID=g5522.t1.CDS4;Parent=g5522.t1;
OZ004726.1_Dexiosoma_caninum_genome_assembly,_chromosome:_2	AUGUSTUS	exon	27305899	27306118	.	+	.	ID=g5522.t1.exon4;Parent=g5522.t1;
OZ004726.1_Dexiosoma_caninum_genome_assembly,_chromosome:_2	AUGUSTUS	stop_codon	27306116	27306118	.	+	0	ID=g5522.t1.stop1;Parent=g5522.t1;
OZ004726.1_Dexiosoma_caninum_genome_assembly,_chromosome:_2	AUGUSTUS	gene	27309395	27316035	.	-	.	ID=g5523;
OZ004726.1_Dexiosoma_caninum_genome_assembly,_chromosome:_2	AUGUSTUS	mRNA	27309395	27316035	1	-	.	ID=g5523.t1;Parent=g5523;
OZ004726.1_Dexiosoma_caninum_genome_assembly,_chromosome:_2	AUGUSTUS	stop_codon	27309395	27309397	.	-	0	ID=g5523.t1.stop1;Parent=g5523.t1;
OZ004726.1_Dexiosoma_caninum_genome_assembly,_chromosome:_2	AUGUSTUS	CDS	27309395	27309691	1	-	0	ID=g5523.t1.CDS1;Parent=g5523.t1;
OZ004726.1_Dexiosoma_caninum_genome_assembly,_chromosome:_2	AUGUSTUS	exon	27309395	27309691	.	-	.	ID=g5523.t1.exon1;Parent=g5523.t1;
OZ004726.1_Dexiosoma_caninum_genome_assembly,_chromosome:_2	AUGUSTUS	intron	27309692	27309763	1	-	.	ID=g5523.t1.intron1;Parent=g5523.t1;
OZ004726.1_Dexiosoma_caninum_genome_assembly,_chromosome:_2	AUGUSTUS	CDS	27309764	27309983	1	-	1	ID=g5523.t1.CDS2;Parent=g5523.t1;
OZ004726.1_Dexiosoma_caninum_genome_assembly,_chromosome:_2	AUGUSTUS	exon	27309764	27309983	.	-	.	ID=g5523.t1.exon2;Parent=g5523.t1;
OZ004726.1_Dexiosoma_caninum_genome_assembly,_chromosome:_2	AUGUSTUS	intron	27309984	27311073	1	-	.	ID=g5523.t1.intron2;Parent=g5523.t1;
OZ004726.1_Dexiosoma_caninum_genome_assembly,_chromosome:_2	AUGUSTUS	CDS	27311074	27311438	1	-	0	ID=g5523.t1.CDS3;Parent=g5523.t1;
OZ004726.1_Dexiosoma_caninum_genome_assembly,_chromosome:_2	AUGUSTUS	exon	27311074	27311438	.	-	.	ID=g5523.t1.exon3;Parent=g5523.t1;
OZ004726.1_Dexiosoma_caninum_genome_assembly,_chromosome:_2	AUGUSTUS	intron	27311439	27312154	1	-	.	ID=g5523.t1.intron3;Parent=g5523.t1;
OZ004726.1_Dexiosoma_caninum_genome_assembly,_chromosome:_2	AUGUSTUS	CDS	27312155	27312300	1	-	2	ID=g5523.t1.CDS4;Parent=g5523.t1;
OZ004726.1_Dexiosoma_caninum_genome_assembly,_chromosome:_2	AUGUSTUS	exon	27312155	27312300	.	-	.	ID=g5523.t1.exon4;Parent=g5523.t1;
OZ004726.1_Dexiosoma_caninum_genome_assembly,_chromosome:_2	AUGUSTUS	intron	27312301	27312360	1	-	.	ID=g5523.t1.intron4;Parent=g5523.t1;
OZ004726.1_Dexiosoma_caninum_genome_assembly,_chromosome:_2	AUGUSTUS	CDS	27312361	27312713	1	-	1	ID=g5523.t1.CDS5;Parent=g5523.t1;
OZ004726.1_Dexiosoma_caninum_genome_assembly,_chromosome:_2	AUGUSTUS	exon	27312361	27312713	.	-	.	ID=g5523.t1.exon5;Parent=g5523.t1;
OZ004726.1_Dexiosoma_caninum_genome_assembly,_chromosome:_2	AUGUSTUS	intron	27312714	27312783	1	-	.	ID=g5523.t1.intron5;Parent=g5523.t1;
OZ004726.1_Dexiosoma_caninum_genome_assembly,_chromosome:_2	AUGUSTUS	CDS	27312784	27314144	1	-	0	ID=g5523.t1.CDS6;Parent=g5523.t1;
OZ004726.1_Dexiosoma_caninum_genome_assembly,_chromosome:_2	AUGUSTUS	exon	27312784	27314144	.	-	.	ID=g5523.t1.exon6;Parent=g5523.t1;
OZ004726.1_Dexiosoma_caninum_genome_assembly,_chromosome:_2	AUGUSTUS	intron	27314145	27315603	1	-	.	ID=g5523.t1.intron6;Parent=g5523.t1;
OZ004726.1_Dexiosoma_caninum_genome_assembly,_chromosome:_2	AUGUSTUS	CDS	27315604	27315869	1	-	2	ID=g5523.t1.CDS7;Parent=g5523.t1;
OZ004726.1_Dexiosoma_caninum_genome_assembly,_chromosome:_2	AUGUSTUS	exon	27315604	27315869	.	-	.	ID=g5523.t1.exon7;Parent=g5523.t1;
OZ004726.1_Dexiosoma_caninum_genome_assembly,_chromosome:_2	AUGUSTUS	intron	27315870	27315998	1	-	.	ID=g5523.t1.intron7;Parent=g5523.t1;
OZ004726.1_Dexiosoma_caninum_genome_assembly,_chromosome:_2	AUGUSTUS	CDS	27315999	27316035	1	-	0	ID=g5523.t1.CDS8;Parent=g5523.t1;
OZ004726.1_Dexiosoma_caninum_genome_assembly,_chromosome:_2	AUGUSTUS	exon	27315999	27316035	.	-	.	ID=g5523.t1.exon8;Parent=g5523.t1;
OZ004726.1_Dexiosoma_caninum_genome_assembly,_chromosome:_2	AUGUSTUS	start_codon	27316033	27316035	.	-	0	ID=g5523.t1.start1;Parent=g5523.t1;
OZ004726.1_Dexiosoma_caninum_genome_assembly,_chromosome:_2	AUGUSTUS	gene	27340086	27343992	.	+	.	ID=g5524;
OZ004726.1_Dexiosoma_caninum_genome_assembly,_chromosome:_2	AUGUSTUS	mRNA	27340086	27343992	1	+	.	ID=g5524.t1;Parent=g5524;
OZ004726.1_Dexiosoma_caninum_genome_assembly,_chromosome:_2	AUGUSTUS	start_codon	27340086	27340088	.	+	0	ID=g5524.t1.start1;Parent=g5524.t1;
OZ004726.1_Dexiosoma_caninum_genome_assembly,_chromosome:_2	AUGUSTUS	CDS	27340086	27340313	1	+	0	ID=g5524.t1.CDS1;Parent=g5524.t1;
OZ004726.1_Dexiosoma_caninum_genome_assembly,_chromosome:_2	AUGUSTUS	exon	27340086	27340313	.	+	.	ID=g5524.t1.exon1;Parent=g5524.t1;
OZ004726.1_Dexiosoma_caninum_genome_assembly,_chromosome:_2	AUGUSTUS	intron	27340314	27340395	1	+	.	ID=g5524.t1.intron1;Parent=g5524.t1;
OZ004726.1_Dexiosoma_caninum_genome_assembly,_chromosome:_2	AUGUSTUS	CDS	27340396	27342204	1	+	0	ID=g5524.t1.CDS2;Parent=g5524.t1;
OZ004726.1_Dexiosoma_caninum_genome_assembly,_chromosome:_2	AUGUSTUS	exon	27340396	27342204	.	+	.	ID=g5524.t1.exon2;Parent=g5524.t1;
OZ004726.1_Dexiosoma_caninum_genome_assembly,_chromosome:_2	AUGUSTUS	intron	27342205	27342280	1	+	.	ID=g5524.t1.intron2;Parent=g5524.t1;
OZ004726.1_Dexiosoma_caninum_genome_assembly,_chromosome:_2	AUGUSTUS	CDS	27342281	27342460	1	+	0	ID=g5524.t1.CDS3;Parent=g5524.t1;
OZ004726.1_Dexiosoma_caninum_genome_assembly,_chromosome:_2	AUGUSTUS	exon	27342281	27342460	.	+	.	ID=g5524.t1.exon3;Parent=g5524.t1;
OZ004726.1_Dexiosoma_caninum_genome_assembly,_chromosome:_2	AUGUSTUS	intron	27342461	27343398	1	+	.	ID=g5524.t1.intron3;Parent=g5524.t1;
OZ004726.1_Dexiosoma_caninum_genome_assembly,_chromosome:_2	AUGUSTUS	CDS	27343399	27343992	1	+	0	ID=g5524.t1.CDS4;Parent=g5524.t1;
OZ004726.1_Dexiosoma_caninum_genome_assembly,_chromosome:_2	AUGUSTUS	exon	27343399	27343992	.	+	.	ID=g5524.t1.exon4;Parent=g5524.t1;
OZ004726.1_Dexiosoma_caninum_genome_assembly,_chromosome:_2	AUGUSTUS	stop_codon	27343990	27343992	.	+	0	ID=g5524.t1.stop1;Parent=g5524.t1;
OZ004726.1_Dexiosoma_caninum_genome_assembly,_chromosome:_2	AUGUSTUS	gene	27349658	27351752	.	-	.	ID=g5525;
OZ004726.1_Dexiosoma_caninum_genome_assembly,_chromosome:_2	AUGUSTUS	mRNA	27349658	27351752	1	-	.	ID=g5525.t1;Parent=g5525;
OZ004726.1_Dexiosoma_caninum_genome_assembly,_chromosome:_2	AUGUSTUS	stop_codon	27349658	27349660	.	-	0	ID=g5525.t1.stop1;Parent=g5525.t1;
OZ004726.1_Dexiosoma_caninum_genome_assembly,_chromosome:_2	AUGUSTUS	CDS	27349658	27350044	1	-	0	ID=g5525.t1.CDS1;Parent=g5525.t1;
OZ004726.1_Dexiosoma_caninum_genome_assembly,_chromosome:_2	AUGUSTUS	exon	27349658	27350044	.	-	.	ID=g5525.t1.exon1;Parent=g5525.t1;
OZ004726.1_Dexiosoma_caninum_genome_assembly,_chromosome:_2	AUGUSTUS	intron	27350045	27350131	1	-	.	ID=g5525.t1.intron1;Parent=g5525.t1;
OZ004726.1_Dexiosoma_caninum_genome_assembly,_chromosome:_2	AUGUSTUS	CDS	27350132	27350255	1	-	1	ID=g5525.t1.CDS2;Parent=g5525.t1;
OZ004726.1_Dexiosoma_caninum_genome_assembly,_chromosome:_2	AUGUSTUS	exon	27350132	27350255	.	-	.	ID=g5525.t1.exon2;Parent=g5525.t1;
OZ004726.1_Dexiosoma_caninum_genome_assembly,_chromosome:_2	AUGUSTUS	intron	27350256	27351107	1	-	.	ID=g5525.t1.intron2;Parent=g5525.t1;
OZ004726.1_Dexiosoma_caninum_genome_assembly,_chromosome:_2	AUGUSTUS	CDS	27351108	27351509	1	-	1	ID=g5525.t1.CDS3;Parent=g5525.t1;
OZ004726.1_Dexiosoma_caninum_genome_assembly,_chromosome:_2	AUGUSTUS	exon	27351108	27351509	.	-	.	ID=g5525.t1.exon3;Parent=g5525.t1;
OZ004726.1_Dexiosoma_caninum_genome_assembly,_chromosome:_2	AUGUSTUS	intron	27351510	27351558	1	-	.	ID=g5525.t1.intron3;Parent=g5525.t1;
OZ004726.1_Dexiosoma_caninum_genome_assembly,_chromosome:_2	AUGUSTUS	CDS	27351559	27351752	1	-	0	ID=g5525.t1.CDS4;Parent=g5525.t1;
OZ004726.1_Dexiosoma_caninum_genome_assembly,_chromosome:_2	AUGUSTUS	exon	27351559	27351752	.	-	.	ID=g5525.t1.exon4;Parent=g5525.t1;
OZ004726.1_Dexiosoma_caninum_genome_assembly,_chromosome:_2	AUGUSTUS	start_codon	27351750	27351752	.	-	0	ID=g5525.t1.start1;Parent=g5525.t1;
OZ004726.1_Dexiosoma_caninum_genome_assembly,_chromosome:_2	AUGUSTUS	gene	27354384	27356631	.	+	.	ID=g5526;
OZ004726.1_Dexiosoma_caninum_genome_assembly,_chromosome:_2	AUGUSTUS	mRNA	27354384	27356631	1	+	.	ID=g5526.t1;Parent=g5526;
OZ004726.1_Dexiosoma_caninum_genome_assembly,_chromosome:_2	AUGUSTUS	start_codon	27354384	27354386	.	+	0	ID=g5526.t1.start1;Parent=g5526.t1;
OZ004726.1_Dexiosoma_caninum_genome_assembly,_chromosome:_2	AUGUSTUS	CDS	27354384	27355692	1	+	0	ID=g5526.t1.CDS1;Parent=g5526.t1;
OZ004726.1_Dexiosoma_caninum_genome_assembly,_chromosome:_2	AUGUSTUS	exon	27354384	27355692	.	+	.	ID=g5526.t1.exon1;Parent=g5526.t1;
OZ004726.1_Dexiosoma_caninum_genome_assembly,_chromosome:_2	AUGUSTUS	intron	27355693	27355762	1	+	.	ID=g5526.t1.intron1;Parent=g5526.t1;
OZ004726.1_Dexiosoma_caninum_genome_assembly,_chromosome:_2	AUGUSTUS	CDS	27355763	27356310	1	+	2	ID=g5526.t1.CDS2;Parent=g5526.t1;
OZ004726.1_Dexiosoma_caninum_genome_assembly,_chromosome:_2	AUGUSTUS	exon	27355763	27356310	.	+	.	ID=g5526.t1.exon2;Parent=g5526.t1;
OZ004726.1_Dexiosoma_caninum_genome_assembly,_chromosome:_2	AUGUSTUS	intron	27356311	27356397	1	+	.	ID=g5526.t1.intron2;Parent=g5526.t1;
OZ004726.1_Dexiosoma_caninum_genome_assembly,_chromosome:_2	AUGUSTUS	CDS	27356398	27356631	1	+	0	ID=g5526.t1.CDS3;Parent=g5526.t1;
OZ004726.1_Dexiosoma_caninum_genome_assembly,_chromosome:_2	AUGUSTUS	exon	27356398	27356631	.	+	.	ID=g5526.t1.exon3;Parent=g5526.t1;
OZ004726.1_Dexiosoma_caninum_genome_assembly,_chromosome:_2	AUGUSTUS	stop_codon	27356629	27356631	.	+	0	ID=g5526.t1.stop1;Parent=g5526.t1;
OZ004726.1_Dexiosoma_caninum_genome_assembly,_chromosome:_2	AUGUSTUS	gene	27358691	27361088	.	-	.	ID=g5527;
OZ004726.1_Dexiosoma_caninum_genome_assembly,_chromosome:_2	AUGUSTUS	mRNA	27358691	27361088	1	-	.	ID=g5527.t1;Parent=g5527;
OZ004726.1_Dexiosoma_caninum_genome_assembly,_chromosome:_2	AUGUSTUS	stop_codon	27358691	27358693	.	-	0	ID=g5527.t1.stop1;Parent=g5527.t1;
OZ004726.1_Dexiosoma_caninum_genome_assembly,_chromosome:_2	AUGUSTUS	CDS	27358691	27358863	1	-	2	ID=g5527.t1.CDS1;Parent=g5527.t1;
OZ004726.1_Dexiosoma_caninum_genome_assembly,_chromosome:_2	AUGUSTUS	exon	27358691	27358863	.	-	.	ID=g5527.t1.exon1;Parent=g5527.t1;
OZ004726.1_Dexiosoma_caninum_genome_assembly,_chromosome:_2	AUGUSTUS	intron	27358864	27358928	1	-	.	ID=g5527.t1.intron1;Parent=g5527.t1;
OZ004726.1_Dexiosoma_caninum_genome_assembly,_chromosome:_2	AUGUSTUS	CDS	27358929	27360222	1	-	0	ID=g5527.t1.CDS2;Parent=g5527.t1;
OZ004726.1_Dexiosoma_caninum_genome_assembly,_chromosome:_2	AUGUSTUS	exon	27358929	27360222	.	-	.	ID=g5527.t1.exon2;Parent=g5527.t1;
OZ004726.1_Dexiosoma_caninum_genome_assembly,_chromosome:_2	AUGUSTUS	intron	27360223	27360278	1	-	.	ID=g5527.t1.intron2;Parent=g5527.t1;
OZ004726.1_Dexiosoma_caninum_genome_assembly,_chromosome:_2	AUGUSTUS	CDS	27360279	27361088	1	-	0	ID=g5527.t1.CDS3;Parent=g5527.t1;
OZ004726.1_Dexiosoma_caninum_genome_assembly,_chromosome:_2	AUGUSTUS	exon	27360279	27361088	.	-	.	ID=g5527.t1.exon3;Parent=g5527.t1;
OZ004726.1_Dexiosoma_caninum_genome_assembly,_chromosome:_2	AUGUSTUS	start_codon	27361086	27361088	.	-	0	ID=g5527.t1.start1;Parent=g5527.t1;
OZ004726.1_Dexiosoma_caninum_genome_assembly,_chromosome:_2	AUGUSTUS	gene	27362505	27364910	.	+	.	ID=g5528;
OZ004726.1_Dexiosoma_caninum_genome_assembly,_chromosome:_2	AUGUSTUS	mRNA	27362505	27364910	1	+	.	ID=g5528.t1;Parent=g5528;
OZ004726.1_Dexiosoma_caninum_genome_assembly,_chromosome:_2	AUGUSTUS	start_codon	27362505	27362507	.	+	0	ID=g5528.t1.start1;Parent=g5528.t1;
OZ004726.1_Dexiosoma_caninum_genome_assembly,_chromosome:_2	AUGUSTUS	CDS	27362505	27362541	1	+	0	ID=g5528.t1.CDS1;Parent=g5528.t1;
OZ004726.1_Dexiosoma_caninum_genome_assembly,_chromosome:_2	AUGUSTUS	exon	27362505	27362541	.	+	.	ID=g5528.t1.exon1;Parent=g5528.t1;
OZ004726.1_Dexiosoma_caninum_genome_assembly,_chromosome:_2	AUGUSTUS	intron	27362542	27362610	1	+	.	ID=g5528.t1.intron1;Parent=g5528.t1;
OZ004726.1_Dexiosoma_caninum_genome_assembly,_chromosome:_2	AUGUSTUS	CDS	27362611	27362771	1	+	2	ID=g5528.t1.CDS2;Parent=g5528.t1;
OZ004726.1_Dexiosoma_caninum_genome_assembly,_chromosome:_2	AUGUSTUS	exon	27362611	27362771	.	+	.	ID=g5528.t1.exon2;Parent=g5528.t1;
OZ004726.1_Dexiosoma_caninum_genome_assembly,_chromosome:_2	AUGUSTUS	intron	27362772	27362832	1	+	.	ID=g5528.t1.intron2;Parent=g5528.t1;
OZ004726.1_Dexiosoma_caninum_genome_assembly,_chromosome:_2	AUGUSTUS	CDS	27362833	27363457	1	+	0	ID=g5528.t1.CDS3;Parent=g5528.t1;
OZ004726.1_Dexiosoma_caninum_genome_assembly,_chromosome:_2	AUGUSTUS	exon	27362833	27363457	.	+	.	ID=g5528.t1.exon3;Parent=g5528.t1;
OZ004726.1_Dexiosoma_caninum_genome_assembly,_chromosome:_2	AUGUSTUS	intron	27363458	27363630	1	+	.	ID=g5528.t1.intron3;Parent=g5528.t1;
OZ004726.1_Dexiosoma_caninum_genome_assembly,_chromosome:_2	AUGUSTUS	CDS	27363631	27364105	1	+	2	ID=g5528.t1.CDS4;Parent=g5528.t1;
OZ004726.1_Dexiosoma_caninum_genome_assembly,_chromosome:_2	AUGUSTUS	exon	27363631	27364105	.	+	.	ID=g5528.t1.exon4;Parent=g5528.t1;
OZ004726.1_Dexiosoma_caninum_genome_assembly,_chromosome:_2	AUGUSTUS	intron	27364106	27364173	1	+	.	ID=g5528.t1.intron4;Parent=g5528.t1;
OZ004726.1_Dexiosoma_caninum_genome_assembly,_chromosome:_2	AUGUSTUS	CDS	27364174	27364642	1	+	1	ID=g5528.t1.CDS5;Parent=g5528.t1;
OZ004726.1_Dexiosoma_caninum_genome_assembly,_chromosome:_2	AUGUSTUS	exon	27364174	27364642	.	+	.	ID=g5528.t1.exon5;Parent=g5528.t1;
OZ004726.1_Dexiosoma_caninum_genome_assembly,_chromosome:_2	AUGUSTUS	intron	27364643	27364700	1	+	.	ID=g5528.t1.intron5;Parent=g5528.t1;
OZ004726.1_Dexiosoma_caninum_genome_assembly,_chromosome:_2	AUGUSTUS	CDS	27364701	27364910	1	+	0	ID=g5528.t1.CDS6;Parent=g5528.t1;
OZ004726.1_Dexiosoma_caninum_genome_assembly,_chromosome:_2	AUGUSTUS	exon	27364701	27364910	.	+	.	ID=g5528.t1.exon6;Parent=g5528.t1;
OZ004726.1_Dexiosoma_caninum_genome_assembly,_chromosome:_2	AUGUSTUS	stop_codon	27364908	27364910	.	+	0	ID=g5528.t1.stop1;Parent=g5528.t1;
OZ004726.1_Dexiosoma_caninum_genome_assembly,_chromosome:_2	AUGUSTUS	gene	27365796	27366975	.	-	.	ID=g5529;
OZ004726.1_Dexiosoma_caninum_genome_assembly,_chromosome:_2	AUGUSTUS	mRNA	27365796	27366975	1	-	.	ID=g5529.t1;Parent=g5529;
OZ004726.1_Dexiosoma_caninum_genome_assembly,_chromosome:_2	AUGUSTUS	stop_codon	27365796	27365798	.	-	0	ID=g5529.t1.stop1;Parent=g5529.t1;
OZ004726.1_Dexiosoma_caninum_genome_assembly,_chromosome:_2	AUGUSTUS	CDS	27365796	27366626	1	-	0	ID=g5529.t1.CDS1;Parent=g5529.t1;
OZ004726.1_Dexiosoma_caninum_genome_assembly,_chromosome:_2	AUGUSTUS	exon	27365796	27366626	.	-	.	ID=g5529.t1.exon1;Parent=g5529.t1;
OZ004726.1_Dexiosoma_caninum_genome_assembly,_chromosome:_2	AUGUSTUS	intron	27366627	27366858	1	-	.	ID=g5529.t1.intron1;Parent=g5529.t1;
OZ004726.1_Dexiosoma_caninum_genome_assembly,_chromosome:_2	AUGUSTUS	CDS	27366859	27366975	1	-	0	ID=g5529.t1.CDS2;Parent=g5529.t1;
OZ004726.1_Dexiosoma_caninum_genome_assembly,_chromosome:_2	AUGUSTUS	exon	27366859	27366975	.	-	.	ID=g5529.t1.exon2;Parent=g5529.t1;
OZ004726.1_Dexiosoma_caninum_genome_assembly,_chromosome:_2	AUGUSTUS	start_codon	27366973	27366975	.	-	0	ID=g5529.t1.start1;Parent=g5529.t1;
OZ004726.1_Dexiosoma_caninum_genome_assembly,_chromosome:_2	AUGUSTUS	gene	27469700	27470107	.	+	.	ID=g5530;
OZ004726.1_Dexiosoma_caninum_genome_assembly,_chromosome:_2	AUGUSTUS	mRNA	27469700	27470107	0.79	+	.	ID=g5530.t1;Parent=g5530;
OZ004726.1_Dexiosoma_caninum_genome_assembly,_chromosome:_2	AUGUSTUS	start_codon	27469700	27469702	.	+	0	ID=g5530.t1.start1;Parent=g5530.t1;
OZ004726.1_Dexiosoma_caninum_genome_assembly,_chromosome:_2	AUGUSTUS	CDS	27469700	27470003	1	+	0	ID=g5530.t1.CDS1;Parent=g5530.t1;
OZ004726.1_Dexiosoma_caninum_genome_assembly,_chromosome:_2	AUGUSTUS	exon	27469700	27470003	.	+	.	ID=g5530.t1.exon1;Parent=g5530.t1;
OZ004726.1_Dexiosoma_caninum_genome_assembly,_chromosome:_2	AUGUSTUS	intron	27470004	27470075	0.79	+	.	ID=g5530.t1.intron1;Parent=g5530.t1;
OZ004726.1_Dexiosoma_caninum_genome_assembly,_chromosome:_2	AUGUSTUS	CDS	27470076	27470107	0.79	+	2	ID=g5530.t1.CDS2;Parent=g5530.t1;
OZ004726.1_Dexiosoma_caninum_genome_assembly,_chromosome:_2	AUGUSTUS	exon	27470076	27470107	.	+	.	ID=g5530.t1.exon2;Parent=g5530.t1;
OZ004726.1_Dexiosoma_caninum_genome_assembly,_chromosome:_2	AUGUSTUS	stop_codon	27470105	27470107	.	+	0	ID=g5530.t1.stop1;Parent=g5530.t1;
OZ004726.1_Dexiosoma_caninum_genome_assembly,_chromosome:_2	AUGUSTUS	gene	27504987	27529598	.	+	.	ID=g5531;
OZ004726.1_Dexiosoma_caninum_genome_assembly,_chromosome:_2	AUGUSTUS	mRNA	27504987	27529598	0.56	+	.	ID=g5531.t1;Parent=g5531;
OZ004726.1_Dexiosoma_caninum_genome_assembly,_chromosome:_2	AUGUSTUS	start_codon	27504987	27504989	.	+	0	ID=g5531.t1.start1;Parent=g5531.t1;
OZ004726.1_Dexiosoma_caninum_genome_assembly,_chromosome:_2	AUGUSTUS	CDS	27504987	27505014	0.56	+	0	ID=g5531.t1.CDS1;Parent=g5531.t1;
OZ004726.1_Dexiosoma_caninum_genome_assembly,_chromosome:_2	AUGUSTUS	exon	27504987	27505014	.	+	.	ID=g5531.t1.exon1;Parent=g5531.t1;
OZ004726.1_Dexiosoma_caninum_genome_assembly,_chromosome:_2	AUGUSTUS	intron	27505015	27511928	0.56	+	.	ID=g5531.t1.intron1;Parent=g5531.t1;
OZ004726.1_Dexiosoma_caninum_genome_assembly,_chromosome:_2	AUGUSTUS	CDS	27511929	27512038	1	+	2	ID=g5531.t1.CDS2;Parent=g5531.t1;
OZ004726.1_Dexiosoma_caninum_genome_assembly,_chromosome:_2	AUGUSTUS	exon	27511929	27512038	.	+	.	ID=g5531.t1.exon2;Parent=g5531.t1;
OZ004726.1_Dexiosoma_caninum_genome_assembly,_chromosome:_2	AUGUSTUS	intron	27512039	27515035	1	+	.	ID=g5531.t1.intron2;Parent=g5531.t1;
OZ004726.1_Dexiosoma_caninum_genome_assembly,_chromosome:_2	AUGUSTUS	CDS	27515036	27515174	1	+	0	ID=g5531.t1.CDS3;Parent=g5531.t1;
OZ004726.1_Dexiosoma_caninum_genome_assembly,_chromosome:_2	AUGUSTUS	exon	27515036	27515174	.	+	.	ID=g5531.t1.exon3;Parent=g5531.t1;
OZ004726.1_Dexiosoma_caninum_genome_assembly,_chromosome:_2	AUGUSTUS	intron	27515175	27526580	1	+	.	ID=g5531.t1.intron3;Parent=g5531.t1;
OZ004726.1_Dexiosoma_caninum_genome_assembly,_chromosome:_2	AUGUSTUS	CDS	27526581	27526640	1	+	2	ID=g5531.t1.CDS4;Parent=g5531.t1;
OZ004726.1_Dexiosoma_caninum_genome_assembly,_chromosome:_2	AUGUSTUS	exon	27526581	27526640	.	+	.	ID=g5531.t1.exon4;Parent=g5531.t1;
OZ004726.1_Dexiosoma_caninum_genome_assembly,_chromosome:_2	AUGUSTUS	intron	27526641	27526746	1	+	.	ID=g5531.t1.intron4;Parent=g5531.t1;
OZ004726.1_Dexiosoma_caninum_genome_assembly,_chromosome:_2	AUGUSTUS	CDS	27526747	27529016	1	+	2	ID=g5531.t1.CDS5;Parent=g5531.t1;
OZ004726.1_Dexiosoma_caninum_genome_assembly,_chromosome:_2	AUGUSTUS	exon	27526747	27529016	.	+	.	ID=g5531.t1.exon5;Parent=g5531.t1;
OZ004726.1_Dexiosoma_caninum_genome_assembly,_chromosome:_2	AUGUSTUS	intron	27529017	27529382	1	+	.	ID=g5531.t1.intron5;Parent=g5531.t1;
OZ004726.1_Dexiosoma_caninum_genome_assembly,_chromosome:_2	AUGUSTUS	CDS	27529383	27529598	1	+	0	ID=g5531.t1.CDS6;Parent=g5531.t1;
OZ004726.1_Dexiosoma_caninum_genome_assembly,_chromosome:_2	AUGUSTUS	exon	27529383	27529598	.	+	.	ID=g5531.t1.exon6;Parent=g5531.t1;
OZ004726.1_Dexiosoma_caninum_genome_assembly,_chromosome:_2	AUGUSTUS	stop_codon	27529596	27529598	.	+	0	ID=g5531.t1.stop1;Parent=g5531.t1;
OZ004726.1_Dexiosoma_caninum_genome_assembly,_chromosome:_2	AUGUSTUS	gene	27581492	27582801	.	+	.	ID=g5532;
OZ004726.1_Dexiosoma_caninum_genome_assembly,_chromosome:_2	AUGUSTUS	mRNA	27581492	27582801	1	+	.	ID=g5532.t1;Parent=g5532;
OZ004726.1_Dexiosoma_caninum_genome_assembly,_chromosome:_2	AUGUSTUS	start_codon	27581492	27581494	.	+	0	ID=g5532.t1.start1;Parent=g5532.t1;
OZ004726.1_Dexiosoma_caninum_genome_assembly,_chromosome:_2	AUGUSTUS	CDS	27581492	27582032	1	+	0	ID=g5532.t1.CDS1;Parent=g5532.t1;
OZ004726.1_Dexiosoma_caninum_genome_assembly,_chromosome:_2	AUGUSTUS	exon	27581492	27582032	.	+	.	ID=g5532.t1.exon1;Parent=g5532.t1;
OZ004726.1_Dexiosoma_caninum_genome_assembly,_chromosome:_2	AUGUSTUS	intron	27582033	27582086	1	+	.	ID=g5532.t1.intron1;Parent=g5532.t1;
OZ004726.1_Dexiosoma_caninum_genome_assembly,_chromosome:_2	AUGUSTUS	CDS	27582087	27582200	1	+	2	ID=g5532.t1.CDS2;Parent=g5532.t1;
OZ004726.1_Dexiosoma_caninum_genome_assembly,_chromosome:_2	AUGUSTUS	exon	27582087	27582200	.	+	.	ID=g5532.t1.exon2;Parent=g5532.t1;
OZ004726.1_Dexiosoma_caninum_genome_assembly,_chromosome:_2	AUGUSTUS	intron	27582201	27582277	1	+	.	ID=g5532.t1.intron2;Parent=g5532.t1;
OZ004726.1_Dexiosoma_caninum_genome_assembly,_chromosome:_2	AUGUSTUS	CDS	27582278	27582390	1	+	2	ID=g5532.t1.CDS3;Parent=g5532.t1;
OZ004726.1_Dexiosoma_caninum_genome_assembly,_chromosome:_2	AUGUSTUS	exon	27582278	27582390	.	+	.	ID=g5532.t1.exon3;Parent=g5532.t1;
OZ004726.1_Dexiosoma_caninum_genome_assembly,_chromosome:_2	AUGUSTUS	intron	27582391	27582480	1	+	.	ID=g5532.t1.intron3;Parent=g5532.t1;
OZ004726.1_Dexiosoma_caninum_genome_assembly,_chromosome:_2	AUGUSTUS	CDS	27582481	27582801	1	+	0	ID=g5532.t1.CDS4;Parent=g5532.t1;
OZ004726.1_Dexiosoma_caninum_genome_assembly,_chromosome:_2	AUGUSTUS	exon	27582481	27582801	.	+	.	ID=g5532.t1.exon4;Parent=g5532.t1;
OZ004726.1_Dexiosoma_caninum_genome_assembly,_chromosome:_2	AUGUSTUS	stop_codon	27582799	27582801	.	+	0	ID=g5532.t1.stop1;Parent=g5532.t1;
OZ004726.1_Dexiosoma_caninum_genome_assembly,_chromosome:_2	AUGUSTUS	gene	27584432	27586169	.	-	.	ID=g5533;
OZ004726.1_Dexiosoma_caninum_genome_assembly,_chromosome:_2	AUGUSTUS	mRNA	27584432	27586169	1	-	.	ID=g5533.t1;Parent=g5533;
OZ004726.1_Dexiosoma_caninum_genome_assembly,_chromosome:_2	AUGUSTUS	stop_codon	27584432	27584434	.	-	0	ID=g5533.t1.stop1;Parent=g5533.t1;
OZ004726.1_Dexiosoma_caninum_genome_assembly,_chromosome:_2	AUGUSTUS	CDS	27584432	27584613	1	-	2	ID=g5533.t1.CDS1;Parent=g5533.t1;
OZ004726.1_Dexiosoma_caninum_genome_assembly,_chromosome:_2	AUGUSTUS	exon	27584432	27584613	.	-	.	ID=g5533.t1.exon1;Parent=g5533.t1;
OZ004726.1_Dexiosoma_caninum_genome_assembly,_chromosome:_2	AUGUSTUS	intron	27584614	27584675	1	-	.	ID=g5533.t1.intron1;Parent=g5533.t1;
OZ004726.1_Dexiosoma_caninum_genome_assembly,_chromosome:_2	AUGUSTUS	CDS	27584676	27585263	1	-	2	ID=g5533.t1.CDS2;Parent=g5533.t1;
OZ004726.1_Dexiosoma_caninum_genome_assembly,_chromosome:_2	AUGUSTUS	exon	27584676	27585263	.	-	.	ID=g5533.t1.exon2;Parent=g5533.t1;
OZ004726.1_Dexiosoma_caninum_genome_assembly,_chromosome:_2	AUGUSTUS	intron	27585264	27585317	1	-	.	ID=g5533.t1.intron2;Parent=g5533.t1;
OZ004726.1_Dexiosoma_caninum_genome_assembly,_chromosome:_2	AUGUSTUS	CDS	27585318	27585702	1	-	0	ID=g5533.t1.CDS3;Parent=g5533.t1;
OZ004726.1_Dexiosoma_caninum_genome_assembly,_chromosome:_2	AUGUSTUS	exon	27585318	27585702	.	-	.	ID=g5533.t1.exon3;Parent=g5533.t1;
OZ004726.1_Dexiosoma_caninum_genome_assembly,_chromosome:_2	AUGUSTUS	intron	27585703	27585788	1	-	.	ID=g5533.t1.intron3;Parent=g5533.t1;
OZ004726.1_Dexiosoma_caninum_genome_assembly,_chromosome:_2	AUGUSTUS	CDS	27585789	27586169	1	-	0	ID=g5533.t1.CDS4;Parent=g5533.t1;
OZ004726.1_Dexiosoma_caninum_genome_assembly,_chromosome:_2	AUGUSTUS	exon	27585789	27586169	.	-	.	ID=g5533.t1.exon4;Parent=g5533.t1;
OZ004726.1_Dexiosoma_caninum_genome_assembly,_chromosome:_2	AUGUSTUS	start_codon	27586167	27586169	.	-	0	ID=g5533.t1.start1;Parent=g5533.t1;
OZ004726.1_Dexiosoma_caninum_genome_assembly,_chromosome:_2	AUGUSTUS	gene	27587589	27591069	.	+	.	ID=g5534;
OZ004726.1_Dexiosoma_caninum_genome_assembly,_chromosome:_2	AUGUSTUS	mRNA	27587589	27591069	0.91	+	.	ID=g5534.t1;Parent=g5534;
OZ004726.1_Dexiosoma_caninum_genome_assembly,_chromosome:_2	AUGUSTUS	start_codon	27587589	27587591	.	+	0	ID=g5534.t1.start1;Parent=g5534.t1;
OZ004726.1_Dexiosoma_caninum_genome_assembly,_chromosome:_2	AUGUSTUS	CDS	27587589	27587643	0.91	+	0	ID=g5534.t1.CDS1;Parent=g5534.t1;
OZ004726.1_Dexiosoma_caninum_genome_assembly,_chromosome:_2	AUGUSTUS	exon	27587589	27587643	.	+	.	ID=g5534.t1.exon1;Parent=g5534.t1;
OZ004726.1_Dexiosoma_caninum_genome_assembly,_chromosome:_2	AUGUSTUS	intron	27587644	27589591	0.93	+	.	ID=g5534.t1.intron1;Parent=g5534.t1;
OZ004726.1_Dexiosoma_caninum_genome_assembly,_chromosome:_2	AUGUSTUS	CDS	27589592	27590005	1	+	2	ID=g5534.t1.CDS2;Parent=g5534.t1;
OZ004726.1_Dexiosoma_caninum_genome_assembly,_chromosome:_2	AUGUSTUS	exon	27589592	27590005	.	+	.	ID=g5534.t1.exon2;Parent=g5534.t1;
OZ004726.1_Dexiosoma_caninum_genome_assembly,_chromosome:_2	AUGUSTUS	intron	27590006	27590080	1	+	.	ID=g5534.t1.intron2;Parent=g5534.t1;
OZ004726.1_Dexiosoma_caninum_genome_assembly,_chromosome:_2	AUGUSTUS	CDS	27590081	27591069	1	+	2	ID=g5534.t1.CDS3;Parent=g5534.t1;
OZ004726.1_Dexiosoma_caninum_genome_assembly,_chromosome:_2	AUGUSTUS	exon	27590081	27591069	.	+	.	ID=g5534.t1.exon3;Parent=g5534.t1;
OZ004726.1_Dexiosoma_caninum_genome_assembly,_chromosome:_2	AUGUSTUS	stop_codon	27591067	27591069	.	+	0	ID=g5534.t1.stop1;Parent=g5534.t1;
OZ004726.1_Dexiosoma_caninum_genome_assembly,_chromosome:_2	AUGUSTUS	gene	27594729	27598036	.	-	.	ID=g5535;
OZ004726.1_Dexiosoma_caninum_genome_assembly,_chromosome:_2	AUGUSTUS	mRNA	27594729	27598036	1	-	.	ID=g5535.t1;Parent=g5535;
OZ004726.1_Dexiosoma_caninum_genome_assembly,_chromosome:_2	AUGUSTUS	stop_codon	27594729	27594731	.	-	0	ID=g5535.t1.stop1;Parent=g5535.t1;
OZ004726.1_Dexiosoma_caninum_genome_assembly,_chromosome:_2	AUGUSTUS	CDS	27594729	27594848	1	-	0	ID=g5535.t1.CDS1;Parent=g5535.t1;
OZ004726.1_Dexiosoma_caninum_genome_assembly,_chromosome:_2	AUGUSTUS	exon	27594729	27594848	.	-	.	ID=g5535.t1.exon1;Parent=g5535.t1;
OZ004726.1_Dexiosoma_caninum_genome_assembly,_chromosome:_2	AUGUSTUS	intron	27594849	27594946	1	-	.	ID=g5535.t1.intron1;Parent=g5535.t1;
OZ004726.1_Dexiosoma_caninum_genome_assembly,_chromosome:_2	AUGUSTUS	CDS	27594947	27595114	1	-	0	ID=g5535.t1.CDS2;Parent=g5535.t1;
OZ004726.1_Dexiosoma_caninum_genome_assembly,_chromosome:_2	AUGUSTUS	exon	27594947	27595114	.	-	.	ID=g5535.t1.exon2;Parent=g5535.t1;
OZ004726.1_Dexiosoma_caninum_genome_assembly,_chromosome:_2	AUGUSTUS	intron	27595115	27596918	1	-	.	ID=g5535.t1.intron2;Parent=g5535.t1;
OZ004726.1_Dexiosoma_caninum_genome_assembly,_chromosome:_2	AUGUSTUS	CDS	27596919	27597234	1	-	1	ID=g5535.t1.CDS3;Parent=g5535.t1;
OZ004726.1_Dexiosoma_caninum_genome_assembly,_chromosome:_2	AUGUSTUS	exon	27596919	27597234	.	-	.	ID=g5535.t1.exon3;Parent=g5535.t1;
OZ004726.1_Dexiosoma_caninum_genome_assembly,_chromosome:_2	AUGUSTUS	intron	27597235	27597326	1	-	.	ID=g5535.t1.intron3;Parent=g5535.t1;
OZ004726.1_Dexiosoma_caninum_genome_assembly,_chromosome:_2	AUGUSTUS	CDS	27597327	27598036	1	-	0	ID=g5535.t1.CDS4;Parent=g5535.t1;
OZ004726.1_Dexiosoma_caninum_genome_assembly,_chromosome:_2	AUGUSTUS	exon	27597327	27598036	.	-	.	ID=g5535.t1.exon4;Parent=g5535.t1;
OZ004726.1_Dexiosoma_caninum_genome_assembly,_chromosome:_2	AUGUSTUS	start_codon	27598034	27598036	.	-	0	ID=g5535.t1.start1;Parent=g5535.t1;
OZ004726.1_Dexiosoma_caninum_genome_assembly,_chromosome:_2	AUGUSTUS	gene	27599998	27601500	.	+	.	ID=g5536;
OZ004726.1_Dexiosoma_caninum_genome_assembly,_chromosome:_2	AUGUSTUS	mRNA	27599998	27601500	1	+	.	ID=g5536.t1;Parent=g5536;
OZ004726.1_Dexiosoma_caninum_genome_assembly,_chromosome:_2	AUGUSTUS	start_codon	27599998	27600000	.	+	0	ID=g5536.t1.start1;Parent=g5536.t1;
OZ004726.1_Dexiosoma_caninum_genome_assembly,_chromosome:_2	AUGUSTUS	CDS	27599998	27601500	1	+	0	ID=g5536.t1.CDS1;Parent=g5536.t1;
OZ004726.1_Dexiosoma_caninum_genome_assembly,_chromosome:_2	AUGUSTUS	exon	27599998	27601500	.	+	.	ID=g5536.t1.exon1;Parent=g5536.t1;
OZ004726.1_Dexiosoma_caninum_genome_assembly,_chromosome:_2	AUGUSTUS	stop_codon	27601498	27601500	.	+	0	ID=g5536.t1.stop1;Parent=g5536.t1;
OZ004726.1_Dexiosoma_caninum_genome_assembly,_chromosome:_2	AUGUSTUS	gene	27602487	27604016	.	+	.	ID=g5537;
OZ004726.1_Dexiosoma_caninum_genome_assembly,_chromosome:_2	AUGUSTUS	mRNA	27602487	27604016	1	+	.	ID=g5537.t1;Parent=g5537;
OZ004726.1_Dexiosoma_caninum_genome_assembly,_chromosome:_2	AUGUSTUS	start_codon	27602487	27602489	.	+	0	ID=g5537.t1.start1;Parent=g5537.t1;
OZ004726.1_Dexiosoma_caninum_genome_assembly,_chromosome:_2	AUGUSTUS	CDS	27602487	27604016	1	+	0	ID=g5537.t1.CDS1;Parent=g5537.t1;
OZ004726.1_Dexiosoma_caninum_genome_assembly,_chromosome:_2	AUGUSTUS	exon	27602487	27604016	.	+	.	ID=g5537.t1.exon1;Parent=g5537.t1;
OZ004726.1_Dexiosoma_caninum_genome_assembly,_chromosome:_2	AUGUSTUS	stop_codon	27604014	27604016	.	+	0	ID=g5537.t1.stop1;Parent=g5537.t1;
OZ004726.1_Dexiosoma_caninum_genome_assembly,_chromosome:_2	AUGUSTUS	gene	27604360	27605951	.	-	.	ID=g5538;
OZ004726.1_Dexiosoma_caninum_genome_assembly,_chromosome:_2	AUGUSTUS	mRNA	27604360	27605951	1	-	.	ID=g5538.t1;Parent=g5538;
OZ004726.1_Dexiosoma_caninum_genome_assembly,_chromosome:_2	AUGUSTUS	stop_codon	27604360	27604362	.	-	0	ID=g5538.t1.stop1;Parent=g5538.t1;
OZ004726.1_Dexiosoma_caninum_genome_assembly,_chromosome:_2	AUGUSTUS	CDS	27604360	27605158	1	-	1	ID=g5538.t1.CDS1;Parent=g5538.t1;
OZ004726.1_Dexiosoma_caninum_genome_assembly,_chromosome:_2	AUGUSTUS	exon	27604360	27605158	.	-	.	ID=g5538.t1.exon1;Parent=g5538.t1;
OZ004726.1_Dexiosoma_caninum_genome_assembly,_chromosome:_2	AUGUSTUS	intron	27605159	27605213	1	-	.	ID=g5538.t1.intron1;Parent=g5538.t1;
OZ004726.1_Dexiosoma_caninum_genome_assembly,_chromosome:_2	AUGUSTUS	CDS	27605214	27605537	1	-	1	ID=g5538.t1.CDS2;Parent=g5538.t1;
OZ004726.1_Dexiosoma_caninum_genome_assembly,_chromosome:_2	AUGUSTUS	exon	27605214	27605537	.	-	.	ID=g5538.t1.exon2;Parent=g5538.t1;
OZ004726.1_Dexiosoma_caninum_genome_assembly,_chromosome:_2	AUGUSTUS	intron	27605538	27605595	1	-	.	ID=g5538.t1.intron2;Parent=g5538.t1;
OZ004726.1_Dexiosoma_caninum_genome_assembly,_chromosome:_2	AUGUSTUS	CDS	27605596	27605772	1	-	1	ID=g5538.t1.CDS3;Parent=g5538.t1;
OZ004726.1_Dexiosoma_caninum_genome_assembly,_chromosome:_2	AUGUSTUS	exon	27605596	27605772	.	-	.	ID=g5538.t1.exon3;Parent=g5538.t1;
OZ004726.1_Dexiosoma_caninum_genome_assembly,_chromosome:_2	AUGUSTUS	intron	27605773	27605832	1	-	.	ID=g5538.t1.intron3;Parent=g5538.t1;
OZ004726.1_Dexiosoma_caninum_genome_assembly,_chromosome:_2	AUGUSTUS	CDS	27605833	27605951	1	-	0	ID=g5538.t1.CDS4;Parent=g5538.t1;
OZ004726.1_Dexiosoma_caninum_genome_assembly,_chromosome:_2	AUGUSTUS	exon	27605833	27605951	.	-	.	ID=g5538.t1.exon4;Parent=g5538.t1;
OZ004726.1_Dexiosoma_caninum_genome_assembly,_chromosome:_2	AUGUSTUS	start_codon	27605949	27605951	.	-	0	ID=g5538.t1.start1;Parent=g5538.t1;
OZ004726.1_Dexiosoma_caninum_genome_assembly,_chromosome:_2	AUGUSTUS	gene	27606508	27607524	.	+	.	ID=g5539;
OZ004726.1_Dexiosoma_caninum_genome_assembly,_chromosome:_2	AUGUSTUS	mRNA	27606508	27607524	1	+	.	ID=g5539.t1;Parent=g5539;
OZ004726.1_Dexiosoma_caninum_genome_assembly,_chromosome:_2	AUGUSTUS	start_codon	27606508	27606510	.	+	0	ID=g5539.t1.start1;Parent=g5539.t1;
OZ004726.1_Dexiosoma_caninum_genome_assembly,_chromosome:_2	AUGUSTUS	CDS	27606508	27607524	1	+	0	ID=g5539.t1.CDS1;Parent=g5539.t1;
OZ004726.1_Dexiosoma_caninum_genome_assembly,_chromosome:_2	AUGUSTUS	exon	27606508	27607524	.	+	.	ID=g5539.t1.exon1;Parent=g5539.t1;
OZ004726.1_Dexiosoma_caninum_genome_assembly,_chromosome:_2	AUGUSTUS	stop_codon	27607522	27607524	.	+	0	ID=g5539.t1.stop1;Parent=g5539.t1;
OZ004726.1_Dexiosoma_caninum_genome_assembly,_chromosome:_2	AUGUSTUS	gene	27609274	27610055	.	-	.	ID=g5540;
OZ004726.1_Dexiosoma_caninum_genome_assembly,_chromosome:_2	AUGUSTUS	mRNA	27609274	27610055	0.68	-	.	ID=g5540.t1;Parent=g5540;
OZ004726.1_Dexiosoma_caninum_genome_assembly,_chromosome:_2	AUGUSTUS	stop_codon	27609274	27609276	.	-	0	ID=g5540.t1.stop1;Parent=g5540.t1;
OZ004726.1_Dexiosoma_caninum_genome_assembly,_chromosome:_2	AUGUSTUS	CDS	27609274	27609990	0.68	-	0	ID=g5540.t1.CDS1;Parent=g5540.t1;
OZ004726.1_Dexiosoma_caninum_genome_assembly,_chromosome:_2	AUGUSTUS	exon	27609274	27609990	.	-	.	ID=g5540.t1.exon1;Parent=g5540.t1;
OZ004726.1_Dexiosoma_caninum_genome_assembly,_chromosome:_2	AUGUSTUS	intron	27609991	27610052	0.68	-	.	ID=g5540.t1.intron1;Parent=g5540.t1;
OZ004726.1_Dexiosoma_caninum_genome_assembly,_chromosome:_2	AUGUSTUS	CDS	27610053	27610055	0.68	-	0	ID=g5540.t1.CDS2;Parent=g5540.t1;
OZ004726.1_Dexiosoma_caninum_genome_assembly,_chromosome:_2	AUGUSTUS	exon	27610053	27610055	.	-	.	ID=g5540.t1.exon2;Parent=g5540.t1;
OZ004726.1_Dexiosoma_caninum_genome_assembly,_chromosome:_2	AUGUSTUS	start_codon	27610053	27610055	.	-	0	ID=g5540.t1.start1;Parent=g5540.t1;
OZ004726.1_Dexiosoma_caninum_genome_assembly,_chromosome:_2	GeneMark.hmm3	mRNA	27609274	27609900	.	-	.	ID=g5540.t2;Parent=g5540;
OZ004726.1_Dexiosoma_caninum_genome_assembly,_chromosome:_2	GeneMark.hmm3	CDS	27609274	27609900	.	-	0	ID=g5540.t2.CDS1;Parent=g5540.t2;
OZ004726.1_Dexiosoma_caninum_genome_assembly,_chromosome:_2	GeneMark.hmm3	exon	27609274	27609900	.	-	0	ID=g5540.t2.exon1;Parent=g5540.t2;
OZ004726.1_Dexiosoma_caninum_genome_assembly,_chromosome:_2	AUGUSTUS	gene	27610951	27616444	.	+	.	ID=g5541;
OZ004726.1_Dexiosoma_caninum_genome_assembly,_chromosome:_2	AUGUSTUS	mRNA	27610951	27616444	1	+	.	ID=g5541.t1;Parent=g5541;
OZ004726.1_Dexiosoma_caninum_genome_assembly,_chromosome:_2	AUGUSTUS	start_codon	27610951	27610953	.	+	0	ID=g5541.t1.start1;Parent=g5541.t1;
OZ004726.1_Dexiosoma_caninum_genome_assembly,_chromosome:_2	AUGUSTUS	CDS	27610951	27610996	1	+	0	ID=g5541.t1.CDS1;Parent=g5541.t1;
OZ004726.1_Dexiosoma_caninum_genome_assembly,_chromosome:_2	AUGUSTUS	exon	27610951	27610996	.	+	.	ID=g5541.t1.exon1;Parent=g5541.t1;
OZ004726.1_Dexiosoma_caninum_genome_assembly,_chromosome:_2	AUGUSTUS	intron	27610997	27611060	1	+	.	ID=g5541.t1.intron1;Parent=g5541.t1;
OZ004726.1_Dexiosoma_caninum_genome_assembly,_chromosome:_2	AUGUSTUS	CDS	27611061	27611322	1	+	2	ID=g5541.t1.CDS2;Parent=g5541.t1;
OZ004726.1_Dexiosoma_caninum_genome_assembly,_chromosome:_2	AUGUSTUS	exon	27611061	27611322	.	+	.	ID=g5541.t1.exon2;Parent=g5541.t1;
OZ004726.1_Dexiosoma_caninum_genome_assembly,_chromosome:_2	AUGUSTUS	intron	27611323	27611448	1	+	.	ID=g5541.t1.intron2;Parent=g5541.t1;
OZ004726.1_Dexiosoma_caninum_genome_assembly,_chromosome:_2	AUGUSTUS	CDS	27611449	27611839	1	+	1	ID=g5541.t1.CDS3;Parent=g5541.t1;
OZ004726.1_Dexiosoma_caninum_genome_assembly,_chromosome:_2	AUGUSTUS	exon	27611449	27611839	.	+	.	ID=g5541.t1.exon3;Parent=g5541.t1;
OZ004726.1_Dexiosoma_caninum_genome_assembly,_chromosome:_2	AUGUSTUS	intron	27611840	27612171	1	+	.	ID=g5541.t1.intron3;Parent=g5541.t1;
OZ004726.1_Dexiosoma_caninum_genome_assembly,_chromosome:_2	AUGUSTUS	CDS	27612172	27613578	1	+	0	ID=g5541.t1.CDS4;Parent=g5541.t1;
OZ004726.1_Dexiosoma_caninum_genome_assembly,_chromosome:_2	AUGUSTUS	exon	27612172	27613578	.	+	.	ID=g5541.t1.exon4;Parent=g5541.t1;
OZ004726.1_Dexiosoma_caninum_genome_assembly,_chromosome:_2	AUGUSTUS	intron	27613579	27614353	1	+	.	ID=g5541.t1.intron4;Parent=g5541.t1;
OZ004726.1_Dexiosoma_caninum_genome_assembly,_chromosome:_2	AUGUSTUS	CDS	27614354	27614459	1	+	0	ID=g5541.t1.CDS5;Parent=g5541.t1;
OZ004726.1_Dexiosoma_caninum_genome_assembly,_chromosome:_2	AUGUSTUS	exon	27614354	27614459	.	+	.	ID=g5541.t1.exon5;Parent=g5541.t1;
OZ004726.1_Dexiosoma_caninum_genome_assembly,_chromosome:_2	AUGUSTUS	intron	27614460	27615779	1	+	.	ID=g5541.t1.intron5;Parent=g5541.t1;
OZ004726.1_Dexiosoma_caninum_genome_assembly,_chromosome:_2	AUGUSTUS	CDS	27615780	27615864	1	+	2	ID=g5541.t1.CDS6;Parent=g5541.t1;
OZ004726.1_Dexiosoma_caninum_genome_assembly,_chromosome:_2	AUGUSTUS	exon	27615780	27615864	.	+	.	ID=g5541.t1.exon6;Parent=g5541.t1;
OZ004726.1_Dexiosoma_caninum_genome_assembly,_chromosome:_2	AUGUSTUS	intron	27615865	27616032	1	+	.	ID=g5541.t1.intron6;Parent=g5541.t1;
OZ004726.1_Dexiosoma_caninum_genome_assembly,_chromosome:_2	AUGUSTUS	CDS	27616033	27616158	1	+	1	ID=g5541.t1.CDS7;Parent=g5541.t1;
OZ004726.1_Dexiosoma_caninum_genome_assembly,_chromosome:_2	AUGUSTUS	exon	27616033	27616158	.	+	.	ID=g5541.t1.exon7;Parent=g5541.t1;
OZ004726.1_Dexiosoma_caninum_genome_assembly,_chromosome:_2	AUGUSTUS	intron	27616159	27616239	1	+	.	ID=g5541.t1.intron7;Parent=g5541.t1;
OZ004726.1_Dexiosoma_caninum_genome_assembly,_chromosome:_2	AUGUSTUS	CDS	27616240	27616444	1	+	1	ID=g5541.t1.CDS8;Parent=g5541.t1;
OZ004726.1_Dexiosoma_caninum_genome_assembly,_chromosome:_2	AUGUSTUS	exon	27616240	27616444	.	+	.	ID=g5541.t1.exon8;Parent=g5541.t1;
OZ004726.1_Dexiosoma_caninum_genome_assembly,_chromosome:_2	AUGUSTUS	stop_codon	27616442	27616444	.	+	0	ID=g5541.t1.stop1;Parent=g5541.t1;
OZ004726.1_Dexiosoma_caninum_genome_assembly,_chromosome:_2	AUGUSTUS	gene	27626410	27626649	.	+	.	ID=g5542;
OZ004726.1_Dexiosoma_caninum_genome_assembly,_chromosome:_2	AUGUSTUS	mRNA	27626410	27626649	0.42	+	.	ID=g5542.t1;Parent=g5542;
OZ004726.1_Dexiosoma_caninum_genome_assembly,_chromosome:_2	AUGUSTUS	start_codon	27626410	27626412	.	+	0	ID=g5542.t1.start1;Parent=g5542.t1;
OZ004726.1_Dexiosoma_caninum_genome_assembly,_chromosome:_2	AUGUSTUS	CDS	27626410	27626649	0.42	+	0	ID=g5542.t1.CDS1;Parent=g5542.t1;
OZ004726.1_Dexiosoma_caninum_genome_assembly,_chromosome:_2	AUGUSTUS	exon	27626410	27626649	.	+	.	ID=g5542.t1.exon1;Parent=g5542.t1;
OZ004726.1_Dexiosoma_caninum_genome_assembly,_chromosome:_2	AUGUSTUS	stop_codon	27626647	27626649	.	+	0	ID=g5542.t1.stop1;Parent=g5542.t1;
OZ004726.1_Dexiosoma_caninum_genome_assembly,_chromosome:_2	AUGUSTUS	gene	27631899	27637747	.	-	.	ID=g5543;
OZ004726.1_Dexiosoma_caninum_genome_assembly,_chromosome:_2	AUGUSTUS	mRNA	27631899	27637747	1	-	.	ID=g5543.t1;Parent=g5543;
OZ004726.1_Dexiosoma_caninum_genome_assembly,_chromosome:_2	AUGUSTUS	stop_codon	27631899	27631901	.	-	0	ID=g5543.t1.stop1;Parent=g5543.t1;
OZ004726.1_Dexiosoma_caninum_genome_assembly,_chromosome:_2	AUGUSTUS	CDS	27631899	27632257	1	-	2	ID=g5543.t1.CDS1;Parent=g5543.t1;
OZ004726.1_Dexiosoma_caninum_genome_assembly,_chromosome:_2	AUGUSTUS	exon	27631899	27632257	.	-	.	ID=g5543.t1.exon1;Parent=g5543.t1;
OZ004726.1_Dexiosoma_caninum_genome_assembly,_chromosome:_2	AUGUSTUS	intron	27632258	27633755	1	-	.	ID=g5543.t1.intron1;Parent=g5543.t1;
OZ004726.1_Dexiosoma_caninum_genome_assembly,_chromosome:_2	AUGUSTUS	CDS	27633756	27633885	1	-	0	ID=g5543.t1.CDS2;Parent=g5543.t1;
OZ004726.1_Dexiosoma_caninum_genome_assembly,_chromosome:_2	AUGUSTUS	exon	27633756	27633885	.	-	.	ID=g5543.t1.exon2;Parent=g5543.t1;
OZ004726.1_Dexiosoma_caninum_genome_assembly,_chromosome:_2	AUGUSTUS	intron	27633886	27634722	1	-	.	ID=g5543.t1.intron2;Parent=g5543.t1;
OZ004726.1_Dexiosoma_caninum_genome_assembly,_chromosome:_2	AUGUSTUS	CDS	27634723	27635595	1	-	0	ID=g5543.t1.CDS3;Parent=g5543.t1;
OZ004726.1_Dexiosoma_caninum_genome_assembly,_chromosome:_2	AUGUSTUS	exon	27634723	27635595	.	-	.	ID=g5543.t1.exon3;Parent=g5543.t1;
OZ004726.1_Dexiosoma_caninum_genome_assembly,_chromosome:_2	AUGUSTUS	intron	27635596	27637702	1	-	.	ID=g5543.t1.intron3;Parent=g5543.t1;
OZ004726.1_Dexiosoma_caninum_genome_assembly,_chromosome:_2	AUGUSTUS	CDS	27637703	27637747	1	-	0	ID=g5543.t1.CDS4;Parent=g5543.t1;
OZ004726.1_Dexiosoma_caninum_genome_assembly,_chromosome:_2	AUGUSTUS	exon	27637703	27637747	.	-	.	ID=g5543.t1.exon4;Parent=g5543.t1;
OZ004726.1_Dexiosoma_caninum_genome_assembly,_chromosome:_2	AUGUSTUS	start_codon	27637745	27637747	.	-	0	ID=g5543.t1.start1;Parent=g5543.t1;
OZ004726.1_Dexiosoma_caninum_genome_assembly,_chromosome:_2	AUGUSTUS	gene	27693451	27730908	.	-	.	ID=g5544;
OZ004726.1_Dexiosoma_caninum_genome_assembly,_chromosome:_2	AUGUSTUS	mRNA	27693451	27730908	0.96	-	.	ID=g5544.t1;Parent=g5544;
OZ004726.1_Dexiosoma_caninum_genome_assembly,_chromosome:_2	AUGUSTUS	stop_codon	27693451	27693453	.	-	0	ID=g5544.t1.stop1;Parent=g5544.t1;
OZ004726.1_Dexiosoma_caninum_genome_assembly,_chromosome:_2	AUGUSTUS	CDS	27693451	27693612	1	-	0	ID=g5544.t1.CDS1;Parent=g5544.t1;
OZ004726.1_Dexiosoma_caninum_genome_assembly,_chromosome:_2	AUGUSTUS	exon	27693451	27693612	.	-	.	ID=g5544.t1.exon1;Parent=g5544.t1;
OZ004726.1_Dexiosoma_caninum_genome_assembly,_chromosome:_2	AUGUSTUS	intron	27693613	27694426	1	-	.	ID=g5544.t1.intron1;Parent=g5544.t1;
OZ004726.1_Dexiosoma_caninum_genome_assembly,_chromosome:_2	AUGUSTUS	CDS	27694427	27694536	1	-	2	ID=g5544.t1.CDS2;Parent=g5544.t1;
OZ004726.1_Dexiosoma_caninum_genome_assembly,_chromosome:_2	AUGUSTUS	exon	27694427	27694536	.	-	.	ID=g5544.t1.exon2;Parent=g5544.t1;
OZ004726.1_Dexiosoma_caninum_genome_assembly,_chromosome:_2	AUGUSTUS	intron	27694537	27694606	1	-	.	ID=g5544.t1.intron2;Parent=g5544.t1;
OZ004726.1_Dexiosoma_caninum_genome_assembly,_chromosome:_2	AUGUSTUS	CDS	27694607	27694658	1	-	0	ID=g5544.t1.CDS3;Parent=g5544.t1;
OZ004726.1_Dexiosoma_caninum_genome_assembly,_chromosome:_2	AUGUSTUS	exon	27694607	27694658	.	-	.	ID=g5544.t1.exon3;Parent=g5544.t1;
OZ004726.1_Dexiosoma_caninum_genome_assembly,_chromosome:_2	AUGUSTUS	intron	27694659	27696817	1	-	.	ID=g5544.t1.intron3;Parent=g5544.t1;
OZ004726.1_Dexiosoma_caninum_genome_assembly,_chromosome:_2	AUGUSTUS	CDS	27696818	27697006	1	-	0	ID=g5544.t1.CDS4;Parent=g5544.t1;
OZ004726.1_Dexiosoma_caninum_genome_assembly,_chromosome:_2	AUGUSTUS	exon	27696818	27697006	.	-	.	ID=g5544.t1.exon4;Parent=g5544.t1;
OZ004726.1_Dexiosoma_caninum_genome_assembly,_chromosome:_2	AUGUSTUS	intron	27697007	27703983	0.99	-	.	ID=g5544.t1.intron4;Parent=g5544.t1;
OZ004726.1_Dexiosoma_caninum_genome_assembly,_chromosome:_2	AUGUSTUS	CDS	27703984	27704172	1	-	0	ID=g5544.t1.CDS5;Parent=g5544.t1;
OZ004726.1_Dexiosoma_caninum_genome_assembly,_chromosome:_2	AUGUSTUS	exon	27703984	27704172	.	-	.	ID=g5544.t1.exon5;Parent=g5544.t1;
OZ004726.1_Dexiosoma_caninum_genome_assembly,_chromosome:_2	AUGUSTUS	intron	27704173	27704297	1	-	.	ID=g5544.t1.intron5;Parent=g5544.t1;
OZ004726.1_Dexiosoma_caninum_genome_assembly,_chromosome:_2	AUGUSTUS	CDS	27704298	27704486	1	-	0	ID=g5544.t1.CDS6;Parent=g5544.t1;
OZ004726.1_Dexiosoma_caninum_genome_assembly,_chromosome:_2	AUGUSTUS	exon	27704298	27704486	.	-	.	ID=g5544.t1.exon6;Parent=g5544.t1;
OZ004726.1_Dexiosoma_caninum_genome_assembly,_chromosome:_2	AUGUSTUS	intron	27704487	27704580	1	-	.	ID=g5544.t1.intron6;Parent=g5544.t1;
OZ004726.1_Dexiosoma_caninum_genome_assembly,_chromosome:_2	AUGUSTUS	CDS	27704581	27705001	1	-	1	ID=g5544.t1.CDS7;Parent=g5544.t1;
OZ004726.1_Dexiosoma_caninum_genome_assembly,_chromosome:_2	AUGUSTUS	exon	27704581	27705001	.	-	.	ID=g5544.t1.exon7;Parent=g5544.t1;
OZ004726.1_Dexiosoma_caninum_genome_assembly,_chromosome:_2	AUGUSTUS	intron	27705002	27705771	1	-	.	ID=g5544.t1.intron7;Parent=g5544.t1;
OZ004726.1_Dexiosoma_caninum_genome_assembly,_chromosome:_2	AUGUSTUS	CDS	27705772	27705836	1	-	0	ID=g5544.t1.CDS8;Parent=g5544.t1;
OZ004726.1_Dexiosoma_caninum_genome_assembly,_chromosome:_2	AUGUSTUS	exon	27705772	27705836	.	-	.	ID=g5544.t1.exon8;Parent=g5544.t1;
OZ004726.1_Dexiosoma_caninum_genome_assembly,_chromosome:_2	AUGUSTUS	intron	27705837	27705915	1	-	.	ID=g5544.t1.intron8;Parent=g5544.t1;
OZ004726.1_Dexiosoma_caninum_genome_assembly,_chromosome:_2	AUGUSTUS	CDS	27705916	27706324	1	-	1	ID=g5544.t1.CDS9;Parent=g5544.t1;
OZ004726.1_Dexiosoma_caninum_genome_assembly,_chromosome:_2	AUGUSTUS	exon	27705916	27706324	.	-	.	ID=g5544.t1.exon9;Parent=g5544.t1;
OZ004726.1_Dexiosoma_caninum_genome_assembly,_chromosome:_2	AUGUSTUS	intron	27706325	27721912	0.97	-	.	ID=g5544.t1.intron9;Parent=g5544.t1;
OZ004726.1_Dexiosoma_caninum_genome_assembly,_chromosome:_2	AUGUSTUS	CDS	27721913	27725784	1	-	0	ID=g5544.t1.CDS10;Parent=g5544.t1;
OZ004726.1_Dexiosoma_caninum_genome_assembly,_chromosome:_2	AUGUSTUS	exon	27721913	27725784	.	-	.	ID=g5544.t1.exon10;Parent=g5544.t1;
OZ004726.1_Dexiosoma_caninum_genome_assembly,_chromosome:_2	AUGUSTUS	intron	27725785	27730548	1	-	.	ID=g5544.t1.intron10;Parent=g5544.t1;
OZ004726.1_Dexiosoma_caninum_genome_assembly,_chromosome:_2	AUGUSTUS	CDS	27730549	27730908	1	-	0	ID=g5544.t1.CDS11;Parent=g5544.t1;
OZ004726.1_Dexiosoma_caninum_genome_assembly,_chromosome:_2	AUGUSTUS	exon	27730549	27730908	.	-	.	ID=g5544.t1.exon11;Parent=g5544.t1;
OZ004726.1_Dexiosoma_caninum_genome_assembly,_chromosome:_2	AUGUSTUS	start_codon	27730906	27730908	.	-	0	ID=g5544.t1.start1;Parent=g5544.t1;
OZ004726.1_Dexiosoma_caninum_genome_assembly,_chromosome:_2	GeneMark.hmm3	mRNA	27721909	27730908	.	-	.	ID=g5544.t2;Parent=g5544;
OZ004726.1_Dexiosoma_caninum_genome_assembly,_chromosome:_2	GeneMark.hmm3	stop_codon	27721909	27721911	.	-	0	ID=g5544.t2.stop1;Parent=g5544.t2;
OZ004726.1_Dexiosoma_caninum_genome_assembly,_chromosome:_2	GeneMark.hmm3	CDS	27721909	27724313	.	-	2	ID=g5544.t2.CDS1;Parent=g5544.t2;
OZ004726.1_Dexiosoma_caninum_genome_assembly,_chromosome:_2	GeneMark.hmm3	exon	27721909	27724313	0	-	.	ID=g5544.t2.exon1;Parent=g5544.t2;
OZ004726.1_Dexiosoma_caninum_genome_assembly,_chromosome:_2	GeneMark.hmm3	intron	27724314	27724376	.	-	0	ID=g5544.t2.intron1;Parent=g5544.t2;
OZ004726.1_Dexiosoma_caninum_genome_assembly,_chromosome:_2	GeneMark.hmm3	CDS	27724377	27725784	.	-	0	ID=g5544.t2.CDS2;Parent=g5544.t2;
OZ004726.1_Dexiosoma_caninum_genome_assembly,_chromosome:_2	GeneMark.hmm3	exon	27724377	27725784	0	-	.	ID=g5544.t2.exon2;Parent=g5544.t2;
OZ004726.1_Dexiosoma_caninum_genome_assembly,_chromosome:_2	GeneMark.hmm3	intron	27725785	27730548	.	-	0	ID=g5544.t2.intron2;Parent=g5544.t2;
OZ004726.1_Dexiosoma_caninum_genome_assembly,_chromosome:_2	GeneMark.hmm3	CDS	27730549	27730908	.	-	0	ID=g5544.t2.CDS3;Parent=g5544.t2;
OZ004726.1_Dexiosoma_caninum_genome_assembly,_chromosome:_2	GeneMark.hmm3	exon	27730549	27730908	0	-	.	ID=g5544.t2.exon3;Parent=g5544.t2;
OZ004726.1_Dexiosoma_caninum_genome_assembly,_chromosome:_2	GeneMark.hmm3	start_codon	27730906	27730908	.	-	0	ID=g5544.t2.start1;Parent=g5544.t2;
OZ004726.1_Dexiosoma_caninum_genome_assembly,_chromosome:_2	AUGUSTUS	gene	27731795	27732899	.	+	.	ID=g5545;
OZ004726.1_Dexiosoma_caninum_genome_assembly,_chromosome:_2	AUGUSTUS	mRNA	27731795	27732899	1	+	.	ID=g5545.t1;Parent=g5545;
OZ004726.1_Dexiosoma_caninum_genome_assembly,_chromosome:_2	AUGUSTUS	start_codon	27731795	27731797	.	+	0	ID=g5545.t1.start1;Parent=g5545.t1;
OZ004726.1_Dexiosoma_caninum_genome_assembly,_chromosome:_2	AUGUSTUS	CDS	27731795	27731877	1	+	0	ID=g5545.t1.CDS1;Parent=g5545.t1;
OZ004726.1_Dexiosoma_caninum_genome_assembly,_chromosome:_2	AUGUSTUS	exon	27731795	27731877	.	+	.	ID=g5545.t1.exon1;Parent=g5545.t1;
OZ004726.1_Dexiosoma_caninum_genome_assembly,_chromosome:_2	AUGUSTUS	intron	27731878	27731935	1	+	.	ID=g5545.t1.intron1;Parent=g5545.t1;
OZ004726.1_Dexiosoma_caninum_genome_assembly,_chromosome:_2	AUGUSTUS	CDS	27731936	27732575	1	+	1	ID=g5545.t1.CDS2;Parent=g5545.t1;
OZ004726.1_Dexiosoma_caninum_genome_assembly,_chromosome:_2	AUGUSTUS	exon	27731936	27732575	.	+	.	ID=g5545.t1.exon2;Parent=g5545.t1;
OZ004726.1_Dexiosoma_caninum_genome_assembly,_chromosome:_2	AUGUSTUS	intron	27732576	27732632	1	+	.	ID=g5545.t1.intron2;Parent=g5545.t1;
OZ004726.1_Dexiosoma_caninum_genome_assembly,_chromosome:_2	AUGUSTUS	CDS	27732633	27732899	1	+	0	ID=g5545.t1.CDS3;Parent=g5545.t1;
OZ004726.1_Dexiosoma_caninum_genome_assembly,_chromosome:_2	AUGUSTUS	exon	27732633	27732899	.	+	.	ID=g5545.t1.exon3;Parent=g5545.t1;
OZ004726.1_Dexiosoma_caninum_genome_assembly,_chromosome:_2	AUGUSTUS	stop_codon	27732897	27732899	.	+	0	ID=g5545.t1.stop1;Parent=g5545.t1;
OZ004726.1_Dexiosoma_caninum_genome_assembly,_chromosome:_2	AUGUSTUS	gene	27733081	27733387	.	-	.	ID=g5546;
OZ004726.1_Dexiosoma_caninum_genome_assembly,_chromosome:_2	AUGUSTUS	mRNA	27733081	27733387	1	-	.	ID=g5546.t1;Parent=g5546;
OZ004726.1_Dexiosoma_caninum_genome_assembly,_chromosome:_2	AUGUSTUS	stop_codon	27733081	27733083	.	-	0	ID=g5546.t1.stop1;Parent=g5546.t1;
OZ004726.1_Dexiosoma_caninum_genome_assembly,_chromosome:_2	AUGUSTUS	CDS	27733081	27733233	1	-	0	ID=g5546.t1.CDS1;Parent=g5546.t1;
OZ004726.1_Dexiosoma_caninum_genome_assembly,_chromosome:_2	AUGUSTUS	exon	27733081	27733233	.	-	.	ID=g5546.t1.exon1;Parent=g5546.t1;
OZ004726.1_Dexiosoma_caninum_genome_assembly,_chromosome:_2	AUGUSTUS	intron	27733234	27733291	1	-	.	ID=g5546.t1.intron1;Parent=g5546.t1;
OZ004726.1_Dexiosoma_caninum_genome_assembly,_chromosome:_2	AUGUSTUS	CDS	27733292	27733387	1	-	0	ID=g5546.t1.CDS2;Parent=g5546.t1;
OZ004726.1_Dexiosoma_caninum_genome_assembly,_chromosome:_2	AUGUSTUS	exon	27733292	27733387	.	-	.	ID=g5546.t1.exon2;Parent=g5546.t1;
OZ004726.1_Dexiosoma_caninum_genome_assembly,_chromosome:_2	AUGUSTUS	start_codon	27733385	27733387	.	-	0	ID=g5546.t1.start1;Parent=g5546.t1;
OZ004726.1_Dexiosoma_caninum_genome_assembly,_chromosome:_2	AUGUSTUS	gene	27733785	27734224	.	+	.	ID=g5547;
OZ004726.1_Dexiosoma_caninum_genome_assembly,_chromosome:_2	AUGUSTUS	mRNA	27733785	27734224	1	+	.	ID=g5547.t1;Parent=g5547;
OZ004726.1_Dexiosoma_caninum_genome_assembly,_chromosome:_2	AUGUSTUS	start_codon	27733785	27733787	.	+	0	ID=g5547.t1.start1;Parent=g5547.t1;
OZ004726.1_Dexiosoma_caninum_genome_assembly,_chromosome:_2	AUGUSTUS	CDS	27733785	27734005	1	+	0	ID=g5547.t1.CDS1;Parent=g5547.t1;
OZ004726.1_Dexiosoma_caninum_genome_assembly,_chromosome:_2	AUGUSTUS	exon	27733785	27734005	.	+	.	ID=g5547.t1.exon1;Parent=g5547.t1;
OZ004726.1_Dexiosoma_caninum_genome_assembly,_chromosome:_2	AUGUSTUS	intron	27734006	27734061	1	+	.	ID=g5547.t1.intron1;Parent=g5547.t1;
OZ004726.1_Dexiosoma_caninum_genome_assembly,_chromosome:_2	AUGUSTUS	CDS	27734062	27734224	1	+	1	ID=g5547.t1.CDS2;Parent=g5547.t1;
OZ004726.1_Dexiosoma_caninum_genome_assembly,_chromosome:_2	AUGUSTUS	exon	27734062	27734224	.	+	.	ID=g5547.t1.exon2;Parent=g5547.t1;
OZ004726.1_Dexiosoma_caninum_genome_assembly,_chromosome:_2	AUGUSTUS	stop_codon	27734222	27734224	.	+	0	ID=g5547.t1.stop1;Parent=g5547.t1;
OZ004726.1_Dexiosoma_caninum_genome_assembly,_chromosome:_2	AUGUSTUS	gene	27736048	27743155	.	-	.	ID=g5548;
OZ004726.1_Dexiosoma_caninum_genome_assembly,_chromosome:_2	AUGUSTUS	mRNA	27736048	27743155	1	-	.	ID=g5548.t1;Parent=g5548;
OZ004726.1_Dexiosoma_caninum_genome_assembly,_chromosome:_2	AUGUSTUS	stop_codon	27736048	27736050	.	-	0	ID=g5548.t1.stop1;Parent=g5548.t1;
OZ004726.1_Dexiosoma_caninum_genome_assembly,_chromosome:_2	AUGUSTUS	CDS	27736048	27736249	1	-	1	ID=g5548.t1.CDS1;Parent=g5548.t1;
OZ004726.1_Dexiosoma_caninum_genome_assembly,_chromosome:_2	AUGUSTUS	exon	27736048	27736249	.	-	.	ID=g5548.t1.exon1;Parent=g5548.t1;
OZ004726.1_Dexiosoma_caninum_genome_assembly,_chromosome:_2	AUGUSTUS	intron	27736250	27736326	1	-	.	ID=g5548.t1.intron1;Parent=g5548.t1;
OZ004726.1_Dexiosoma_caninum_genome_assembly,_chromosome:_2	AUGUSTUS	CDS	27736327	27736497	1	-	1	ID=g5548.t1.CDS2;Parent=g5548.t1;
OZ004726.1_Dexiosoma_caninum_genome_assembly,_chromosome:_2	AUGUSTUS	exon	27736327	27736497	.	-	.	ID=g5548.t1.exon2;Parent=g5548.t1;
OZ004726.1_Dexiosoma_caninum_genome_assembly,_chromosome:_2	AUGUSTUS	intron	27736498	27736567	1	-	.	ID=g5548.t1.intron2;Parent=g5548.t1;
OZ004726.1_Dexiosoma_caninum_genome_assembly,_chromosome:_2	AUGUSTUS	CDS	27736568	27736734	1	-	0	ID=g5548.t1.CDS3;Parent=g5548.t1;
OZ004726.1_Dexiosoma_caninum_genome_assembly,_chromosome:_2	AUGUSTUS	exon	27736568	27736734	.	-	.	ID=g5548.t1.exon3;Parent=g5548.t1;
OZ004726.1_Dexiosoma_caninum_genome_assembly,_chromosome:_2	AUGUSTUS	intron	27736735	27736808	1	-	.	ID=g5548.t1.intron3;Parent=g5548.t1;
OZ004726.1_Dexiosoma_caninum_genome_assembly,_chromosome:_2	AUGUSTUS	CDS	27736809	27736973	1	-	0	ID=g5548.t1.CDS4;Parent=g5548.t1;
OZ004726.1_Dexiosoma_caninum_genome_assembly,_chromosome:_2	AUGUSTUS	exon	27736809	27736973	.	-	.	ID=g5548.t1.exon4;Parent=g5548.t1;
OZ004726.1_Dexiosoma_caninum_genome_assembly,_chromosome:_2	AUGUSTUS	intron	27736974	27737050	1	-	.	ID=g5548.t1.intron4;Parent=g5548.t1;
OZ004726.1_Dexiosoma_caninum_genome_assembly,_chromosome:_2	AUGUSTUS	CDS	27737051	27737346	1	-	2	ID=g5548.t1.CDS5;Parent=g5548.t1;
OZ004726.1_Dexiosoma_caninum_genome_assembly,_chromosome:_2	AUGUSTUS	exon	27737051	27737346	.	-	.	ID=g5548.t1.exon5;Parent=g5548.t1;
OZ004726.1_Dexiosoma_caninum_genome_assembly,_chromosome:_2	AUGUSTUS	intron	27737347	27738342	1	-	.	ID=g5548.t1.intron5;Parent=g5548.t1;
OZ004726.1_Dexiosoma_caninum_genome_assembly,_chromosome:_2	AUGUSTUS	CDS	27738343	27738683	1	-	1	ID=g5548.t1.CDS6;Parent=g5548.t1;
OZ004726.1_Dexiosoma_caninum_genome_assembly,_chromosome:_2	AUGUSTUS	exon	27738343	27738683	.	-	.	ID=g5548.t1.exon6;Parent=g5548.t1;
OZ004726.1_Dexiosoma_caninum_genome_assembly,_chromosome:_2	AUGUSTUS	intron	27738684	27738765	1	-	.	ID=g5548.t1.intron6;Parent=g5548.t1;
OZ004726.1_Dexiosoma_caninum_genome_assembly,_chromosome:_2	AUGUSTUS	CDS	27738766	27738896	1	-	0	ID=g5548.t1.CDS7;Parent=g5548.t1;
OZ004726.1_Dexiosoma_caninum_genome_assembly,_chromosome:_2	AUGUSTUS	exon	27738766	27738896	.	-	.	ID=g5548.t1.exon7;Parent=g5548.t1;
OZ004726.1_Dexiosoma_caninum_genome_assembly,_chromosome:_2	AUGUSTUS	intron	27738897	27739389	1	-	.	ID=g5548.t1.intron7;Parent=g5548.t1;
OZ004726.1_Dexiosoma_caninum_genome_assembly,_chromosome:_2	AUGUSTUS	CDS	27739390	27739602	1	-	0	ID=g5548.t1.CDS8;Parent=g5548.t1;
OZ004726.1_Dexiosoma_caninum_genome_assembly,_chromosome:_2	AUGUSTUS	exon	27739390	27739602	.	-	.	ID=g5548.t1.exon8;Parent=g5548.t1;
OZ004726.1_Dexiosoma_caninum_genome_assembly,_chromosome:_2	AUGUSTUS	intron	27739603	27739672	1	-	.	ID=g5548.t1.intron8;Parent=g5548.t1;
OZ004726.1_Dexiosoma_caninum_genome_assembly,_chromosome:_2	AUGUSTUS	CDS	27739673	27739794	1	-	2	ID=g5548.t1.CDS9;Parent=g5548.t1;
OZ004726.1_Dexiosoma_caninum_genome_assembly,_chromosome:_2	AUGUSTUS	exon	27739673	27739794	.	-	.	ID=g5548.t1.exon9;Parent=g5548.t1;
OZ004726.1_Dexiosoma_caninum_genome_assembly,_chromosome:_2	AUGUSTUS	intron	27739795	27739965	1	-	.	ID=g5548.t1.intron9;Parent=g5548.t1;
OZ004726.1_Dexiosoma_caninum_genome_assembly,_chromosome:_2	AUGUSTUS	CDS	27739966	27740315	1	-	1	ID=g5548.t1.CDS10;Parent=g5548.t1;
OZ004726.1_Dexiosoma_caninum_genome_assembly,_chromosome:_2	AUGUSTUS	exon	27739966	27740315	.	-	.	ID=g5548.t1.exon10;Parent=g5548.t1;
OZ004726.1_Dexiosoma_caninum_genome_assembly,_chromosome:_2	AUGUSTUS	intron	27740316	27740529	1	-	.	ID=g5548.t1.intron10;Parent=g5548.t1;
OZ004726.1_Dexiosoma_caninum_genome_assembly,_chromosome:_2	AUGUSTUS	CDS	27740530	27740643	1	-	1	ID=g5548.t1.CDS11;Parent=g5548.t1;
OZ004726.1_Dexiosoma_caninum_genome_assembly,_chromosome:_2	AUGUSTUS	exon	27740530	27740643	.	-	.	ID=g5548.t1.exon11;Parent=g5548.t1;
OZ004726.1_Dexiosoma_caninum_genome_assembly,_chromosome:_2	AUGUSTUS	intron	27740644	27740717	1	-	.	ID=g5548.t1.intron11;Parent=g5548.t1;
OZ004726.1_Dexiosoma_caninum_genome_assembly,_chromosome:_2	AUGUSTUS	CDS	27740718	27740810	1	-	1	ID=g5548.t1.CDS12;Parent=g5548.t1;
OZ004726.1_Dexiosoma_caninum_genome_assembly,_chromosome:_2	AUGUSTUS	exon	27740718	27740810	.	-	.	ID=g5548.t1.exon12;Parent=g5548.t1;
OZ004726.1_Dexiosoma_caninum_genome_assembly,_chromosome:_2	AUGUSTUS	intron	27740811	27740884	1	-	.	ID=g5548.t1.intron12;Parent=g5548.t1;
OZ004726.1_Dexiosoma_caninum_genome_assembly,_chromosome:_2	AUGUSTUS	CDS	27740885	27741057	1	-	0	ID=g5548.t1.CDS13;Parent=g5548.t1;
OZ004726.1_Dexiosoma_caninum_genome_assembly,_chromosome:_2	AUGUSTUS	exon	27740885	27741057	.	-	.	ID=g5548.t1.exon13;Parent=g5548.t1;
OZ004726.1_Dexiosoma_caninum_genome_assembly,_chromosome:_2	AUGUSTUS	intron	27741058	27742165	1	-	.	ID=g5548.t1.intron13;Parent=g5548.t1;
OZ004726.1_Dexiosoma_caninum_genome_assembly,_chromosome:_2	AUGUSTUS	CDS	27742166	27743155	1	-	0	ID=g5548.t1.CDS14;Parent=g5548.t1;
OZ004726.1_Dexiosoma_caninum_genome_assembly,_chromosome:_2	AUGUSTUS	exon	27742166	27743155	.	-	.	ID=g5548.t1.exon14;Parent=g5548.t1;
OZ004726.1_Dexiosoma_caninum_genome_assembly,_chromosome:_2	AUGUSTUS	start_codon	27743153	27743155	.	-	0	ID=g5548.t1.start1;Parent=g5548.t1;
OZ004726.1_Dexiosoma_caninum_genome_assembly,_chromosome:_2	AUGUSTUS	gene	27746560	27755447	.	-	.	ID=g5549;
OZ004726.1_Dexiosoma_caninum_genome_assembly,_chromosome:_2	AUGUSTUS	mRNA	27746560	27755447	1	-	.	ID=g5549.t1;Parent=g5549;
OZ004726.1_Dexiosoma_caninum_genome_assembly,_chromosome:_2	AUGUSTUS	stop_codon	27746560	27746562	.	-	0	ID=g5549.t1.stop1;Parent=g5549.t1;
OZ004726.1_Dexiosoma_caninum_genome_assembly,_chromosome:_2	AUGUSTUS	CDS	27746560	27746978	1	-	2	ID=g5549.t1.CDS1;Parent=g5549.t1;
OZ004726.1_Dexiosoma_caninum_genome_assembly,_chromosome:_2	AUGUSTUS	exon	27746560	27746978	.	-	.	ID=g5549.t1.exon1;Parent=g5549.t1;
OZ004726.1_Dexiosoma_caninum_genome_assembly,_chromosome:_2	AUGUSTUS	intron	27746979	27747032	1	-	.	ID=g5549.t1.intron1;Parent=g5549.t1;
OZ004726.1_Dexiosoma_caninum_genome_assembly,_chromosome:_2	AUGUSTUS	CDS	27747033	27747131	1	-	2	ID=g5549.t1.CDS2;Parent=g5549.t1;
OZ004726.1_Dexiosoma_caninum_genome_assembly,_chromosome:_2	AUGUSTUS	exon	27747033	27747131	.	-	.	ID=g5549.t1.exon2;Parent=g5549.t1;
OZ004726.1_Dexiosoma_caninum_genome_assembly,_chromosome:_2	AUGUSTUS	intron	27747132	27747257	1	-	.	ID=g5549.t1.intron2;Parent=g5549.t1;
OZ004726.1_Dexiosoma_caninum_genome_assembly,_chromosome:_2	AUGUSTUS	CDS	27747258	27747603	1	-	0	ID=g5549.t1.CDS3;Parent=g5549.t1;
OZ004726.1_Dexiosoma_caninum_genome_assembly,_chromosome:_2	AUGUSTUS	exon	27747258	27747603	.	-	.	ID=g5549.t1.exon3;Parent=g5549.t1;
OZ004726.1_Dexiosoma_caninum_genome_assembly,_chromosome:_2	AUGUSTUS	intron	27747604	27747674	1	-	.	ID=g5549.t1.intron3;Parent=g5549.t1;
OZ004726.1_Dexiosoma_caninum_genome_assembly,_chromosome:_2	AUGUSTUS	CDS	27747675	27748255	1	-	2	ID=g5549.t1.CDS4;Parent=g5549.t1;
OZ004726.1_Dexiosoma_caninum_genome_assembly,_chromosome:_2	AUGUSTUS	exon	27747675	27748255	.	-	.	ID=g5549.t1.exon4;Parent=g5549.t1;
OZ004726.1_Dexiosoma_caninum_genome_assembly,_chromosome:_2	AUGUSTUS	intron	27748256	27748470	1	-	.	ID=g5549.t1.intron4;Parent=g5549.t1;
OZ004726.1_Dexiosoma_caninum_genome_assembly,_chromosome:_2	AUGUSTUS	CDS	27748471	27748688	1	-	1	ID=g5549.t1.CDS5;Parent=g5549.t1;
OZ004726.1_Dexiosoma_caninum_genome_assembly,_chromosome:_2	AUGUSTUS	exon	27748471	27748688	.	-	.	ID=g5549.t1.exon5;Parent=g5549.t1;
OZ004726.1_Dexiosoma_caninum_genome_assembly,_chromosome:_2	AUGUSTUS	intron	27748689	27748898	1	-	.	ID=g5549.t1.intron5;Parent=g5549.t1;
OZ004726.1_Dexiosoma_caninum_genome_assembly,_chromosome:_2	AUGUSTUS	CDS	27748899	27749021	1	-	1	ID=g5549.t1.CDS6;Parent=g5549.t1;
OZ004726.1_Dexiosoma_caninum_genome_assembly,_chromosome:_2	AUGUSTUS	exon	27748899	27749021	.	-	.	ID=g5549.t1.exon6;Parent=g5549.t1;
OZ004726.1_Dexiosoma_caninum_genome_assembly,_chromosome:_2	AUGUSTUS	intron	27749022	27749095	1	-	.	ID=g5549.t1.intron6;Parent=g5549.t1;
OZ004726.1_Dexiosoma_caninum_genome_assembly,_chromosome:_2	AUGUSTUS	CDS	27749096	27749512	1	-	1	ID=g5549.t1.CDS7;Parent=g5549.t1;
OZ004726.1_Dexiosoma_caninum_genome_assembly,_chromosome:_2	AUGUSTUS	exon	27749096	27749512	.	-	.	ID=g5549.t1.exon7;Parent=g5549.t1;
OZ004726.1_Dexiosoma_caninum_genome_assembly,_chromosome:_2	AUGUSTUS	intron	27749513	27755325	1	-	.	ID=g5549.t1.intron7;Parent=g5549.t1;
OZ004726.1_Dexiosoma_caninum_genome_assembly,_chromosome:_2	AUGUSTUS	CDS	27755326	27755447	1	-	0	ID=g5549.t1.CDS8;Parent=g5549.t1;
OZ004726.1_Dexiosoma_caninum_genome_assembly,_chromosome:_2	AUGUSTUS	exon	27755326	27755447	.	-	.	ID=g5549.t1.exon8;Parent=g5549.t1;
OZ004726.1_Dexiosoma_caninum_genome_assembly,_chromosome:_2	AUGUSTUS	start_codon	27755445	27755447	.	-	0	ID=g5549.t1.start1;Parent=g5549.t1;
OZ004726.1_Dexiosoma_caninum_genome_assembly,_chromosome:_2	AUGUSTUS	gene	28010550	28011842	.	-	.	ID=g5550;
OZ004726.1_Dexiosoma_caninum_genome_assembly,_chromosome:_2	AUGUSTUS	mRNA	28010550	28011842	1	-	.	ID=g5550.t1;Parent=g5550;
OZ004726.1_Dexiosoma_caninum_genome_assembly,_chromosome:_2	AUGUSTUS	stop_codon	28010550	28010552	.	-	0	ID=g5550.t1.stop1;Parent=g5550.t1;
OZ004726.1_Dexiosoma_caninum_genome_assembly,_chromosome:_2	AUGUSTUS	CDS	28010550	28010906	1	-	0	ID=g5550.t1.CDS1;Parent=g5550.t1;
OZ004726.1_Dexiosoma_caninum_genome_assembly,_chromosome:_2	AUGUSTUS	exon	28010550	28010906	.	-	.	ID=g5550.t1.exon1;Parent=g5550.t1;
OZ004726.1_Dexiosoma_caninum_genome_assembly,_chromosome:_2	AUGUSTUS	intron	28010907	28010975	1	-	.	ID=g5550.t1.intron1;Parent=g5550.t1;
OZ004726.1_Dexiosoma_caninum_genome_assembly,_chromosome:_2	AUGUSTUS	CDS	28010976	28011164	1	-	0	ID=g5550.t1.CDS2;Parent=g5550.t1;
OZ004726.1_Dexiosoma_caninum_genome_assembly,_chromosome:_2	AUGUSTUS	exon	28010976	28011164	.	-	.	ID=g5550.t1.exon2;Parent=g5550.t1;
OZ004726.1_Dexiosoma_caninum_genome_assembly,_chromosome:_2	AUGUSTUS	intron	28011165	28011248	1	-	.	ID=g5550.t1.intron2;Parent=g5550.t1;
OZ004726.1_Dexiosoma_caninum_genome_assembly,_chromosome:_2	AUGUSTUS	CDS	28011249	28011497	1	-	0	ID=g5550.t1.CDS3;Parent=g5550.t1;
OZ004726.1_Dexiosoma_caninum_genome_assembly,_chromosome:_2	AUGUSTUS	exon	28011249	28011497	.	-	.	ID=g5550.t1.exon3;Parent=g5550.t1;
OZ004726.1_Dexiosoma_caninum_genome_assembly,_chromosome:_2	AUGUSTUS	intron	28011498	28011581	1	-	.	ID=g5550.t1.intron3;Parent=g5550.t1;
OZ004726.1_Dexiosoma_caninum_genome_assembly,_chromosome:_2	AUGUSTUS	CDS	28011582	28011842	1	-	0	ID=g5550.t1.CDS4;Parent=g5550.t1;
OZ004726.1_Dexiosoma_caninum_genome_assembly,_chromosome:_2	AUGUSTUS	exon	28011582	28011842	.	-	.	ID=g5550.t1.exon4;Parent=g5550.t1;
OZ004726.1_Dexiosoma_caninum_genome_assembly,_chromosome:_2	AUGUSTUS	start_codon	28011840	28011842	.	-	0	ID=g5550.t1.start1;Parent=g5550.t1;
OZ004726.1_Dexiosoma_caninum_genome_assembly,_chromosome:_2	AUGUSTUS	gene	28026386	28027490	.	+	.	ID=g5551;
OZ004726.1_Dexiosoma_caninum_genome_assembly,_chromosome:_2	AUGUSTUS	mRNA	28026386	28027490	1	+	.	ID=g5551.t1;Parent=g5551;
OZ004726.1_Dexiosoma_caninum_genome_assembly,_chromosome:_2	AUGUSTUS	start_codon	28026386	28026388	.	+	0	ID=g5551.t1.start1;Parent=g5551.t1;
OZ004726.1_Dexiosoma_caninum_genome_assembly,_chromosome:_2	AUGUSTUS	CDS	28026386	28026687	1	+	0	ID=g5551.t1.CDS1;Parent=g5551.t1;
OZ004726.1_Dexiosoma_caninum_genome_assembly,_chromosome:_2	AUGUSTUS	exon	28026386	28026687	.	+	.	ID=g5551.t1.exon1;Parent=g5551.t1;
OZ004726.1_Dexiosoma_caninum_genome_assembly,_chromosome:_2	AUGUSTUS	intron	28026688	28026752	1	+	.	ID=g5551.t1.intron1;Parent=g5551.t1;
OZ004726.1_Dexiosoma_caninum_genome_assembly,_chromosome:_2	AUGUSTUS	CDS	28026753	28027014	1	+	1	ID=g5551.t1.CDS2;Parent=g5551.t1;
OZ004726.1_Dexiosoma_caninum_genome_assembly,_chromosome:_2	AUGUSTUS	exon	28026753	28027014	.	+	.	ID=g5551.t1.exon2;Parent=g5551.t1;
OZ004726.1_Dexiosoma_caninum_genome_assembly,_chromosome:_2	AUGUSTUS	intron	28027015	28027092	1	+	.	ID=g5551.t1.intron2;Parent=g5551.t1;
OZ004726.1_Dexiosoma_caninum_genome_assembly,_chromosome:_2	AUGUSTUS	CDS	28027093	28027264	1	+	0	ID=g5551.t1.CDS3;Parent=g5551.t1;
OZ004726.1_Dexiosoma_caninum_genome_assembly,_chromosome:_2	AUGUSTUS	exon	28027093	28027264	.	+	.	ID=g5551.t1.exon3;Parent=g5551.t1;
OZ004726.1_Dexiosoma_caninum_genome_assembly,_chromosome:_2	AUGUSTUS	intron	28027265	28027323	1	+	.	ID=g5551.t1.intron3;Parent=g5551.t1;
OZ004726.1_Dexiosoma_caninum_genome_assembly,_chromosome:_2	AUGUSTUS	CDS	28027324	28027490	1	+	2	ID=g5551.t1.CDS4;Parent=g5551.t1;
OZ004726.1_Dexiosoma_caninum_genome_assembly,_chromosome:_2	AUGUSTUS	exon	28027324	28027490	.	+	.	ID=g5551.t1.exon4;Parent=g5551.t1;
OZ004726.1_Dexiosoma_caninum_genome_assembly,_chromosome:_2	AUGUSTUS	stop_codon	28027488	28027490	.	+	0	ID=g5551.t1.stop1;Parent=g5551.t1;
OZ004726.1_Dexiosoma_caninum_genome_assembly,_chromosome:_2	AUGUSTUS	gene	28029161	28030078	.	+	.	ID=g5552;
OZ004726.1_Dexiosoma_caninum_genome_assembly,_chromosome:_2	AUGUSTUS	mRNA	28029161	28030078	1	+	.	ID=g5552.t1;Parent=g5552;
OZ004726.1_Dexiosoma_caninum_genome_assembly,_chromosome:_2	AUGUSTUS	start_codon	28029161	28029163	.	+	0	ID=g5552.t1.start1;Parent=g5552.t1;
OZ004726.1_Dexiosoma_caninum_genome_assembly,_chromosome:_2	AUGUSTUS	CDS	28029161	28029273	1	+	0	ID=g5552.t1.CDS1;Parent=g5552.t1;
OZ004726.1_Dexiosoma_caninum_genome_assembly,_chromosome:_2	AUGUSTUS	exon	28029161	28029273	.	+	.	ID=g5552.t1.exon1;Parent=g5552.t1;
OZ004726.1_Dexiosoma_caninum_genome_assembly,_chromosome:_2	AUGUSTUS	intron	28029274	28029334	1	+	.	ID=g5552.t1.intron1;Parent=g5552.t1;
OZ004726.1_Dexiosoma_caninum_genome_assembly,_chromosome:_2	AUGUSTUS	CDS	28029335	28029605	1	+	1	ID=g5552.t1.CDS2;Parent=g5552.t1;
OZ004726.1_Dexiosoma_caninum_genome_assembly,_chromosome:_2	AUGUSTUS	exon	28029335	28029605	.	+	.	ID=g5552.t1.exon2;Parent=g5552.t1;
OZ004726.1_Dexiosoma_caninum_genome_assembly,_chromosome:_2	AUGUSTUS	intron	28029606	28029666	1	+	.	ID=g5552.t1.intron2;Parent=g5552.t1;
OZ004726.1_Dexiosoma_caninum_genome_assembly,_chromosome:_2	AUGUSTUS	CDS	28029667	28029838	1	+	0	ID=g5552.t1.CDS3;Parent=g5552.t1;
OZ004726.1_Dexiosoma_caninum_genome_assembly,_chromosome:_2	AUGUSTUS	exon	28029667	28029838	.	+	.	ID=g5552.t1.exon3;Parent=g5552.t1;
OZ004726.1_Dexiosoma_caninum_genome_assembly,_chromosome:_2	AUGUSTUS	intron	28029839	28029896	1	+	.	ID=g5552.t1.intron3;Parent=g5552.t1;
OZ004726.1_Dexiosoma_caninum_genome_assembly,_chromosome:_2	AUGUSTUS	CDS	28029897	28030078	1	+	2	ID=g5552.t1.CDS4;Parent=g5552.t1;
OZ004726.1_Dexiosoma_caninum_genome_assembly,_chromosome:_2	AUGUSTUS	exon	28029897	28030078	.	+	.	ID=g5552.t1.exon4;Parent=g5552.t1;
OZ004726.1_Dexiosoma_caninum_genome_assembly,_chromosome:_2	AUGUSTUS	stop_codon	28030076	28030078	.	+	0	ID=g5552.t1.stop1;Parent=g5552.t1;
OZ004726.1_Dexiosoma_caninum_genome_assembly,_chromosome:_2	AUGUSTUS	gene	28076209	28107232	.	+	.	ID=g5553;
OZ004726.1_Dexiosoma_caninum_genome_assembly,_chromosome:_2	AUGUSTUS	mRNA	28076209	28107232	0.56	+	.	ID=g5553.t1;Parent=g5553;
OZ004726.1_Dexiosoma_caninum_genome_assembly,_chromosome:_2	AUGUSTUS	start_codon	28076209	28076211	.	+	0	ID=g5553.t1.start1;Parent=g5553.t1;
OZ004726.1_Dexiosoma_caninum_genome_assembly,_chromosome:_2	AUGUSTUS	CDS	28076209	28076520	0.81	+	0	ID=g5553.t1.CDS1;Parent=g5553.t1;
OZ004726.1_Dexiosoma_caninum_genome_assembly,_chromosome:_2	AUGUSTUS	exon	28076209	28076520	.	+	.	ID=g5553.t1.exon1;Parent=g5553.t1;
OZ004726.1_Dexiosoma_caninum_genome_assembly,_chromosome:_2	AUGUSTUS	intron	28076521	28096259	0.57	+	.	ID=g5553.t1.intron1;Parent=g5553.t1;
OZ004726.1_Dexiosoma_caninum_genome_assembly,_chromosome:_2	AUGUSTUS	CDS	28096260	28096510	0.58	+	0	ID=g5553.t1.CDS2;Parent=g5553.t1;
OZ004726.1_Dexiosoma_caninum_genome_assembly,_chromosome:_2	AUGUSTUS	exon	28096260	28096510	.	+	.	ID=g5553.t1.exon2;Parent=g5553.t1;
OZ004726.1_Dexiosoma_caninum_genome_assembly,_chromosome:_2	AUGUSTUS	intron	28096511	28098712	1	+	.	ID=g5553.t1.intron2;Parent=g5553.t1;
OZ004726.1_Dexiosoma_caninum_genome_assembly,_chromosome:_2	AUGUSTUS	CDS	28098713	28099772	1	+	1	ID=g5553.t1.CDS3;Parent=g5553.t1;
OZ004726.1_Dexiosoma_caninum_genome_assembly,_chromosome:_2	AUGUSTUS	exon	28098713	28099772	.	+	.	ID=g5553.t1.exon3;Parent=g5553.t1;
OZ004726.1_Dexiosoma_caninum_genome_assembly,_chromosome:_2	AUGUSTUS	intron	28099773	28101609	1	+	.	ID=g5553.t1.intron3;Parent=g5553.t1;
OZ004726.1_Dexiosoma_caninum_genome_assembly,_chromosome:_2	AUGUSTUS	CDS	28101610	28101730	1	+	0	ID=g5553.t1.CDS4;Parent=g5553.t1;
OZ004726.1_Dexiosoma_caninum_genome_assembly,_chromosome:_2	AUGUSTUS	exon	28101610	28101730	.	+	.	ID=g5553.t1.exon4;Parent=g5553.t1;
OZ004726.1_Dexiosoma_caninum_genome_assembly,_chromosome:_2	AUGUSTUS	intron	28101731	28104628	1	+	.	ID=g5553.t1.intron4;Parent=g5553.t1;
OZ004726.1_Dexiosoma_caninum_genome_assembly,_chromosome:_2	AUGUSTUS	CDS	28104629	28104890	1	+	2	ID=g5553.t1.CDS5;Parent=g5553.t1;
OZ004726.1_Dexiosoma_caninum_genome_assembly,_chromosome:_2	AUGUSTUS	exon	28104629	28104890	.	+	.	ID=g5553.t1.exon5;Parent=g5553.t1;
OZ004726.1_Dexiosoma_caninum_genome_assembly,_chromosome:_2	AUGUSTUS	intron	28104891	28106513	1	+	.	ID=g5553.t1.intron5;Parent=g5553.t1;
OZ004726.1_Dexiosoma_caninum_genome_assembly,_chromosome:_2	AUGUSTUS	CDS	28106514	28106637	1	+	1	ID=g5553.t1.CDS6;Parent=g5553.t1;
OZ004726.1_Dexiosoma_caninum_genome_assembly,_chromosome:_2	AUGUSTUS	exon	28106514	28106637	.	+	.	ID=g5553.t1.exon6;Parent=g5553.t1;
OZ004726.1_Dexiosoma_caninum_genome_assembly,_chromosome:_2	AUGUSTUS	intron	28106638	28107043	1	+	.	ID=g5553.t1.intron6;Parent=g5553.t1;
OZ004726.1_Dexiosoma_caninum_genome_assembly,_chromosome:_2	AUGUSTUS	CDS	28107044	28107232	1	+	0	ID=g5553.t1.CDS7;Parent=g5553.t1;
OZ004726.1_Dexiosoma_caninum_genome_assembly,_chromosome:_2	AUGUSTUS	exon	28107044	28107232	.	+	.	ID=g5553.t1.exon7;Parent=g5553.t1;
OZ004726.1_Dexiosoma_caninum_genome_assembly,_chromosome:_2	AUGUSTUS	stop_codon	28107230	28107232	.	+	0	ID=g5553.t1.stop1;Parent=g5553.t1;
OZ004726.1_Dexiosoma_caninum_genome_assembly,_chromosome:_2	AUGUSTUS	gene	28238481	28239776	.	+	.	ID=g5554;
OZ004726.1_Dexiosoma_caninum_genome_assembly,_chromosome:_2	AUGUSTUS	mRNA	28238481	28239776	1	+	.	ID=g5554.t1;Parent=g5554;
OZ004726.1_Dexiosoma_caninum_genome_assembly,_chromosome:_2	AUGUSTUS	start_codon	28238481	28238483	.	+	0	ID=g5554.t1.start1;Parent=g5554.t1;
OZ004726.1_Dexiosoma_caninum_genome_assembly,_chromosome:_2	AUGUSTUS	CDS	28238481	28239776	1	+	0	ID=g5554.t1.CDS1;Parent=g5554.t1;
OZ004726.1_Dexiosoma_caninum_genome_assembly,_chromosome:_2	AUGUSTUS	exon	28238481	28239776	.	+	.	ID=g5554.t1.exon1;Parent=g5554.t1;
OZ004726.1_Dexiosoma_caninum_genome_assembly,_chromosome:_2	AUGUSTUS	stop_codon	28239774	28239776	.	+	0	ID=g5554.t1.stop1;Parent=g5554.t1;
OZ004726.1_Dexiosoma_caninum_genome_assembly,_chromosome:_2	AUGUSTUS	gene	28241786	28243838	.	-	.	ID=g5555;
OZ004726.1_Dexiosoma_caninum_genome_assembly,_chromosome:_2	AUGUSTUS	mRNA	28241786	28243838	1	-	.	ID=g5555.t1;Parent=g5555;
OZ004726.1_Dexiosoma_caninum_genome_assembly,_chromosome:_2	AUGUSTUS	stop_codon	28241786	28241788	.	-	0	ID=g5555.t1.stop1;Parent=g5555.t1;
OZ004726.1_Dexiosoma_caninum_genome_assembly,_chromosome:_2	AUGUSTUS	CDS	28241786	28242221	1	-	1	ID=g5555.t1.CDS1;Parent=g5555.t1;
OZ004726.1_Dexiosoma_caninum_genome_assembly,_chromosome:_2	AUGUSTUS	exon	28241786	28242221	.	-	.	ID=g5555.t1.exon1;Parent=g5555.t1;
OZ004726.1_Dexiosoma_caninum_genome_assembly,_chromosome:_2	AUGUSTUS	intron	28242222	28242283	1	-	.	ID=g5555.t1.intron1;Parent=g5555.t1;
OZ004726.1_Dexiosoma_caninum_genome_assembly,_chromosome:_2	AUGUSTUS	CDS	28242284	28242679	1	-	1	ID=g5555.t1.CDS2;Parent=g5555.t1;
OZ004726.1_Dexiosoma_caninum_genome_assembly,_chromosome:_2	AUGUSTUS	exon	28242284	28242679	.	-	.	ID=g5555.t1.exon2;Parent=g5555.t1;
OZ004726.1_Dexiosoma_caninum_genome_assembly,_chromosome:_2	AUGUSTUS	intron	28242680	28242979	1	-	.	ID=g5555.t1.intron2;Parent=g5555.t1;
OZ004726.1_Dexiosoma_caninum_genome_assembly,_chromosome:_2	AUGUSTUS	CDS	28242980	28243722	1	-	0	ID=g5555.t1.CDS3;Parent=g5555.t1;
OZ004726.1_Dexiosoma_caninum_genome_assembly,_chromosome:_2	AUGUSTUS	exon	28242980	28243722	.	-	.	ID=g5555.t1.exon3;Parent=g5555.t1;
OZ004726.1_Dexiosoma_caninum_genome_assembly,_chromosome:_2	AUGUSTUS	intron	28243723	28243775	1	-	.	ID=g5555.t1.intron3;Parent=g5555.t1;
OZ004726.1_Dexiosoma_caninum_genome_assembly,_chromosome:_2	AUGUSTUS	CDS	28243776	28243838	1	-	0	ID=g5555.t1.CDS4;Parent=g5555.t1;
OZ004726.1_Dexiosoma_caninum_genome_assembly,_chromosome:_2	AUGUSTUS	exon	28243776	28243838	.	-	.	ID=g5555.t1.exon4;Parent=g5555.t1;
OZ004726.1_Dexiosoma_caninum_genome_assembly,_chromosome:_2	AUGUSTUS	start_codon	28243836	28243838	.	-	0	ID=g5555.t1.start1;Parent=g5555.t1;
OZ004726.1_Dexiosoma_caninum_genome_assembly,_chromosome:_2	AUGUSTUS	gene	28246087	28246641	.	+	.	ID=g5556;
OZ004726.1_Dexiosoma_caninum_genome_assembly,_chromosome:_2	AUGUSTUS	mRNA	28246087	28246641	1	+	.	ID=g5556.t1;Parent=g5556;
OZ004726.1_Dexiosoma_caninum_genome_assembly,_chromosome:_2	AUGUSTUS	start_codon	28246087	28246089	.	+	0	ID=g5556.t1.start1;Parent=g5556.t1;
OZ004726.1_Dexiosoma_caninum_genome_assembly,_chromosome:_2	AUGUSTUS	CDS	28246087	28246641	1	+	0	ID=g5556.t1.CDS1;Parent=g5556.t1;
OZ004726.1_Dexiosoma_caninum_genome_assembly,_chromosome:_2	AUGUSTUS	exon	28246087	28246641	.	+	.	ID=g5556.t1.exon1;Parent=g5556.t1;
OZ004726.1_Dexiosoma_caninum_genome_assembly,_chromosome:_2	AUGUSTUS	stop_codon	28246639	28246641	.	+	0	ID=g5556.t1.stop1;Parent=g5556.t1;
OZ004726.1_Dexiosoma_caninum_genome_assembly,_chromosome:_2	AUGUSTUS	gene	28250488	28253311	.	+	.	ID=g5557;
OZ004726.1_Dexiosoma_caninum_genome_assembly,_chromosome:_2	AUGUSTUS	mRNA	28250488	28253311	1	+	.	ID=g5557.t1;Parent=g5557;
OZ004726.1_Dexiosoma_caninum_genome_assembly,_chromosome:_2	AUGUSTUS	start_codon	28250488	28250490	.	+	0	ID=g5557.t1.start1;Parent=g5557.t1;
OZ004726.1_Dexiosoma_caninum_genome_assembly,_chromosome:_2	AUGUSTUS	CDS	28250488	28250568	1	+	0	ID=g5557.t1.CDS1;Parent=g5557.t1;
OZ004726.1_Dexiosoma_caninum_genome_assembly,_chromosome:_2	AUGUSTUS	exon	28250488	28250568	.	+	.	ID=g5557.t1.exon1;Parent=g5557.t1;
OZ004726.1_Dexiosoma_caninum_genome_assembly,_chromosome:_2	AUGUSTUS	intron	28250569	28250627	1	+	.	ID=g5557.t1.intron1;Parent=g5557.t1;
OZ004726.1_Dexiosoma_caninum_genome_assembly,_chromosome:_2	AUGUSTUS	CDS	28250628	28250711	1	+	0	ID=g5557.t1.CDS2;Parent=g5557.t1;
OZ004726.1_Dexiosoma_caninum_genome_assembly,_chromosome:_2	AUGUSTUS	exon	28250628	28250711	.	+	.	ID=g5557.t1.exon2;Parent=g5557.t1;
OZ004726.1_Dexiosoma_caninum_genome_assembly,_chromosome:_2	AUGUSTUS	intron	28250712	28250766	1	+	.	ID=g5557.t1.intron2;Parent=g5557.t1;
OZ004726.1_Dexiosoma_caninum_genome_assembly,_chromosome:_2	AUGUSTUS	CDS	28250767	28251406	1	+	0	ID=g5557.t1.CDS3;Parent=g5557.t1;
OZ004726.1_Dexiosoma_caninum_genome_assembly,_chromosome:_2	AUGUSTUS	exon	28250767	28251406	.	+	.	ID=g5557.t1.exon3;Parent=g5557.t1;
OZ004726.1_Dexiosoma_caninum_genome_assembly,_chromosome:_2	AUGUSTUS	intron	28251407	28252397	1	+	.	ID=g5557.t1.intron3;Parent=g5557.t1;
OZ004726.1_Dexiosoma_caninum_genome_assembly,_chromosome:_2	AUGUSTUS	CDS	28252398	28253311	1	+	2	ID=g5557.t1.CDS4;Parent=g5557.t1;
OZ004726.1_Dexiosoma_caninum_genome_assembly,_chromosome:_2	AUGUSTUS	exon	28252398	28253311	.	+	.	ID=g5557.t1.exon4;Parent=g5557.t1;
OZ004726.1_Dexiosoma_caninum_genome_assembly,_chromosome:_2	AUGUSTUS	stop_codon	28253309	28253311	.	+	0	ID=g5557.t1.stop1;Parent=g5557.t1;
OZ004726.1_Dexiosoma_caninum_genome_assembly,_chromosome:_2	AUGUSTUS	gene	28254343	28278892	.	-	.	ID=g5558;
OZ004726.1_Dexiosoma_caninum_genome_assembly,_chromosome:_2	AUGUSTUS	mRNA	28254343	28278892	1	-	.	ID=g5558.t1;Parent=g5558;
OZ004726.1_Dexiosoma_caninum_genome_assembly,_chromosome:_2	AUGUSTUS	stop_codon	28254343	28254345	.	-	0	ID=g5558.t1.stop1;Parent=g5558.t1;
OZ004726.1_Dexiosoma_caninum_genome_assembly,_chromosome:_2	AUGUSTUS	CDS	28254343	28255296	1	-	0	ID=g5558.t1.CDS1;Parent=g5558.t1;
OZ004726.1_Dexiosoma_caninum_genome_assembly,_chromosome:_2	AUGUSTUS	exon	28254343	28255296	.	-	.	ID=g5558.t1.exon1;Parent=g5558.t1;
OZ004726.1_Dexiosoma_caninum_genome_assembly,_chromosome:_2	AUGUSTUS	intron	28255297	28255371	1	-	.	ID=g5558.t1.intron1;Parent=g5558.t1;
OZ004726.1_Dexiosoma_caninum_genome_assembly,_chromosome:_2	AUGUSTUS	CDS	28255372	28255742	1	-	2	ID=g5558.t1.CDS2;Parent=g5558.t1;
OZ004726.1_Dexiosoma_caninum_genome_assembly,_chromosome:_2	AUGUSTUS	exon	28255372	28255742	.	-	.	ID=g5558.t1.exon2;Parent=g5558.t1;
OZ004726.1_Dexiosoma_caninum_genome_assembly,_chromosome:_2	AUGUSTUS	intron	28255743	28259106	1	-	.	ID=g5558.t1.intron2;Parent=g5558.t1;
OZ004726.1_Dexiosoma_caninum_genome_assembly,_chromosome:_2	AUGUSTUS	CDS	28259107	28259508	1	-	2	ID=g5558.t1.CDS3;Parent=g5558.t1;
OZ004726.1_Dexiosoma_caninum_genome_assembly,_chromosome:_2	AUGUSTUS	exon	28259107	28259508	.	-	.	ID=g5558.t1.exon3;Parent=g5558.t1;
OZ004726.1_Dexiosoma_caninum_genome_assembly,_chromosome:_2	AUGUSTUS	intron	28259509	28261393	1	-	.	ID=g5558.t1.intron3;Parent=g5558.t1;
OZ004726.1_Dexiosoma_caninum_genome_assembly,_chromosome:_2	AUGUSTUS	CDS	28261394	28262986	1	-	2	ID=g5558.t1.CDS4;Parent=g5558.t1;
OZ004726.1_Dexiosoma_caninum_genome_assembly,_chromosome:_2	AUGUSTUS	exon	28261394	28262986	.	-	.	ID=g5558.t1.exon4;Parent=g5558.t1;
OZ004726.1_Dexiosoma_caninum_genome_assembly,_chromosome:_2	AUGUSTUS	intron	28262987	28265453	1	-	.	ID=g5558.t1.intron4;Parent=g5558.t1;
OZ004726.1_Dexiosoma_caninum_genome_assembly,_chromosome:_2	AUGUSTUS	CDS	28265454	28265682	1	-	0	ID=g5558.t1.CDS5;Parent=g5558.t1;
OZ004726.1_Dexiosoma_caninum_genome_assembly,_chromosome:_2	AUGUSTUS	exon	28265454	28265682	.	-	.	ID=g5558.t1.exon5;Parent=g5558.t1;
OZ004726.1_Dexiosoma_caninum_genome_assembly,_chromosome:_2	AUGUSTUS	intron	28265683	28265758	1	-	.	ID=g5558.t1.intron5;Parent=g5558.t1;
OZ004726.1_Dexiosoma_caninum_genome_assembly,_chromosome:_2	AUGUSTUS	CDS	28265759	28265836	1	-	0	ID=g5558.t1.CDS6;Parent=g5558.t1;
OZ004726.1_Dexiosoma_caninum_genome_assembly,_chromosome:_2	AUGUSTUS	exon	28265759	28265836	.	-	.	ID=g5558.t1.exon6;Parent=g5558.t1;
OZ004726.1_Dexiosoma_caninum_genome_assembly,_chromosome:_2	AUGUSTUS	intron	28265837	28266192	1	-	.	ID=g5558.t1.intron6;Parent=g5558.t1;
OZ004726.1_Dexiosoma_caninum_genome_assembly,_chromosome:_2	AUGUSTUS	CDS	28266193	28267126	1	-	1	ID=g5558.t1.CDS7;Parent=g5558.t1;
OZ004726.1_Dexiosoma_caninum_genome_assembly,_chromosome:_2	AUGUSTUS	exon	28266193	28267126	.	-	.	ID=g5558.t1.exon7;Parent=g5558.t1;
OZ004726.1_Dexiosoma_caninum_genome_assembly,_chromosome:_2	AUGUSTUS	intron	28267127	28267191	1	-	.	ID=g5558.t1.intron7;Parent=g5558.t1;
OZ004726.1_Dexiosoma_caninum_genome_assembly,_chromosome:_2	AUGUSTUS	CDS	28267192	28267389	1	-	1	ID=g5558.t1.CDS8;Parent=g5558.t1;
OZ004726.1_Dexiosoma_caninum_genome_assembly,_chromosome:_2	AUGUSTUS	exon	28267192	28267389	.	-	.	ID=g5558.t1.exon8;Parent=g5558.t1;
OZ004726.1_Dexiosoma_caninum_genome_assembly,_chromosome:_2	AUGUSTUS	intron	28267390	28267451	1	-	.	ID=g5558.t1.intron8;Parent=g5558.t1;
OZ004726.1_Dexiosoma_caninum_genome_assembly,_chromosome:_2	AUGUSTUS	CDS	28267452	28267617	1	-	2	ID=g5558.t1.CDS9;Parent=g5558.t1;
OZ004726.1_Dexiosoma_caninum_genome_assembly,_chromosome:_2	AUGUSTUS	exon	28267452	28267617	.	-	.	ID=g5558.t1.exon9;Parent=g5558.t1;
OZ004726.1_Dexiosoma_caninum_genome_assembly,_chromosome:_2	AUGUSTUS	intron	28267618	28268839	1	-	.	ID=g5558.t1.intron9;Parent=g5558.t1;
OZ004726.1_Dexiosoma_caninum_genome_assembly,_chromosome:_2	AUGUSTUS	CDS	28268840	28268925	1	-	1	ID=g5558.t1.CDS10;Parent=g5558.t1;
OZ004726.1_Dexiosoma_caninum_genome_assembly,_chromosome:_2	AUGUSTUS	exon	28268840	28268925	.	-	.	ID=g5558.t1.exon10;Parent=g5558.t1;
OZ004726.1_Dexiosoma_caninum_genome_assembly,_chromosome:_2	AUGUSTUS	intron	28268926	28271047	1	-	.	ID=g5558.t1.intron10;Parent=g5558.t1;
OZ004726.1_Dexiosoma_caninum_genome_assembly,_chromosome:_2	AUGUSTUS	CDS	28271048	28271233	1	-	1	ID=g5558.t1.CDS11;Parent=g5558.t1;
OZ004726.1_Dexiosoma_caninum_genome_assembly,_chromosome:_2	AUGUSTUS	exon	28271048	28271233	.	-	.	ID=g5558.t1.exon11;Parent=g5558.t1;
OZ004726.1_Dexiosoma_caninum_genome_assembly,_chromosome:_2	AUGUSTUS	intron	28271234	28271313	1	-	.	ID=g5558.t1.intron11;Parent=g5558.t1;
OZ004726.1_Dexiosoma_caninum_genome_assembly,_chromosome:_2	AUGUSTUS	CDS	28271314	28271595	1	-	1	ID=g5558.t1.CDS12;Parent=g5558.t1;
OZ004726.1_Dexiosoma_caninum_genome_assembly,_chromosome:_2	AUGUSTUS	exon	28271314	28271595	.	-	.	ID=g5558.t1.exon12;Parent=g5558.t1;
OZ004726.1_Dexiosoma_caninum_genome_assembly,_chromosome:_2	AUGUSTUS	intron	28271596	28271672	1	-	.	ID=g5558.t1.intron12;Parent=g5558.t1;
OZ004726.1_Dexiosoma_caninum_genome_assembly,_chromosome:_2	AUGUSTUS	CDS	28271673	28271877	1	-	2	ID=g5558.t1.CDS13;Parent=g5558.t1;
OZ004726.1_Dexiosoma_caninum_genome_assembly,_chromosome:_2	AUGUSTUS	exon	28271673	28271877	.	-	.	ID=g5558.t1.exon13;Parent=g5558.t1;
OZ004726.1_Dexiosoma_caninum_genome_assembly,_chromosome:_2	AUGUSTUS	intron	28271878	28274983	1	-	.	ID=g5558.t1.intron13;Parent=g5558.t1;
OZ004726.1_Dexiosoma_caninum_genome_assembly,_chromosome:_2	AUGUSTUS	CDS	28274984	28275071	1	-	0	ID=g5558.t1.CDS14;Parent=g5558.t1;
OZ004726.1_Dexiosoma_caninum_genome_assembly,_chromosome:_2	AUGUSTUS	exon	28274984	28275071	.	-	.	ID=g5558.t1.exon14;Parent=g5558.t1;
OZ004726.1_Dexiosoma_caninum_genome_assembly,_chromosome:_2	AUGUSTUS	intron	28275072	28275151	1	-	.	ID=g5558.t1.intron14;Parent=g5558.t1;
OZ004726.1_Dexiosoma_caninum_genome_assembly,_chromosome:_2	AUGUSTUS	CDS	28275152	28275306	1	-	2	ID=g5558.t1.CDS15;Parent=g5558.t1;
OZ004726.1_Dexiosoma_caninum_genome_assembly,_chromosome:_2	AUGUSTUS	exon	28275152	28275306	.	-	.	ID=g5558.t1.exon15;Parent=g5558.t1;
OZ004726.1_Dexiosoma_caninum_genome_assembly,_chromosome:_2	AUGUSTUS	intron	28275307	28275382	1	-	.	ID=g5558.t1.intron15;Parent=g5558.t1;
OZ004726.1_Dexiosoma_caninum_genome_assembly,_chromosome:_2	AUGUSTUS	CDS	28275383	28275614	1	-	0	ID=g5558.t1.CDS16;Parent=g5558.t1;
OZ004726.1_Dexiosoma_caninum_genome_assembly,_chromosome:_2	AUGUSTUS	exon	28275383	28275614	.	-	.	ID=g5558.t1.exon16;Parent=g5558.t1;
OZ004726.1_Dexiosoma_caninum_genome_assembly,_chromosome:_2	AUGUSTUS	intron	28275615	28275763	1	-	.	ID=g5558.t1.intron16;Parent=g5558.t1;
OZ004726.1_Dexiosoma_caninum_genome_assembly,_chromosome:_2	AUGUSTUS	CDS	28275764	28275964	1	-	0	ID=g5558.t1.CDS17;Parent=g5558.t1;
OZ004726.1_Dexiosoma_caninum_genome_assembly,_chromosome:_2	AUGUSTUS	exon	28275764	28275964	.	-	.	ID=g5558.t1.exon17;Parent=g5558.t1;
OZ004726.1_Dexiosoma_caninum_genome_assembly,_chromosome:_2	AUGUSTUS	intron	28275965	28278370	1	-	.	ID=g5558.t1.intron17;Parent=g5558.t1;
OZ004726.1_Dexiosoma_caninum_genome_assembly,_chromosome:_2	AUGUSTUS	CDS	28278371	28278892	1	-	0	ID=g5558.t1.CDS18;Parent=g5558.t1;
OZ004726.1_Dexiosoma_caninum_genome_assembly,_chromosome:_2	AUGUSTUS	exon	28278371	28278892	.	-	.	ID=g5558.t1.exon18;Parent=g5558.t1;
OZ004726.1_Dexiosoma_caninum_genome_assembly,_chromosome:_2	AUGUSTUS	start_codon	28278890	28278892	.	-	0	ID=g5558.t1.start1;Parent=g5558.t1;
OZ004726.1_Dexiosoma_caninum_genome_assembly,_chromosome:_2	AUGUSTUS	mRNA	28254343	28278892	0.94	-	.	ID=g5558.t2;Parent=g5558;
OZ004726.1_Dexiosoma_caninum_genome_assembly,_chromosome:_2	AUGUSTUS	stop_codon	28254343	28254345	.	-	0	ID=g5558.t2.stop1;Parent=g5558.t2;
OZ004726.1_Dexiosoma_caninum_genome_assembly,_chromosome:_2	AUGUSTUS	CDS	28254343	28255296	1	-	0	ID=g5558.t2.CDS1;Parent=g5558.t2;
OZ004726.1_Dexiosoma_caninum_genome_assembly,_chromosome:_2	AUGUSTUS	exon	28254343	28255296	.	-	.	ID=g5558.t2.exon1;Parent=g5558.t2;
OZ004726.1_Dexiosoma_caninum_genome_assembly,_chromosome:_2	AUGUSTUS	intron	28255297	28255371	1	-	.	ID=g5558.t2.intron1;Parent=g5558.t2;
OZ004726.1_Dexiosoma_caninum_genome_assembly,_chromosome:_2	AUGUSTUS	CDS	28255372	28255742	1	-	2	ID=g5558.t2.CDS2;Parent=g5558.t2;
OZ004726.1_Dexiosoma_caninum_genome_assembly,_chromosome:_2	AUGUSTUS	exon	28255372	28255742	.	-	.	ID=g5558.t2.exon2;Parent=g5558.t2;
OZ004726.1_Dexiosoma_caninum_genome_assembly,_chromosome:_2	AUGUSTUS	intron	28255743	28259106	1	-	.	ID=g5558.t2.intron2;Parent=g5558.t2;
OZ004726.1_Dexiosoma_caninum_genome_assembly,_chromosome:_2	AUGUSTUS	CDS	28259107	28259508	1	-	2	ID=g5558.t2.CDS3;Parent=g5558.t2;
OZ004726.1_Dexiosoma_caninum_genome_assembly,_chromosome:_2	AUGUSTUS	exon	28259107	28259508	.	-	.	ID=g5558.t2.exon3;Parent=g5558.t2;
OZ004726.1_Dexiosoma_caninum_genome_assembly,_chromosome:_2	AUGUSTUS	intron	28259509	28261393	1	-	.	ID=g5558.t2.intron3;Parent=g5558.t2;
OZ004726.1_Dexiosoma_caninum_genome_assembly,_chromosome:_2	AUGUSTUS	CDS	28261394	28262986	1	-	2	ID=g5558.t2.CDS4;Parent=g5558.t2;
OZ004726.1_Dexiosoma_caninum_genome_assembly,_chromosome:_2	AUGUSTUS	exon	28261394	28262986	.	-	.	ID=g5558.t2.exon4;Parent=g5558.t2;
OZ004726.1_Dexiosoma_caninum_genome_assembly,_chromosome:_2	AUGUSTUS	intron	28262987	28265453	0.99	-	.	ID=g5558.t2.intron4;Parent=g5558.t2;
OZ004726.1_Dexiosoma_caninum_genome_assembly,_chromosome:_2	AUGUSTUS	CDS	28265454	28265682	0.99	-	0	ID=g5558.t2.CDS5;Parent=g5558.t2;
OZ004726.1_Dexiosoma_caninum_genome_assembly,_chromosome:_2	AUGUSTUS	exon	28265454	28265682	.	-	.	ID=g5558.t2.exon5;Parent=g5558.t2;
OZ004726.1_Dexiosoma_caninum_genome_assembly,_chromosome:_2	AUGUSTUS	intron	28265683	28265758	1	-	.	ID=g5558.t2.intron5;Parent=g5558.t2;
OZ004726.1_Dexiosoma_caninum_genome_assembly,_chromosome:_2	AUGUSTUS	CDS	28265759	28265836	1	-	0	ID=g5558.t2.CDS6;Parent=g5558.t2;
OZ004726.1_Dexiosoma_caninum_genome_assembly,_chromosome:_2	AUGUSTUS	exon	28265759	28265836	.	-	.	ID=g5558.t2.exon6;Parent=g5558.t2;
OZ004726.1_Dexiosoma_caninum_genome_assembly,_chromosome:_2	AUGUSTUS	intron	28265837	28266192	1	-	.	ID=g5558.t2.intron6;Parent=g5558.t2;
OZ004726.1_Dexiosoma_caninum_genome_assembly,_chromosome:_2	AUGUSTUS	CDS	28266193	28267126	1	-	1	ID=g5558.t2.CDS7;Parent=g5558.t2;
OZ004726.1_Dexiosoma_caninum_genome_assembly,_chromosome:_2	AUGUSTUS	exon	28266193	28267126	.	-	.	ID=g5558.t2.exon7;Parent=g5558.t2;
OZ004726.1_Dexiosoma_caninum_genome_assembly,_chromosome:_2	AUGUSTUS	intron	28267127	28267191	1	-	.	ID=g5558.t2.intron7;Parent=g5558.t2;
OZ004726.1_Dexiosoma_caninum_genome_assembly,_chromosome:_2	AUGUSTUS	CDS	28267192	28267389	1	-	1	ID=g5558.t2.CDS8;Parent=g5558.t2;
OZ004726.1_Dexiosoma_caninum_genome_assembly,_chromosome:_2	AUGUSTUS	exon	28267192	28267389	.	-	.	ID=g5558.t2.exon8;Parent=g5558.t2;
OZ004726.1_Dexiosoma_caninum_genome_assembly,_chromosome:_2	AUGUSTUS	intron	28267390	28267451	1	-	.	ID=g5558.t2.intron8;Parent=g5558.t2;
OZ004726.1_Dexiosoma_caninum_genome_assembly,_chromosome:_2	AUGUSTUS	CDS	28267452	28267617	0.99	-	2	ID=g5558.t2.CDS9;Parent=g5558.t2;
OZ004726.1_Dexiosoma_caninum_genome_assembly,_chromosome:_2	AUGUSTUS	exon	28267452	28267617	.	-	.	ID=g5558.t2.exon9;Parent=g5558.t2;
OZ004726.1_Dexiosoma_caninum_genome_assembly,_chromosome:_2	AUGUSTUS	intron	28267618	28268821	0.95	-	.	ID=g5558.t2.intron9;Parent=g5558.t2;
OZ004726.1_Dexiosoma_caninum_genome_assembly,_chromosome:_2	AUGUSTUS	CDS	28268822	28268925	0.96	-	1	ID=g5558.t2.CDS10;Parent=g5558.t2;
OZ004726.1_Dexiosoma_caninum_genome_assembly,_chromosome:_2	AUGUSTUS	exon	28268822	28268925	.	-	.	ID=g5558.t2.exon10;Parent=g5558.t2;
OZ004726.1_Dexiosoma_caninum_genome_assembly,_chromosome:_2	AUGUSTUS	intron	28268926	28271047	1	-	.	ID=g5558.t2.intron10;Parent=g5558.t2;
OZ004726.1_Dexiosoma_caninum_genome_assembly,_chromosome:_2	AUGUSTUS	CDS	28271048	28271233	1	-	1	ID=g5558.t2.CDS11;Parent=g5558.t2;
OZ004726.1_Dexiosoma_caninum_genome_assembly,_chromosome:_2	AUGUSTUS	exon	28271048	28271233	.	-	.	ID=g5558.t2.exon11;Parent=g5558.t2;
OZ004726.1_Dexiosoma_caninum_genome_assembly,_chromosome:_2	AUGUSTUS	intron	28271234	28271313	1	-	.	ID=g5558.t2.intron11;Parent=g5558.t2;
OZ004726.1_Dexiosoma_caninum_genome_assembly,_chromosome:_2	AUGUSTUS	CDS	28271314	28271595	1	-	1	ID=g5558.t2.CDS12;Parent=g5558.t2;
OZ004726.1_Dexiosoma_caninum_genome_assembly,_chromosome:_2	AUGUSTUS	exon	28271314	28271595	.	-	.	ID=g5558.t2.exon12;Parent=g5558.t2;
OZ004726.1_Dexiosoma_caninum_genome_assembly,_chromosome:_2	AUGUSTUS	intron	28271596	28271672	1	-	.	ID=g5558.t2.intron12;Parent=g5558.t2;
OZ004726.1_Dexiosoma_caninum_genome_assembly,_chromosome:_2	AUGUSTUS	CDS	28271673	28271877	1	-	2	ID=g5558.t2.CDS13;Parent=g5558.t2;
OZ004726.1_Dexiosoma_caninum_genome_assembly,_chromosome:_2	AUGUSTUS	exon	28271673	28271877	.	-	.	ID=g5558.t2.exon13;Parent=g5558.t2;
OZ004726.1_Dexiosoma_caninum_genome_assembly,_chromosome:_2	AUGUSTUS	intron	28271878	28274983	1	-	.	ID=g5558.t2.intron13;Parent=g5558.t2;
OZ004726.1_Dexiosoma_caninum_genome_assembly,_chromosome:_2	AUGUSTUS	CDS	28274984	28275071	1	-	0	ID=g5558.t2.CDS14;Parent=g5558.t2;
OZ004726.1_Dexiosoma_caninum_genome_assembly,_chromosome:_2	AUGUSTUS	exon	28274984	28275071	.	-	.	ID=g5558.t2.exon14;Parent=g5558.t2;
OZ004726.1_Dexiosoma_caninum_genome_assembly,_chromosome:_2	AUGUSTUS	intron	28275072	28275151	1	-	.	ID=g5558.t2.intron14;Parent=g5558.t2;
OZ004726.1_Dexiosoma_caninum_genome_assembly,_chromosome:_2	AUGUSTUS	CDS	28275152	28275306	1	-	2	ID=g5558.t2.CDS15;Parent=g5558.t2;
OZ004726.1_Dexiosoma_caninum_genome_assembly,_chromosome:_2	AUGUSTUS	exon	28275152	28275306	.	-	.	ID=g5558.t2.exon15;Parent=g5558.t2;
OZ004726.1_Dexiosoma_caninum_genome_assembly,_chromosome:_2	AUGUSTUS	intron	28275307	28275382	1	-	.	ID=g5558.t2.intron15;Parent=g5558.t2;
OZ004726.1_Dexiosoma_caninum_genome_assembly,_chromosome:_2	AUGUSTUS	CDS	28275383	28275614	1	-	0	ID=g5558.t2.CDS16;Parent=g5558.t2;
OZ004726.1_Dexiosoma_caninum_genome_assembly,_chromosome:_2	AUGUSTUS	exon	28275383	28275614	.	-	.	ID=g5558.t2.exon16;Parent=g5558.t2;
OZ004726.1_Dexiosoma_caninum_genome_assembly,_chromosome:_2	AUGUSTUS	intron	28275615	28275763	1	-	.	ID=g5558.t2.intron16;Parent=g5558.t2;
OZ004726.1_Dexiosoma_caninum_genome_assembly,_chromosome:_2	AUGUSTUS	CDS	28275764	28275964	1	-	0	ID=g5558.t2.CDS17;Parent=g5558.t2;
OZ004726.1_Dexiosoma_caninum_genome_assembly,_chromosome:_2	AUGUSTUS	exon	28275764	28275964	.	-	.	ID=g5558.t2.exon17;Parent=g5558.t2;
OZ004726.1_Dexiosoma_caninum_genome_assembly,_chromosome:_2	AUGUSTUS	intron	28275965	28278370	1	-	.	ID=g5558.t2.intron17;Parent=g5558.t2;
OZ004726.1_Dexiosoma_caninum_genome_assembly,_chromosome:_2	AUGUSTUS	CDS	28278371	28278892	1	-	0	ID=g5558.t2.CDS18;Parent=g5558.t2;
OZ004726.1_Dexiosoma_caninum_genome_assembly,_chromosome:_2	AUGUSTUS	exon	28278371	28278892	.	-	.	ID=g5558.t2.exon18;Parent=g5558.t2;
OZ004726.1_Dexiosoma_caninum_genome_assembly,_chromosome:_2	AUGUSTUS	start_codon	28278890	28278892	.	-	0	ID=g5558.t2.start1;Parent=g5558.t2;
OZ004726.1_Dexiosoma_caninum_genome_assembly,_chromosome:_2	AUGUSTUS	mRNA	28254343	28278892	1	-	.	ID=g5558.t3;Parent=g5558;
OZ004726.1_Dexiosoma_caninum_genome_assembly,_chromosome:_2	AUGUSTUS	stop_codon	28254343	28254345	.	-	0	ID=g5558.t3.stop1;Parent=g5558.t3;
OZ004726.1_Dexiosoma_caninum_genome_assembly,_chromosome:_2	AUGUSTUS	CDS	28254343	28255296	1	-	0	ID=g5558.t3.CDS1;Parent=g5558.t3;
OZ004726.1_Dexiosoma_caninum_genome_assembly,_chromosome:_2	AUGUSTUS	exon	28254343	28255296	.	-	.	ID=g5558.t3.exon1;Parent=g5558.t3;
OZ004726.1_Dexiosoma_caninum_genome_assembly,_chromosome:_2	AUGUSTUS	intron	28255297	28255371	1	-	.	ID=g5558.t3.intron1;Parent=g5558.t3;
OZ004726.1_Dexiosoma_caninum_genome_assembly,_chromosome:_2	AUGUSTUS	CDS	28255372	28255742	1	-	2	ID=g5558.t3.CDS2;Parent=g5558.t3;
OZ004726.1_Dexiosoma_caninum_genome_assembly,_chromosome:_2	AUGUSTUS	exon	28255372	28255742	.	-	.	ID=g5558.t3.exon2;Parent=g5558.t3;
OZ004726.1_Dexiosoma_caninum_genome_assembly,_chromosome:_2	AUGUSTUS	intron	28255743	28259106	1	-	.	ID=g5558.t3.intron2;Parent=g5558.t3;
OZ004726.1_Dexiosoma_caninum_genome_assembly,_chromosome:_2	AUGUSTUS	CDS	28259107	28259508	1	-	2	ID=g5558.t3.CDS3;Parent=g5558.t3;
OZ004726.1_Dexiosoma_caninum_genome_assembly,_chromosome:_2	AUGUSTUS	exon	28259107	28259508	.	-	.	ID=g5558.t3.exon3;Parent=g5558.t3;
OZ004726.1_Dexiosoma_caninum_genome_assembly,_chromosome:_2	AUGUSTUS	intron	28259509	28261393	1	-	.	ID=g5558.t3.intron3;Parent=g5558.t3;
OZ004726.1_Dexiosoma_caninum_genome_assembly,_chromosome:_2	AUGUSTUS	CDS	28261394	28262986	1	-	2	ID=g5558.t3.CDS4;Parent=g5558.t3;
OZ004726.1_Dexiosoma_caninum_genome_assembly,_chromosome:_2	AUGUSTUS	exon	28261394	28262986	.	-	.	ID=g5558.t3.exon4;Parent=g5558.t3;
OZ004726.1_Dexiosoma_caninum_genome_assembly,_chromosome:_2	AUGUSTUS	intron	28262987	28265453	1	-	.	ID=g5558.t3.intron4;Parent=g5558.t3;
OZ004726.1_Dexiosoma_caninum_genome_assembly,_chromosome:_2	AUGUSTUS	CDS	28265454	28265682	1	-	0	ID=g5558.t3.CDS5;Parent=g5558.t3;
OZ004726.1_Dexiosoma_caninum_genome_assembly,_chromosome:_2	AUGUSTUS	exon	28265454	28265682	.	-	.	ID=g5558.t3.exon5;Parent=g5558.t3;
OZ004726.1_Dexiosoma_caninum_genome_assembly,_chromosome:_2	AUGUSTUS	intron	28265683	28265758	1	-	.	ID=g5558.t3.intron5;Parent=g5558.t3;
OZ004726.1_Dexiosoma_caninum_genome_assembly,_chromosome:_2	AUGUSTUS	CDS	28265759	28265836	1	-	0	ID=g5558.t3.CDS6;Parent=g5558.t3;
OZ004726.1_Dexiosoma_caninum_genome_assembly,_chromosome:_2	AUGUSTUS	exon	28265759	28265836	.	-	.	ID=g5558.t3.exon6;Parent=g5558.t3;
OZ004726.1_Dexiosoma_caninum_genome_assembly,_chromosome:_2	AUGUSTUS	intron	28265837	28266192	1	-	.	ID=g5558.t3.intron6;Parent=g5558.t3;
OZ004726.1_Dexiosoma_caninum_genome_assembly,_chromosome:_2	AUGUSTUS	CDS	28266193	28267126	1	-	1	ID=g5558.t3.CDS7;Parent=g5558.t3;
OZ004726.1_Dexiosoma_caninum_genome_assembly,_chromosome:_2	AUGUSTUS	exon	28266193	28267126	.	-	.	ID=g5558.t3.exon7;Parent=g5558.t3;
OZ004726.1_Dexiosoma_caninum_genome_assembly,_chromosome:_2	AUGUSTUS	intron	28267127	28267191	1	-	.	ID=g5558.t3.intron7;Parent=g5558.t3;
OZ004726.1_Dexiosoma_caninum_genome_assembly,_chromosome:_2	AUGUSTUS	CDS	28267192	28267389	1	-	1	ID=g5558.t3.CDS8;Parent=g5558.t3;
OZ004726.1_Dexiosoma_caninum_genome_assembly,_chromosome:_2	AUGUSTUS	exon	28267192	28267389	.	-	.	ID=g5558.t3.exon8;Parent=g5558.t3;
OZ004726.1_Dexiosoma_caninum_genome_assembly,_chromosome:_2	AUGUSTUS	intron	28267390	28267451	1	-	.	ID=g5558.t3.intron8;Parent=g5558.t3;
OZ004726.1_Dexiosoma_caninum_genome_assembly,_chromosome:_2	AUGUSTUS	CDS	28267452	28267617	1	-	2	ID=g5558.t3.CDS9;Parent=g5558.t3;
OZ004726.1_Dexiosoma_caninum_genome_assembly,_chromosome:_2	AUGUSTUS	exon	28267452	28267617	.	-	.	ID=g5558.t3.exon9;Parent=g5558.t3;
OZ004726.1_Dexiosoma_caninum_genome_assembly,_chromosome:_2	AUGUSTUS	intron	28267618	28268839	1	-	.	ID=g5558.t3.intron9;Parent=g5558.t3;
OZ004726.1_Dexiosoma_caninum_genome_assembly,_chromosome:_2	AUGUSTUS	CDS	28268840	28268925	1	-	1	ID=g5558.t3.CDS10;Parent=g5558.t3;
OZ004726.1_Dexiosoma_caninum_genome_assembly,_chromosome:_2	AUGUSTUS	exon	28268840	28268925	.	-	.	ID=g5558.t3.exon10;Parent=g5558.t3;
OZ004726.1_Dexiosoma_caninum_genome_assembly,_chromosome:_2	AUGUSTUS	intron	28268926	28271047	1	-	.	ID=g5558.t3.intron10;Parent=g5558.t3;
OZ004726.1_Dexiosoma_caninum_genome_assembly,_chromosome:_2	AUGUSTUS	CDS	28271048	28271233	1	-	1	ID=g5558.t3.CDS11;Parent=g5558.t3;
OZ004726.1_Dexiosoma_caninum_genome_assembly,_chromosome:_2	AUGUSTUS	exon	28271048	28271233	.	-	.	ID=g5558.t3.exon11;Parent=g5558.t3;
OZ004726.1_Dexiosoma_caninum_genome_assembly,_chromosome:_2	AUGUSTUS	intron	28271234	28271313	1	-	.	ID=g5558.t3.intron11;Parent=g5558.t3;
OZ004726.1_Dexiosoma_caninum_genome_assembly,_chromosome:_2	AUGUSTUS	CDS	28271314	28271595	1	-	1	ID=g5558.t3.CDS12;Parent=g5558.t3;
OZ004726.1_Dexiosoma_caninum_genome_assembly,_chromosome:_2	AUGUSTUS	exon	28271314	28271595	.	-	.	ID=g5558.t3.exon12;Parent=g5558.t3;
OZ004726.1_Dexiosoma_caninum_genome_assembly,_chromosome:_2	AUGUSTUS	intron	28271596	28271672	1	-	.	ID=g5558.t3.intron12;Parent=g5558.t3;
OZ004726.1_Dexiosoma_caninum_genome_assembly,_chromosome:_2	AUGUSTUS	CDS	28271673	28271889	1	-	2	ID=g5558.t3.CDS13;Parent=g5558.t3;
OZ004726.1_Dexiosoma_caninum_genome_assembly,_chromosome:_2	AUGUSTUS	exon	28271673	28271889	.	-	.	ID=g5558.t3.exon13;Parent=g5558.t3;
OZ004726.1_Dexiosoma_caninum_genome_assembly,_chromosome:_2	AUGUSTUS	intron	28271890	28274983	1	-	.	ID=g5558.t3.intron13;Parent=g5558.t3;
OZ004726.1_Dexiosoma_caninum_genome_assembly,_chromosome:_2	AUGUSTUS	CDS	28274984	28275071	1	-	0	ID=g5558.t3.CDS14;Parent=g5558.t3;
OZ004726.1_Dexiosoma_caninum_genome_assembly,_chromosome:_2	AUGUSTUS	exon	28274984	28275071	.	-	.	ID=g5558.t3.exon14;Parent=g5558.t3;
OZ004726.1_Dexiosoma_caninum_genome_assembly,_chromosome:_2	AUGUSTUS	intron	28275072	28275151	1	-	.	ID=g5558.t3.intron14;Parent=g5558.t3;
OZ004726.1_Dexiosoma_caninum_genome_assembly,_chromosome:_2	AUGUSTUS	CDS	28275152	28275306	1	-	2	ID=g5558.t3.CDS15;Parent=g5558.t3;
OZ004726.1_Dexiosoma_caninum_genome_assembly,_chromosome:_2	AUGUSTUS	exon	28275152	28275306	.	-	.	ID=g5558.t3.exon15;Parent=g5558.t3;
OZ004726.1_Dexiosoma_caninum_genome_assembly,_chromosome:_2	AUGUSTUS	intron	28275307	28275382	1	-	.	ID=g5558.t3.intron15;Parent=g5558.t3;
OZ004726.1_Dexiosoma_caninum_genome_assembly,_chromosome:_2	AUGUSTUS	CDS	28275383	28275614	1	-	0	ID=g5558.t3.CDS16;Parent=g5558.t3;
OZ004726.1_Dexiosoma_caninum_genome_assembly,_chromosome:_2	AUGUSTUS	exon	28275383	28275614	.	-	.	ID=g5558.t3.exon16;Parent=g5558.t3;
OZ004726.1_Dexiosoma_caninum_genome_assembly,_chromosome:_2	AUGUSTUS	intron	28275615	28275763	1	-	.	ID=g5558.t3.intron16;Parent=g5558.t3;
OZ004726.1_Dexiosoma_caninum_genome_assembly,_chromosome:_2	AUGUSTUS	CDS	28275764	28275964	1	-	0	ID=g5558.t3.CDS17;Parent=g5558.t3;
OZ004726.1_Dexiosoma_caninum_genome_assembly,_chromosome:_2	AUGUSTUS	exon	28275764	28275964	.	-	.	ID=g5558.t3.exon17;Parent=g5558.t3;
OZ004726.1_Dexiosoma_caninum_genome_assembly,_chromosome:_2	AUGUSTUS	intron	28275965	28278370	1	-	.	ID=g5558.t3.intron17;Parent=g5558.t3;
OZ004726.1_Dexiosoma_caninum_genome_assembly,_chromosome:_2	AUGUSTUS	CDS	28278371	28278892	1	-	0	ID=g5558.t3.CDS18;Parent=g5558.t3;
OZ004726.1_Dexiosoma_caninum_genome_assembly,_chromosome:_2	AUGUSTUS	exon	28278371	28278892	.	-	.	ID=g5558.t3.exon18;Parent=g5558.t3;
OZ004726.1_Dexiosoma_caninum_genome_assembly,_chromosome:_2	AUGUSTUS	start_codon	28278890	28278892	.	-	0	ID=g5558.t3.start1;Parent=g5558.t3;
OZ004726.1_Dexiosoma_caninum_genome_assembly,_chromosome:_2	AUGUSTUS	mRNA	28254343	28278892	0.98	-	.	ID=g5558.t4;Parent=g5558;
OZ004726.1_Dexiosoma_caninum_genome_assembly,_chromosome:_2	AUGUSTUS	stop_codon	28254343	28254345	.	-	0	ID=g5558.t4.stop1;Parent=g5558.t4;
OZ004726.1_Dexiosoma_caninum_genome_assembly,_chromosome:_2	AUGUSTUS	CDS	28254343	28255296	1	-	0	ID=g5558.t4.CDS1;Parent=g5558.t4;
OZ004726.1_Dexiosoma_caninum_genome_assembly,_chromosome:_2	AUGUSTUS	exon	28254343	28255296	.	-	.	ID=g5558.t4.exon1;Parent=g5558.t4;
OZ004726.1_Dexiosoma_caninum_genome_assembly,_chromosome:_2	AUGUSTUS	intron	28255297	28255371	1	-	.	ID=g5558.t4.intron1;Parent=g5558.t4;
OZ004726.1_Dexiosoma_caninum_genome_assembly,_chromosome:_2	AUGUSTUS	CDS	28255372	28255742	1	-	2	ID=g5558.t4.CDS2;Parent=g5558.t4;
OZ004726.1_Dexiosoma_caninum_genome_assembly,_chromosome:_2	AUGUSTUS	exon	28255372	28255742	.	-	.	ID=g5558.t4.exon2;Parent=g5558.t4;
OZ004726.1_Dexiosoma_caninum_genome_assembly,_chromosome:_2	AUGUSTUS	intron	28255743	28259106	1	-	.	ID=g5558.t4.intron2;Parent=g5558.t4;
OZ004726.1_Dexiosoma_caninum_genome_assembly,_chromosome:_2	AUGUSTUS	CDS	28259107	28259523	1	-	2	ID=g5558.t4.CDS3;Parent=g5558.t4;
OZ004726.1_Dexiosoma_caninum_genome_assembly,_chromosome:_2	AUGUSTUS	exon	28259107	28259523	.	-	.	ID=g5558.t4.exon3;Parent=g5558.t4;
OZ004726.1_Dexiosoma_caninum_genome_assembly,_chromosome:_2	AUGUSTUS	intron	28259524	28261393	1	-	.	ID=g5558.t4.intron3;Parent=g5558.t4;
OZ004726.1_Dexiosoma_caninum_genome_assembly,_chromosome:_2	AUGUSTUS	CDS	28261394	28262986	0.99	-	2	ID=g5558.t4.CDS4;Parent=g5558.t4;
OZ004726.1_Dexiosoma_caninum_genome_assembly,_chromosome:_2	AUGUSTUS	exon	28261394	28262986	.	-	.	ID=g5558.t4.exon4;Parent=g5558.t4;
OZ004726.1_Dexiosoma_caninum_genome_assembly,_chromosome:_2	AUGUSTUS	intron	28262987	28265453	0.98	-	.	ID=g5558.t4.intron4;Parent=g5558.t4;
OZ004726.1_Dexiosoma_caninum_genome_assembly,_chromosome:_2	AUGUSTUS	CDS	28265454	28265682	0.99	-	0	ID=g5558.t4.CDS5;Parent=g5558.t4;
OZ004726.1_Dexiosoma_caninum_genome_assembly,_chromosome:_2	AUGUSTUS	exon	28265454	28265682	.	-	.	ID=g5558.t4.exon5;Parent=g5558.t4;
OZ004726.1_Dexiosoma_caninum_genome_assembly,_chromosome:_2	AUGUSTUS	intron	28265683	28265758	1	-	.	ID=g5558.t4.intron5;Parent=g5558.t4;
OZ004726.1_Dexiosoma_caninum_genome_assembly,_chromosome:_2	AUGUSTUS	CDS	28265759	28265836	1	-	0	ID=g5558.t4.CDS6;Parent=g5558.t4;
OZ004726.1_Dexiosoma_caninum_genome_assembly,_chromosome:_2	AUGUSTUS	exon	28265759	28265836	.	-	.	ID=g5558.t4.exon6;Parent=g5558.t4;
OZ004726.1_Dexiosoma_caninum_genome_assembly,_chromosome:_2	AUGUSTUS	intron	28265837	28266192	1	-	.	ID=g5558.t4.intron6;Parent=g5558.t4;
OZ004726.1_Dexiosoma_caninum_genome_assembly,_chromosome:_2	AUGUSTUS	CDS	28266193	28267126	1	-	1	ID=g5558.t4.CDS7;Parent=g5558.t4;
OZ004726.1_Dexiosoma_caninum_genome_assembly,_chromosome:_2	AUGUSTUS	exon	28266193	28267126	.	-	.	ID=g5558.t4.exon7;Parent=g5558.t4;
OZ004726.1_Dexiosoma_caninum_genome_assembly,_chromosome:_2	AUGUSTUS	intron	28267127	28267191	1	-	.	ID=g5558.t4.intron7;Parent=g5558.t4;
OZ004726.1_Dexiosoma_caninum_genome_assembly,_chromosome:_2	AUGUSTUS	CDS	28267192	28267389	1	-	1	ID=g5558.t4.CDS8;Parent=g5558.t4;
OZ004726.1_Dexiosoma_caninum_genome_assembly,_chromosome:_2	AUGUSTUS	exon	28267192	28267389	.	-	.	ID=g5558.t4.exon8;Parent=g5558.t4;
OZ004726.1_Dexiosoma_caninum_genome_assembly,_chromosome:_2	AUGUSTUS	intron	28267390	28267451	1	-	.	ID=g5558.t4.intron8;Parent=g5558.t4;
OZ004726.1_Dexiosoma_caninum_genome_assembly,_chromosome:_2	AUGUSTUS	CDS	28267452	28267617	1	-	2	ID=g5558.t4.CDS9;Parent=g5558.t4;
OZ004726.1_Dexiosoma_caninum_genome_assembly,_chromosome:_2	AUGUSTUS	exon	28267452	28267617	.	-	.	ID=g5558.t4.exon9;Parent=g5558.t4;
OZ004726.1_Dexiosoma_caninum_genome_assembly,_chromosome:_2	AUGUSTUS	intron	28267618	28268839	1	-	.	ID=g5558.t4.intron9;Parent=g5558.t4;
OZ004726.1_Dexiosoma_caninum_genome_assembly,_chromosome:_2	AUGUSTUS	CDS	28268840	28268925	1	-	1	ID=g5558.t4.CDS10;Parent=g5558.t4;
OZ004726.1_Dexiosoma_caninum_genome_assembly,_chromosome:_2	AUGUSTUS	exon	28268840	28268925	.	-	.	ID=g5558.t4.exon10;Parent=g5558.t4;
OZ004726.1_Dexiosoma_caninum_genome_assembly,_chromosome:_2	AUGUSTUS	intron	28268926	28271047	1	-	.	ID=g5558.t4.intron10;Parent=g5558.t4;
OZ004726.1_Dexiosoma_caninum_genome_assembly,_chromosome:_2	AUGUSTUS	CDS	28271048	28271233	1	-	1	ID=g5558.t4.CDS11;Parent=g5558.t4;
OZ004726.1_Dexiosoma_caninum_genome_assembly,_chromosome:_2	AUGUSTUS	exon	28271048	28271233	.	-	.	ID=g5558.t4.exon11;Parent=g5558.t4;
OZ004726.1_Dexiosoma_caninum_genome_assembly,_chromosome:_2	AUGUSTUS	intron	28271234	28271313	1	-	.	ID=g5558.t4.intron11;Parent=g5558.t4;
OZ004726.1_Dexiosoma_caninum_genome_assembly,_chromosome:_2	AUGUSTUS	CDS	28271314	28271595	1	-	1	ID=g5558.t4.CDS12;Parent=g5558.t4;
OZ004726.1_Dexiosoma_caninum_genome_assembly,_chromosome:_2	AUGUSTUS	exon	28271314	28271595	.	-	.	ID=g5558.t4.exon12;Parent=g5558.t4;
OZ004726.1_Dexiosoma_caninum_genome_assembly,_chromosome:_2	AUGUSTUS	intron	28271596	28271672	1	-	.	ID=g5558.t4.intron12;Parent=g5558.t4;
OZ004726.1_Dexiosoma_caninum_genome_assembly,_chromosome:_2	AUGUSTUS	CDS	28271673	28271877	1	-	2	ID=g5558.t4.CDS13;Parent=g5558.t4;
OZ004726.1_Dexiosoma_caninum_genome_assembly,_chromosome:_2	AUGUSTUS	exon	28271673	28271877	.	-	.	ID=g5558.t4.exon13;Parent=g5558.t4;
OZ004726.1_Dexiosoma_caninum_genome_assembly,_chromosome:_2	AUGUSTUS	intron	28271878	28274983	1	-	.	ID=g5558.t4.intron13;Parent=g5558.t4;
OZ004726.1_Dexiosoma_caninum_genome_assembly,_chromosome:_2	AUGUSTUS	CDS	28274984	28275071	1	-	0	ID=g5558.t4.CDS14;Parent=g5558.t4;
OZ004726.1_Dexiosoma_caninum_genome_assembly,_chromosome:_2	AUGUSTUS	exon	28274984	28275071	.	-	.	ID=g5558.t4.exon14;Parent=g5558.t4;
OZ004726.1_Dexiosoma_caninum_genome_assembly,_chromosome:_2	AUGUSTUS	intron	28275072	28275151	1	-	.	ID=g5558.t4.intron14;Parent=g5558.t4;
OZ004726.1_Dexiosoma_caninum_genome_assembly,_chromosome:_2	AUGUSTUS	CDS	28275152	28275306	1	-	2	ID=g5558.t4.CDS15;Parent=g5558.t4;
OZ004726.1_Dexiosoma_caninum_genome_assembly,_chromosome:_2	AUGUSTUS	exon	28275152	28275306	.	-	.	ID=g5558.t4.exon15;Parent=g5558.t4;
OZ004726.1_Dexiosoma_caninum_genome_assembly,_chromosome:_2	AUGUSTUS	intron	28275307	28275382	1	-	.	ID=g5558.t4.intron15;Parent=g5558.t4;
OZ004726.1_Dexiosoma_caninum_genome_assembly,_chromosome:_2	AUGUSTUS	CDS	28275383	28275614	1	-	0	ID=g5558.t4.CDS16;Parent=g5558.t4;
OZ004726.1_Dexiosoma_caninum_genome_assembly,_chromosome:_2	AUGUSTUS	exon	28275383	28275614	.	-	.	ID=g5558.t4.exon16;Parent=g5558.t4;
OZ004726.1_Dexiosoma_caninum_genome_assembly,_chromosome:_2	AUGUSTUS	intron	28275615	28275763	1	-	.	ID=g5558.t4.intron16;Parent=g5558.t4;
OZ004726.1_Dexiosoma_caninum_genome_assembly,_chromosome:_2	AUGUSTUS	CDS	28275764	28275964	1	-	0	ID=g5558.t4.CDS17;Parent=g5558.t4;
OZ004726.1_Dexiosoma_caninum_genome_assembly,_chromosome:_2	AUGUSTUS	exon	28275764	28275964	.	-	.	ID=g5558.t4.exon17;Parent=g5558.t4;
OZ004726.1_Dexiosoma_caninum_genome_assembly,_chromosome:_2	AUGUSTUS	intron	28275965	28278370	1	-	.	ID=g5558.t4.intron17;Parent=g5558.t4;
OZ004726.1_Dexiosoma_caninum_genome_assembly,_chromosome:_2	AUGUSTUS	CDS	28278371	28278892	1	-	0	ID=g5558.t4.CDS18;Parent=g5558.t4;
OZ004726.1_Dexiosoma_caninum_genome_assembly,_chromosome:_2	AUGUSTUS	exon	28278371	28278892	.	-	.	ID=g5558.t4.exon18;Parent=g5558.t4;
OZ004726.1_Dexiosoma_caninum_genome_assembly,_chromosome:_2	AUGUSTUS	start_codon	28278890	28278892	.	-	0	ID=g5558.t4.start1;Parent=g5558.t4;
OZ004726.1_Dexiosoma_caninum_genome_assembly,_chromosome:_2	GeneMark.hmm3	mRNA	28254343	28261856	.	-	.	ID=g5558.t5;Parent=g5558;
OZ004726.1_Dexiosoma_caninum_genome_assembly,_chromosome:_2	GeneMark.hmm3	stop_codon	28254343	28254345	.	-	0	ID=g5558.t5.stop1;Parent=g5558.t5;
OZ004726.1_Dexiosoma_caninum_genome_assembly,_chromosome:_2	GeneMark.hmm3	CDS	28254343	28255296	.	-	0	ID=g5558.t5.CDS1;Parent=g5558.t5;
OZ004726.1_Dexiosoma_caninum_genome_assembly,_chromosome:_2	GeneMark.hmm3	exon	28254343	28255296	0	-	.	ID=g5558.t5.exon1;Parent=g5558.t5;
OZ004726.1_Dexiosoma_caninum_genome_assembly,_chromosome:_2	GeneMark.hmm3	intron	28255297	28255371	.	-	2	ID=g5558.t5.intron1;Parent=g5558.t5;
OZ004726.1_Dexiosoma_caninum_genome_assembly,_chromosome:_2	GeneMark.hmm3	CDS	28255372	28255742	.	-	2	ID=g5558.t5.CDS2;Parent=g5558.t5;
OZ004726.1_Dexiosoma_caninum_genome_assembly,_chromosome:_2	GeneMark.hmm3	exon	28255372	28255742	0	-	.	ID=g5558.t5.exon2;Parent=g5558.t5;
OZ004726.1_Dexiosoma_caninum_genome_assembly,_chromosome:_2	GeneMark.hmm3	intron	28255743	28259106	.	-	2	ID=g5558.t5.intron2;Parent=g5558.t5;
OZ004726.1_Dexiosoma_caninum_genome_assembly,_chromosome:_2	GeneMark.hmm3	CDS	28259107	28259508	.	-	2	ID=g5558.t5.CDS3;Parent=g5558.t5;
OZ004726.1_Dexiosoma_caninum_genome_assembly,_chromosome:_2	GeneMark.hmm3	exon	28259107	28259508	0	-	.	ID=g5558.t5.exon3;Parent=g5558.t5;
OZ004726.1_Dexiosoma_caninum_genome_assembly,_chromosome:_2	GeneMark.hmm3	intron	28259509	28261393	.	-	0	ID=g5558.t5.intron3;Parent=g5558.t5;
OZ004726.1_Dexiosoma_caninum_genome_assembly,_chromosome:_2	GeneMark.hmm3	CDS	28261394	28261856	.	-	0	ID=g5558.t5.CDS4;Parent=g5558.t5;
OZ004726.1_Dexiosoma_caninum_genome_assembly,_chromosome:_2	GeneMark.hmm3	exon	28261394	28261856	0	-	.	ID=g5558.t5.exon4;Parent=g5558.t5;
OZ004726.1_Dexiosoma_caninum_genome_assembly,_chromosome:_2	GeneMark.hmm3	start_codon	28261854	28261856	.	-	0	ID=g5558.t5.start1;Parent=g5558.t5;
OZ004726.1_Dexiosoma_caninum_genome_assembly,_chromosome:_2	GeneMark.hmm3	gene	28275960	28278380	.	-	.	ID=g5559;
OZ004726.1_Dexiosoma_caninum_genome_assembly,_chromosome:_2	GeneMark.hmm3	mRNA	28275960	28278380	.	-	.	ID=g5559.t1;Parent=g5559;
OZ004726.1_Dexiosoma_caninum_genome_assembly,_chromosome:_2	GeneMark.hmm3	stop_codon	28275960	28275962	.	-	0	ID=g5559.t1.stop1;Parent=g5559.t1;
OZ004726.1_Dexiosoma_caninum_genome_assembly,_chromosome:_2	GeneMark.hmm3	CDS	28275960	28275964	.	-	2	ID=g5559.t1.CDS1;Parent=g5559.t1;
OZ004726.1_Dexiosoma_caninum_genome_assembly,_chromosome:_2	GeneMark.hmm3	exon	28275960	28275964	0	-	.	ID=g5559.t1.exon1;Parent=g5559.t1;
OZ004726.1_Dexiosoma_caninum_genome_assembly,_chromosome:_2	GeneMark.hmm3	intron	28275965	28278370	.	-	0	ID=g5559.t1.intron1;Parent=g5559.t1;
OZ004726.1_Dexiosoma_caninum_genome_assembly,_chromosome:_2	GeneMark.hmm3	CDS	28278371	28278380	.	-	0	ID=g5559.t1.CDS2;Parent=g5559.t1;
OZ004726.1_Dexiosoma_caninum_genome_assembly,_chromosome:_2	GeneMark.hmm3	exon	28278371	28278380	0	-	.	ID=g5559.t1.exon2;Parent=g5559.t1;
OZ004726.1_Dexiosoma_caninum_genome_assembly,_chromosome:_2	GeneMark.hmm3	start_codon	28278378	28278380	.	-	0	ID=g5559.t1.start1;Parent=g5559.t1;
OZ004726.1_Dexiosoma_caninum_genome_assembly,_chromosome:_2	AUGUSTUS	gene	28282145	28283402	.	-	.	ID=g5560;
OZ004726.1_Dexiosoma_caninum_genome_assembly,_chromosome:_2	AUGUSTUS	mRNA	28282145	28283402	1	-	.	ID=g5560.t1;Parent=g5560;
OZ004726.1_Dexiosoma_caninum_genome_assembly,_chromosome:_2	AUGUSTUS	stop_codon	28282145	28282147	.	-	0	ID=g5560.t1.stop1;Parent=g5560.t1;
OZ004726.1_Dexiosoma_caninum_genome_assembly,_chromosome:_2	AUGUSTUS	CDS	28282145	28282417	1	-	0	ID=g5560.t1.CDS1;Parent=g5560.t1;
OZ004726.1_Dexiosoma_caninum_genome_assembly,_chromosome:_2	AUGUSTUS	exon	28282145	28282417	.	-	.	ID=g5560.t1.exon1;Parent=g5560.t1;
OZ004726.1_Dexiosoma_caninum_genome_assembly,_chromosome:_2	AUGUSTUS	intron	28282418	28283234	1	-	.	ID=g5560.t1.intron1;Parent=g5560.t1;
OZ004726.1_Dexiosoma_caninum_genome_assembly,_chromosome:_2	AUGUSTUS	CDS	28283235	28283402	1	-	0	ID=g5560.t1.CDS2;Parent=g5560.t1;
OZ004726.1_Dexiosoma_caninum_genome_assembly,_chromosome:_2	AUGUSTUS	exon	28283235	28283402	.	-	.	ID=g5560.t1.exon2;Parent=g5560.t1;
OZ004726.1_Dexiosoma_caninum_genome_assembly,_chromosome:_2	AUGUSTUS	start_codon	28283400	28283402	.	-	0	ID=g5560.t1.start1;Parent=g5560.t1;
OZ004726.1_Dexiosoma_caninum_genome_assembly,_chromosome:_2	AUGUSTUS	gene	28286381	28292500	.	+	.	ID=g5561;
OZ004726.1_Dexiosoma_caninum_genome_assembly,_chromosome:_2	AUGUSTUS	mRNA	28286381	28292500	1	+	.	ID=g5561.t1;Parent=g5561;
OZ004726.1_Dexiosoma_caninum_genome_assembly,_chromosome:_2	AUGUSTUS	start_codon	28286381	28286383	.	+	0	ID=g5561.t1.start1;Parent=g5561.t1;
OZ004726.1_Dexiosoma_caninum_genome_assembly,_chromosome:_2	AUGUSTUS	CDS	28286381	28286500	1	+	0	ID=g5561.t1.CDS1;Parent=g5561.t1;
OZ004726.1_Dexiosoma_caninum_genome_assembly,_chromosome:_2	AUGUSTUS	exon	28286381	28286500	.	+	.	ID=g5561.t1.exon1;Parent=g5561.t1;
OZ004726.1_Dexiosoma_caninum_genome_assembly,_chromosome:_2	AUGUSTUS	intron	28286501	28286557	1	+	.	ID=g5561.t1.intron1;Parent=g5561.t1;
OZ004726.1_Dexiosoma_caninum_genome_assembly,_chromosome:_2	AUGUSTUS	CDS	28286558	28286681	1	+	0	ID=g5561.t1.CDS2;Parent=g5561.t1;
OZ004726.1_Dexiosoma_caninum_genome_assembly,_chromosome:_2	AUGUSTUS	exon	28286558	28286681	.	+	.	ID=g5561.t1.exon2;Parent=g5561.t1;
OZ004726.1_Dexiosoma_caninum_genome_assembly,_chromosome:_2	AUGUSTUS	intron	28286682	28289035	1	+	.	ID=g5561.t1.intron2;Parent=g5561.t1;
OZ004726.1_Dexiosoma_caninum_genome_assembly,_chromosome:_2	AUGUSTUS	CDS	28289036	28289385	1	+	2	ID=g5561.t1.CDS3;Parent=g5561.t1;
OZ004726.1_Dexiosoma_caninum_genome_assembly,_chromosome:_2	AUGUSTUS	exon	28289036	28289385	.	+	.	ID=g5561.t1.exon3;Parent=g5561.t1;
OZ004726.1_Dexiosoma_caninum_genome_assembly,_chromosome:_2	AUGUSTUS	intron	28289386	28289451	1	+	.	ID=g5561.t1.intron3;Parent=g5561.t1;
OZ004726.1_Dexiosoma_caninum_genome_assembly,_chromosome:_2	AUGUSTUS	CDS	28289452	28289694	1	+	0	ID=g5561.t1.CDS4;Parent=g5561.t1;
OZ004726.1_Dexiosoma_caninum_genome_assembly,_chromosome:_2	AUGUSTUS	exon	28289452	28289694	.	+	.	ID=g5561.t1.exon4;Parent=g5561.t1;
OZ004726.1_Dexiosoma_caninum_genome_assembly,_chromosome:_2	AUGUSTUS	intron	28289695	28291426	1	+	.	ID=g5561.t1.intron4;Parent=g5561.t1;
OZ004726.1_Dexiosoma_caninum_genome_assembly,_chromosome:_2	AUGUSTUS	CDS	28291427	28291972	1	+	0	ID=g5561.t1.CDS5;Parent=g5561.t1;
OZ004726.1_Dexiosoma_caninum_genome_assembly,_chromosome:_2	AUGUSTUS	exon	28291427	28291972	.	+	.	ID=g5561.t1.exon5;Parent=g5561.t1;
OZ004726.1_Dexiosoma_caninum_genome_assembly,_chromosome:_2	AUGUSTUS	intron	28291973	28292044	1	+	.	ID=g5561.t1.intron5;Parent=g5561.t1;
OZ004726.1_Dexiosoma_caninum_genome_assembly,_chromosome:_2	AUGUSTUS	CDS	28292045	28292500	1	+	0	ID=g5561.t1.CDS6;Parent=g5561.t1;
OZ004726.1_Dexiosoma_caninum_genome_assembly,_chromosome:_2	AUGUSTUS	exon	28292045	28292500	.	+	.	ID=g5561.t1.exon6;Parent=g5561.t1;
OZ004726.1_Dexiosoma_caninum_genome_assembly,_chromosome:_2	AUGUSTUS	stop_codon	28292498	28292500	.	+	0	ID=g5561.t1.stop1;Parent=g5561.t1;
OZ004726.1_Dexiosoma_caninum_genome_assembly,_chromosome:_2	AUGUSTUS	gene	28346161	28358811	.	+	.	ID=g5562;
OZ004726.1_Dexiosoma_caninum_genome_assembly,_chromosome:_2	AUGUSTUS	mRNA	28346161	28358811	1	+	.	ID=g5562.t1;Parent=g5562;
OZ004726.1_Dexiosoma_caninum_genome_assembly,_chromosome:_2	AUGUSTUS	start_codon	28346161	28346163	.	+	0	ID=g5562.t1.start1;Parent=g5562.t1;
OZ004726.1_Dexiosoma_caninum_genome_assembly,_chromosome:_2	AUGUSTUS	CDS	28346161	28346244	1	+	0	ID=g5562.t1.CDS1;Parent=g5562.t1;
OZ004726.1_Dexiosoma_caninum_genome_assembly,_chromosome:_2	AUGUSTUS	exon	28346161	28346244	.	+	.	ID=g5562.t1.exon1;Parent=g5562.t1;
OZ004726.1_Dexiosoma_caninum_genome_assembly,_chromosome:_2	AUGUSTUS	intron	28346245	28347519	1	+	.	ID=g5562.t1.intron1;Parent=g5562.t1;
OZ004726.1_Dexiosoma_caninum_genome_assembly,_chromosome:_2	AUGUSTUS	CDS	28347520	28347746	1	+	0	ID=g5562.t1.CDS2;Parent=g5562.t1;
OZ004726.1_Dexiosoma_caninum_genome_assembly,_chromosome:_2	AUGUSTUS	exon	28347520	28347746	.	+	.	ID=g5562.t1.exon2;Parent=g5562.t1;
OZ004726.1_Dexiosoma_caninum_genome_assembly,_chromosome:_2	AUGUSTUS	intron	28347747	28347943	1	+	.	ID=g5562.t1.intron2;Parent=g5562.t1;
OZ004726.1_Dexiosoma_caninum_genome_assembly,_chromosome:_2	AUGUSTUS	CDS	28347944	28348086	1	+	1	ID=g5562.t1.CDS3;Parent=g5562.t1;
OZ004726.1_Dexiosoma_caninum_genome_assembly,_chromosome:_2	AUGUSTUS	exon	28347944	28348086	.	+	.	ID=g5562.t1.exon3;Parent=g5562.t1;
OZ004726.1_Dexiosoma_caninum_genome_assembly,_chromosome:_2	AUGUSTUS	intron	28348087	28349794	1	+	.	ID=g5562.t1.intron3;Parent=g5562.t1;
OZ004726.1_Dexiosoma_caninum_genome_assembly,_chromosome:_2	AUGUSTUS	CDS	28349795	28349878	1	+	2	ID=g5562.t1.CDS4;Parent=g5562.t1;
OZ004726.1_Dexiosoma_caninum_genome_assembly,_chromosome:_2	AUGUSTUS	exon	28349795	28349878	.	+	.	ID=g5562.t1.exon4;Parent=g5562.t1;
OZ004726.1_Dexiosoma_caninum_genome_assembly,_chromosome:_2	AUGUSTUS	intron	28349879	28349946	1	+	.	ID=g5562.t1.intron4;Parent=g5562.t1;
OZ004726.1_Dexiosoma_caninum_genome_assembly,_chromosome:_2	AUGUSTUS	CDS	28349947	28350087	1	+	2	ID=g5562.t1.CDS5;Parent=g5562.t1;
OZ004726.1_Dexiosoma_caninum_genome_assembly,_chromosome:_2	AUGUSTUS	exon	28349947	28350087	.	+	.	ID=g5562.t1.exon5;Parent=g5562.t1;
OZ004726.1_Dexiosoma_caninum_genome_assembly,_chromosome:_2	AUGUSTUS	intron	28350088	28351731	1	+	.	ID=g5562.t1.intron5;Parent=g5562.t1;
OZ004726.1_Dexiosoma_caninum_genome_assembly,_chromosome:_2	AUGUSTUS	CDS	28351732	28351871	1	+	2	ID=g5562.t1.CDS6;Parent=g5562.t1;
OZ004726.1_Dexiosoma_caninum_genome_assembly,_chromosome:_2	AUGUSTUS	exon	28351732	28351871	.	+	.	ID=g5562.t1.exon6;Parent=g5562.t1;
OZ004726.1_Dexiosoma_caninum_genome_assembly,_chromosome:_2	AUGUSTUS	intron	28351872	28351940	1	+	.	ID=g5562.t1.intron6;Parent=g5562.t1;
OZ004726.1_Dexiosoma_caninum_genome_assembly,_chromosome:_2	AUGUSTUS	CDS	28351941	28352980	1	+	0	ID=g5562.t1.CDS7;Parent=g5562.t1;
OZ004726.1_Dexiosoma_caninum_genome_assembly,_chromosome:_2	AUGUSTUS	exon	28351941	28352980	.	+	.	ID=g5562.t1.exon7;Parent=g5562.t1;
OZ004726.1_Dexiosoma_caninum_genome_assembly,_chromosome:_2	AUGUSTUS	intron	28352981	28353059	1	+	.	ID=g5562.t1.intron7;Parent=g5562.t1;
OZ004726.1_Dexiosoma_caninum_genome_assembly,_chromosome:_2	AUGUSTUS	CDS	28353060	28353180	1	+	1	ID=g5562.t1.CDS8;Parent=g5562.t1;
OZ004726.1_Dexiosoma_caninum_genome_assembly,_chromosome:_2	AUGUSTUS	exon	28353060	28353180	.	+	.	ID=g5562.t1.exon8;Parent=g5562.t1;
OZ004726.1_Dexiosoma_caninum_genome_assembly,_chromosome:_2	AUGUSTUS	intron	28353181	28353827	1	+	.	ID=g5562.t1.intron8;Parent=g5562.t1;
OZ004726.1_Dexiosoma_caninum_genome_assembly,_chromosome:_2	AUGUSTUS	CDS	28353828	28354018	1	+	0	ID=g5562.t1.CDS9;Parent=g5562.t1;
OZ004726.1_Dexiosoma_caninum_genome_assembly,_chromosome:_2	AUGUSTUS	exon	28353828	28354018	.	+	.	ID=g5562.t1.exon9;Parent=g5562.t1;
OZ004726.1_Dexiosoma_caninum_genome_assembly,_chromosome:_2	AUGUSTUS	intron	28354019	28354097	1	+	.	ID=g5562.t1.intron9;Parent=g5562.t1;
OZ004726.1_Dexiosoma_caninum_genome_assembly,_chromosome:_2	AUGUSTUS	CDS	28354098	28354432	1	+	1	ID=g5562.t1.CDS10;Parent=g5562.t1;
OZ004726.1_Dexiosoma_caninum_genome_assembly,_chromosome:_2	AUGUSTUS	exon	28354098	28354432	.	+	.	ID=g5562.t1.exon10;Parent=g5562.t1;
OZ004726.1_Dexiosoma_caninum_genome_assembly,_chromosome:_2	AUGUSTUS	intron	28354433	28354488	1	+	.	ID=g5562.t1.intron10;Parent=g5562.t1;
OZ004726.1_Dexiosoma_caninum_genome_assembly,_chromosome:_2	AUGUSTUS	CDS	28354489	28354669	1	+	2	ID=g5562.t1.CDS11;Parent=g5562.t1;
OZ004726.1_Dexiosoma_caninum_genome_assembly,_chromosome:_2	AUGUSTUS	exon	28354489	28354669	.	+	.	ID=g5562.t1.exon11;Parent=g5562.t1;
OZ004726.1_Dexiosoma_caninum_genome_assembly,_chromosome:_2	AUGUSTUS	intron	28354670	28354739	1	+	.	ID=g5562.t1.intron11;Parent=g5562.t1;
OZ004726.1_Dexiosoma_caninum_genome_assembly,_chromosome:_2	AUGUSTUS	CDS	28354740	28355038	1	+	1	ID=g5562.t1.CDS12;Parent=g5562.t1;
OZ004726.1_Dexiosoma_caninum_genome_assembly,_chromosome:_2	AUGUSTUS	exon	28354740	28355038	.	+	.	ID=g5562.t1.exon12;Parent=g5562.t1;
OZ004726.1_Dexiosoma_caninum_genome_assembly,_chromosome:_2	AUGUSTUS	intron	28355039	28355777	1	+	.	ID=g5562.t1.intron12;Parent=g5562.t1;
OZ004726.1_Dexiosoma_caninum_genome_assembly,_chromosome:_2	AUGUSTUS	CDS	28355778	28355950	1	+	2	ID=g5562.t1.CDS13;Parent=g5562.t1;
OZ004726.1_Dexiosoma_caninum_genome_assembly,_chromosome:_2	AUGUSTUS	exon	28355778	28355950	.	+	.	ID=g5562.t1.exon13;Parent=g5562.t1;
OZ004726.1_Dexiosoma_caninum_genome_assembly,_chromosome:_2	AUGUSTUS	intron	28355951	28356015	1	+	.	ID=g5562.t1.intron13;Parent=g5562.t1;
OZ004726.1_Dexiosoma_caninum_genome_assembly,_chromosome:_2	AUGUSTUS	CDS	28356016	28356998	1	+	0	ID=g5562.t1.CDS14;Parent=g5562.t1;
OZ004726.1_Dexiosoma_caninum_genome_assembly,_chromosome:_2	AUGUSTUS	exon	28356016	28356998	.	+	.	ID=g5562.t1.exon14;Parent=g5562.t1;
OZ004726.1_Dexiosoma_caninum_genome_assembly,_chromosome:_2	AUGUSTUS	intron	28356999	28357060	1	+	.	ID=g5562.t1.intron14;Parent=g5562.t1;
OZ004726.1_Dexiosoma_caninum_genome_assembly,_chromosome:_2	AUGUSTUS	CDS	28357061	28357241	1	+	1	ID=g5562.t1.CDS15;Parent=g5562.t1;
OZ004726.1_Dexiosoma_caninum_genome_assembly,_chromosome:_2	AUGUSTUS	exon	28357061	28357241	.	+	.	ID=g5562.t1.exon15;Parent=g5562.t1;
OZ004726.1_Dexiosoma_caninum_genome_assembly,_chromosome:_2	AUGUSTUS	intron	28357242	28357302	1	+	.	ID=g5562.t1.intron15;Parent=g5562.t1;
OZ004726.1_Dexiosoma_caninum_genome_assembly,_chromosome:_2	AUGUSTUS	CDS	28357303	28357415	1	+	0	ID=g5562.t1.CDS16;Parent=g5562.t1;
OZ004726.1_Dexiosoma_caninum_genome_assembly,_chromosome:_2	AUGUSTUS	exon	28357303	28357415	.	+	.	ID=g5562.t1.exon16;Parent=g5562.t1;
OZ004726.1_Dexiosoma_caninum_genome_assembly,_chromosome:_2	AUGUSTUS	intron	28357416	28357924	1	+	.	ID=g5562.t1.intron16;Parent=g5562.t1;
OZ004726.1_Dexiosoma_caninum_genome_assembly,_chromosome:_2	AUGUSTUS	CDS	28357925	28358639	1	+	1	ID=g5562.t1.CDS17;Parent=g5562.t1;
OZ004726.1_Dexiosoma_caninum_genome_assembly,_chromosome:_2	AUGUSTUS	exon	28357925	28358639	.	+	.	ID=g5562.t1.exon17;Parent=g5562.t1;
OZ004726.1_Dexiosoma_caninum_genome_assembly,_chromosome:_2	AUGUSTUS	intron	28358640	28358698	1	+	.	ID=g5562.t1.intron17;Parent=g5562.t1;
OZ004726.1_Dexiosoma_caninum_genome_assembly,_chromosome:_2	AUGUSTUS	CDS	28358699	28358759	1	+	0	ID=g5562.t1.CDS18;Parent=g5562.t1;
OZ004726.1_Dexiosoma_caninum_genome_assembly,_chromosome:_2	AUGUSTUS	exon	28358699	28358759	.	+	.	ID=g5562.t1.exon18;Parent=g5562.t1;
OZ004726.1_Dexiosoma_caninum_genome_assembly,_chromosome:_2	AUGUSTUS	intron	28358760	28358806	1	+	.	ID=g5562.t1.intron18;Parent=g5562.t1;
OZ004726.1_Dexiosoma_caninum_genome_assembly,_chromosome:_2	AUGUSTUS	CDS	28358807	28358811	1	+	2	ID=g5562.t1.CDS19;Parent=g5562.t1;
OZ004726.1_Dexiosoma_caninum_genome_assembly,_chromosome:_2	AUGUSTUS	exon	28358807	28358811	.	+	.	ID=g5562.t1.exon19;Parent=g5562.t1;
OZ004726.1_Dexiosoma_caninum_genome_assembly,_chromosome:_2	AUGUSTUS	stop_codon	28358809	28358811	.	+	0	ID=g5562.t1.stop1;Parent=g5562.t1;
OZ004726.1_Dexiosoma_caninum_genome_assembly,_chromosome:_2	AUGUSTUS	gene	28358833	28361048	.	-	.	ID=g5563;
OZ004726.1_Dexiosoma_caninum_genome_assembly,_chromosome:_2	AUGUSTUS	mRNA	28358833	28361048	1	-	.	ID=g5563.t1;Parent=g5563;
OZ004726.1_Dexiosoma_caninum_genome_assembly,_chromosome:_2	AUGUSTUS	stop_codon	28358833	28358835	.	-	0	ID=g5563.t1.stop1;Parent=g5563.t1;
OZ004726.1_Dexiosoma_caninum_genome_assembly,_chromosome:_2	AUGUSTUS	CDS	28358833	28359280	1	-	1	ID=g5563.t1.CDS1;Parent=g5563.t1;
OZ004726.1_Dexiosoma_caninum_genome_assembly,_chromosome:_2	AUGUSTUS	exon	28358833	28359280	.	-	.	ID=g5563.t1.exon1;Parent=g5563.t1;
OZ004726.1_Dexiosoma_caninum_genome_assembly,_chromosome:_2	AUGUSTUS	intron	28359281	28360413	1	-	.	ID=g5563.t1.intron1;Parent=g5563.t1;
OZ004726.1_Dexiosoma_caninum_genome_assembly,_chromosome:_2	AUGUSTUS	CDS	28360414	28361048	1	-	0	ID=g5563.t1.CDS2;Parent=g5563.t1;
OZ004726.1_Dexiosoma_caninum_genome_assembly,_chromosome:_2	AUGUSTUS	exon	28360414	28361048	.	-	.	ID=g5563.t1.exon2;Parent=g5563.t1;
OZ004726.1_Dexiosoma_caninum_genome_assembly,_chromosome:_2	AUGUSTUS	start_codon	28361046	28361048	.	-	0	ID=g5563.t1.start1;Parent=g5563.t1;
OZ004726.1_Dexiosoma_caninum_genome_assembly,_chromosome:_2	AUGUSTUS	gene	28361316	28363689	.	+	.	ID=g5564;
OZ004726.1_Dexiosoma_caninum_genome_assembly,_chromosome:_2	AUGUSTUS	mRNA	28361316	28363689	1	+	.	ID=g5564.t1;Parent=g5564;
OZ004726.1_Dexiosoma_caninum_genome_assembly,_chromosome:_2	AUGUSTUS	start_codon	28361316	28361318	.	+	0	ID=g5564.t1.start1;Parent=g5564.t1;
OZ004726.1_Dexiosoma_caninum_genome_assembly,_chromosome:_2	AUGUSTUS	CDS	28361316	28361579	1	+	0	ID=g5564.t1.CDS1;Parent=g5564.t1;
OZ004726.1_Dexiosoma_caninum_genome_assembly,_chromosome:_2	AUGUSTUS	exon	28361316	28361579	.	+	.	ID=g5564.t1.exon1;Parent=g5564.t1;
OZ004726.1_Dexiosoma_caninum_genome_assembly,_chromosome:_2	AUGUSTUS	intron	28361580	28361643	1	+	.	ID=g5564.t1.intron1;Parent=g5564.t1;
OZ004726.1_Dexiosoma_caninum_genome_assembly,_chromosome:_2	AUGUSTUS	CDS	28361644	28361751	1	+	0	ID=g5564.t1.CDS2;Parent=g5564.t1;
OZ004726.1_Dexiosoma_caninum_genome_assembly,_chromosome:_2	AUGUSTUS	exon	28361644	28361751	.	+	.	ID=g5564.t1.exon2;Parent=g5564.t1;
OZ004726.1_Dexiosoma_caninum_genome_assembly,_chromosome:_2	AUGUSTUS	intron	28361752	28363374	1	+	.	ID=g5564.t1.intron2;Parent=g5564.t1;
OZ004726.1_Dexiosoma_caninum_genome_assembly,_chromosome:_2	AUGUSTUS	CDS	28363375	28363689	1	+	0	ID=g5564.t1.CDS3;Parent=g5564.t1;
OZ004726.1_Dexiosoma_caninum_genome_assembly,_chromosome:_2	AUGUSTUS	exon	28363375	28363689	.	+	.	ID=g5564.t1.exon3;Parent=g5564.t1;
OZ004726.1_Dexiosoma_caninum_genome_assembly,_chromosome:_2	AUGUSTUS	stop_codon	28363687	28363689	.	+	0	ID=g5564.t1.stop1;Parent=g5564.t1;
OZ004726.1_Dexiosoma_caninum_genome_assembly,_chromosome:_2	AUGUSTUS	gene	28368585	28372396	.	-	.	ID=g5565;
OZ004726.1_Dexiosoma_caninum_genome_assembly,_chromosome:_2	AUGUSTUS	mRNA	28368585	28372396	0.7	-	.	ID=g5565.t1;Parent=g5565;
OZ004726.1_Dexiosoma_caninum_genome_assembly,_chromosome:_2	AUGUSTUS	stop_codon	28368585	28368587	.	-	0	ID=g5565.t1.stop1;Parent=g5565.t1;
OZ004726.1_Dexiosoma_caninum_genome_assembly,_chromosome:_2	AUGUSTUS	CDS	28368585	28369595	1	-	0	ID=g5565.t1.CDS1;Parent=g5565.t1;
OZ004726.1_Dexiosoma_caninum_genome_assembly,_chromosome:_2	AUGUSTUS	exon	28368585	28369595	.	-	.	ID=g5565.t1.exon1;Parent=g5565.t1;
OZ004726.1_Dexiosoma_caninum_genome_assembly,_chromosome:_2	AUGUSTUS	intron	28369596	28370433	1	-	.	ID=g5565.t1.intron1;Parent=g5565.t1;
OZ004726.1_Dexiosoma_caninum_genome_assembly,_chromosome:_2	AUGUSTUS	CDS	28370434	28370850	1	-	0	ID=g5565.t1.CDS2;Parent=g5565.t1;
OZ004726.1_Dexiosoma_caninum_genome_assembly,_chromosome:_2	AUGUSTUS	exon	28370434	28370850	.	-	.	ID=g5565.t1.exon2;Parent=g5565.t1;
OZ004726.1_Dexiosoma_caninum_genome_assembly,_chromosome:_2	AUGUSTUS	intron	28370851	28371032	1	-	.	ID=g5565.t1.intron2;Parent=g5565.t1;
OZ004726.1_Dexiosoma_caninum_genome_assembly,_chromosome:_2	AUGUSTUS	CDS	28371033	28371115	1	-	2	ID=g5565.t1.CDS3;Parent=g5565.t1;
OZ004726.1_Dexiosoma_caninum_genome_assembly,_chromosome:_2	AUGUSTUS	exon	28371033	28371115	.	-	.	ID=g5565.t1.exon3;Parent=g5565.t1;
OZ004726.1_Dexiosoma_caninum_genome_assembly,_chromosome:_2	AUGUSTUS	intron	28371116	28371190	1	-	.	ID=g5565.t1.intron3;Parent=g5565.t1;
OZ004726.1_Dexiosoma_caninum_genome_assembly,_chromosome:_2	AUGUSTUS	CDS	28371191	28371694	1	-	2	ID=g5565.t1.CDS4;Parent=g5565.t1;
OZ004726.1_Dexiosoma_caninum_genome_assembly,_chromosome:_2	AUGUSTUS	exon	28371191	28371694	.	-	.	ID=g5565.t1.exon4;Parent=g5565.t1;
OZ004726.1_Dexiosoma_caninum_genome_assembly,_chromosome:_2	AUGUSTUS	intron	28371695	28372117	1	-	.	ID=g5565.t1.intron4;Parent=g5565.t1;
OZ004726.1_Dexiosoma_caninum_genome_assembly,_chromosome:_2	AUGUSTUS	CDS	28372118	28372196	1	-	0	ID=g5565.t1.CDS5;Parent=g5565.t1;
OZ004726.1_Dexiosoma_caninum_genome_assembly,_chromosome:_2	AUGUSTUS	exon	28372118	28372196	.	-	.	ID=g5565.t1.exon5;Parent=g5565.t1;
OZ004726.1_Dexiosoma_caninum_genome_assembly,_chromosome:_2	AUGUSTUS	intron	28372197	28372264	1	-	.	ID=g5565.t1.intron5;Parent=g5565.t1;
OZ004726.1_Dexiosoma_caninum_genome_assembly,_chromosome:_2	AUGUSTUS	CDS	28372265	28372396	0.7	-	0	ID=g5565.t1.CDS6;Parent=g5565.t1;
OZ004726.1_Dexiosoma_caninum_genome_assembly,_chromosome:_2	AUGUSTUS	exon	28372265	28372396	.	-	.	ID=g5565.t1.exon6;Parent=g5565.t1;
OZ004726.1_Dexiosoma_caninum_genome_assembly,_chromosome:_2	AUGUSTUS	start_codon	28372394	28372396	.	-	0	ID=g5565.t1.start1;Parent=g5565.t1;
OZ004726.1_Dexiosoma_caninum_genome_assembly,_chromosome:_2	AUGUSTUS	gene	28427955	28431942	.	+	.	ID=g5566;
OZ004726.1_Dexiosoma_caninum_genome_assembly,_chromosome:_2	AUGUSTUS	mRNA	28427955	28431942	0.4	+	.	ID=g5566.t1;Parent=g5566;
OZ004726.1_Dexiosoma_caninum_genome_assembly,_chromosome:_2	AUGUSTUS	start_codon	28427955	28427957	.	+	0	ID=g5566.t1.start1;Parent=g5566.t1;
OZ004726.1_Dexiosoma_caninum_genome_assembly,_chromosome:_2	AUGUSTUS	CDS	28427955	28427961	0.4	+	0	ID=g5566.t1.CDS1;Parent=g5566.t1;
OZ004726.1_Dexiosoma_caninum_genome_assembly,_chromosome:_2	AUGUSTUS	exon	28427955	28427961	.	+	.	ID=g5566.t1.exon1;Parent=g5566.t1;
OZ004726.1_Dexiosoma_caninum_genome_assembly,_chromosome:_2	AUGUSTUS	intron	28427962	28428035	1	+	.	ID=g5566.t1.intron1;Parent=g5566.t1;
OZ004726.1_Dexiosoma_caninum_genome_assembly,_chromosome:_2	AUGUSTUS	CDS	28428036	28428264	1	+	2	ID=g5566.t1.CDS2;Parent=g5566.t1;
OZ004726.1_Dexiosoma_caninum_genome_assembly,_chromosome:_2	AUGUSTUS	exon	28428036	28428264	.	+	.	ID=g5566.t1.exon2;Parent=g5566.t1;
OZ004726.1_Dexiosoma_caninum_genome_assembly,_chromosome:_2	AUGUSTUS	intron	28428265	28429275	1	+	.	ID=g5566.t1.intron2;Parent=g5566.t1;
OZ004726.1_Dexiosoma_caninum_genome_assembly,_chromosome:_2	AUGUSTUS	CDS	28429276	28430602	1	+	1	ID=g5566.t1.CDS3;Parent=g5566.t1;
OZ004726.1_Dexiosoma_caninum_genome_assembly,_chromosome:_2	AUGUSTUS	exon	28429276	28430602	.	+	.	ID=g5566.t1.exon3;Parent=g5566.t1;
OZ004726.1_Dexiosoma_caninum_genome_assembly,_chromosome:_2	AUGUSTUS	intron	28430603	28431359	1	+	.	ID=g5566.t1.intron3;Parent=g5566.t1;
OZ004726.1_Dexiosoma_caninum_genome_assembly,_chromosome:_2	AUGUSTUS	CDS	28431360	28431596	1	+	0	ID=g5566.t1.CDS4;Parent=g5566.t1;
OZ004726.1_Dexiosoma_caninum_genome_assembly,_chromosome:_2	AUGUSTUS	exon	28431360	28431596	.	+	.	ID=g5566.t1.exon4;Parent=g5566.t1;
OZ004726.1_Dexiosoma_caninum_genome_assembly,_chromosome:_2	AUGUSTUS	intron	28431597	28431666	1	+	.	ID=g5566.t1.intron4;Parent=g5566.t1;
OZ004726.1_Dexiosoma_caninum_genome_assembly,_chromosome:_2	AUGUSTUS	CDS	28431667	28431942	1	+	0	ID=g5566.t1.CDS5;Parent=g5566.t1;
OZ004726.1_Dexiosoma_caninum_genome_assembly,_chromosome:_2	AUGUSTUS	exon	28431667	28431942	.	+	.	ID=g5566.t1.exon5;Parent=g5566.t1;
OZ004726.1_Dexiosoma_caninum_genome_assembly,_chromosome:_2	AUGUSTUS	stop_codon	28431940	28431942	.	+	0	ID=g5566.t1.stop1;Parent=g5566.t1;
OZ004726.1_Dexiosoma_caninum_genome_assembly,_chromosome:_2	AUGUSTUS	gene	28438582	28451552	.	-	.	ID=g5567;
OZ004726.1_Dexiosoma_caninum_genome_assembly,_chromosome:_2	AUGUSTUS	mRNA	28438582	28451552	1	-	.	ID=g5567.t1;Parent=g5567;
OZ004726.1_Dexiosoma_caninum_genome_assembly,_chromosome:_2	AUGUSTUS	stop_codon	28438582	28438584	.	-	0	ID=g5567.t1.stop1;Parent=g5567.t1;
OZ004726.1_Dexiosoma_caninum_genome_assembly,_chromosome:_2	AUGUSTUS	CDS	28438582	28442970	1	-	0	ID=g5567.t1.CDS1;Parent=g5567.t1;
OZ004726.1_Dexiosoma_caninum_genome_assembly,_chromosome:_2	AUGUSTUS	exon	28438582	28442970	.	-	.	ID=g5567.t1.exon1;Parent=g5567.t1;
OZ004726.1_Dexiosoma_caninum_genome_assembly,_chromosome:_2	AUGUSTUS	intron	28442971	28443037	1	-	.	ID=g5567.t1.intron1;Parent=g5567.t1;
OZ004726.1_Dexiosoma_caninum_genome_assembly,_chromosome:_2	AUGUSTUS	CDS	28443038	28443343	1	-	0	ID=g5567.t1.CDS2;Parent=g5567.t1;
OZ004726.1_Dexiosoma_caninum_genome_assembly,_chromosome:_2	AUGUSTUS	exon	28443038	28443343	.	-	.	ID=g5567.t1.exon2;Parent=g5567.t1;
OZ004726.1_Dexiosoma_caninum_genome_assembly,_chromosome:_2	AUGUSTUS	intron	28443344	28443490	1	-	.	ID=g5567.t1.intron2;Parent=g5567.t1;
OZ004726.1_Dexiosoma_caninum_genome_assembly,_chromosome:_2	AUGUSTUS	CDS	28443491	28443619	1	-	0	ID=g5567.t1.CDS3;Parent=g5567.t1;
OZ004726.1_Dexiosoma_caninum_genome_assembly,_chromosome:_2	AUGUSTUS	exon	28443491	28443619	.	-	.	ID=g5567.t1.exon3;Parent=g5567.t1;
OZ004726.1_Dexiosoma_caninum_genome_assembly,_chromosome:_2	AUGUSTUS	intron	28443620	28450328	1	-	.	ID=g5567.t1.intron3;Parent=g5567.t1;
OZ004726.1_Dexiosoma_caninum_genome_assembly,_chromosome:_2	AUGUSTUS	CDS	28450329	28450622	1	-	0	ID=g5567.t1.CDS4;Parent=g5567.t1;
OZ004726.1_Dexiosoma_caninum_genome_assembly,_chromosome:_2	AUGUSTUS	exon	28450329	28450622	.	-	.	ID=g5567.t1.exon4;Parent=g5567.t1;
OZ004726.1_Dexiosoma_caninum_genome_assembly,_chromosome:_2	AUGUSTUS	intron	28450623	28450805	1	-	.	ID=g5567.t1.intron4;Parent=g5567.t1;
OZ004726.1_Dexiosoma_caninum_genome_assembly,_chromosome:_2	AUGUSTUS	CDS	28450806	28451239	1	-	2	ID=g5567.t1.CDS5;Parent=g5567.t1;
OZ004726.1_Dexiosoma_caninum_genome_assembly,_chromosome:_2	AUGUSTUS	exon	28450806	28451239	.	-	.	ID=g5567.t1.exon5;Parent=g5567.t1;
OZ004726.1_Dexiosoma_caninum_genome_assembly,_chromosome:_2	AUGUSTUS	intron	28451240	28451506	1	-	.	ID=g5567.t1.intron5;Parent=g5567.t1;
OZ004726.1_Dexiosoma_caninum_genome_assembly,_chromosome:_2	AUGUSTUS	CDS	28451507	28451552	1	-	0	ID=g5567.t1.CDS6;Parent=g5567.t1;
OZ004726.1_Dexiosoma_caninum_genome_assembly,_chromosome:_2	AUGUSTUS	exon	28451507	28451552	.	-	.	ID=g5567.t1.exon6;Parent=g5567.t1;
OZ004726.1_Dexiosoma_caninum_genome_assembly,_chromosome:_2	AUGUSTUS	start_codon	28451550	28451552	.	-	0	ID=g5567.t1.start1;Parent=g5567.t1;
OZ004726.1_Dexiosoma_caninum_genome_assembly,_chromosome:_2	AUGUSTUS	gene	28544985	28545610	.	-	.	ID=g5568;
OZ004726.1_Dexiosoma_caninum_genome_assembly,_chromosome:_2	AUGUSTUS	mRNA	28545269	28545610	0.66	-	.	ID=g5568.t1;Parent=g5568;
OZ004726.1_Dexiosoma_caninum_genome_assembly,_chromosome:_2	AUGUSTUS	stop_codon	28545269	28545271	.	-	0	ID=g5568.t1.stop1;Parent=g5568.t1;
OZ004726.1_Dexiosoma_caninum_genome_assembly,_chromosome:_2	AUGUSTUS	CDS	28545269	28545298	0.66	-	0	ID=g5568.t1.CDS1;Parent=g5568.t1;
OZ004726.1_Dexiosoma_caninum_genome_assembly,_chromosome:_2	AUGUSTUS	exon	28545269	28545298	.	-	.	ID=g5568.t1.exon1;Parent=g5568.t1;
OZ004726.1_Dexiosoma_caninum_genome_assembly,_chromosome:_2	AUGUSTUS	intron	28545299	28545358	0.66	-	.	ID=g5568.t1.intron1;Parent=g5568.t1;
OZ004726.1_Dexiosoma_caninum_genome_assembly,_chromosome:_2	AUGUSTUS	CDS	28545359	28545610	0.99	-	0	ID=g5568.t1.CDS2;Parent=g5568.t1;
OZ004726.1_Dexiosoma_caninum_genome_assembly,_chromosome:_2	AUGUSTUS	exon	28545359	28545610	.	-	.	ID=g5568.t1.exon2;Parent=g5568.t1;
OZ004726.1_Dexiosoma_caninum_genome_assembly,_chromosome:_2	AUGUSTUS	start_codon	28545608	28545610	.	-	0	ID=g5568.t1.start1;Parent=g5568.t1;
OZ004726.1_Dexiosoma_caninum_genome_assembly,_chromosome:_2	GeneMark.hmm3	mRNA	28544985	28545610	.	-	.	ID=g5568.t2;Parent=g5568;
OZ004726.1_Dexiosoma_caninum_genome_assembly,_chromosome:_2	GeneMark.hmm3	stop_codon	28544985	28544987	.	-	0	ID=g5568.t2.stop1;Parent=g5568.t2;
OZ004726.1_Dexiosoma_caninum_genome_assembly,_chromosome:_2	GeneMark.hmm3	CDS	28544985	28545101	.	-	0	ID=g5568.t2.CDS1;Parent=g5568.t2;
OZ004726.1_Dexiosoma_caninum_genome_assembly,_chromosome:_2	GeneMark.hmm3	exon	28544985	28545101	0	-	.	ID=g5568.t2.exon1;Parent=g5568.t2;
OZ004726.1_Dexiosoma_caninum_genome_assembly,_chromosome:_2	GeneMark.hmm3	intron	28545102	28545358	.	-	0	ID=g5568.t2.intron1;Parent=g5568.t2;
OZ004726.1_Dexiosoma_caninum_genome_assembly,_chromosome:_2	GeneMark.hmm3	CDS	28545359	28545610	.	-	0	ID=g5568.t2.CDS2;Parent=g5568.t2;
OZ004726.1_Dexiosoma_caninum_genome_assembly,_chromosome:_2	GeneMark.hmm3	exon	28545359	28545610	0	-	.	ID=g5568.t2.exon2;Parent=g5568.t2;
OZ004726.1_Dexiosoma_caninum_genome_assembly,_chromosome:_2	GeneMark.hmm3	start_codon	28545608	28545610	.	-	0	ID=g5568.t2.start1;Parent=g5568.t2;
OZ004726.1_Dexiosoma_caninum_genome_assembly,_chromosome:_2	AUGUSTUS	gene	28590102	28590902	.	+	.	ID=g5569;
OZ004726.1_Dexiosoma_caninum_genome_assembly,_chromosome:_2	AUGUSTUS	mRNA	28590102	28590902	1	+	.	ID=g5569.t1;Parent=g5569;
OZ004726.1_Dexiosoma_caninum_genome_assembly,_chromosome:_2	AUGUSTUS	start_codon	28590102	28590104	.	+	0	ID=g5569.t1.start1;Parent=g5569.t1;
OZ004726.1_Dexiosoma_caninum_genome_assembly,_chromosome:_2	AUGUSTUS	CDS	28590102	28590373	1	+	0	ID=g5569.t1.CDS1;Parent=g5569.t1;
OZ004726.1_Dexiosoma_caninum_genome_assembly,_chromosome:_2	AUGUSTUS	exon	28590102	28590373	.	+	.	ID=g5569.t1.exon1;Parent=g5569.t1;
OZ004726.1_Dexiosoma_caninum_genome_assembly,_chromosome:_2	AUGUSTUS	intron	28590374	28590529	1	+	.	ID=g5569.t1.intron1;Parent=g5569.t1;
OZ004726.1_Dexiosoma_caninum_genome_assembly,_chromosome:_2	AUGUSTUS	CDS	28590530	28590648	1	+	1	ID=g5569.t1.CDS2;Parent=g5569.t1;
OZ004726.1_Dexiosoma_caninum_genome_assembly,_chromosome:_2	AUGUSTUS	exon	28590530	28590648	.	+	.	ID=g5569.t1.exon2;Parent=g5569.t1;
OZ004726.1_Dexiosoma_caninum_genome_assembly,_chromosome:_2	AUGUSTUS	intron	28590649	28590717	1	+	.	ID=g5569.t1.intron2;Parent=g5569.t1;
OZ004726.1_Dexiosoma_caninum_genome_assembly,_chromosome:_2	AUGUSTUS	CDS	28590718	28590902	1	+	2	ID=g5569.t1.CDS3;Parent=g5569.t1;
OZ004726.1_Dexiosoma_caninum_genome_assembly,_chromosome:_2	AUGUSTUS	exon	28590718	28590902	.	+	.	ID=g5569.t1.exon3;Parent=g5569.t1;
OZ004726.1_Dexiosoma_caninum_genome_assembly,_chromosome:_2	AUGUSTUS	stop_codon	28590900	28590902	.	+	0	ID=g5569.t1.stop1;Parent=g5569.t1;
OZ004726.1_Dexiosoma_caninum_genome_assembly,_chromosome:_2	AUGUSTUS	gene	28592544	28620629	.	+	.	ID=g5570;
OZ004726.1_Dexiosoma_caninum_genome_assembly,_chromosome:_2	AUGUSTUS	mRNA	28592544	28620629	0.22	+	.	ID=g5570.t1;Parent=g5570;
OZ004726.1_Dexiosoma_caninum_genome_assembly,_chromosome:_2	AUGUSTUS	start_codon	28592544	28592546	.	+	0	ID=g5570.t1.start1;Parent=g5570.t1;
OZ004726.1_Dexiosoma_caninum_genome_assembly,_chromosome:_2	AUGUSTUS	CDS	28592544	28593775	1	+	0	ID=g5570.t1.CDS1;Parent=g5570.t1;
OZ004726.1_Dexiosoma_caninum_genome_assembly,_chromosome:_2	AUGUSTUS	exon	28592544	28593775	.	+	.	ID=g5570.t1.exon1;Parent=g5570.t1;
OZ004726.1_Dexiosoma_caninum_genome_assembly,_chromosome:_2	AUGUSTUS	intron	28593776	28595462	1	+	.	ID=g5570.t1.intron1;Parent=g5570.t1;
OZ004726.1_Dexiosoma_caninum_genome_assembly,_chromosome:_2	AUGUSTUS	CDS	28595463	28595558	0.78	+	1	ID=g5570.t1.CDS2;Parent=g5570.t1;
OZ004726.1_Dexiosoma_caninum_genome_assembly,_chromosome:_2	AUGUSTUS	exon	28595463	28595558	.	+	.	ID=g5570.t1.exon2;Parent=g5570.t1;
OZ004726.1_Dexiosoma_caninum_genome_assembly,_chromosome:_2	AUGUSTUS	intron	28595559	28613675	0.5	+	.	ID=g5570.t1.intron2;Parent=g5570.t1;
OZ004726.1_Dexiosoma_caninum_genome_assembly,_chromosome:_2	AUGUSTUS	CDS	28613676	28613847	1	+	1	ID=g5570.t1.CDS3;Parent=g5570.t1;
OZ004726.1_Dexiosoma_caninum_genome_assembly,_chromosome:_2	AUGUSTUS	exon	28613676	28613847	.	+	.	ID=g5570.t1.exon3;Parent=g5570.t1;
OZ004726.1_Dexiosoma_caninum_genome_assembly,_chromosome:_2	AUGUSTUS	intron	28613848	28613900	1	+	.	ID=g5570.t1.intron3;Parent=g5570.t1;
OZ004726.1_Dexiosoma_caninum_genome_assembly,_chromosome:_2	AUGUSTUS	CDS	28613901	28614333	1	+	0	ID=g5570.t1.CDS4;Parent=g5570.t1;
OZ004726.1_Dexiosoma_caninum_genome_assembly,_chromosome:_2	AUGUSTUS	exon	28613901	28614333	.	+	.	ID=g5570.t1.exon4;Parent=g5570.t1;
OZ004726.1_Dexiosoma_caninum_genome_assembly,_chromosome:_2	AUGUSTUS	intron	28614334	28614966	1	+	.	ID=g5570.t1.intron4;Parent=g5570.t1;
OZ004726.1_Dexiosoma_caninum_genome_assembly,_chromosome:_2	AUGUSTUS	CDS	28614967	28615116	0.98	+	2	ID=g5570.t1.CDS5;Parent=g5570.t1;
OZ004726.1_Dexiosoma_caninum_genome_assembly,_chromosome:_2	AUGUSTUS	exon	28614967	28615116	.	+	.	ID=g5570.t1.exon5;Parent=g5570.t1;
OZ004726.1_Dexiosoma_caninum_genome_assembly,_chromosome:_2	AUGUSTUS	intron	28615117	28620234	0.33	+	.	ID=g5570.t1.intron5;Parent=g5570.t1;
OZ004726.1_Dexiosoma_caninum_genome_assembly,_chromosome:_2	AUGUSTUS	CDS	28620235	28620629	0.33	+	2	ID=g5570.t1.CDS6;Parent=g5570.t1;
OZ004726.1_Dexiosoma_caninum_genome_assembly,_chromosome:_2	AUGUSTUS	exon	28620235	28620629	.	+	.	ID=g5570.t1.exon6;Parent=g5570.t1;
OZ004726.1_Dexiosoma_caninum_genome_assembly,_chromosome:_2	AUGUSTUS	stop_codon	28620627	28620629	.	+	0	ID=g5570.t1.stop1;Parent=g5570.t1;
OZ004726.1_Dexiosoma_caninum_genome_assembly,_chromosome:_2	GeneMark.hmm3	mRNA	28592544	28595562	.	+	.	ID=g5570.t2;Parent=g5570;
OZ004726.1_Dexiosoma_caninum_genome_assembly,_chromosome:_2	GeneMark.hmm3	start_codon	28592544	28592546	.	+	0	ID=g5570.t2.start1;Parent=g5570.t2;
OZ004726.1_Dexiosoma_caninum_genome_assembly,_chromosome:_2	GeneMark.hmm3	CDS	28592544	28593775	.	+	0	ID=g5570.t2.CDS1;Parent=g5570.t2;
OZ004726.1_Dexiosoma_caninum_genome_assembly,_chromosome:_2	GeneMark.hmm3	exon	28592544	28593775	0	+	.	ID=g5570.t2.exon1;Parent=g5570.t2;
OZ004726.1_Dexiosoma_caninum_genome_assembly,_chromosome:_2	GeneMark.hmm3	intron	28593776	28595462	.	+	1	ID=g5570.t2.intron1;Parent=g5570.t2;
OZ004726.1_Dexiosoma_caninum_genome_assembly,_chromosome:_2	GeneMark.hmm3	CDS	28595463	28595562	.	+	1	ID=g5570.t2.CDS2;Parent=g5570.t2;
OZ004726.1_Dexiosoma_caninum_genome_assembly,_chromosome:_2	GeneMark.hmm3	exon	28595463	28595562	0	+	.	ID=g5570.t2.exon2;Parent=g5570.t2;
OZ004726.1_Dexiosoma_caninum_genome_assembly,_chromosome:_2	GeneMark.hmm3	stop_codon	28595560	28595562	.	+	0	ID=g5570.t2.stop1;Parent=g5570.t2;
OZ004726.1_Dexiosoma_caninum_genome_assembly,_chromosome:_2	AUGUSTUS	gene	28628955	28636437	.	-	.	ID=g5571;
OZ004726.1_Dexiosoma_caninum_genome_assembly,_chromosome:_2	AUGUSTUS	mRNA	28628955	28636437	1	-	.	ID=g5571.t1;Parent=g5571;
OZ004726.1_Dexiosoma_caninum_genome_assembly,_chromosome:_2	AUGUSTUS	stop_codon	28628955	28628957	.	-	0	ID=g5571.t1.stop1;Parent=g5571.t1;
OZ004726.1_Dexiosoma_caninum_genome_assembly,_chromosome:_2	AUGUSTUS	CDS	28628955	28630093	1	-	2	ID=g5571.t1.CDS1;Parent=g5571.t1;
OZ004726.1_Dexiosoma_caninum_genome_assembly,_chromosome:_2	AUGUSTUS	exon	28628955	28630093	.	-	.	ID=g5571.t1.exon1;Parent=g5571.t1;
OZ004726.1_Dexiosoma_caninum_genome_assembly,_chromosome:_2	AUGUSTUS	intron	28630094	28630437	1	-	.	ID=g5571.t1.intron1;Parent=g5571.t1;
OZ004726.1_Dexiosoma_caninum_genome_assembly,_chromosome:_2	AUGUSTUS	CDS	28630438	28630626	1	-	2	ID=g5571.t1.CDS2;Parent=g5571.t1;
OZ004726.1_Dexiosoma_caninum_genome_assembly,_chromosome:_2	AUGUSTUS	exon	28630438	28630626	.	-	.	ID=g5571.t1.exon2;Parent=g5571.t1;
OZ004726.1_Dexiosoma_caninum_genome_assembly,_chromosome:_2	AUGUSTUS	intron	28630627	28630712	1	-	.	ID=g5571.t1.intron2;Parent=g5571.t1;
OZ004726.1_Dexiosoma_caninum_genome_assembly,_chromosome:_2	AUGUSTUS	CDS	28630713	28633530	1	-	0	ID=g5571.t1.CDS3;Parent=g5571.t1;
OZ004726.1_Dexiosoma_caninum_genome_assembly,_chromosome:_2	AUGUSTUS	exon	28630713	28633530	.	-	.	ID=g5571.t1.exon3;Parent=g5571.t1;
OZ004726.1_Dexiosoma_caninum_genome_assembly,_chromosome:_2	AUGUSTUS	intron	28633531	28633644	1	-	.	ID=g5571.t1.intron3;Parent=g5571.t1;
OZ004726.1_Dexiosoma_caninum_genome_assembly,_chromosome:_2	AUGUSTUS	CDS	28633645	28634601	1	-	0	ID=g5571.t1.CDS4;Parent=g5571.t1;
OZ004726.1_Dexiosoma_caninum_genome_assembly,_chromosome:_2	AUGUSTUS	exon	28633645	28634601	.	-	.	ID=g5571.t1.exon4;Parent=g5571.t1;
OZ004726.1_Dexiosoma_caninum_genome_assembly,_chromosome:_2	AUGUSTUS	intron	28634602	28635775	1	-	.	ID=g5571.t1.intron4;Parent=g5571.t1;
OZ004726.1_Dexiosoma_caninum_genome_assembly,_chromosome:_2	AUGUSTUS	CDS	28635776	28636300	1	-	0	ID=g5571.t1.CDS5;Parent=g5571.t1;
OZ004726.1_Dexiosoma_caninum_genome_assembly,_chromosome:_2	AUGUSTUS	exon	28635776	28636300	.	-	.	ID=g5571.t1.exon5;Parent=g5571.t1;
OZ004726.1_Dexiosoma_caninum_genome_assembly,_chromosome:_2	AUGUSTUS	intron	28636301	28636359	1	-	.	ID=g5571.t1.intron5;Parent=g5571.t1;
OZ004726.1_Dexiosoma_caninum_genome_assembly,_chromosome:_2	AUGUSTUS	CDS	28636360	28636437	1	-	0	ID=g5571.t1.CDS6;Parent=g5571.t1;
OZ004726.1_Dexiosoma_caninum_genome_assembly,_chromosome:_2	AUGUSTUS	exon	28636360	28636437	.	-	.	ID=g5571.t1.exon6;Parent=g5571.t1;
OZ004726.1_Dexiosoma_caninum_genome_assembly,_chromosome:_2	AUGUSTUS	start_codon	28636435	28636437	.	-	0	ID=g5571.t1.start1;Parent=g5571.t1;
OZ004726.1_Dexiosoma_caninum_genome_assembly,_chromosome:_2	AUGUSTUS	gene	28638271	28639464	.	+	.	ID=g5572;
OZ004726.1_Dexiosoma_caninum_genome_assembly,_chromosome:_2	AUGUSTUS	mRNA	28638271	28639464	0.62	+	.	ID=g5572.t1;Parent=g5572;
OZ004726.1_Dexiosoma_caninum_genome_assembly,_chromosome:_2	AUGUSTUS	start_codon	28638271	28638273	.	+	0	ID=g5572.t1.start1;Parent=g5572.t1;
OZ004726.1_Dexiosoma_caninum_genome_assembly,_chromosome:_2	AUGUSTUS	CDS	28638271	28639464	0.62	+	0	ID=g5572.t1.CDS1;Parent=g5572.t1;
OZ004726.1_Dexiosoma_caninum_genome_assembly,_chromosome:_2	AUGUSTUS	exon	28638271	28639464	.	+	.	ID=g5572.t1.exon1;Parent=g5572.t1;
OZ004726.1_Dexiosoma_caninum_genome_assembly,_chromosome:_2	AUGUSTUS	stop_codon	28639462	28639464	.	+	0	ID=g5572.t1.stop1;Parent=g5572.t1;
OZ004726.1_Dexiosoma_caninum_genome_assembly,_chromosome:_2	AUGUSTUS	gene	28678535	28683059	.	-	.	ID=g5573;
OZ004726.1_Dexiosoma_caninum_genome_assembly,_chromosome:_2	AUGUSTUS	mRNA	28678535	28683059	1	-	.	ID=g5573.t1;Parent=g5573;
OZ004726.1_Dexiosoma_caninum_genome_assembly,_chromosome:_2	AUGUSTUS	stop_codon	28678535	28678537	.	-	0	ID=g5573.t1.stop1;Parent=g5573.t1;
OZ004726.1_Dexiosoma_caninum_genome_assembly,_chromosome:_2	AUGUSTUS	CDS	28678535	28679405	1	-	1	ID=g5573.t1.CDS1;Parent=g5573.t1;
OZ004726.1_Dexiosoma_caninum_genome_assembly,_chromosome:_2	AUGUSTUS	exon	28678535	28679405	.	-	.	ID=g5573.t1.exon1;Parent=g5573.t1;
OZ004726.1_Dexiosoma_caninum_genome_assembly,_chromosome:_2	AUGUSTUS	intron	28679406	28679610	1	-	.	ID=g5573.t1.intron1;Parent=g5573.t1;
OZ004726.1_Dexiosoma_caninum_genome_assembly,_chromosome:_2	AUGUSTUS	CDS	28679611	28680064	1	-	2	ID=g5573.t1.CDS2;Parent=g5573.t1;
OZ004726.1_Dexiosoma_caninum_genome_assembly,_chromosome:_2	AUGUSTUS	exon	28679611	28680064	.	-	.	ID=g5573.t1.exon2;Parent=g5573.t1;
OZ004726.1_Dexiosoma_caninum_genome_assembly,_chromosome:_2	AUGUSTUS	intron	28680065	28682908	1	-	.	ID=g5573.t1.intron2;Parent=g5573.t1;
OZ004726.1_Dexiosoma_caninum_genome_assembly,_chromosome:_2	AUGUSTUS	CDS	28682909	28683059	1	-	0	ID=g5573.t1.CDS3;Parent=g5573.t1;
OZ004726.1_Dexiosoma_caninum_genome_assembly,_chromosome:_2	AUGUSTUS	exon	28682909	28683059	.	-	.	ID=g5573.t1.exon3;Parent=g5573.t1;
OZ004726.1_Dexiosoma_caninum_genome_assembly,_chromosome:_2	AUGUSTUS	start_codon	28683057	28683059	.	-	0	ID=g5573.t1.start1;Parent=g5573.t1;
OZ004726.1_Dexiosoma_caninum_genome_assembly,_chromosome:_2	AUGUSTUS	gene	28687739	28688774	.	+	.	ID=g5574;
OZ004726.1_Dexiosoma_caninum_genome_assembly,_chromosome:_2	AUGUSTUS	mRNA	28687739	28688774	1	+	.	ID=g5574.t1;Parent=g5574;
OZ004726.1_Dexiosoma_caninum_genome_assembly,_chromosome:_2	AUGUSTUS	start_codon	28687739	28687741	.	+	0	ID=g5574.t1.start1;Parent=g5574.t1;
OZ004726.1_Dexiosoma_caninum_genome_assembly,_chromosome:_2	AUGUSTUS	CDS	28687739	28687790	1	+	0	ID=g5574.t1.CDS1;Parent=g5574.t1;
OZ004726.1_Dexiosoma_caninum_genome_assembly,_chromosome:_2	AUGUSTUS	exon	28687739	28687790	.	+	.	ID=g5574.t1.exon1;Parent=g5574.t1;
OZ004726.1_Dexiosoma_caninum_genome_assembly,_chromosome:_2	AUGUSTUS	intron	28687791	28687929	1	+	.	ID=g5574.t1.intron1;Parent=g5574.t1;
OZ004726.1_Dexiosoma_caninum_genome_assembly,_chromosome:_2	AUGUSTUS	CDS	28687930	28688774	1	+	2	ID=g5574.t1.CDS2;Parent=g5574.t1;
OZ004726.1_Dexiosoma_caninum_genome_assembly,_chromosome:_2	AUGUSTUS	exon	28687930	28688774	.	+	.	ID=g5574.t1.exon2;Parent=g5574.t1;
OZ004726.1_Dexiosoma_caninum_genome_assembly,_chromosome:_2	AUGUSTUS	stop_codon	28688772	28688774	.	+	0	ID=g5574.t1.stop1;Parent=g5574.t1;
OZ004726.1_Dexiosoma_caninum_genome_assembly,_chromosome:_2	AUGUSTUS	gene	28689645	28691128	.	-	.	ID=g5575;
OZ004726.1_Dexiosoma_caninum_genome_assembly,_chromosome:_2	AUGUSTUS	mRNA	28689645	28691128	1	-	.	ID=g5575.t1;Parent=g5575;
OZ004726.1_Dexiosoma_caninum_genome_assembly,_chromosome:_2	AUGUSTUS	stop_codon	28689645	28689647	.	-	0	ID=g5575.t1.stop1;Parent=g5575.t1;
OZ004726.1_Dexiosoma_caninum_genome_assembly,_chromosome:_2	AUGUSTUS	CDS	28689645	28690210	1	-	2	ID=g5575.t1.CDS1;Parent=g5575.t1;
OZ004726.1_Dexiosoma_caninum_genome_assembly,_chromosome:_2	AUGUSTUS	exon	28689645	28690210	.	-	.	ID=g5575.t1.exon1;Parent=g5575.t1;
OZ004726.1_Dexiosoma_caninum_genome_assembly,_chromosome:_2	AUGUSTUS	intron	28690211	28690274	1	-	.	ID=g5575.t1.intron1;Parent=g5575.t1;
OZ004726.1_Dexiosoma_caninum_genome_assembly,_chromosome:_2	AUGUSTUS	CDS	28690275	28690326	1	-	0	ID=g5575.t1.CDS2;Parent=g5575.t1;
OZ004726.1_Dexiosoma_caninum_genome_assembly,_chromosome:_2	AUGUSTUS	exon	28690275	28690326	.	-	.	ID=g5575.t1.exon2;Parent=g5575.t1;
OZ004726.1_Dexiosoma_caninum_genome_assembly,_chromosome:_2	AUGUSTUS	intron	28690327	28691002	1	-	.	ID=g5575.t1.intron2;Parent=g5575.t1;
OZ004726.1_Dexiosoma_caninum_genome_assembly,_chromosome:_2	AUGUSTUS	CDS	28691003	28691128	1	-	0	ID=g5575.t1.CDS3;Parent=g5575.t1;
OZ004726.1_Dexiosoma_caninum_genome_assembly,_chromosome:_2	AUGUSTUS	exon	28691003	28691128	.	-	.	ID=g5575.t1.exon3;Parent=g5575.t1;
OZ004726.1_Dexiosoma_caninum_genome_assembly,_chromosome:_2	AUGUSTUS	start_codon	28691126	28691128	.	-	0	ID=g5575.t1.start1;Parent=g5575.t1;
OZ004726.1_Dexiosoma_caninum_genome_assembly,_chromosome:_2	AUGUSTUS	gene	28691606	28703105	.	+	.	ID=g5576;
OZ004726.1_Dexiosoma_caninum_genome_assembly,_chromosome:_2	AUGUSTUS	mRNA	28691606	28703105	1	+	.	ID=g5576.t1;Parent=g5576;
OZ004726.1_Dexiosoma_caninum_genome_assembly,_chromosome:_2	AUGUSTUS	start_codon	28691606	28691608	.	+	0	ID=g5576.t1.start1;Parent=g5576.t1;
OZ004726.1_Dexiosoma_caninum_genome_assembly,_chromosome:_2	AUGUSTUS	CDS	28691606	28691756	1	+	0	ID=g5576.t1.CDS1;Parent=g5576.t1;
OZ004726.1_Dexiosoma_caninum_genome_assembly,_chromosome:_2	AUGUSTUS	exon	28691606	28691756	.	+	.	ID=g5576.t1.exon1;Parent=g5576.t1;
OZ004726.1_Dexiosoma_caninum_genome_assembly,_chromosome:_2	AUGUSTUS	intron	28691757	28701146	1	+	.	ID=g5576.t1.intron1;Parent=g5576.t1;
OZ004726.1_Dexiosoma_caninum_genome_assembly,_chromosome:_2	AUGUSTUS	CDS	28701147	28701364	1	+	2	ID=g5576.t1.CDS2;Parent=g5576.t1;
OZ004726.1_Dexiosoma_caninum_genome_assembly,_chromosome:_2	AUGUSTUS	exon	28701147	28701364	.	+	.	ID=g5576.t1.exon2;Parent=g5576.t1;
OZ004726.1_Dexiosoma_caninum_genome_assembly,_chromosome:_2	AUGUSTUS	intron	28701365	28701657	1	+	.	ID=g5576.t1.intron2;Parent=g5576.t1;
OZ004726.1_Dexiosoma_caninum_genome_assembly,_chromosome:_2	AUGUSTUS	CDS	28701658	28701788	1	+	0	ID=g5576.t1.CDS3;Parent=g5576.t1;
OZ004726.1_Dexiosoma_caninum_genome_assembly,_chromosome:_2	AUGUSTUS	exon	28701658	28701788	.	+	.	ID=g5576.t1.exon3;Parent=g5576.t1;
OZ004726.1_Dexiosoma_caninum_genome_assembly,_chromosome:_2	AUGUSTUS	intron	28701789	28701870	1	+	.	ID=g5576.t1.intron3;Parent=g5576.t1;
OZ004726.1_Dexiosoma_caninum_genome_assembly,_chromosome:_2	AUGUSTUS	CDS	28701871	28702100	1	+	1	ID=g5576.t1.CDS4;Parent=g5576.t1;
OZ004726.1_Dexiosoma_caninum_genome_assembly,_chromosome:_2	AUGUSTUS	exon	28701871	28702100	.	+	.	ID=g5576.t1.exon4;Parent=g5576.t1;
OZ004726.1_Dexiosoma_caninum_genome_assembly,_chromosome:_2	AUGUSTUS	intron	28702101	28702159	1	+	.	ID=g5576.t1.intron4;Parent=g5576.t1;
OZ004726.1_Dexiosoma_caninum_genome_assembly,_chromosome:_2	AUGUSTUS	CDS	28702160	28702916	1	+	2	ID=g5576.t1.CDS5;Parent=g5576.t1;
OZ004726.1_Dexiosoma_caninum_genome_assembly,_chromosome:_2	AUGUSTUS	exon	28702160	28702916	.	+	.	ID=g5576.t1.exon5;Parent=g5576.t1;
OZ004726.1_Dexiosoma_caninum_genome_assembly,_chromosome:_2	AUGUSTUS	intron	28702917	28702975	1	+	.	ID=g5576.t1.intron5;Parent=g5576.t1;
OZ004726.1_Dexiosoma_caninum_genome_assembly,_chromosome:_2	AUGUSTUS	CDS	28702976	28703105	1	+	1	ID=g5576.t1.CDS6;Parent=g5576.t1;
OZ004726.1_Dexiosoma_caninum_genome_assembly,_chromosome:_2	AUGUSTUS	exon	28702976	28703105	.	+	.	ID=g5576.t1.exon6;Parent=g5576.t1;
OZ004726.1_Dexiosoma_caninum_genome_assembly,_chromosome:_2	AUGUSTUS	stop_codon	28703103	28703105	.	+	0	ID=g5576.t1.stop1;Parent=g5576.t1;
OZ004726.1_Dexiosoma_caninum_genome_assembly,_chromosome:_2	AUGUSTUS	gene	28713735	28717391	.	-	.	ID=g5577;
OZ004726.1_Dexiosoma_caninum_genome_assembly,_chromosome:_2	AUGUSTUS	mRNA	28713735	28717391	1	-	.	ID=g5577.t1;Parent=g5577;
OZ004726.1_Dexiosoma_caninum_genome_assembly,_chromosome:_2	AUGUSTUS	stop_codon	28713735	28713737	.	-	0	ID=g5577.t1.stop1;Parent=g5577.t1;
OZ004726.1_Dexiosoma_caninum_genome_assembly,_chromosome:_2	AUGUSTUS	CDS	28713735	28713776	1	-	0	ID=g5577.t1.CDS1;Parent=g5577.t1;
OZ004726.1_Dexiosoma_caninum_genome_assembly,_chromosome:_2	AUGUSTUS	exon	28713735	28713776	.	-	.	ID=g5577.t1.exon1;Parent=g5577.t1;
OZ004726.1_Dexiosoma_caninum_genome_assembly,_chromosome:_2	AUGUSTUS	intron	28713777	28716359	1	-	.	ID=g5577.t1.intron1;Parent=g5577.t1;
OZ004726.1_Dexiosoma_caninum_genome_assembly,_chromosome:_2	AUGUSTUS	CDS	28716360	28716595	1	-	2	ID=g5577.t1.CDS2;Parent=g5577.t1;
OZ004726.1_Dexiosoma_caninum_genome_assembly,_chromosome:_2	AUGUSTUS	exon	28716360	28716595	.	-	.	ID=g5577.t1.exon2;Parent=g5577.t1;
OZ004726.1_Dexiosoma_caninum_genome_assembly,_chromosome:_2	AUGUSTUS	intron	28716596	28716664	1	-	.	ID=g5577.t1.intron2;Parent=g5577.t1;
OZ004726.1_Dexiosoma_caninum_genome_assembly,_chromosome:_2	AUGUSTUS	CDS	28716665	28717391	1	-	0	ID=g5577.t1.CDS3;Parent=g5577.t1;
OZ004726.1_Dexiosoma_caninum_genome_assembly,_chromosome:_2	AUGUSTUS	exon	28716665	28717391	.	-	.	ID=g5577.t1.exon3;Parent=g5577.t1;
OZ004726.1_Dexiosoma_caninum_genome_assembly,_chromosome:_2	AUGUSTUS	start_codon	28717389	28717391	.	-	0	ID=g5577.t1.start1;Parent=g5577.t1;
OZ004726.1_Dexiosoma_caninum_genome_assembly,_chromosome:_2	AUGUSTUS	gene	28717997	28726642	.	-	.	ID=g5578;
OZ004726.1_Dexiosoma_caninum_genome_assembly,_chromosome:_2	AUGUSTUS	mRNA	28717997	28726642	0.98	-	.	ID=g5578.t1;Parent=g5578;
OZ004726.1_Dexiosoma_caninum_genome_assembly,_chromosome:_2	AUGUSTUS	stop_codon	28717997	28717999	.	-	0	ID=g5578.t1.stop1;Parent=g5578.t1;
OZ004726.1_Dexiosoma_caninum_genome_assembly,_chromosome:_2	AUGUSTUS	CDS	28717997	28718037	0.98	-	2	ID=g5578.t1.CDS1;Parent=g5578.t1;
OZ004726.1_Dexiosoma_caninum_genome_assembly,_chromosome:_2	AUGUSTUS	exon	28717997	28718037	.	-	.	ID=g5578.t1.exon1;Parent=g5578.t1;
OZ004726.1_Dexiosoma_caninum_genome_assembly,_chromosome:_2	AUGUSTUS	intron	28718038	28719992	0.98	-	.	ID=g5578.t1.intron1;Parent=g5578.t1;
OZ004726.1_Dexiosoma_caninum_genome_assembly,_chromosome:_2	AUGUSTUS	CDS	28719993	28720578	1	-	0	ID=g5578.t1.CDS2;Parent=g5578.t1;
OZ004726.1_Dexiosoma_caninum_genome_assembly,_chromosome:_2	AUGUSTUS	exon	28719993	28720578	.	-	.	ID=g5578.t1.exon2;Parent=g5578.t1;
OZ004726.1_Dexiosoma_caninum_genome_assembly,_chromosome:_2	AUGUSTUS	intron	28720579	28721052	1	-	.	ID=g5578.t1.intron2;Parent=g5578.t1;
OZ004726.1_Dexiosoma_caninum_genome_assembly,_chromosome:_2	AUGUSTUS	CDS	28721053	28721195	1	-	2	ID=g5578.t1.CDS3;Parent=g5578.t1;
OZ004726.1_Dexiosoma_caninum_genome_assembly,_chromosome:_2	AUGUSTUS	exon	28721053	28721195	.	-	.	ID=g5578.t1.exon3;Parent=g5578.t1;
OZ004726.1_Dexiosoma_caninum_genome_assembly,_chromosome:_2	AUGUSTUS	intron	28721196	28724514	1	-	.	ID=g5578.t1.intron3;Parent=g5578.t1;
OZ004726.1_Dexiosoma_caninum_genome_assembly,_chromosome:_2	AUGUSTUS	CDS	28724515	28724689	1	-	0	ID=g5578.t1.CDS4;Parent=g5578.t1;
OZ004726.1_Dexiosoma_caninum_genome_assembly,_chromosome:_2	AUGUSTUS	exon	28724515	28724689	.	-	.	ID=g5578.t1.exon4;Parent=g5578.t1;
OZ004726.1_Dexiosoma_caninum_genome_assembly,_chromosome:_2	AUGUSTUS	intron	28724690	28725514	1	-	.	ID=g5578.t1.intron4;Parent=g5578.t1;
OZ004726.1_Dexiosoma_caninum_genome_assembly,_chromosome:_2	AUGUSTUS	CDS	28725515	28725674	1	-	1	ID=g5578.t1.CDS5;Parent=g5578.t1;
OZ004726.1_Dexiosoma_caninum_genome_assembly,_chromosome:_2	AUGUSTUS	exon	28725515	28725674	.	-	.	ID=g5578.t1.exon5;Parent=g5578.t1;
OZ004726.1_Dexiosoma_caninum_genome_assembly,_chromosome:_2	AUGUSTUS	intron	28725675	28725737	1	-	.	ID=g5578.t1.intron5;Parent=g5578.t1;
OZ004726.1_Dexiosoma_caninum_genome_assembly,_chromosome:_2	AUGUSTUS	CDS	28725738	28726642	1	-	0	ID=g5578.t1.CDS6;Parent=g5578.t1;
OZ004726.1_Dexiosoma_caninum_genome_assembly,_chromosome:_2	AUGUSTUS	exon	28725738	28726642	.	-	.	ID=g5578.t1.exon6;Parent=g5578.t1;
OZ004726.1_Dexiosoma_caninum_genome_assembly,_chromosome:_2	AUGUSTUS	start_codon	28726640	28726642	.	-	0	ID=g5578.t1.start1;Parent=g5578.t1;
OZ004726.1_Dexiosoma_caninum_genome_assembly,_chromosome:_2	AUGUSTUS	gene	28735650	28736798	.	-	.	ID=g5579;
OZ004726.1_Dexiosoma_caninum_genome_assembly,_chromosome:_2	AUGUSTUS	mRNA	28735650	28736798	1	-	.	ID=g5579.t1;Parent=g5579;
OZ004726.1_Dexiosoma_caninum_genome_assembly,_chromosome:_2	AUGUSTUS	stop_codon	28735650	28735652	.	-	0	ID=g5579.t1.stop1;Parent=g5579.t1;
OZ004726.1_Dexiosoma_caninum_genome_assembly,_chromosome:_2	AUGUSTUS	CDS	28735650	28736798	1	-	0	ID=g5579.t1.CDS1;Parent=g5579.t1;
OZ004726.1_Dexiosoma_caninum_genome_assembly,_chromosome:_2	AUGUSTUS	exon	28735650	28736798	.	-	.	ID=g5579.t1.exon1;Parent=g5579.t1;
OZ004726.1_Dexiosoma_caninum_genome_assembly,_chromosome:_2	AUGUSTUS	start_codon	28736796	28736798	.	-	0	ID=g5579.t1.start1;Parent=g5579.t1;
OZ004726.1_Dexiosoma_caninum_genome_assembly,_chromosome:_2	AUGUSTUS	gene	28746709	28751997	.	-	.	ID=g5580;
OZ004726.1_Dexiosoma_caninum_genome_assembly,_chromosome:_2	AUGUSTUS	mRNA	28746709	28751997	0.41	-	.	ID=g5580.t1;Parent=g5580;
OZ004726.1_Dexiosoma_caninum_genome_assembly,_chromosome:_2	AUGUSTUS	stop_codon	28746709	28746711	.	-	0	ID=g5580.t1.stop1;Parent=g5580.t1;
OZ004726.1_Dexiosoma_caninum_genome_assembly,_chromosome:_2	AUGUSTUS	CDS	28746709	28746722	0.41	-	2	ID=g5580.t1.CDS1;Parent=g5580.t1;
OZ004726.1_Dexiosoma_caninum_genome_assembly,_chromosome:_2	AUGUSTUS	exon	28746709	28746722	.	-	.	ID=g5580.t1.exon1;Parent=g5580.t1;
OZ004726.1_Dexiosoma_caninum_genome_assembly,_chromosome:_2	AUGUSTUS	intron	28746723	28751279	0.41	-	.	ID=g5580.t1.intron1;Parent=g5580.t1;
OZ004726.1_Dexiosoma_caninum_genome_assembly,_chromosome:_2	AUGUSTUS	CDS	28751280	28751997	0.89	-	0	ID=g5580.t1.CDS2;Parent=g5580.t1;
OZ004726.1_Dexiosoma_caninum_genome_assembly,_chromosome:_2	AUGUSTUS	exon	28751280	28751997	.	-	.	ID=g5580.t1.exon2;Parent=g5580.t1;
OZ004726.1_Dexiosoma_caninum_genome_assembly,_chromosome:_2	AUGUSTUS	start_codon	28751995	28751997	.	-	0	ID=g5580.t1.start1;Parent=g5580.t1;
OZ004726.1_Dexiosoma_caninum_genome_assembly,_chromosome:_2	AUGUSTUS	gene	28756089	28757212	.	+	.	ID=g5581;
OZ004726.1_Dexiosoma_caninum_genome_assembly,_chromosome:_2	AUGUSTUS	mRNA	28756089	28757212	0.47	+	.	ID=g5581.t1;Parent=g5581;
OZ004726.1_Dexiosoma_caninum_genome_assembly,_chromosome:_2	AUGUSTUS	start_codon	28756089	28756091	.	+	0	ID=g5581.t1.start1;Parent=g5581.t1;
OZ004726.1_Dexiosoma_caninum_genome_assembly,_chromosome:_2	AUGUSTUS	CDS	28756089	28756143	0.51	+	0	ID=g5581.t1.CDS1;Parent=g5581.t1;
OZ004726.1_Dexiosoma_caninum_genome_assembly,_chromosome:_2	AUGUSTUS	exon	28756089	28756143	.	+	.	ID=g5581.t1.exon1;Parent=g5581.t1;
OZ004726.1_Dexiosoma_caninum_genome_assembly,_chromosome:_2	AUGUSTUS	intron	28756144	28757000	0.47	+	.	ID=g5581.t1.intron1;Parent=g5581.t1;
OZ004726.1_Dexiosoma_caninum_genome_assembly,_chromosome:_2	AUGUSTUS	CDS	28757001	28757212	0.98	+	2	ID=g5581.t1.CDS2;Parent=g5581.t1;
OZ004726.1_Dexiosoma_caninum_genome_assembly,_chromosome:_2	AUGUSTUS	exon	28757001	28757212	.	+	.	ID=g5581.t1.exon2;Parent=g5581.t1;
OZ004726.1_Dexiosoma_caninum_genome_assembly,_chromosome:_2	AUGUSTUS	stop_codon	28757210	28757212	.	+	0	ID=g5581.t1.stop1;Parent=g5581.t1;
OZ004726.1_Dexiosoma_caninum_genome_assembly,_chromosome:_2	AUGUSTUS	gene	28840868	28841478	.	+	.	ID=g5582;
OZ004726.1_Dexiosoma_caninum_genome_assembly,_chromosome:_2	AUGUSTUS	mRNA	28840868	28841478	1	+	.	ID=g5582.t1;Parent=g5582;
OZ004726.1_Dexiosoma_caninum_genome_assembly,_chromosome:_2	AUGUSTUS	start_codon	28840868	28840870	.	+	0	ID=g5582.t1.start1;Parent=g5582.t1;
OZ004726.1_Dexiosoma_caninum_genome_assembly,_chromosome:_2	AUGUSTUS	CDS	28840868	28840994	1	+	0	ID=g5582.t1.CDS1;Parent=g5582.t1;
OZ004726.1_Dexiosoma_caninum_genome_assembly,_chromosome:_2	AUGUSTUS	exon	28840868	28840994	.	+	.	ID=g5582.t1.exon1;Parent=g5582.t1;
OZ004726.1_Dexiosoma_caninum_genome_assembly,_chromosome:_2	AUGUSTUS	intron	28840995	28841049	1	+	.	ID=g5582.t1.intron1;Parent=g5582.t1;
OZ004726.1_Dexiosoma_caninum_genome_assembly,_chromosome:_2	AUGUSTUS	CDS	28841050	28841083	1	+	2	ID=g5582.t1.CDS2;Parent=g5582.t1;
OZ004726.1_Dexiosoma_caninum_genome_assembly,_chromosome:_2	AUGUSTUS	exon	28841050	28841083	.	+	.	ID=g5582.t1.exon2;Parent=g5582.t1;
OZ004726.1_Dexiosoma_caninum_genome_assembly,_chromosome:_2	AUGUSTUS	intron	28841084	28841138	1	+	.	ID=g5582.t1.intron2;Parent=g5582.t1;
OZ004726.1_Dexiosoma_caninum_genome_assembly,_chromosome:_2	AUGUSTUS	CDS	28841139	28841478	1	+	1	ID=g5582.t1.CDS3;Parent=g5582.t1;
OZ004726.1_Dexiosoma_caninum_genome_assembly,_chromosome:_2	AUGUSTUS	exon	28841139	28841478	.	+	.	ID=g5582.t1.exon3;Parent=g5582.t1;
OZ004726.1_Dexiosoma_caninum_genome_assembly,_chromosome:_2	AUGUSTUS	stop_codon	28841476	28841478	.	+	0	ID=g5582.t1.stop1;Parent=g5582.t1;
OZ004726.1_Dexiosoma_caninum_genome_assembly,_chromosome:_2	AUGUSTUS	gene	28841753	28842298	.	-	.	ID=g5583;
OZ004726.1_Dexiosoma_caninum_genome_assembly,_chromosome:_2	AUGUSTUS	mRNA	28841753	28842298	1	-	.	ID=g5583.t1;Parent=g5583;
OZ004726.1_Dexiosoma_caninum_genome_assembly,_chromosome:_2	AUGUSTUS	stop_codon	28841753	28841755	.	-	0	ID=g5583.t1.stop1;Parent=g5583.t1;
OZ004726.1_Dexiosoma_caninum_genome_assembly,_chromosome:_2	AUGUSTUS	CDS	28841753	28841884	1	-	0	ID=g5583.t1.CDS1;Parent=g5583.t1;
OZ004726.1_Dexiosoma_caninum_genome_assembly,_chromosome:_2	AUGUSTUS	exon	28841753	28841884	.	-	.	ID=g5583.t1.exon1;Parent=g5583.t1;
OZ004726.1_Dexiosoma_caninum_genome_assembly,_chromosome:_2	AUGUSTUS	intron	28841885	28841934	1	-	.	ID=g5583.t1.intron1;Parent=g5583.t1;
OZ004726.1_Dexiosoma_caninum_genome_assembly,_chromosome:_2	AUGUSTUS	CDS	28841935	28842173	1	-	2	ID=g5583.t1.CDS2;Parent=g5583.t1;
OZ004726.1_Dexiosoma_caninum_genome_assembly,_chromosome:_2	AUGUSTUS	exon	28841935	28842173	.	-	.	ID=g5583.t1.exon2;Parent=g5583.t1;
OZ004726.1_Dexiosoma_caninum_genome_assembly,_chromosome:_2	AUGUSTUS	intron	28842174	28842246	1	-	.	ID=g5583.t1.intron2;Parent=g5583.t1;
OZ004726.1_Dexiosoma_caninum_genome_assembly,_chromosome:_2	AUGUSTUS	CDS	28842247	28842298	1	-	0	ID=g5583.t1.CDS3;Parent=g5583.t1;
OZ004726.1_Dexiosoma_caninum_genome_assembly,_chromosome:_2	AUGUSTUS	exon	28842247	28842298	.	-	.	ID=g5583.t1.exon3;Parent=g5583.t1;
OZ004726.1_Dexiosoma_caninum_genome_assembly,_chromosome:_2	AUGUSTUS	start_codon	28842296	28842298	.	-	0	ID=g5583.t1.start1;Parent=g5583.t1;
OZ004726.1_Dexiosoma_caninum_genome_assembly,_chromosome:_2	AUGUSTUS	gene	28843768	28844718	.	+	.	ID=g5584;
OZ004726.1_Dexiosoma_caninum_genome_assembly,_chromosome:_2	AUGUSTUS	mRNA	28843768	28844718	1	+	.	ID=g5584.t1;Parent=g5584;
OZ004726.1_Dexiosoma_caninum_genome_assembly,_chromosome:_2	AUGUSTUS	start_codon	28843768	28843770	.	+	0	ID=g5584.t1.start1;Parent=g5584.t1;
OZ004726.1_Dexiosoma_caninum_genome_assembly,_chromosome:_2	AUGUSTUS	CDS	28843768	28843829	1	+	0	ID=g5584.t1.CDS1;Parent=g5584.t1;
OZ004726.1_Dexiosoma_caninum_genome_assembly,_chromosome:_2	AUGUSTUS	exon	28843768	28843829	.	+	.	ID=g5584.t1.exon1;Parent=g5584.t1;
OZ004726.1_Dexiosoma_caninum_genome_assembly,_chromosome:_2	AUGUSTUS	intron	28843830	28843888	1	+	.	ID=g5584.t1.intron1;Parent=g5584.t1;
OZ004726.1_Dexiosoma_caninum_genome_assembly,_chromosome:_2	AUGUSTUS	CDS	28843889	28844130	1	+	1	ID=g5584.t1.CDS2;Parent=g5584.t1;
OZ004726.1_Dexiosoma_caninum_genome_assembly,_chromosome:_2	AUGUSTUS	exon	28843889	28844130	.	+	.	ID=g5584.t1.exon2;Parent=g5584.t1;
OZ004726.1_Dexiosoma_caninum_genome_assembly,_chromosome:_2	AUGUSTUS	intron	28844131	28844191	1	+	.	ID=g5584.t1.intron2;Parent=g5584.t1;
OZ004726.1_Dexiosoma_caninum_genome_assembly,_chromosome:_2	AUGUSTUS	CDS	28844192	28844718	1	+	2	ID=g5584.t1.CDS3;Parent=g5584.t1;
OZ004726.1_Dexiosoma_caninum_genome_assembly,_chromosome:_2	AUGUSTUS	exon	28844192	28844718	.	+	.	ID=g5584.t1.exon3;Parent=g5584.t1;
OZ004726.1_Dexiosoma_caninum_genome_assembly,_chromosome:_2	AUGUSTUS	stop_codon	28844716	28844718	.	+	0	ID=g5584.t1.stop1;Parent=g5584.t1;
OZ004726.1_Dexiosoma_caninum_genome_assembly,_chromosome:_2	GeneMark.hmm3	mRNA	28844004	28844718	.	+	.	ID=g5584.t2;Parent=g5584;
OZ004726.1_Dexiosoma_caninum_genome_assembly,_chromosome:_2	GeneMark.hmm3	start_codon	28844004	28844006	.	+	0	ID=g5584.t2.start1;Parent=g5584.t2;
OZ004726.1_Dexiosoma_caninum_genome_assembly,_chromosome:_2	GeneMark.hmm3	CDS	28844004	28844130	.	+	0	ID=g5584.t2.CDS1;Parent=g5584.t2;
OZ004726.1_Dexiosoma_caninum_genome_assembly,_chromosome:_2	GeneMark.hmm3	exon	28844004	28844130	0	+	.	ID=g5584.t2.exon1;Parent=g5584.t2;
OZ004726.1_Dexiosoma_caninum_genome_assembly,_chromosome:_2	GeneMark.hmm3	intron	28844131	28844191	.	+	2	ID=g5584.t2.intron1;Parent=g5584.t2;
OZ004726.1_Dexiosoma_caninum_genome_assembly,_chromosome:_2	GeneMark.hmm3	CDS	28844192	28844718	.	+	2	ID=g5584.t2.CDS2;Parent=g5584.t2;
OZ004726.1_Dexiosoma_caninum_genome_assembly,_chromosome:_2	GeneMark.hmm3	exon	28844192	28844718	0	+	.	ID=g5584.t2.exon2;Parent=g5584.t2;
OZ004726.1_Dexiosoma_caninum_genome_assembly,_chromosome:_2	GeneMark.hmm3	stop_codon	28844716	28844718	.	+	0	ID=g5584.t2.stop1;Parent=g5584.t2;
OZ004726.1_Dexiosoma_caninum_genome_assembly,_chromosome:_2	AUGUSTUS	gene	28853558	28856352	.	+	.	ID=g5585;
OZ004726.1_Dexiosoma_caninum_genome_assembly,_chromosome:_2	AUGUSTUS	mRNA	28853558	28856352	1	+	.	ID=g5585.t1;Parent=g5585;
OZ004726.1_Dexiosoma_caninum_genome_assembly,_chromosome:_2	AUGUSTUS	start_codon	28853558	28853560	.	+	0	ID=g5585.t1.start1;Parent=g5585.t1;
OZ004726.1_Dexiosoma_caninum_genome_assembly,_chromosome:_2	AUGUSTUS	CDS	28853558	28854937	1	+	0	ID=g5585.t1.CDS1;Parent=g5585.t1;
OZ004726.1_Dexiosoma_caninum_genome_assembly,_chromosome:_2	AUGUSTUS	exon	28853558	28854937	.	+	.	ID=g5585.t1.exon1;Parent=g5585.t1;
OZ004726.1_Dexiosoma_caninum_genome_assembly,_chromosome:_2	AUGUSTUS	intron	28854938	28855026	1	+	.	ID=g5585.t1.intron1;Parent=g5585.t1;
OZ004726.1_Dexiosoma_caninum_genome_assembly,_chromosome:_2	AUGUSTUS	CDS	28855027	28856352	1	+	0	ID=g5585.t1.CDS2;Parent=g5585.t1;
OZ004726.1_Dexiosoma_caninum_genome_assembly,_chromosome:_2	AUGUSTUS	exon	28855027	28856352	.	+	.	ID=g5585.t1.exon2;Parent=g5585.t1;
OZ004726.1_Dexiosoma_caninum_genome_assembly,_chromosome:_2	AUGUSTUS	stop_codon	28856350	28856352	.	+	0	ID=g5585.t1.stop1;Parent=g5585.t1;
OZ004726.1_Dexiosoma_caninum_genome_assembly,_chromosome:_2	AUGUSTUS	gene	28871541	28872198	.	+	.	ID=g5586;
OZ004726.1_Dexiosoma_caninum_genome_assembly,_chromosome:_2	AUGUSTUS	mRNA	28871541	28872198	1	+	.	ID=g5586.t1;Parent=g5586;
OZ004726.1_Dexiosoma_caninum_genome_assembly,_chromosome:_2	AUGUSTUS	start_codon	28871541	28871543	.	+	0	ID=g5586.t1.start1;Parent=g5586.t1;
OZ004726.1_Dexiosoma_caninum_genome_assembly,_chromosome:_2	AUGUSTUS	CDS	28871541	28871665	1	+	0	ID=g5586.t1.CDS1;Parent=g5586.t1;
OZ004726.1_Dexiosoma_caninum_genome_assembly,_chromosome:_2	AUGUSTUS	exon	28871541	28871665	.	+	.	ID=g5586.t1.exon1;Parent=g5586.t1;
OZ004726.1_Dexiosoma_caninum_genome_assembly,_chromosome:_2	AUGUSTUS	intron	28871666	28871723	1	+	.	ID=g5586.t1.intron1;Parent=g5586.t1;
OZ004726.1_Dexiosoma_caninum_genome_assembly,_chromosome:_2	AUGUSTUS	CDS	28871724	28872198	1	+	1	ID=g5586.t1.CDS2;Parent=g5586.t1;
OZ004726.1_Dexiosoma_caninum_genome_assembly,_chromosome:_2	AUGUSTUS	exon	28871724	28872198	.	+	.	ID=g5586.t1.exon2;Parent=g5586.t1;
OZ004726.1_Dexiosoma_caninum_genome_assembly,_chromosome:_2	AUGUSTUS	stop_codon	28872196	28872198	.	+	0	ID=g5586.t1.stop1;Parent=g5586.t1;
OZ004726.1_Dexiosoma_caninum_genome_assembly,_chromosome:_2	AUGUSTUS	gene	28884636	28894343	.	+	.	ID=g5587;
OZ004726.1_Dexiosoma_caninum_genome_assembly,_chromosome:_2	AUGUSTUS	mRNA	28884636	28894343	1	+	.	ID=g5587.t1;Parent=g5587;
OZ004726.1_Dexiosoma_caninum_genome_assembly,_chromosome:_2	AUGUSTUS	start_codon	28884636	28884638	.	+	0	ID=g5587.t1.start1;Parent=g5587.t1;
OZ004726.1_Dexiosoma_caninum_genome_assembly,_chromosome:_2	AUGUSTUS	CDS	28884636	28884779	1	+	0	ID=g5587.t1.CDS1;Parent=g5587.t1;
OZ004726.1_Dexiosoma_caninum_genome_assembly,_chromosome:_2	AUGUSTUS	exon	28884636	28884779	.	+	.	ID=g5587.t1.exon1;Parent=g5587.t1;
OZ004726.1_Dexiosoma_caninum_genome_assembly,_chromosome:_2	AUGUSTUS	intron	28884780	28884857	1	+	.	ID=g5587.t1.intron1;Parent=g5587.t1;
OZ004726.1_Dexiosoma_caninum_genome_assembly,_chromosome:_2	AUGUSTUS	CDS	28884858	28884997	1	+	0	ID=g5587.t1.CDS2;Parent=g5587.t1;
OZ004726.1_Dexiosoma_caninum_genome_assembly,_chromosome:_2	AUGUSTUS	exon	28884858	28884997	.	+	.	ID=g5587.t1.exon2;Parent=g5587.t1;
OZ004726.1_Dexiosoma_caninum_genome_assembly,_chromosome:_2	AUGUSTUS	intron	28884998	28885062	1	+	.	ID=g5587.t1.intron2;Parent=g5587.t1;
OZ004726.1_Dexiosoma_caninum_genome_assembly,_chromosome:_2	AUGUSTUS	CDS	28885063	28885184	1	+	1	ID=g5587.t1.CDS3;Parent=g5587.t1;
OZ004726.1_Dexiosoma_caninum_genome_assembly,_chromosome:_2	AUGUSTUS	exon	28885063	28885184	.	+	.	ID=g5587.t1.exon3;Parent=g5587.t1;
OZ004726.1_Dexiosoma_caninum_genome_assembly,_chromosome:_2	AUGUSTUS	intron	28885185	28885263	1	+	.	ID=g5587.t1.intron3;Parent=g5587.t1;
OZ004726.1_Dexiosoma_caninum_genome_assembly,_chromosome:_2	AUGUSTUS	CDS	28885264	28885447	1	+	2	ID=g5587.t1.CDS4;Parent=g5587.t1;
OZ004726.1_Dexiosoma_caninum_genome_assembly,_chromosome:_2	AUGUSTUS	exon	28885264	28885447	.	+	.	ID=g5587.t1.exon4;Parent=g5587.t1;
OZ004726.1_Dexiosoma_caninum_genome_assembly,_chromosome:_2	AUGUSTUS	intron	28885448	28887288	1	+	.	ID=g5587.t1.intron4;Parent=g5587.t1;
OZ004726.1_Dexiosoma_caninum_genome_assembly,_chromosome:_2	AUGUSTUS	CDS	28887289	28887493	1	+	1	ID=g5587.t1.CDS5;Parent=g5587.t1;
OZ004726.1_Dexiosoma_caninum_genome_assembly,_chromosome:_2	AUGUSTUS	exon	28887289	28887493	.	+	.	ID=g5587.t1.exon5;Parent=g5587.t1;
OZ004726.1_Dexiosoma_caninum_genome_assembly,_chromosome:_2	AUGUSTUS	intron	28887494	28887921	1	+	.	ID=g5587.t1.intron5;Parent=g5587.t1;
OZ004726.1_Dexiosoma_caninum_genome_assembly,_chromosome:_2	AUGUSTUS	CDS	28887922	28888086	1	+	0	ID=g5587.t1.CDS6;Parent=g5587.t1;
OZ004726.1_Dexiosoma_caninum_genome_assembly,_chromosome:_2	AUGUSTUS	exon	28887922	28888086	.	+	.	ID=g5587.t1.exon6;Parent=g5587.t1;
OZ004726.1_Dexiosoma_caninum_genome_assembly,_chromosome:_2	AUGUSTUS	intron	28888087	28888167	1	+	.	ID=g5587.t1.intron6;Parent=g5587.t1;
OZ004726.1_Dexiosoma_caninum_genome_assembly,_chromosome:_2	AUGUSTUS	CDS	28888168	28888289	1	+	0	ID=g5587.t1.CDS7;Parent=g5587.t1;
OZ004726.1_Dexiosoma_caninum_genome_assembly,_chromosome:_2	AUGUSTUS	exon	28888168	28888289	.	+	.	ID=g5587.t1.exon7;Parent=g5587.t1;
OZ004726.1_Dexiosoma_caninum_genome_assembly,_chromosome:_2	AUGUSTUS	intron	28888290	28888367	1	+	.	ID=g5587.t1.intron7;Parent=g5587.t1;
OZ004726.1_Dexiosoma_caninum_genome_assembly,_chromosome:_2	AUGUSTUS	CDS	28888368	28888537	1	+	1	ID=g5587.t1.CDS8;Parent=g5587.t1;
OZ004726.1_Dexiosoma_caninum_genome_assembly,_chromosome:_2	AUGUSTUS	exon	28888368	28888537	.	+	.	ID=g5587.t1.exon8;Parent=g5587.t1;
OZ004726.1_Dexiosoma_caninum_genome_assembly,_chromosome:_2	AUGUSTUS	intron	28888538	28888604	1	+	.	ID=g5587.t1.intron8;Parent=g5587.t1;
OZ004726.1_Dexiosoma_caninum_genome_assembly,_chromosome:_2	AUGUSTUS	CDS	28888605	28888791	1	+	2	ID=g5587.t1.CDS9;Parent=g5587.t1;
OZ004726.1_Dexiosoma_caninum_genome_assembly,_chromosome:_2	AUGUSTUS	exon	28888605	28888791	.	+	.	ID=g5587.t1.exon9;Parent=g5587.t1;
OZ004726.1_Dexiosoma_caninum_genome_assembly,_chromosome:_2	AUGUSTUS	intron	28888792	28894048	1	+	.	ID=g5587.t1.intron9;Parent=g5587.t1;
OZ004726.1_Dexiosoma_caninum_genome_assembly,_chromosome:_2	AUGUSTUS	CDS	28894049	28894343	1	+	1	ID=g5587.t1.CDS10;Parent=g5587.t1;
OZ004726.1_Dexiosoma_caninum_genome_assembly,_chromosome:_2	AUGUSTUS	exon	28894049	28894343	.	+	.	ID=g5587.t1.exon10;Parent=g5587.t1;
OZ004726.1_Dexiosoma_caninum_genome_assembly,_chromosome:_2	AUGUSTUS	stop_codon	28894341	28894343	.	+	0	ID=g5587.t1.stop1;Parent=g5587.t1;
OZ004726.1_Dexiosoma_caninum_genome_assembly,_chromosome:_2	GeneMark.hmm3	mRNA	28884636	28888861	.	+	.	ID=g5587.t2;Parent=g5587;
OZ004726.1_Dexiosoma_caninum_genome_assembly,_chromosome:_2	GeneMark.hmm3	start_codon	28884636	28884638	.	+	0	ID=g5587.t2.start1;Parent=g5587.t2;
OZ004726.1_Dexiosoma_caninum_genome_assembly,_chromosome:_2	GeneMark.hmm3	CDS	28884636	28884779	.	+	0	ID=g5587.t2.CDS1;Parent=g5587.t2;
OZ004726.1_Dexiosoma_caninum_genome_assembly,_chromosome:_2	GeneMark.hmm3	exon	28884636	28884779	0	+	.	ID=g5587.t2.exon1;Parent=g5587.t2;
OZ004726.1_Dexiosoma_caninum_genome_assembly,_chromosome:_2	GeneMark.hmm3	intron	28884780	28884857	.	+	0	ID=g5587.t2.intron1;Parent=g5587.t2;
OZ004726.1_Dexiosoma_caninum_genome_assembly,_chromosome:_2	GeneMark.hmm3	CDS	28884858	28884997	.	+	0	ID=g5587.t2.CDS2;Parent=g5587.t2;
OZ004726.1_Dexiosoma_caninum_genome_assembly,_chromosome:_2	GeneMark.hmm3	exon	28884858	28884997	0	+	.	ID=g5587.t2.exon2;Parent=g5587.t2;
OZ004726.1_Dexiosoma_caninum_genome_assembly,_chromosome:_2	GeneMark.hmm3	intron	28884998	28885062	.	+	1	ID=g5587.t2.intron2;Parent=g5587.t2;
OZ004726.1_Dexiosoma_caninum_genome_assembly,_chromosome:_2	GeneMark.hmm3	CDS	28885063	28885184	.	+	1	ID=g5587.t2.CDS3;Parent=g5587.t2;
OZ004726.1_Dexiosoma_caninum_genome_assembly,_chromosome:_2	GeneMark.hmm3	exon	28885063	28885184	0	+	.	ID=g5587.t2.exon3;Parent=g5587.t2;
OZ004726.1_Dexiosoma_caninum_genome_assembly,_chromosome:_2	GeneMark.hmm3	intron	28885185	28885263	.	+	2	ID=g5587.t2.intron3;Parent=g5587.t2;
OZ004726.1_Dexiosoma_caninum_genome_assembly,_chromosome:_2	GeneMark.hmm3	CDS	28885264	28885447	.	+	2	ID=g5587.t2.CDS4;Parent=g5587.t2;
OZ004726.1_Dexiosoma_caninum_genome_assembly,_chromosome:_2	GeneMark.hmm3	exon	28885264	28885447	0	+	.	ID=g5587.t2.exon4;Parent=g5587.t2;
OZ004726.1_Dexiosoma_caninum_genome_assembly,_chromosome:_2	GeneMark.hmm3	intron	28885448	28887288	.	+	1	ID=g5587.t2.intron4;Parent=g5587.t2;
OZ004726.1_Dexiosoma_caninum_genome_assembly,_chromosome:_2	GeneMark.hmm3	CDS	28887289	28887493	.	+	1	ID=g5587.t2.CDS5;Parent=g5587.t2;
OZ004726.1_Dexiosoma_caninum_genome_assembly,_chromosome:_2	GeneMark.hmm3	exon	28887289	28887493	0	+	.	ID=g5587.t2.exon5;Parent=g5587.t2;
OZ004726.1_Dexiosoma_caninum_genome_assembly,_chromosome:_2	GeneMark.hmm3	intron	28887494	28887921	.	+	0	ID=g5587.t2.intron5;Parent=g5587.t2;
OZ004726.1_Dexiosoma_caninum_genome_assembly,_chromosome:_2	GeneMark.hmm3	CDS	28887922	28888086	.	+	0	ID=g5587.t2.CDS6;Parent=g5587.t2;
OZ004726.1_Dexiosoma_caninum_genome_assembly,_chromosome:_2	GeneMark.hmm3	exon	28887922	28888086	0	+	.	ID=g5587.t2.exon6;Parent=g5587.t2;
OZ004726.1_Dexiosoma_caninum_genome_assembly,_chromosome:_2	GeneMark.hmm3	intron	28888087	28888167	.	+	0	ID=g5587.t2.intron6;Parent=g5587.t2;
OZ004726.1_Dexiosoma_caninum_genome_assembly,_chromosome:_2	GeneMark.hmm3	CDS	28888168	28888289	.	+	0	ID=g5587.t2.CDS7;Parent=g5587.t2;
OZ004726.1_Dexiosoma_caninum_genome_assembly,_chromosome:_2	GeneMark.hmm3	exon	28888168	28888289	0	+	.	ID=g5587.t2.exon7;Parent=g5587.t2;
OZ004726.1_Dexiosoma_caninum_genome_assembly,_chromosome:_2	GeneMark.hmm3	intron	28888290	28888367	.	+	1	ID=g5587.t2.intron7;Parent=g5587.t2;
OZ004726.1_Dexiosoma_caninum_genome_assembly,_chromosome:_2	GeneMark.hmm3	CDS	28888368	28888537	.	+	1	ID=g5587.t2.CDS8;Parent=g5587.t2;
OZ004726.1_Dexiosoma_caninum_genome_assembly,_chromosome:_2	GeneMark.hmm3	exon	28888368	28888537	0	+	.	ID=g5587.t2.exon8;Parent=g5587.t2;
OZ004726.1_Dexiosoma_caninum_genome_assembly,_chromosome:_2	GeneMark.hmm3	intron	28888538	28888604	.	+	2	ID=g5587.t2.intron8;Parent=g5587.t2;
OZ004726.1_Dexiosoma_caninum_genome_assembly,_chromosome:_2	GeneMark.hmm3	CDS	28888605	28888861	.	+	2	ID=g5587.t2.CDS9;Parent=g5587.t2;
OZ004726.1_Dexiosoma_caninum_genome_assembly,_chromosome:_2	GeneMark.hmm3	exon	28888605	28888861	0	+	.	ID=g5587.t2.exon9;Parent=g5587.t2;
OZ004726.1_Dexiosoma_caninum_genome_assembly,_chromosome:_2	GeneMark.hmm3	stop_codon	28888859	28888861	.	+	0	ID=g5587.t2.stop1;Parent=g5587.t2;
OZ004726.1_Dexiosoma_caninum_genome_assembly,_chromosome:_2	AUGUSTUS	gene	28895681	28908637	.	-	.	ID=g5588;
OZ004726.1_Dexiosoma_caninum_genome_assembly,_chromosome:_2	AUGUSTUS	mRNA	28895681	28908637	1	-	.	ID=g5588.t1;Parent=g5588;
OZ004726.1_Dexiosoma_caninum_genome_assembly,_chromosome:_2	AUGUSTUS	stop_codon	28895681	28895683	.	-	0	ID=g5588.t1.stop1;Parent=g5588.t1;
OZ004726.1_Dexiosoma_caninum_genome_assembly,_chromosome:_2	AUGUSTUS	CDS	28895681	28895935	1	-	0	ID=g5588.t1.CDS1;Parent=g5588.t1;
OZ004726.1_Dexiosoma_caninum_genome_assembly,_chromosome:_2	AUGUSTUS	exon	28895681	28895935	.	-	.	ID=g5588.t1.exon1;Parent=g5588.t1;
OZ004726.1_Dexiosoma_caninum_genome_assembly,_chromosome:_2	AUGUSTUS	intron	28895936	28903498	1	-	.	ID=g5588.t1.intron1;Parent=g5588.t1;
OZ004726.1_Dexiosoma_caninum_genome_assembly,_chromosome:_2	AUGUSTUS	CDS	28903499	28903747	1	-	0	ID=g5588.t1.CDS2;Parent=g5588.t1;
OZ004726.1_Dexiosoma_caninum_genome_assembly,_chromosome:_2	AUGUSTUS	exon	28903499	28903747	.	-	.	ID=g5588.t1.exon2;Parent=g5588.t1;
OZ004726.1_Dexiosoma_caninum_genome_assembly,_chromosome:_2	AUGUSTUS	intron	28903748	28903806	1	-	.	ID=g5588.t1.intron2;Parent=g5588.t1;
OZ004726.1_Dexiosoma_caninum_genome_assembly,_chromosome:_2	AUGUSTUS	CDS	28903807	28904224	1	-	1	ID=g5588.t1.CDS3;Parent=g5588.t1;
OZ004726.1_Dexiosoma_caninum_genome_assembly,_chromosome:_2	AUGUSTUS	exon	28903807	28904224	.	-	.	ID=g5588.t1.exon3;Parent=g5588.t1;
OZ004726.1_Dexiosoma_caninum_genome_assembly,_chromosome:_2	AUGUSTUS	intron	28904225	28908455	1	-	.	ID=g5588.t1.intron3;Parent=g5588.t1;
OZ004726.1_Dexiosoma_caninum_genome_assembly,_chromosome:_2	AUGUSTUS	CDS	28908456	28908637	1	-	0	ID=g5588.t1.CDS4;Parent=g5588.t1;
OZ004726.1_Dexiosoma_caninum_genome_assembly,_chromosome:_2	AUGUSTUS	exon	28908456	28908637	.	-	.	ID=g5588.t1.exon4;Parent=g5588.t1;
OZ004726.1_Dexiosoma_caninum_genome_assembly,_chromosome:_2	AUGUSTUS	start_codon	28908635	28908637	.	-	0	ID=g5588.t1.start1;Parent=g5588.t1;
OZ004726.1_Dexiosoma_caninum_genome_assembly,_chromosome:_2	AUGUSTUS	gene	28936707	28937686	.	+	.	ID=g5589;
OZ004726.1_Dexiosoma_caninum_genome_assembly,_chromosome:_2	AUGUSTUS	mRNA	28936707	28937686	1	+	.	ID=g5589.t1;Parent=g5589;
OZ004726.1_Dexiosoma_caninum_genome_assembly,_chromosome:_2	AUGUSTUS	start_codon	28936707	28936709	.	+	0	ID=g5589.t1.start1;Parent=g5589.t1;
OZ004726.1_Dexiosoma_caninum_genome_assembly,_chromosome:_2	AUGUSTUS	CDS	28936707	28936984	1	+	0	ID=g5589.t1.CDS1;Parent=g5589.t1;
OZ004726.1_Dexiosoma_caninum_genome_assembly,_chromosome:_2	AUGUSTUS	exon	28936707	28936984	.	+	.	ID=g5589.t1.exon1;Parent=g5589.t1;
OZ004726.1_Dexiosoma_caninum_genome_assembly,_chromosome:_2	AUGUSTUS	intron	28936985	28937056	1	+	.	ID=g5589.t1.intron1;Parent=g5589.t1;
OZ004726.1_Dexiosoma_caninum_genome_assembly,_chromosome:_2	AUGUSTUS	CDS	28937057	28937329	1	+	1	ID=g5589.t1.CDS2;Parent=g5589.t1;
OZ004726.1_Dexiosoma_caninum_genome_assembly,_chromosome:_2	AUGUSTUS	exon	28937057	28937329	.	+	.	ID=g5589.t1.exon2;Parent=g5589.t1;
OZ004726.1_Dexiosoma_caninum_genome_assembly,_chromosome:_2	AUGUSTUS	intron	28937330	28937406	1	+	.	ID=g5589.t1.intron2;Parent=g5589.t1;
OZ004726.1_Dexiosoma_caninum_genome_assembly,_chromosome:_2	AUGUSTUS	CDS	28937407	28937686	1	+	1	ID=g5589.t1.CDS3;Parent=g5589.t1;
OZ004726.1_Dexiosoma_caninum_genome_assembly,_chromosome:_2	AUGUSTUS	exon	28937407	28937686	.	+	.	ID=g5589.t1.exon3;Parent=g5589.t1;
OZ004726.1_Dexiosoma_caninum_genome_assembly,_chromosome:_2	AUGUSTUS	stop_codon	28937684	28937686	.	+	0	ID=g5589.t1.stop1;Parent=g5589.t1;
OZ004726.1_Dexiosoma_caninum_genome_assembly,_chromosome:_2	AUGUSTUS	gene	28946050	28954393	.	-	.	ID=g5590;
OZ004726.1_Dexiosoma_caninum_genome_assembly,_chromosome:_2	AUGUSTUS	mRNA	28946050	28954393	0.64	-	.	ID=g5590.t1;Parent=g5590;
OZ004726.1_Dexiosoma_caninum_genome_assembly,_chromosome:_2	AUGUSTUS	stop_codon	28946050	28946052	.	-	0	ID=g5590.t1.stop1;Parent=g5590.t1;
OZ004726.1_Dexiosoma_caninum_genome_assembly,_chromosome:_2	AUGUSTUS	CDS	28946050	28946401	1	-	1	ID=g5590.t1.CDS1;Parent=g5590.t1;
OZ004726.1_Dexiosoma_caninum_genome_assembly,_chromosome:_2	AUGUSTUS	exon	28946050	28946401	.	-	.	ID=g5590.t1.exon1;Parent=g5590.t1;
OZ004726.1_Dexiosoma_caninum_genome_assembly,_chromosome:_2	AUGUSTUS	intron	28946402	28948649	1	-	.	ID=g5590.t1.intron1;Parent=g5590.t1;
OZ004726.1_Dexiosoma_caninum_genome_assembly,_chromosome:_2	AUGUSTUS	CDS	28948650	28948762	1	-	0	ID=g5590.t1.CDS2;Parent=g5590.t1;
OZ004726.1_Dexiosoma_caninum_genome_assembly,_chromosome:_2	AUGUSTUS	exon	28948650	28948762	.	-	.	ID=g5590.t1.exon2;Parent=g5590.t1;
OZ004726.1_Dexiosoma_caninum_genome_assembly,_chromosome:_2	AUGUSTUS	intron	28948763	28948822	1	-	.	ID=g5590.t1.intron2;Parent=g5590.t1;
OZ004726.1_Dexiosoma_caninum_genome_assembly,_chromosome:_2	AUGUSTUS	CDS	28948823	28949146	1	-	0	ID=g5590.t1.CDS3;Parent=g5590.t1;
OZ004726.1_Dexiosoma_caninum_genome_assembly,_chromosome:_2	AUGUSTUS	exon	28948823	28949146	.	-	.	ID=g5590.t1.exon3;Parent=g5590.t1;
OZ004726.1_Dexiosoma_caninum_genome_assembly,_chromosome:_2	AUGUSTUS	intron	28949147	28949210	1	-	.	ID=g5590.t1.intron3;Parent=g5590.t1;
OZ004726.1_Dexiosoma_caninum_genome_assembly,_chromosome:_2	AUGUSTUS	CDS	28949211	28949321	1	-	0	ID=g5590.t1.CDS4;Parent=g5590.t1;
OZ004726.1_Dexiosoma_caninum_genome_assembly,_chromosome:_2	AUGUSTUS	exon	28949211	28949321	.	-	.	ID=g5590.t1.exon4;Parent=g5590.t1;
OZ004726.1_Dexiosoma_caninum_genome_assembly,_chromosome:_2	AUGUSTUS	intron	28949322	28949380	1	-	.	ID=g5590.t1.intron4;Parent=g5590.t1;
OZ004726.1_Dexiosoma_caninum_genome_assembly,_chromosome:_2	AUGUSTUS	CDS	28949381	28949899	1	-	0	ID=g5590.t1.CDS5;Parent=g5590.t1;
OZ004726.1_Dexiosoma_caninum_genome_assembly,_chromosome:_2	AUGUSTUS	exon	28949381	28949899	.	-	.	ID=g5590.t1.exon5;Parent=g5590.t1;
OZ004726.1_Dexiosoma_caninum_genome_assembly,_chromosome:_2	AUGUSTUS	intron	28949900	28949955	1	-	.	ID=g5590.t1.intron5;Parent=g5590.t1;
OZ004726.1_Dexiosoma_caninum_genome_assembly,_chromosome:_2	AUGUSTUS	CDS	28949956	28950537	1	-	0	ID=g5590.t1.CDS6;Parent=g5590.t1;
OZ004726.1_Dexiosoma_caninum_genome_assembly,_chromosome:_2	AUGUSTUS	exon	28949956	28950537	.	-	.	ID=g5590.t1.exon6;Parent=g5590.t1;
OZ004726.1_Dexiosoma_caninum_genome_assembly,_chromosome:_2	AUGUSTUS	intron	28950538	28950604	1	-	.	ID=g5590.t1.intron6;Parent=g5590.t1;
OZ004726.1_Dexiosoma_caninum_genome_assembly,_chromosome:_2	AUGUSTUS	CDS	28950605	28950691	1	-	0	ID=g5590.t1.CDS7;Parent=g5590.t1;
OZ004726.1_Dexiosoma_caninum_genome_assembly,_chromosome:_2	AUGUSTUS	exon	28950605	28950691	.	-	.	ID=g5590.t1.exon7;Parent=g5590.t1;
OZ004726.1_Dexiosoma_caninum_genome_assembly,_chromosome:_2	AUGUSTUS	intron	28950692	28950759	1	-	.	ID=g5590.t1.intron7;Parent=g5590.t1;
OZ004726.1_Dexiosoma_caninum_genome_assembly,_chromosome:_2	AUGUSTUS	CDS	28950760	28950948	1	-	0	ID=g5590.t1.CDS8;Parent=g5590.t1;
OZ004726.1_Dexiosoma_caninum_genome_assembly,_chromosome:_2	AUGUSTUS	exon	28950760	28950948	.	-	.	ID=g5590.t1.exon8;Parent=g5590.t1;
OZ004726.1_Dexiosoma_caninum_genome_assembly,_chromosome:_2	AUGUSTUS	intron	28950949	28954345	0.95	-	.	ID=g5590.t1.intron8;Parent=g5590.t1;
OZ004726.1_Dexiosoma_caninum_genome_assembly,_chromosome:_2	AUGUSTUS	CDS	28954346	28954393	0.64	-	0	ID=g5590.t1.CDS9;Parent=g5590.t1;
OZ004726.1_Dexiosoma_caninum_genome_assembly,_chromosome:_2	AUGUSTUS	exon	28954346	28954393	.	-	.	ID=g5590.t1.exon9;Parent=g5590.t1;
OZ004726.1_Dexiosoma_caninum_genome_assembly,_chromosome:_2	AUGUSTUS	start_codon	28954391	28954393	.	-	0	ID=g5590.t1.start1;Parent=g5590.t1;
OZ004726.1_Dexiosoma_caninum_genome_assembly,_chromosome:_2	AUGUSTUS	gene	28954523	28955883	.	+	.	ID=g5591;
OZ004726.1_Dexiosoma_caninum_genome_assembly,_chromosome:_2	AUGUSTUS	mRNA	28954523	28955314	0.63	+	.	ID=g5591.t1;Parent=g5591;
OZ004726.1_Dexiosoma_caninum_genome_assembly,_chromosome:_2	AUGUSTUS	start_codon	28954523	28954525	.	+	0	ID=g5591.t1.start1;Parent=g5591.t1;
OZ004726.1_Dexiosoma_caninum_genome_assembly,_chromosome:_2	AUGUSTUS	CDS	28954523	28955314	0.63	+	0	ID=g5591.t1.CDS1;Parent=g5591.t1;
OZ004726.1_Dexiosoma_caninum_genome_assembly,_chromosome:_2	AUGUSTUS	exon	28954523	28955314	.	+	.	ID=g5591.t1.exon1;Parent=g5591.t1;
OZ004726.1_Dexiosoma_caninum_genome_assembly,_chromosome:_2	AUGUSTUS	stop_codon	28955312	28955314	.	+	0	ID=g5591.t1.stop1;Parent=g5591.t1;
OZ004726.1_Dexiosoma_caninum_genome_assembly,_chromosome:_2	AUGUSTUS	mRNA	28954523	28955883	0.26	+	.	ID=g5591.t2;Parent=g5591;
OZ004726.1_Dexiosoma_caninum_genome_assembly,_chromosome:_2	AUGUSTUS	start_codon	28954523	28954525	.	+	0	ID=g5591.t2.start1;Parent=g5591.t2;
OZ004726.1_Dexiosoma_caninum_genome_assembly,_chromosome:_2	AUGUSTUS	CDS	28954523	28955000	0.27	+	0	ID=g5591.t2.CDS1;Parent=g5591.t2;
OZ004726.1_Dexiosoma_caninum_genome_assembly,_chromosome:_2	AUGUSTUS	exon	28954523	28955000	.	+	.	ID=g5591.t2.exon1;Parent=g5591.t2;
OZ004726.1_Dexiosoma_caninum_genome_assembly,_chromosome:_2	AUGUSTUS	intron	28955001	28955521	0.45	+	.	ID=g5591.t2.intron1;Parent=g5591.t2;
OZ004726.1_Dexiosoma_caninum_genome_assembly,_chromosome:_2	AUGUSTUS	CDS	28955522	28955883	0.45	+	2	ID=g5591.t2.CDS2;Parent=g5591.t2;
OZ004726.1_Dexiosoma_caninum_genome_assembly,_chromosome:_2	AUGUSTUS	exon	28955522	28955883	.	+	.	ID=g5591.t2.exon2;Parent=g5591.t2;
OZ004726.1_Dexiosoma_caninum_genome_assembly,_chromosome:_2	AUGUSTUS	stop_codon	28955881	28955883	.	+	0	ID=g5591.t2.stop1;Parent=g5591.t2;
OZ004726.1_Dexiosoma_caninum_genome_assembly,_chromosome:_2	AUGUSTUS	gene	28955350	28955883	.	+	.	ID=g5592;
OZ004726.1_Dexiosoma_caninum_genome_assembly,_chromosome:_2	AUGUSTUS	mRNA	28955413	28955883	0.96	+	.	ID=g5592.t1;Parent=g5592;
OZ004726.1_Dexiosoma_caninum_genome_assembly,_chromosome:_2	AUGUSTUS	start_codon	28955413	28955415	.	+	0	ID=g5592.t1.start1;Parent=g5592.t1;
OZ004726.1_Dexiosoma_caninum_genome_assembly,_chromosome:_2	AUGUSTUS	CDS	28955413	28955883	0.96	+	0	ID=g5592.t1.CDS1;Parent=g5592.t1;
OZ004726.1_Dexiosoma_caninum_genome_assembly,_chromosome:_2	AUGUSTUS	exon	28955413	28955883	.	+	.	ID=g5592.t1.exon1;Parent=g5592.t1;
OZ004726.1_Dexiosoma_caninum_genome_assembly,_chromosome:_2	AUGUSTUS	stop_codon	28955881	28955883	.	+	0	ID=g5592.t1.stop1;Parent=g5592.t1;
OZ004726.1_Dexiosoma_caninum_genome_assembly,_chromosome:_2	AUGUSTUS	mRNA	28955350	28955883	0.81	+	.	ID=g5592.t2;Parent=g5592;
OZ004726.1_Dexiosoma_caninum_genome_assembly,_chromosome:_2	AUGUSTUS	start_codon	28955350	28955352	.	+	0	ID=g5592.t2.start1;Parent=g5592.t2;
OZ004726.1_Dexiosoma_caninum_genome_assembly,_chromosome:_2	AUGUSTUS	CDS	28955350	28955883	0.81	+	0	ID=g5592.t2.CDS1;Parent=g5592.t2;
OZ004726.1_Dexiosoma_caninum_genome_assembly,_chromosome:_2	AUGUSTUS	exon	28955350	28955883	.	+	.	ID=g5592.t2.exon1;Parent=g5592.t2;
OZ004726.1_Dexiosoma_caninum_genome_assembly,_chromosome:_2	AUGUSTUS	stop_codon	28955881	28955883	.	+	0	ID=g5592.t2.stop1;Parent=g5592.t2;
OZ004726.1_Dexiosoma_caninum_genome_assembly,_chromosome:_2	AUGUSTUS	gene	28956155	28956613	.	+	.	ID=g5593;
OZ004726.1_Dexiosoma_caninum_genome_assembly,_chromosome:_2	AUGUSTUS	mRNA	28956155	28956613	1	+	.	ID=g5593.t1;Parent=g5593;
OZ004726.1_Dexiosoma_caninum_genome_assembly,_chromosome:_2	AUGUSTUS	start_codon	28956155	28956157	.	+	0	ID=g5593.t1.start1;Parent=g5593.t1;
OZ004726.1_Dexiosoma_caninum_genome_assembly,_chromosome:_2	AUGUSTUS	CDS	28956155	28956613	1	+	0	ID=g5593.t1.CDS1;Parent=g5593.t1;
OZ004726.1_Dexiosoma_caninum_genome_assembly,_chromosome:_2	AUGUSTUS	exon	28956155	28956613	.	+	.	ID=g5593.t1.exon1;Parent=g5593.t1;
OZ004726.1_Dexiosoma_caninum_genome_assembly,_chromosome:_2	AUGUSTUS	stop_codon	28956611	28956613	.	+	0	ID=g5593.t1.stop1;Parent=g5593.t1;
OZ004726.1_Dexiosoma_caninum_genome_assembly,_chromosome:_2	AUGUSTUS	gene	28963560	28964484	.	-	.	ID=g5594;
OZ004726.1_Dexiosoma_caninum_genome_assembly,_chromosome:_2	AUGUSTUS	mRNA	28963560	28964484	1	-	.	ID=g5594.t1;Parent=g5594;
OZ004726.1_Dexiosoma_caninum_genome_assembly,_chromosome:_2	AUGUSTUS	stop_codon	28963560	28963562	.	-	0	ID=g5594.t1.stop1;Parent=g5594.t1;
OZ004726.1_Dexiosoma_caninum_genome_assembly,_chromosome:_2	AUGUSTUS	CDS	28963560	28963922	1	-	0	ID=g5594.t1.CDS1;Parent=g5594.t1;
OZ004726.1_Dexiosoma_caninum_genome_assembly,_chromosome:_2	AUGUSTUS	exon	28963560	28963922	.	-	.	ID=g5594.t1.exon1;Parent=g5594.t1;
OZ004726.1_Dexiosoma_caninum_genome_assembly,_chromosome:_2	AUGUSTUS	intron	28963923	28964121	1	-	.	ID=g5594.t1.intron1;Parent=g5594.t1;
OZ004726.1_Dexiosoma_caninum_genome_assembly,_chromosome:_2	AUGUSTUS	CDS	28964122	28964349	1	-	0	ID=g5594.t1.CDS2;Parent=g5594.t1;
OZ004726.1_Dexiosoma_caninum_genome_assembly,_chromosome:_2	AUGUSTUS	exon	28964122	28964349	.	-	.	ID=g5594.t1.exon2;Parent=g5594.t1;
OZ004726.1_Dexiosoma_caninum_genome_assembly,_chromosome:_2	AUGUSTUS	intron	28964350	28964418	1	-	.	ID=g5594.t1.intron2;Parent=g5594.t1;
OZ004726.1_Dexiosoma_caninum_genome_assembly,_chromosome:_2	AUGUSTUS	CDS	28964419	28964484	1	-	0	ID=g5594.t1.CDS3;Parent=g5594.t1;
OZ004726.1_Dexiosoma_caninum_genome_assembly,_chromosome:_2	AUGUSTUS	exon	28964419	28964484	.	-	.	ID=g5594.t1.exon3;Parent=g5594.t1;
OZ004726.1_Dexiosoma_caninum_genome_assembly,_chromosome:_2	AUGUSTUS	start_codon	28964482	28964484	.	-	0	ID=g5594.t1.start1;Parent=g5594.t1;
OZ004726.1_Dexiosoma_caninum_genome_assembly,_chromosome:_2	AUGUSTUS	gene	28965240	28966960	.	+	.	ID=g5595;
OZ004726.1_Dexiosoma_caninum_genome_assembly,_chromosome:_2	AUGUSTUS	mRNA	28965240	28966960	1	+	.	ID=g5595.t1;Parent=g5595;
OZ004726.1_Dexiosoma_caninum_genome_assembly,_chromosome:_2	AUGUSTUS	start_codon	28965240	28965242	.	+	0	ID=g5595.t1.start1;Parent=g5595.t1;
OZ004726.1_Dexiosoma_caninum_genome_assembly,_chromosome:_2	AUGUSTUS	CDS	28965240	28965329	1	+	0	ID=g5595.t1.CDS1;Parent=g5595.t1;
OZ004726.1_Dexiosoma_caninum_genome_assembly,_chromosome:_2	AUGUSTUS	exon	28965240	28965329	.	+	.	ID=g5595.t1.exon1;Parent=g5595.t1;
OZ004726.1_Dexiosoma_caninum_genome_assembly,_chromosome:_2	AUGUSTUS	intron	28965330	28965382	1	+	.	ID=g5595.t1.intron1;Parent=g5595.t1;
OZ004726.1_Dexiosoma_caninum_genome_assembly,_chromosome:_2	AUGUSTUS	CDS	28965383	28965628	1	+	0	ID=g5595.t1.CDS2;Parent=g5595.t1;
OZ004726.1_Dexiosoma_caninum_genome_assembly,_chromosome:_2	AUGUSTUS	exon	28965383	28965628	.	+	.	ID=g5595.t1.exon2;Parent=g5595.t1;
OZ004726.1_Dexiosoma_caninum_genome_assembly,_chromosome:_2	AUGUSTUS	intron	28965629	28965687	1	+	.	ID=g5595.t1.intron2;Parent=g5595.t1;
OZ004726.1_Dexiosoma_caninum_genome_assembly,_chromosome:_2	AUGUSTUS	CDS	28965688	28965805	1	+	0	ID=g5595.t1.CDS3;Parent=g5595.t1;
OZ004726.1_Dexiosoma_caninum_genome_assembly,_chromosome:_2	AUGUSTUS	exon	28965688	28965805	.	+	.	ID=g5595.t1.exon3;Parent=g5595.t1;
OZ004726.1_Dexiosoma_caninum_genome_assembly,_chromosome:_2	AUGUSTUS	intron	28965806	28965860	1	+	.	ID=g5595.t1.intron3;Parent=g5595.t1;
OZ004726.1_Dexiosoma_caninum_genome_assembly,_chromosome:_2	AUGUSTUS	CDS	28965861	28965980	1	+	2	ID=g5595.t1.CDS4;Parent=g5595.t1;
OZ004726.1_Dexiosoma_caninum_genome_assembly,_chromosome:_2	AUGUSTUS	exon	28965861	28965980	.	+	.	ID=g5595.t1.exon4;Parent=g5595.t1;
OZ004726.1_Dexiosoma_caninum_genome_assembly,_chromosome:_2	AUGUSTUS	intron	28965981	28966040	1	+	.	ID=g5595.t1.intron4;Parent=g5595.t1;
OZ004726.1_Dexiosoma_caninum_genome_assembly,_chromosome:_2	AUGUSTUS	CDS	28966041	28966960	1	+	2	ID=g5595.t1.CDS5;Parent=g5595.t1;
OZ004726.1_Dexiosoma_caninum_genome_assembly,_chromosome:_2	AUGUSTUS	exon	28966041	28966960	.	+	.	ID=g5595.t1.exon5;Parent=g5595.t1;
OZ004726.1_Dexiosoma_caninum_genome_assembly,_chromosome:_2	AUGUSTUS	stop_codon	28966958	28966960	.	+	0	ID=g5595.t1.stop1;Parent=g5595.t1;
OZ004726.1_Dexiosoma_caninum_genome_assembly,_chromosome:_2	AUGUSTUS	gene	28976759	28977598	.	+	.	ID=g5596;
OZ004726.1_Dexiosoma_caninum_genome_assembly,_chromosome:_2	AUGUSTUS	mRNA	28976759	28977598	1	+	.	ID=g5596.t1;Parent=g5596;
OZ004726.1_Dexiosoma_caninum_genome_assembly,_chromosome:_2	AUGUSTUS	start_codon	28976759	28976761	.	+	0	ID=g5596.t1.start1;Parent=g5596.t1;
OZ004726.1_Dexiosoma_caninum_genome_assembly,_chromosome:_2	AUGUSTUS	CDS	28976759	28977598	1	+	0	ID=g5596.t1.CDS1;Parent=g5596.t1;
OZ004726.1_Dexiosoma_caninum_genome_assembly,_chromosome:_2	AUGUSTUS	exon	28976759	28977598	.	+	.	ID=g5596.t1.exon1;Parent=g5596.t1;
OZ004726.1_Dexiosoma_caninum_genome_assembly,_chromosome:_2	AUGUSTUS	stop_codon	28977596	28977598	.	+	0	ID=g5596.t1.stop1;Parent=g5596.t1;
OZ004726.1_Dexiosoma_caninum_genome_assembly,_chromosome:_2	AUGUSTUS	gene	28980231	28982838	.	-	.	ID=g5597;
OZ004726.1_Dexiosoma_caninum_genome_assembly,_chromosome:_2	AUGUSTUS	mRNA	28980231	28982838	1	-	.	ID=g5597.t1;Parent=g5597;
OZ004726.1_Dexiosoma_caninum_genome_assembly,_chromosome:_2	AUGUSTUS	stop_codon	28980231	28980233	.	-	0	ID=g5597.t1.stop1;Parent=g5597.t1;
OZ004726.1_Dexiosoma_caninum_genome_assembly,_chromosome:_2	AUGUSTUS	CDS	28980231	28980679	1	-	2	ID=g5597.t1.CDS1;Parent=g5597.t1;
OZ004726.1_Dexiosoma_caninum_genome_assembly,_chromosome:_2	AUGUSTUS	exon	28980231	28980679	.	-	.	ID=g5597.t1.exon1;Parent=g5597.t1;
OZ004726.1_Dexiosoma_caninum_genome_assembly,_chromosome:_2	AUGUSTUS	intron	28980680	28980761	1	-	.	ID=g5597.t1.intron1;Parent=g5597.t1;
OZ004726.1_Dexiosoma_caninum_genome_assembly,_chromosome:_2	AUGUSTUS	CDS	28980762	28980914	1	-	2	ID=g5597.t1.CDS2;Parent=g5597.t1;
OZ004726.1_Dexiosoma_caninum_genome_assembly,_chromosome:_2	AUGUSTUS	exon	28980762	28980914	.	-	.	ID=g5597.t1.exon2;Parent=g5597.t1;
OZ004726.1_Dexiosoma_caninum_genome_assembly,_chromosome:_2	AUGUSTUS	intron	28980915	28980989	1	-	.	ID=g5597.t1.intron2;Parent=g5597.t1;
OZ004726.1_Dexiosoma_caninum_genome_assembly,_chromosome:_2	AUGUSTUS	CDS	28980990	28981120	1	-	1	ID=g5597.t1.CDS3;Parent=g5597.t1;
OZ004726.1_Dexiosoma_caninum_genome_assembly,_chromosome:_2	AUGUSTUS	exon	28980990	28981120	.	-	.	ID=g5597.t1.exon3;Parent=g5597.t1;
OZ004726.1_Dexiosoma_caninum_genome_assembly,_chromosome:_2	AUGUSTUS	intron	28981121	28982166	1	-	.	ID=g5597.t1.intron3;Parent=g5597.t1;
OZ004726.1_Dexiosoma_caninum_genome_assembly,_chromosome:_2	AUGUSTUS	CDS	28982167	28982328	1	-	1	ID=g5597.t1.CDS4;Parent=g5597.t1;
OZ004726.1_Dexiosoma_caninum_genome_assembly,_chromosome:_2	AUGUSTUS	exon	28982167	28982328	.	-	.	ID=g5597.t1.exon4;Parent=g5597.t1;
OZ004726.1_Dexiosoma_caninum_genome_assembly,_chromosome:_2	AUGUSTUS	intron	28982329	28982392	1	-	.	ID=g5597.t1.intron4;Parent=g5597.t1;
OZ004726.1_Dexiosoma_caninum_genome_assembly,_chromosome:_2	AUGUSTUS	CDS	28982393	28982838	1	-	0	ID=g5597.t1.CDS5;Parent=g5597.t1;
OZ004726.1_Dexiosoma_caninum_genome_assembly,_chromosome:_2	AUGUSTUS	exon	28982393	28982838	.	-	.	ID=g5597.t1.exon5;Parent=g5597.t1;
OZ004726.1_Dexiosoma_caninum_genome_assembly,_chromosome:_2	AUGUSTUS	start_codon	28982836	28982838	.	-	0	ID=g5597.t1.start1;Parent=g5597.t1;
OZ004726.1_Dexiosoma_caninum_genome_assembly,_chromosome:_2	AUGUSTUS	gene	28993579	28994281	.	-	.	ID=g5598;
OZ004726.1_Dexiosoma_caninum_genome_assembly,_chromosome:_2	AUGUSTUS	mRNA	28993579	28994281	1	-	.	ID=g5598.t1;Parent=g5598;
OZ004726.1_Dexiosoma_caninum_genome_assembly,_chromosome:_2	AUGUSTUS	stop_codon	28993579	28993581	.	-	0	ID=g5598.t1.stop1;Parent=g5598.t1;
OZ004726.1_Dexiosoma_caninum_genome_assembly,_chromosome:_2	AUGUSTUS	CDS	28993579	28993770	1	-	0	ID=g5598.t1.CDS1;Parent=g5598.t1;
OZ004726.1_Dexiosoma_caninum_genome_assembly,_chromosome:_2	AUGUSTUS	exon	28993579	28993770	.	-	.	ID=g5598.t1.exon1;Parent=g5598.t1;
OZ004726.1_Dexiosoma_caninum_genome_assembly,_chromosome:_2	AUGUSTUS	intron	28993771	28993840	1	-	.	ID=g5598.t1.intron1;Parent=g5598.t1;
OZ004726.1_Dexiosoma_caninum_genome_assembly,_chromosome:_2	AUGUSTUS	CDS	28993841	28994015	1	-	1	ID=g5598.t1.CDS2;Parent=g5598.t1;
OZ004726.1_Dexiosoma_caninum_genome_assembly,_chromosome:_2	AUGUSTUS	exon	28993841	28994015	.	-	.	ID=g5598.t1.exon2;Parent=g5598.t1;
OZ004726.1_Dexiosoma_caninum_genome_assembly,_chromosome:_2	AUGUSTUS	intron	28994016	28994120	1	-	.	ID=g5598.t1.intron2;Parent=g5598.t1;
OZ004726.1_Dexiosoma_caninum_genome_assembly,_chromosome:_2	AUGUSTUS	CDS	28994121	28994281	1	-	0	ID=g5598.t1.CDS3;Parent=g5598.t1;
OZ004726.1_Dexiosoma_caninum_genome_assembly,_chromosome:_2	AUGUSTUS	exon	28994121	28994281	.	-	.	ID=g5598.t1.exon3;Parent=g5598.t1;
OZ004726.1_Dexiosoma_caninum_genome_assembly,_chromosome:_2	AUGUSTUS	start_codon	28994279	28994281	.	-	0	ID=g5598.t1.start1;Parent=g5598.t1;
OZ004726.1_Dexiosoma_caninum_genome_assembly,_chromosome:_2	AUGUSTUS	gene	29008124	29009032	.	-	.	ID=g5599;
OZ004726.1_Dexiosoma_caninum_genome_assembly,_chromosome:_2	AUGUSTUS	mRNA	29008124	29009032	1	-	.	ID=g5599.t1;Parent=g5599;
OZ004726.1_Dexiosoma_caninum_genome_assembly,_chromosome:_2	AUGUSTUS	stop_codon	29008124	29008126	.	-	0	ID=g5599.t1.stop1;Parent=g5599.t1;
OZ004726.1_Dexiosoma_caninum_genome_assembly,_chromosome:_2	AUGUSTUS	CDS	29008124	29008165	1	-	0	ID=g5599.t1.CDS1;Parent=g5599.t1;
OZ004726.1_Dexiosoma_caninum_genome_assembly,_chromosome:_2	AUGUSTUS	exon	29008124	29008165	.	-	.	ID=g5599.t1.exon1;Parent=g5599.t1;
OZ004726.1_Dexiosoma_caninum_genome_assembly,_chromosome:_2	AUGUSTUS	intron	29008166	29008858	1	-	.	ID=g5599.t1.intron1;Parent=g5599.t1;
OZ004726.1_Dexiosoma_caninum_genome_assembly,_chromosome:_2	AUGUSTUS	CDS	29008859	29009032	1	-	0	ID=g5599.t1.CDS2;Parent=g5599.t1;
OZ004726.1_Dexiosoma_caninum_genome_assembly,_chromosome:_2	AUGUSTUS	exon	29008859	29009032	.	-	.	ID=g5599.t1.exon2;Parent=g5599.t1;
OZ004726.1_Dexiosoma_caninum_genome_assembly,_chromosome:_2	AUGUSTUS	start_codon	29009030	29009032	.	-	0	ID=g5599.t1.start1;Parent=g5599.t1;
OZ004726.1_Dexiosoma_caninum_genome_assembly,_chromosome:_2	AUGUSTUS	gene	29047037	29048013	.	+	.	ID=g5600;
OZ004726.1_Dexiosoma_caninum_genome_assembly,_chromosome:_2	AUGUSTUS	mRNA	29047037	29048013	0.88	+	.	ID=g5600.t1;Parent=g5600;
OZ004726.1_Dexiosoma_caninum_genome_assembly,_chromosome:_2	AUGUSTUS	start_codon	29047037	29047039	.	+	0	ID=g5600.t1.start1;Parent=g5600.t1;
OZ004726.1_Dexiosoma_caninum_genome_assembly,_chromosome:_2	AUGUSTUS	CDS	29047037	29047286	1	+	0	ID=g5600.t1.CDS1;Parent=g5600.t1;
OZ004726.1_Dexiosoma_caninum_genome_assembly,_chromosome:_2	AUGUSTUS	exon	29047037	29047286	.	+	.	ID=g5600.t1.exon1;Parent=g5600.t1;
OZ004726.1_Dexiosoma_caninum_genome_assembly,_chromosome:_2	AUGUSTUS	intron	29047287	29047411	0.88	+	.	ID=g5600.t1.intron1;Parent=g5600.t1;
OZ004726.1_Dexiosoma_caninum_genome_assembly,_chromosome:_2	AUGUSTUS	CDS	29047412	29048013	0.88	+	2	ID=g5600.t1.CDS2;Parent=g5600.t1;
OZ004726.1_Dexiosoma_caninum_genome_assembly,_chromosome:_2	AUGUSTUS	exon	29047412	29048013	.	+	.	ID=g5600.t1.exon2;Parent=g5600.t1;
OZ004726.1_Dexiosoma_caninum_genome_assembly,_chromosome:_2	AUGUSTUS	stop_codon	29048011	29048013	.	+	0	ID=g5600.t1.stop1;Parent=g5600.t1;
OZ004726.1_Dexiosoma_caninum_genome_assembly,_chromosome:_2	AUGUSTUS	gene	29054462	29055370	.	-	.	ID=g5601;
OZ004726.1_Dexiosoma_caninum_genome_assembly,_chromosome:_2	AUGUSTUS	mRNA	29054462	29055370	0.52	-	.	ID=g5601.t1;Parent=g5601;
OZ004726.1_Dexiosoma_caninum_genome_assembly,_chromosome:_2	AUGUSTUS	stop_codon	29054462	29054464	.	-	0	ID=g5601.t1.stop1;Parent=g5601.t1;
OZ004726.1_Dexiosoma_caninum_genome_assembly,_chromosome:_2	AUGUSTUS	CDS	29054462	29054512	0.52	-	0	ID=g5601.t1.CDS1;Parent=g5601.t1;
OZ004726.1_Dexiosoma_caninum_genome_assembly,_chromosome:_2	AUGUSTUS	exon	29054462	29054512	.	-	.	ID=g5601.t1.exon1;Parent=g5601.t1;
OZ004726.1_Dexiosoma_caninum_genome_assembly,_chromosome:_2	AUGUSTUS	intron	29054513	29054680	0.52	-	.	ID=g5601.t1.intron1;Parent=g5601.t1;
OZ004726.1_Dexiosoma_caninum_genome_assembly,_chromosome:_2	AUGUSTUS	CDS	29054681	29055370	1	-	0	ID=g5601.t1.CDS2;Parent=g5601.t1;
OZ004726.1_Dexiosoma_caninum_genome_assembly,_chromosome:_2	AUGUSTUS	exon	29054681	29055370	.	-	.	ID=g5601.t1.exon2;Parent=g5601.t1;
OZ004726.1_Dexiosoma_caninum_genome_assembly,_chromosome:_2	AUGUSTUS	start_codon	29055368	29055370	.	-	0	ID=g5601.t1.start1;Parent=g5601.t1;
OZ004726.1_Dexiosoma_caninum_genome_assembly,_chromosome:_2	AUGUSTUS	gene	29095721	29114025	.	+	.	ID=g5602;
OZ004726.1_Dexiosoma_caninum_genome_assembly,_chromosome:_2	AUGUSTUS	mRNA	29095721	29114025	0.93	+	.	ID=g5602.t1;Parent=g5602;
OZ004726.1_Dexiosoma_caninum_genome_assembly,_chromosome:_2	AUGUSTUS	start_codon	29095721	29095723	.	+	0	ID=g5602.t1.start1;Parent=g5602.t1;
OZ004726.1_Dexiosoma_caninum_genome_assembly,_chromosome:_2	AUGUSTUS	CDS	29095721	29095744	0.93	+	0	ID=g5602.t1.CDS1;Parent=g5602.t1;
OZ004726.1_Dexiosoma_caninum_genome_assembly,_chromosome:_2	AUGUSTUS	exon	29095721	29095744	.	+	.	ID=g5602.t1.exon1;Parent=g5602.t1;
OZ004726.1_Dexiosoma_caninum_genome_assembly,_chromosome:_2	AUGUSTUS	intron	29095745	29107990	0.93	+	.	ID=g5602.t1.intron1;Parent=g5602.t1;
OZ004726.1_Dexiosoma_caninum_genome_assembly,_chromosome:_2	AUGUSTUS	CDS	29107991	29108621	1	+	0	ID=g5602.t1.CDS2;Parent=g5602.t1;
OZ004726.1_Dexiosoma_caninum_genome_assembly,_chromosome:_2	AUGUSTUS	exon	29107991	29108621	.	+	.	ID=g5602.t1.exon2;Parent=g5602.t1;
OZ004726.1_Dexiosoma_caninum_genome_assembly,_chromosome:_2	AUGUSTUS	intron	29108622	29113239	1	+	.	ID=g5602.t1.intron2;Parent=g5602.t1;
OZ004726.1_Dexiosoma_caninum_genome_assembly,_chromosome:_2	AUGUSTUS	CDS	29113240	29113742	1	+	2	ID=g5602.t1.CDS3;Parent=g5602.t1;
OZ004726.1_Dexiosoma_caninum_genome_assembly,_chromosome:_2	AUGUSTUS	exon	29113240	29113742	.	+	.	ID=g5602.t1.exon3;Parent=g5602.t1;
OZ004726.1_Dexiosoma_caninum_genome_assembly,_chromosome:_2	AUGUSTUS	intron	29113743	29113809	1	+	.	ID=g5602.t1.intron3;Parent=g5602.t1;
OZ004726.1_Dexiosoma_caninum_genome_assembly,_chromosome:_2	AUGUSTUS	CDS	29113810	29114025	1	+	0	ID=g5602.t1.CDS4;Parent=g5602.t1;
OZ004726.1_Dexiosoma_caninum_genome_assembly,_chromosome:_2	AUGUSTUS	exon	29113810	29114025	.	+	.	ID=g5602.t1.exon4;Parent=g5602.t1;
OZ004726.1_Dexiosoma_caninum_genome_assembly,_chromosome:_2	AUGUSTUS	stop_codon	29114023	29114025	.	+	0	ID=g5602.t1.stop1;Parent=g5602.t1;
OZ004726.1_Dexiosoma_caninum_genome_assembly,_chromosome:_2	AUGUSTUS	gene	29121616	29131294	.	+	.	ID=g5603;
OZ004726.1_Dexiosoma_caninum_genome_assembly,_chromosome:_2	AUGUSTUS	mRNA	29121616	29131294	1	+	.	ID=g5603.t1;Parent=g5603;
OZ004726.1_Dexiosoma_caninum_genome_assembly,_chromosome:_2	AUGUSTUS	start_codon	29121616	29121618	.	+	0	ID=g5603.t1.start1;Parent=g5603.t1;
OZ004726.1_Dexiosoma_caninum_genome_assembly,_chromosome:_2	AUGUSTUS	CDS	29121616	29121669	1	+	0	ID=g5603.t1.CDS1;Parent=g5603.t1;
OZ004726.1_Dexiosoma_caninum_genome_assembly,_chromosome:_2	AUGUSTUS	exon	29121616	29121669	.	+	.	ID=g5603.t1.exon1;Parent=g5603.t1;
OZ004726.1_Dexiosoma_caninum_genome_assembly,_chromosome:_2	AUGUSTUS	intron	29121670	29125352	1	+	.	ID=g5603.t1.intron1;Parent=g5603.t1;
OZ004726.1_Dexiosoma_caninum_genome_assembly,_chromosome:_2	AUGUSTUS	CDS	29125353	29125548	1	+	0	ID=g5603.t1.CDS2;Parent=g5603.t1;
OZ004726.1_Dexiosoma_caninum_genome_assembly,_chromosome:_2	AUGUSTUS	exon	29125353	29125548	.	+	.	ID=g5603.t1.exon2;Parent=g5603.t1;
OZ004726.1_Dexiosoma_caninum_genome_assembly,_chromosome:_2	AUGUSTUS	intron	29125549	29130454	1	+	.	ID=g5603.t1.intron2;Parent=g5603.t1;
OZ004726.1_Dexiosoma_caninum_genome_assembly,_chromosome:_2	AUGUSTUS	CDS	29130455	29131026	1	+	2	ID=g5603.t1.CDS3;Parent=g5603.t1;
OZ004726.1_Dexiosoma_caninum_genome_assembly,_chromosome:_2	AUGUSTUS	exon	29130455	29131026	.	+	.	ID=g5603.t1.exon3;Parent=g5603.t1;
OZ004726.1_Dexiosoma_caninum_genome_assembly,_chromosome:_2	AUGUSTUS	intron	29131027	29131093	1	+	.	ID=g5603.t1.intron3;Parent=g5603.t1;
OZ004726.1_Dexiosoma_caninum_genome_assembly,_chromosome:_2	AUGUSTUS	CDS	29131094	29131294	1	+	0	ID=g5603.t1.CDS4;Parent=g5603.t1;
OZ004726.1_Dexiosoma_caninum_genome_assembly,_chromosome:_2	AUGUSTUS	exon	29131094	29131294	.	+	.	ID=g5603.t1.exon4;Parent=g5603.t1;
OZ004726.1_Dexiosoma_caninum_genome_assembly,_chromosome:_2	AUGUSTUS	stop_codon	29131292	29131294	.	+	0	ID=g5603.t1.stop1;Parent=g5603.t1;
OZ004726.1_Dexiosoma_caninum_genome_assembly,_chromosome:_2	AUGUSTUS	gene	29144370	29154054	.	+	.	ID=g5604;
OZ004726.1_Dexiosoma_caninum_genome_assembly,_chromosome:_2	AUGUSTUS	mRNA	29144370	29154054	0.88	+	.	ID=g5604.t1;Parent=g5604;
OZ004726.1_Dexiosoma_caninum_genome_assembly,_chromosome:_2	AUGUSTUS	start_codon	29144370	29144372	.	+	0	ID=g5604.t1.start1;Parent=g5604.t1;
OZ004726.1_Dexiosoma_caninum_genome_assembly,_chromosome:_2	AUGUSTUS	CDS	29144370	29144423	1	+	0	ID=g5604.t1.CDS1;Parent=g5604.t1;
OZ004726.1_Dexiosoma_caninum_genome_assembly,_chromosome:_2	AUGUSTUS	exon	29144370	29144423	.	+	.	ID=g5604.t1.exon1;Parent=g5604.t1;
OZ004726.1_Dexiosoma_caninum_genome_assembly,_chromosome:_2	AUGUSTUS	intron	29144424	29152914	0.88	+	.	ID=g5604.t1.intron1;Parent=g5604.t1;
OZ004726.1_Dexiosoma_caninum_genome_assembly,_chromosome:_2	AUGUSTUS	CDS	29152915	29153116	0.96	+	0	ID=g5604.t1.CDS2;Parent=g5604.t1;
OZ004726.1_Dexiosoma_caninum_genome_assembly,_chromosome:_2	AUGUSTUS	exon	29152915	29153116	.	+	.	ID=g5604.t1.exon2;Parent=g5604.t1;
OZ004726.1_Dexiosoma_caninum_genome_assembly,_chromosome:_2	AUGUSTUS	intron	29153117	29153214	1	+	.	ID=g5604.t1.intron2;Parent=g5604.t1;
OZ004726.1_Dexiosoma_caninum_genome_assembly,_chromosome:_2	AUGUSTUS	CDS	29153215	29153786	1	+	2	ID=g5604.t1.CDS3;Parent=g5604.t1;
OZ004726.1_Dexiosoma_caninum_genome_assembly,_chromosome:_2	AUGUSTUS	exon	29153215	29153786	.	+	.	ID=g5604.t1.exon3;Parent=g5604.t1;
OZ004726.1_Dexiosoma_caninum_genome_assembly,_chromosome:_2	AUGUSTUS	intron	29153787	29153853	1	+	.	ID=g5604.t1.intron3;Parent=g5604.t1;
OZ004726.1_Dexiosoma_caninum_genome_assembly,_chromosome:_2	AUGUSTUS	CDS	29153854	29154054	1	+	0	ID=g5604.t1.CDS4;Parent=g5604.t1;
OZ004726.1_Dexiosoma_caninum_genome_assembly,_chromosome:_2	AUGUSTUS	exon	29153854	29154054	.	+	.	ID=g5604.t1.exon4;Parent=g5604.t1;
OZ004726.1_Dexiosoma_caninum_genome_assembly,_chromosome:_2	AUGUSTUS	stop_codon	29154052	29154054	.	+	0	ID=g5604.t1.stop1;Parent=g5604.t1;
OZ004726.1_Dexiosoma_caninum_genome_assembly,_chromosome:_2	AUGUSTUS	gene	29154325	29156335	.	-	.	ID=g5605;
OZ004726.1_Dexiosoma_caninum_genome_assembly,_chromosome:_2	AUGUSTUS	mRNA	29154325	29156335	1	-	.	ID=g5605.t1;Parent=g5605;
OZ004726.1_Dexiosoma_caninum_genome_assembly,_chromosome:_2	AUGUSTUS	stop_codon	29154325	29154327	.	-	0	ID=g5605.t1.stop1;Parent=g5605.t1;
OZ004726.1_Dexiosoma_caninum_genome_assembly,_chromosome:_2	AUGUSTUS	CDS	29154325	29154441	1	-	0	ID=g5605.t1.CDS1;Parent=g5605.t1;
OZ004726.1_Dexiosoma_caninum_genome_assembly,_chromosome:_2	AUGUSTUS	exon	29154325	29154441	.	-	.	ID=g5605.t1.exon1;Parent=g5605.t1;
OZ004726.1_Dexiosoma_caninum_genome_assembly,_chromosome:_2	AUGUSTUS	intron	29154442	29154734	1	-	.	ID=g5605.t1.intron1;Parent=g5605.t1;
OZ004726.1_Dexiosoma_caninum_genome_assembly,_chromosome:_2	AUGUSTUS	CDS	29154735	29154928	1	-	2	ID=g5605.t1.CDS2;Parent=g5605.t1;
OZ004726.1_Dexiosoma_caninum_genome_assembly,_chromosome:_2	AUGUSTUS	exon	29154735	29154928	.	-	.	ID=g5605.t1.exon2;Parent=g5605.t1;
OZ004726.1_Dexiosoma_caninum_genome_assembly,_chromosome:_2	AUGUSTUS	intron	29154929	29154985	1	-	.	ID=g5605.t1.intron2;Parent=g5605.t1;
OZ004726.1_Dexiosoma_caninum_genome_assembly,_chromosome:_2	AUGUSTUS	CDS	29154986	29155321	1	-	2	ID=g5605.t1.CDS3;Parent=g5605.t1;
OZ004726.1_Dexiosoma_caninum_genome_assembly,_chromosome:_2	AUGUSTUS	exon	29154986	29155321	.	-	.	ID=g5605.t1.exon3;Parent=g5605.t1;
OZ004726.1_Dexiosoma_caninum_genome_assembly,_chromosome:_2	AUGUSTUS	intron	29155322	29155383	1	-	.	ID=g5605.t1.intron3;Parent=g5605.t1;
OZ004726.1_Dexiosoma_caninum_genome_assembly,_chromosome:_2	AUGUSTUS	CDS	29155384	29156140	1	-	0	ID=g5605.t1.CDS4;Parent=g5605.t1;
OZ004726.1_Dexiosoma_caninum_genome_assembly,_chromosome:_2	AUGUSTUS	exon	29155384	29156140	.	-	.	ID=g5605.t1.exon4;Parent=g5605.t1;
OZ004726.1_Dexiosoma_caninum_genome_assembly,_chromosome:_2	AUGUSTUS	intron	29156141	29156209	1	-	.	ID=g5605.t1.intron4;Parent=g5605.t1;
OZ004726.1_Dexiosoma_caninum_genome_assembly,_chromosome:_2	AUGUSTUS	CDS	29156210	29156335	1	-	0	ID=g5605.t1.CDS5;Parent=g5605.t1;
OZ004726.1_Dexiosoma_caninum_genome_assembly,_chromosome:_2	AUGUSTUS	exon	29156210	29156335	.	-	.	ID=g5605.t1.exon5;Parent=g5605.t1;
OZ004726.1_Dexiosoma_caninum_genome_assembly,_chromosome:_2	AUGUSTUS	start_codon	29156333	29156335	.	-	0	ID=g5605.t1.start1;Parent=g5605.t1;
OZ004726.1_Dexiosoma_caninum_genome_assembly,_chromosome:_2	AUGUSTUS	gene	29167584	29168111	.	+	.	ID=g5606;
OZ004726.1_Dexiosoma_caninum_genome_assembly,_chromosome:_2	AUGUSTUS	mRNA	29167584	29168111	1	+	.	ID=g5606.t1;Parent=g5606;
OZ004726.1_Dexiosoma_caninum_genome_assembly,_chromosome:_2	AUGUSTUS	start_codon	29167584	29167586	.	+	0	ID=g5606.t1.start1;Parent=g5606.t1;
OZ004726.1_Dexiosoma_caninum_genome_assembly,_chromosome:_2	AUGUSTUS	CDS	29167584	29168111	1	+	0	ID=g5606.t1.CDS1;Parent=g5606.t1;
OZ004726.1_Dexiosoma_caninum_genome_assembly,_chromosome:_2	AUGUSTUS	exon	29167584	29168111	.	+	.	ID=g5606.t1.exon1;Parent=g5606.t1;
OZ004726.1_Dexiosoma_caninum_genome_assembly,_chromosome:_2	AUGUSTUS	stop_codon	29168109	29168111	.	+	0	ID=g5606.t1.stop1;Parent=g5606.t1;
OZ004726.1_Dexiosoma_caninum_genome_assembly,_chromosome:_2	AUGUSTUS	gene	29169740	29170021	.	+	.	ID=g5607;
OZ004726.1_Dexiosoma_caninum_genome_assembly,_chromosome:_2	AUGUSTUS	mRNA	29169740	29170021	0.97	+	.	ID=g5607.t1;Parent=g5607;
OZ004726.1_Dexiosoma_caninum_genome_assembly,_chromosome:_2	AUGUSTUS	start_codon	29169740	29169742	.	+	0	ID=g5607.t1.start1;Parent=g5607.t1;
OZ004726.1_Dexiosoma_caninum_genome_assembly,_chromosome:_2	AUGUSTUS	CDS	29169740	29170021	0.97	+	0	ID=g5607.t1.CDS1;Parent=g5607.t1;
OZ004726.1_Dexiosoma_caninum_genome_assembly,_chromosome:_2	AUGUSTUS	exon	29169740	29170021	.	+	.	ID=g5607.t1.exon1;Parent=g5607.t1;
OZ004726.1_Dexiosoma_caninum_genome_assembly,_chromosome:_2	AUGUSTUS	stop_codon	29170019	29170021	.	+	0	ID=g5607.t1.stop1;Parent=g5607.t1;
OZ004726.1_Dexiosoma_caninum_genome_assembly,_chromosome:_2	AUGUSTUS	gene	29170119	29171143	.	-	.	ID=g5608;
OZ004726.1_Dexiosoma_caninum_genome_assembly,_chromosome:_2	AUGUSTUS	mRNA	29170119	29171143	1	-	.	ID=g5608.t1;Parent=g5608;
OZ004726.1_Dexiosoma_caninum_genome_assembly,_chromosome:_2	AUGUSTUS	stop_codon	29170119	29170121	.	-	0	ID=g5608.t1.stop1;Parent=g5608.t1;
OZ004726.1_Dexiosoma_caninum_genome_assembly,_chromosome:_2	AUGUSTUS	CDS	29170119	29170424	1	-	0	ID=g5608.t1.CDS1;Parent=g5608.t1;
OZ004726.1_Dexiosoma_caninum_genome_assembly,_chromosome:_2	AUGUSTUS	exon	29170119	29170424	.	-	.	ID=g5608.t1.exon1;Parent=g5608.t1;
OZ004726.1_Dexiosoma_caninum_genome_assembly,_chromosome:_2	AUGUSTUS	intron	29170425	29170537	1	-	.	ID=g5608.t1.intron1;Parent=g5608.t1;
OZ004726.1_Dexiosoma_caninum_genome_assembly,_chromosome:_2	AUGUSTUS	CDS	29170538	29170745	1	-	1	ID=g5608.t1.CDS2;Parent=g5608.t1;
OZ004726.1_Dexiosoma_caninum_genome_assembly,_chromosome:_2	AUGUSTUS	exon	29170538	29170745	.	-	.	ID=g5608.t1.exon2;Parent=g5608.t1;
OZ004726.1_Dexiosoma_caninum_genome_assembly,_chromosome:_2	AUGUSTUS	intron	29170746	29170802	1	-	.	ID=g5608.t1.intron2;Parent=g5608.t1;
OZ004726.1_Dexiosoma_caninum_genome_assembly,_chromosome:_2	AUGUSTUS	CDS	29170803	29170978	1	-	0	ID=g5608.t1.CDS3;Parent=g5608.t1;
OZ004726.1_Dexiosoma_caninum_genome_assembly,_chromosome:_2	AUGUSTUS	exon	29170803	29170978	.	-	.	ID=g5608.t1.exon3;Parent=g5608.t1;
OZ004726.1_Dexiosoma_caninum_genome_assembly,_chromosome:_2	AUGUSTUS	intron	29170979	29171035	1	-	.	ID=g5608.t1.intron3;Parent=g5608.t1;
OZ004726.1_Dexiosoma_caninum_genome_assembly,_chromosome:_2	AUGUSTUS	CDS	29171036	29171143	1	-	0	ID=g5608.t1.CDS4;Parent=g5608.t1;
OZ004726.1_Dexiosoma_caninum_genome_assembly,_chromosome:_2	AUGUSTUS	exon	29171036	29171143	.	-	.	ID=g5608.t1.exon4;Parent=g5608.t1;
OZ004726.1_Dexiosoma_caninum_genome_assembly,_chromosome:_2	AUGUSTUS	start_codon	29171141	29171143	.	-	0	ID=g5608.t1.start1;Parent=g5608.t1;
OZ004726.1_Dexiosoma_caninum_genome_assembly,_chromosome:_2	AUGUSTUS	gene	29172917	29176048	.	+	.	ID=g5609;
OZ004726.1_Dexiosoma_caninum_genome_assembly,_chromosome:_2	AUGUSTUS	mRNA	29172917	29176048	1	+	.	ID=g5609.t1;Parent=g5609;
OZ004726.1_Dexiosoma_caninum_genome_assembly,_chromosome:_2	AUGUSTUS	start_codon	29172917	29172919	.	+	0	ID=g5609.t1.start1;Parent=g5609.t1;
OZ004726.1_Dexiosoma_caninum_genome_assembly,_chromosome:_2	AUGUSTUS	CDS	29172917	29176048	1	+	0	ID=g5609.t1.CDS1;Parent=g5609.t1;
OZ004726.1_Dexiosoma_caninum_genome_assembly,_chromosome:_2	AUGUSTUS	exon	29172917	29176048	.	+	.	ID=g5609.t1.exon1;Parent=g5609.t1;
OZ004726.1_Dexiosoma_caninum_genome_assembly,_chromosome:_2	AUGUSTUS	stop_codon	29176046	29176048	.	+	0	ID=g5609.t1.stop1;Parent=g5609.t1;
OZ004726.1_Dexiosoma_caninum_genome_assembly,_chromosome:_2	AUGUSTUS	gene	29195902	29204218	.	+	.	ID=g5610;
OZ004726.1_Dexiosoma_caninum_genome_assembly,_chromosome:_2	AUGUSTUS	mRNA	29195902	29204218	0.34	+	.	ID=g5610.t1;Parent=g5610;
OZ004726.1_Dexiosoma_caninum_genome_assembly,_chromosome:_2	AUGUSTUS	start_codon	29195902	29195904	.	+	0	ID=g5610.t1.start1;Parent=g5610.t1;
OZ004726.1_Dexiosoma_caninum_genome_assembly,_chromosome:_2	AUGUSTUS	CDS	29195902	29200240	1	+	0	ID=g5610.t1.CDS1;Parent=g5610.t1;
OZ004726.1_Dexiosoma_caninum_genome_assembly,_chromosome:_2	AUGUSTUS	exon	29195902	29200240	.	+	.	ID=g5610.t1.exon1;Parent=g5610.t1;
OZ004726.1_Dexiosoma_caninum_genome_assembly,_chromosome:_2	AUGUSTUS	intron	29200241	29200342	1	+	.	ID=g5610.t1.intron1;Parent=g5610.t1;
OZ004726.1_Dexiosoma_caninum_genome_assembly,_chromosome:_2	AUGUSTUS	CDS	29200343	29200942	0.89	+	2	ID=g5610.t1.CDS2;Parent=g5610.t1;
OZ004726.1_Dexiosoma_caninum_genome_assembly,_chromosome:_2	AUGUSTUS	exon	29200343	29200942	.	+	.	ID=g5610.t1.exon2;Parent=g5610.t1;
OZ004726.1_Dexiosoma_caninum_genome_assembly,_chromosome:_2	AUGUSTUS	intron	29200943	29204129	0.34	+	.	ID=g5610.t1.intron2;Parent=g5610.t1;
OZ004726.1_Dexiosoma_caninum_genome_assembly,_chromosome:_2	AUGUSTUS	CDS	29204130	29204218	0.34	+	2	ID=g5610.t1.CDS3;Parent=g5610.t1;
OZ004726.1_Dexiosoma_caninum_genome_assembly,_chromosome:_2	AUGUSTUS	exon	29204130	29204218	.	+	.	ID=g5610.t1.exon3;Parent=g5610.t1;
OZ004726.1_Dexiosoma_caninum_genome_assembly,_chromosome:_2	AUGUSTUS	stop_codon	29204216	29204218	.	+	0	ID=g5610.t1.stop1;Parent=g5610.t1;
OZ004726.1_Dexiosoma_caninum_genome_assembly,_chromosome:_2	AUGUSTUS	gene	29285670	29288917	.	-	.	ID=g5611;
OZ004726.1_Dexiosoma_caninum_genome_assembly,_chromosome:_2	AUGUSTUS	mRNA	29285670	29288917	0.42	-	.	ID=g5611.t1;Parent=g5611;
OZ004726.1_Dexiosoma_caninum_genome_assembly,_chromosome:_2	AUGUSTUS	stop_codon	29285670	29285672	.	-	0	ID=g5611.t1.stop1;Parent=g5611.t1;
OZ004726.1_Dexiosoma_caninum_genome_assembly,_chromosome:_2	AUGUSTUS	CDS	29285670	29285820	0.42	-	1	ID=g5611.t1.CDS1;Parent=g5611.t1;
OZ004726.1_Dexiosoma_caninum_genome_assembly,_chromosome:_2	AUGUSTUS	exon	29285670	29285820	.	-	.	ID=g5611.t1.exon1;Parent=g5611.t1;
OZ004726.1_Dexiosoma_caninum_genome_assembly,_chromosome:_2	AUGUSTUS	intron	29285821	29288684	0.42	-	.	ID=g5611.t1.intron1;Parent=g5611.t1;
OZ004726.1_Dexiosoma_caninum_genome_assembly,_chromosome:_2	AUGUSTUS	CDS	29288685	29288917	0.67	-	0	ID=g5611.t1.CDS2;Parent=g5611.t1;
OZ004726.1_Dexiosoma_caninum_genome_assembly,_chromosome:_2	AUGUSTUS	exon	29288685	29288917	.	-	.	ID=g5611.t1.exon2;Parent=g5611.t1;
OZ004726.1_Dexiosoma_caninum_genome_assembly,_chromosome:_2	AUGUSTUS	start_codon	29288915	29288917	.	-	0	ID=g5611.t1.start1;Parent=g5611.t1;
OZ004726.1_Dexiosoma_caninum_genome_assembly,_chromosome:_2	AUGUSTUS	gene	29379048	29404299	.	+	.	ID=g5612;
OZ004726.1_Dexiosoma_caninum_genome_assembly,_chromosome:_2	AUGUSTUS	mRNA	29379048	29404299	1	+	.	ID=g5612.t1;Parent=g5612;
OZ004726.1_Dexiosoma_caninum_genome_assembly,_chromosome:_2	AUGUSTUS	start_codon	29379048	29379050	.	+	0	ID=g5612.t1.start1;Parent=g5612.t1;
OZ004726.1_Dexiosoma_caninum_genome_assembly,_chromosome:_2	AUGUSTUS	CDS	29379048	29379825	1	+	0	ID=g5612.t1.CDS1;Parent=g5612.t1;
OZ004726.1_Dexiosoma_caninum_genome_assembly,_chromosome:_2	AUGUSTUS	exon	29379048	29379825	.	+	.	ID=g5612.t1.exon1;Parent=g5612.t1;
OZ004726.1_Dexiosoma_caninum_genome_assembly,_chromosome:_2	AUGUSTUS	intron	29379826	29395552	1	+	.	ID=g5612.t1.intron1;Parent=g5612.t1;
OZ004726.1_Dexiosoma_caninum_genome_assembly,_chromosome:_2	AUGUSTUS	CDS	29395553	29396422	1	+	2	ID=g5612.t1.CDS2;Parent=g5612.t1;
OZ004726.1_Dexiosoma_caninum_genome_assembly,_chromosome:_2	AUGUSTUS	exon	29395553	29396422	.	+	.	ID=g5612.t1.exon2;Parent=g5612.t1;
OZ004726.1_Dexiosoma_caninum_genome_assembly,_chromosome:_2	AUGUSTUS	intron	29396423	29397369	1	+	.	ID=g5612.t1.intron2;Parent=g5612.t1;
OZ004726.1_Dexiosoma_caninum_genome_assembly,_chromosome:_2	AUGUSTUS	CDS	29397370	29400698	1	+	2	ID=g5612.t1.CDS3;Parent=g5612.t1;
OZ004726.1_Dexiosoma_caninum_genome_assembly,_chromosome:_2	AUGUSTUS	exon	29397370	29400698	.	+	.	ID=g5612.t1.exon3;Parent=g5612.t1;
OZ004726.1_Dexiosoma_caninum_genome_assembly,_chromosome:_2	AUGUSTUS	intron	29400699	29400789	1	+	.	ID=g5612.t1.intron3;Parent=g5612.t1;
OZ004726.1_Dexiosoma_caninum_genome_assembly,_chromosome:_2	AUGUSTUS	CDS	29400790	29400949	1	+	0	ID=g5612.t1.CDS4;Parent=g5612.t1;
OZ004726.1_Dexiosoma_caninum_genome_assembly,_chromosome:_2	AUGUSTUS	exon	29400790	29400949	.	+	.	ID=g5612.t1.exon4;Parent=g5612.t1;
OZ004726.1_Dexiosoma_caninum_genome_assembly,_chromosome:_2	AUGUSTUS	intron	29400950	29401020	1	+	.	ID=g5612.t1.intron4;Parent=g5612.t1;
OZ004726.1_Dexiosoma_caninum_genome_assembly,_chromosome:_2	AUGUSTUS	CDS	29401021	29401189	1	+	2	ID=g5612.t1.CDS5;Parent=g5612.t1;
OZ004726.1_Dexiosoma_caninum_genome_assembly,_chromosome:_2	AUGUSTUS	exon	29401021	29401189	.	+	.	ID=g5612.t1.exon5;Parent=g5612.t1;
OZ004726.1_Dexiosoma_caninum_genome_assembly,_chromosome:_2	AUGUSTUS	intron	29401190	29404094	1	+	.	ID=g5612.t1.intron5;Parent=g5612.t1;
OZ004726.1_Dexiosoma_caninum_genome_assembly,_chromosome:_2	AUGUSTUS	CDS	29404095	29404299	1	+	1	ID=g5612.t1.CDS6;Parent=g5612.t1;
OZ004726.1_Dexiosoma_caninum_genome_assembly,_chromosome:_2	AUGUSTUS	exon	29404095	29404299	.	+	.	ID=g5612.t1.exon6;Parent=g5612.t1;
OZ004726.1_Dexiosoma_caninum_genome_assembly,_chromosome:_2	AUGUSTUS	stop_codon	29404297	29404299	.	+	0	ID=g5612.t1.stop1;Parent=g5612.t1;
OZ004726.1_Dexiosoma_caninum_genome_assembly,_chromosome:_2	AUGUSTUS	gene	29411128	29413449	.	+	.	ID=g5613;
OZ004726.1_Dexiosoma_caninum_genome_assembly,_chromosome:_2	AUGUSTUS	mRNA	29411128	29413449	1	+	.	ID=g5613.t1;Parent=g5613;
OZ004726.1_Dexiosoma_caninum_genome_assembly,_chromosome:_2	AUGUSTUS	start_codon	29411128	29411130	.	+	0	ID=g5613.t1.start1;Parent=g5613.t1;
OZ004726.1_Dexiosoma_caninum_genome_assembly,_chromosome:_2	AUGUSTUS	CDS	29411128	29411179	1	+	0	ID=g5613.t1.CDS1;Parent=g5613.t1;
OZ004726.1_Dexiosoma_caninum_genome_assembly,_chromosome:_2	AUGUSTUS	exon	29411128	29411179	.	+	.	ID=g5613.t1.exon1;Parent=g5613.t1;
OZ004726.1_Dexiosoma_caninum_genome_assembly,_chromosome:_2	AUGUSTUS	intron	29411180	29412829	1	+	.	ID=g5613.t1.intron1;Parent=g5613.t1;
OZ004726.1_Dexiosoma_caninum_genome_assembly,_chromosome:_2	AUGUSTUS	CDS	29412830	29413129	1	+	2	ID=g5613.t1.CDS2;Parent=g5613.t1;
OZ004726.1_Dexiosoma_caninum_genome_assembly,_chromosome:_2	AUGUSTUS	exon	29412830	29413129	.	+	.	ID=g5613.t1.exon2;Parent=g5613.t1;
OZ004726.1_Dexiosoma_caninum_genome_assembly,_chromosome:_2	AUGUSTUS	intron	29413130	29413198	1	+	.	ID=g5613.t1.intron2;Parent=g5613.t1;
OZ004726.1_Dexiosoma_caninum_genome_assembly,_chromosome:_2	AUGUSTUS	CDS	29413199	29413449	1	+	2	ID=g5613.t1.CDS3;Parent=g5613.t1;
OZ004726.1_Dexiosoma_caninum_genome_assembly,_chromosome:_2	AUGUSTUS	exon	29413199	29413449	.	+	.	ID=g5613.t1.exon3;Parent=g5613.t1;
OZ004726.1_Dexiosoma_caninum_genome_assembly,_chromosome:_2	AUGUSTUS	stop_codon	29413447	29413449	.	+	0	ID=g5613.t1.stop1;Parent=g5613.t1;
OZ004726.1_Dexiosoma_caninum_genome_assembly,_chromosome:_2	AUGUSTUS	gene	29420025	29423065	.	-	.	ID=g5614;
OZ004726.1_Dexiosoma_caninum_genome_assembly,_chromosome:_2	AUGUSTUS	mRNA	29420025	29423065	1	-	.	ID=g5614.t1;Parent=g5614;
OZ004726.1_Dexiosoma_caninum_genome_assembly,_chromosome:_2	AUGUSTUS	stop_codon	29420025	29420027	.	-	0	ID=g5614.t1.stop1;Parent=g5614.t1;
OZ004726.1_Dexiosoma_caninum_genome_assembly,_chromosome:_2	AUGUSTUS	CDS	29420025	29421440	1	-	0	ID=g5614.t1.CDS1;Parent=g5614.t1;
OZ004726.1_Dexiosoma_caninum_genome_assembly,_chromosome:_2	AUGUSTUS	exon	29420025	29421440	.	-	.	ID=g5614.t1.exon1;Parent=g5614.t1;
OZ004726.1_Dexiosoma_caninum_genome_assembly,_chromosome:_2	AUGUSTUS	intron	29421441	29422396	1	-	.	ID=g5614.t1.intron1;Parent=g5614.t1;
OZ004726.1_Dexiosoma_caninum_genome_assembly,_chromosome:_2	AUGUSTUS	CDS	29422397	29422642	1	-	0	ID=g5614.t1.CDS2;Parent=g5614.t1;
OZ004726.1_Dexiosoma_caninum_genome_assembly,_chromosome:_2	AUGUSTUS	exon	29422397	29422642	.	-	.	ID=g5614.t1.exon2;Parent=g5614.t1;
OZ004726.1_Dexiosoma_caninum_genome_assembly,_chromosome:_2	AUGUSTUS	intron	29422643	29422693	1	-	.	ID=g5614.t1.intron2;Parent=g5614.t1;
OZ004726.1_Dexiosoma_caninum_genome_assembly,_chromosome:_2	AUGUSTUS	CDS	29422694	29423065	1	-	0	ID=g5614.t1.CDS3;Parent=g5614.t1;
OZ004726.1_Dexiosoma_caninum_genome_assembly,_chromosome:_2	AUGUSTUS	exon	29422694	29423065	.	-	.	ID=g5614.t1.exon3;Parent=g5614.t1;
OZ004726.1_Dexiosoma_caninum_genome_assembly,_chromosome:_2	AUGUSTUS	start_codon	29423063	29423065	.	-	0	ID=g5614.t1.start1;Parent=g5614.t1;
OZ004726.1_Dexiosoma_caninum_genome_assembly,_chromosome:_2	AUGUSTUS	gene	29430723	29431532	.	+	.	ID=g5615;
OZ004726.1_Dexiosoma_caninum_genome_assembly,_chromosome:_2	AUGUSTUS	mRNA	29430723	29431532	1	+	.	ID=g5615.t1;Parent=g5615;
OZ004726.1_Dexiosoma_caninum_genome_assembly,_chromosome:_2	AUGUSTUS	start_codon	29430723	29430725	.	+	0	ID=g5615.t1.start1;Parent=g5615.t1;
OZ004726.1_Dexiosoma_caninum_genome_assembly,_chromosome:_2	AUGUSTUS	CDS	29430723	29431532	1	+	0	ID=g5615.t1.CDS1;Parent=g5615.t1;
OZ004726.1_Dexiosoma_caninum_genome_assembly,_chromosome:_2	AUGUSTUS	exon	29430723	29431532	.	+	.	ID=g5615.t1.exon1;Parent=g5615.t1;
OZ004726.1_Dexiosoma_caninum_genome_assembly,_chromosome:_2	AUGUSTUS	stop_codon	29431530	29431532	.	+	0	ID=g5615.t1.stop1;Parent=g5615.t1;
OZ004726.1_Dexiosoma_caninum_genome_assembly,_chromosome:_2	AUGUSTUS	gene	29432178	29433596	.	+	.	ID=g5616;
OZ004726.1_Dexiosoma_caninum_genome_assembly,_chromosome:_2	AUGUSTUS	mRNA	29432178	29433596	0.87	+	.	ID=g5616.t1;Parent=g5616;
OZ004726.1_Dexiosoma_caninum_genome_assembly,_chromosome:_2	AUGUSTUS	start_codon	29432178	29432180	.	+	0	ID=g5616.t1.start1;Parent=g5616.t1;
OZ004726.1_Dexiosoma_caninum_genome_assembly,_chromosome:_2	AUGUSTUS	CDS	29432178	29433596	0.87	+	0	ID=g5616.t1.CDS1;Parent=g5616.t1;
OZ004726.1_Dexiosoma_caninum_genome_assembly,_chromosome:_2	AUGUSTUS	exon	29432178	29433596	.	+	.	ID=g5616.t1.exon1;Parent=g5616.t1;
OZ004726.1_Dexiosoma_caninum_genome_assembly,_chromosome:_2	AUGUSTUS	stop_codon	29433594	29433596	.	+	0	ID=g5616.t1.stop1;Parent=g5616.t1;
OZ004726.1_Dexiosoma_caninum_genome_assembly,_chromosome:_2	AUGUSTUS	gene	29439149	29439946	.	+	.	ID=g5617;
OZ004726.1_Dexiosoma_caninum_genome_assembly,_chromosome:_2	AUGUSTUS	mRNA	29439149	29439946	1	+	.	ID=g5617.t1;Parent=g5617;
OZ004726.1_Dexiosoma_caninum_genome_assembly,_chromosome:_2	AUGUSTUS	start_codon	29439149	29439151	.	+	0	ID=g5617.t1.start1;Parent=g5617.t1;
OZ004726.1_Dexiosoma_caninum_genome_assembly,_chromosome:_2	AUGUSTUS	CDS	29439149	29439946	1	+	0	ID=g5617.t1.CDS1;Parent=g5617.t1;
OZ004726.1_Dexiosoma_caninum_genome_assembly,_chromosome:_2	AUGUSTUS	exon	29439149	29439946	.	+	.	ID=g5617.t1.exon1;Parent=g5617.t1;
OZ004726.1_Dexiosoma_caninum_genome_assembly,_chromosome:_2	AUGUSTUS	stop_codon	29439944	29439946	.	+	0	ID=g5617.t1.stop1;Parent=g5617.t1;
OZ004726.1_Dexiosoma_caninum_genome_assembly,_chromosome:_2	AUGUSTUS	gene	29446557	29446985	.	+	.	ID=g5618;
OZ004726.1_Dexiosoma_caninum_genome_assembly,_chromosome:_2	AUGUSTUS	mRNA	29446557	29446985	0.87	+	.	ID=g5618.t1;Parent=g5618;
OZ004726.1_Dexiosoma_caninum_genome_assembly,_chromosome:_2	AUGUSTUS	start_codon	29446557	29446559	.	+	0	ID=g5618.t1.start1;Parent=g5618.t1;
OZ004726.1_Dexiosoma_caninum_genome_assembly,_chromosome:_2	AUGUSTUS	CDS	29446557	29446985	0.87	+	0	ID=g5618.t1.CDS1;Parent=g5618.t1;
OZ004726.1_Dexiosoma_caninum_genome_assembly,_chromosome:_2	AUGUSTUS	exon	29446557	29446985	.	+	.	ID=g5618.t1.exon1;Parent=g5618.t1;
OZ004726.1_Dexiosoma_caninum_genome_assembly,_chromosome:_2	AUGUSTUS	stop_codon	29446983	29446985	.	+	0	ID=g5618.t1.stop1;Parent=g5618.t1;
OZ004726.1_Dexiosoma_caninum_genome_assembly,_chromosome:_2	GeneMark.hmm3	gene	29447687	29448244	.	+	.	ID=g5619;
OZ004726.1_Dexiosoma_caninum_genome_assembly,_chromosome:_2	GeneMark.hmm3	mRNA	29447687	29448244	.	+	.	ID=g5619.t1;Parent=g5619;
OZ004726.1_Dexiosoma_caninum_genome_assembly,_chromosome:_2	GeneMark.hmm3	CDS	29447687	29448244	.	+	0	ID=g5619.t1.CDS1;Parent=g5619.t1;
OZ004726.1_Dexiosoma_caninum_genome_assembly,_chromosome:_2	GeneMark.hmm3	exon	29447687	29448244	.	+	0	ID=g5619.t1.exon1;Parent=g5619.t1;
OZ004726.1_Dexiosoma_caninum_genome_assembly,_chromosome:_2	AUGUSTUS	gene	29453886	29457593	.	+	.	ID=g5620;
OZ004726.1_Dexiosoma_caninum_genome_assembly,_chromosome:_2	AUGUSTUS	mRNA	29453886	29457593	1	+	.	ID=g5620.t1;Parent=g5620;
OZ004726.1_Dexiosoma_caninum_genome_assembly,_chromosome:_2	AUGUSTUS	start_codon	29453886	29453888	.	+	0	ID=g5620.t1.start1;Parent=g5620.t1;
OZ004726.1_Dexiosoma_caninum_genome_assembly,_chromosome:_2	AUGUSTUS	CDS	29453886	29453906	1	+	0	ID=g5620.t1.CDS1;Parent=g5620.t1;
OZ004726.1_Dexiosoma_caninum_genome_assembly,_chromosome:_2	AUGUSTUS	exon	29453886	29453906	.	+	.	ID=g5620.t1.exon1;Parent=g5620.t1;
OZ004726.1_Dexiosoma_caninum_genome_assembly,_chromosome:_2	AUGUSTUS	intron	29453907	29455913	1	+	.	ID=g5620.t1.intron1;Parent=g5620.t1;
OZ004726.1_Dexiosoma_caninum_genome_assembly,_chromosome:_2	AUGUSTUS	CDS	29455914	29456224	1	+	0	ID=g5620.t1.CDS2;Parent=g5620.t1;
OZ004726.1_Dexiosoma_caninum_genome_assembly,_chromosome:_2	AUGUSTUS	exon	29455914	29456224	.	+	.	ID=g5620.t1.exon2;Parent=g5620.t1;
OZ004726.1_Dexiosoma_caninum_genome_assembly,_chromosome:_2	AUGUSTUS	intron	29456225	29456305	1	+	.	ID=g5620.t1.intron2;Parent=g5620.t1;
OZ004726.1_Dexiosoma_caninum_genome_assembly,_chromosome:_2	AUGUSTUS	CDS	29456306	29457593	1	+	1	ID=g5620.t1.CDS3;Parent=g5620.t1;
OZ004726.1_Dexiosoma_caninum_genome_assembly,_chromosome:_2	AUGUSTUS	exon	29456306	29457593	.	+	.	ID=g5620.t1.exon3;Parent=g5620.t1;
OZ004726.1_Dexiosoma_caninum_genome_assembly,_chromosome:_2	AUGUSTUS	stop_codon	29457591	29457593	.	+	0	ID=g5620.t1.stop1;Parent=g5620.t1;
OZ004726.1_Dexiosoma_caninum_genome_assembly,_chromosome:_2	AUGUSTUS	gene	29464631	29468150	.	+	.	ID=g5621;
OZ004726.1_Dexiosoma_caninum_genome_assembly,_chromosome:_2	AUGUSTUS	mRNA	29464631	29468150	0.93	+	.	ID=g5621.t1;Parent=g5621;
OZ004726.1_Dexiosoma_caninum_genome_assembly,_chromosome:_2	AUGUSTUS	start_codon	29464631	29464633	.	+	0	ID=g5621.t1.start1;Parent=g5621.t1;
OZ004726.1_Dexiosoma_caninum_genome_assembly,_chromosome:_2	AUGUSTUS	CDS	29464631	29464675	0.93	+	0	ID=g5621.t1.CDS1;Parent=g5621.t1;
OZ004726.1_Dexiosoma_caninum_genome_assembly,_chromosome:_2	AUGUSTUS	exon	29464631	29464675	.	+	.	ID=g5621.t1.exon1;Parent=g5621.t1;
OZ004726.1_Dexiosoma_caninum_genome_assembly,_chromosome:_2	AUGUSTUS	intron	29464676	29465996	0.93	+	.	ID=g5621.t1.intron1;Parent=g5621.t1;
OZ004726.1_Dexiosoma_caninum_genome_assembly,_chromosome:_2	AUGUSTUS	CDS	29465997	29466186	0.93	+	0	ID=g5621.t1.CDS2;Parent=g5621.t1;
OZ004726.1_Dexiosoma_caninum_genome_assembly,_chromosome:_2	AUGUSTUS	exon	29465997	29466186	.	+	.	ID=g5621.t1.exon2;Parent=g5621.t1;
OZ004726.1_Dexiosoma_caninum_genome_assembly,_chromosome:_2	AUGUSTUS	intron	29466187	29466246	1	+	.	ID=g5621.t1.intron2;Parent=g5621.t1;
OZ004726.1_Dexiosoma_caninum_genome_assembly,_chromosome:_2	AUGUSTUS	CDS	29466247	29468150	1	+	2	ID=g5621.t1.CDS3;Parent=g5621.t1;
OZ004726.1_Dexiosoma_caninum_genome_assembly,_chromosome:_2	AUGUSTUS	exon	29466247	29468150	.	+	.	ID=g5621.t1.exon3;Parent=g5621.t1;
OZ004726.1_Dexiosoma_caninum_genome_assembly,_chromosome:_2	AUGUSTUS	stop_codon	29468148	29468150	.	+	0	ID=g5621.t1.stop1;Parent=g5621.t1;
OZ004726.1_Dexiosoma_caninum_genome_assembly,_chromosome:_2	AUGUSTUS	gene	29479204	29479586	.	-	.	ID=g5622;
OZ004726.1_Dexiosoma_caninum_genome_assembly,_chromosome:_2	AUGUSTUS	mRNA	29479204	29479586	1	-	.	ID=g5622.t1;Parent=g5622;
OZ004726.1_Dexiosoma_caninum_genome_assembly,_chromosome:_2	AUGUSTUS	stop_codon	29479204	29479206	.	-	0	ID=g5622.t1.stop1;Parent=g5622.t1;
OZ004726.1_Dexiosoma_caninum_genome_assembly,_chromosome:_2	AUGUSTUS	CDS	29479204	29479467	1	-	0	ID=g5622.t1.CDS1;Parent=g5622.t1;
OZ004726.1_Dexiosoma_caninum_genome_assembly,_chromosome:_2	AUGUSTUS	exon	29479204	29479467	.	-	.	ID=g5622.t1.exon1;Parent=g5622.t1;
OZ004726.1_Dexiosoma_caninum_genome_assembly,_chromosome:_2	AUGUSTUS	intron	29479468	29479535	1	-	.	ID=g5622.t1.intron1;Parent=g5622.t1;
OZ004726.1_Dexiosoma_caninum_genome_assembly,_chromosome:_2	AUGUSTUS	CDS	29479536	29479586	1	-	0	ID=g5622.t1.CDS2;Parent=g5622.t1;
OZ004726.1_Dexiosoma_caninum_genome_assembly,_chromosome:_2	AUGUSTUS	exon	29479536	29479586	.	-	.	ID=g5622.t1.exon2;Parent=g5622.t1;
OZ004726.1_Dexiosoma_caninum_genome_assembly,_chromosome:_2	AUGUSTUS	start_codon	29479584	29479586	.	-	0	ID=g5622.t1.start1;Parent=g5622.t1;
OZ004726.1_Dexiosoma_caninum_genome_assembly,_chromosome:_2	AUGUSTUS	gene	29492187	29493973	.	-	.	ID=g5623;
OZ004726.1_Dexiosoma_caninum_genome_assembly,_chromosome:_2	AUGUSTUS	mRNA	29492187	29493973	1	-	.	ID=g5623.t1;Parent=g5623;
OZ004726.1_Dexiosoma_caninum_genome_assembly,_chromosome:_2	AUGUSTUS	stop_codon	29492187	29492189	.	-	0	ID=g5623.t1.stop1;Parent=g5623.t1;
OZ004726.1_Dexiosoma_caninum_genome_assembly,_chromosome:_2	AUGUSTUS	CDS	29492187	29492342	1	-	0	ID=g5623.t1.CDS1;Parent=g5623.t1;
OZ004726.1_Dexiosoma_caninum_genome_assembly,_chromosome:_2	AUGUSTUS	exon	29492187	29492342	.	-	.	ID=g5623.t1.exon1;Parent=g5623.t1;
OZ004726.1_Dexiosoma_caninum_genome_assembly,_chromosome:_2	AUGUSTUS	intron	29492343	29492416	1	-	.	ID=g5623.t1.intron1;Parent=g5623.t1;
OZ004726.1_Dexiosoma_caninum_genome_assembly,_chromosome:_2	AUGUSTUS	CDS	29492417	29493973	1	-	0	ID=g5623.t1.CDS2;Parent=g5623.t1;
OZ004726.1_Dexiosoma_caninum_genome_assembly,_chromosome:_2	AUGUSTUS	exon	29492417	29493973	.	-	.	ID=g5623.t1.exon2;Parent=g5623.t1;
OZ004726.1_Dexiosoma_caninum_genome_assembly,_chromosome:_2	AUGUSTUS	start_codon	29493971	29493973	.	-	0	ID=g5623.t1.start1;Parent=g5623.t1;
OZ004726.1_Dexiosoma_caninum_genome_assembly,_chromosome:_2	AUGUSTUS	gene	29532904	29533814	.	+	.	ID=g5624;
OZ004726.1_Dexiosoma_caninum_genome_assembly,_chromosome:_2	AUGUSTUS	mRNA	29532904	29533814	0.62	+	.	ID=g5624.t1;Parent=g5624;
OZ004726.1_Dexiosoma_caninum_genome_assembly,_chromosome:_2	AUGUSTUS	start_codon	29532904	29532906	.	+	0	ID=g5624.t1.start1;Parent=g5624.t1;
OZ004726.1_Dexiosoma_caninum_genome_assembly,_chromosome:_2	AUGUSTUS	CDS	29532904	29532938	0.62	+	0	ID=g5624.t1.CDS1;Parent=g5624.t1;
OZ004726.1_Dexiosoma_caninum_genome_assembly,_chromosome:_2	AUGUSTUS	exon	29532904	29532938	.	+	.	ID=g5624.t1.exon1;Parent=g5624.t1;
OZ004726.1_Dexiosoma_caninum_genome_assembly,_chromosome:_2	AUGUSTUS	intron	29532939	29533408	0.62	+	.	ID=g5624.t1.intron1;Parent=g5624.t1;
OZ004726.1_Dexiosoma_caninum_genome_assembly,_chromosome:_2	AUGUSTUS	CDS	29533409	29533814	0.62	+	1	ID=g5624.t1.CDS2;Parent=g5624.t1;
OZ004726.1_Dexiosoma_caninum_genome_assembly,_chromosome:_2	AUGUSTUS	exon	29533409	29533814	.	+	.	ID=g5624.t1.exon2;Parent=g5624.t1;
OZ004726.1_Dexiosoma_caninum_genome_assembly,_chromosome:_2	AUGUSTUS	stop_codon	29533812	29533814	.	+	0	ID=g5624.t1.stop1;Parent=g5624.t1;
OZ004726.1_Dexiosoma_caninum_genome_assembly,_chromosome:_2	AUGUSTUS	gene	29533410	29533814	.	+	.	ID=g5625;
OZ004726.1_Dexiosoma_caninum_genome_assembly,_chromosome:_2	AUGUSTUS	mRNA	29533410	29533814	0.54	+	.	ID=g5625.t1;Parent=g5625;
OZ004726.1_Dexiosoma_caninum_genome_assembly,_chromosome:_2	AUGUSTUS	start_codon	29533410	29533412	.	+	0	ID=g5625.t1.start1;Parent=g5625.t1;
OZ004726.1_Dexiosoma_caninum_genome_assembly,_chromosome:_2	AUGUSTUS	CDS	29533410	29533814	0.54	+	0	ID=g5625.t1.CDS1;Parent=g5625.t1;
OZ004726.1_Dexiosoma_caninum_genome_assembly,_chromosome:_2	AUGUSTUS	exon	29533410	29533814	.	+	.	ID=g5625.t1.exon1;Parent=g5625.t1;
OZ004726.1_Dexiosoma_caninum_genome_assembly,_chromosome:_2	AUGUSTUS	stop_codon	29533812	29533814	.	+	0	ID=g5625.t1.stop1;Parent=g5625.t1;
OZ004726.1_Dexiosoma_caninum_genome_assembly,_chromosome:_2	AUGUSTUS	gene	29542189	29542590	.	-	.	ID=g5626;
OZ004726.1_Dexiosoma_caninum_genome_assembly,_chromosome:_2	AUGUSTUS	mRNA	29542189	29542590	1	-	.	ID=g5626.t1;Parent=g5626;
OZ004726.1_Dexiosoma_caninum_genome_assembly,_chromosome:_2	AUGUSTUS	stop_codon	29542189	29542191	.	-	0	ID=g5626.t1.stop1;Parent=g5626.t1;
OZ004726.1_Dexiosoma_caninum_genome_assembly,_chromosome:_2	AUGUSTUS	CDS	29542189	29542590	1	-	0	ID=g5626.t1.CDS1;Parent=g5626.t1;
OZ004726.1_Dexiosoma_caninum_genome_assembly,_chromosome:_2	AUGUSTUS	exon	29542189	29542590	.	-	.	ID=g5626.t1.exon1;Parent=g5626.t1;
OZ004726.1_Dexiosoma_caninum_genome_assembly,_chromosome:_2	AUGUSTUS	start_codon	29542588	29542590	.	-	0	ID=g5626.t1.start1;Parent=g5626.t1;
OZ004726.1_Dexiosoma_caninum_genome_assembly,_chromosome:_2	AUGUSTUS	gene	29542624	29543073	.	-	.	ID=g5627;
OZ004726.1_Dexiosoma_caninum_genome_assembly,_chromosome:_2	AUGUSTUS	mRNA	29542624	29543073	0.98	-	.	ID=g5627.t1;Parent=g5627;
OZ004726.1_Dexiosoma_caninum_genome_assembly,_chromosome:_2	AUGUSTUS	stop_codon	29542624	29542626	.	-	0	ID=g5627.t1.stop1;Parent=g5627.t1;
OZ004726.1_Dexiosoma_caninum_genome_assembly,_chromosome:_2	AUGUSTUS	CDS	29542624	29543073	0.98	-	0	ID=g5627.t1.CDS1;Parent=g5627.t1;
OZ004726.1_Dexiosoma_caninum_genome_assembly,_chromosome:_2	AUGUSTUS	exon	29542624	29543073	.	-	.	ID=g5627.t1.exon1;Parent=g5627.t1;
OZ004726.1_Dexiosoma_caninum_genome_assembly,_chromosome:_2	AUGUSTUS	start_codon	29543071	29543073	.	-	0	ID=g5627.t1.start1;Parent=g5627.t1;
OZ004726.1_Dexiosoma_caninum_genome_assembly,_chromosome:_2	AUGUSTUS	mRNA	29542624	29542836	0.88	-	.	ID=g5627.t2;Parent=g5627;
OZ004726.1_Dexiosoma_caninum_genome_assembly,_chromosome:_2	AUGUSTUS	stop_codon	29542624	29542626	.	-	0	ID=g5627.t2.stop1;Parent=g5627.t2;
OZ004726.1_Dexiosoma_caninum_genome_assembly,_chromosome:_2	AUGUSTUS	CDS	29542624	29542836	0.88	-	0	ID=g5627.t2.CDS1;Parent=g5627.t2;
OZ004726.1_Dexiosoma_caninum_genome_assembly,_chromosome:_2	AUGUSTUS	exon	29542624	29542836	.	-	.	ID=g5627.t2.exon1;Parent=g5627.t2;
OZ004726.1_Dexiosoma_caninum_genome_assembly,_chromosome:_2	AUGUSTUS	start_codon	29542834	29542836	.	-	0	ID=g5627.t2.start1;Parent=g5627.t2;
OZ004726.1_Dexiosoma_caninum_genome_assembly,_chromosome:_2	AUGUSTUS	gene	29543172	29543516	.	-	.	ID=g5628;
OZ004726.1_Dexiosoma_caninum_genome_assembly,_chromosome:_2	AUGUSTUS	mRNA	29543172	29543516	0.99	-	.	ID=g5628.t1;Parent=g5628;
OZ004726.1_Dexiosoma_caninum_genome_assembly,_chromosome:_2	AUGUSTUS	stop_codon	29543172	29543174	.	-	0	ID=g5628.t1.stop1;Parent=g5628.t1;
OZ004726.1_Dexiosoma_caninum_genome_assembly,_chromosome:_2	AUGUSTUS	CDS	29543172	29543516	0.99	-	0	ID=g5628.t1.CDS1;Parent=g5628.t1;
OZ004726.1_Dexiosoma_caninum_genome_assembly,_chromosome:_2	AUGUSTUS	exon	29543172	29543516	.	-	.	ID=g5628.t1.exon1;Parent=g5628.t1;
OZ004726.1_Dexiosoma_caninum_genome_assembly,_chromosome:_2	AUGUSTUS	start_codon	29543514	29543516	.	-	0	ID=g5628.t1.start1;Parent=g5628.t1;
OZ004726.1_Dexiosoma_caninum_genome_assembly,_chromosome:_2	AUGUSTUS	gene	29544089	29544376	.	-	.	ID=g5629;
OZ004726.1_Dexiosoma_caninum_genome_assembly,_chromosome:_2	AUGUSTUS	mRNA	29544089	29544376	1	-	.	ID=g5629.t1;Parent=g5629;
OZ004726.1_Dexiosoma_caninum_genome_assembly,_chromosome:_2	AUGUSTUS	stop_codon	29544089	29544091	.	-	0	ID=g5629.t1.stop1;Parent=g5629.t1;
OZ004726.1_Dexiosoma_caninum_genome_assembly,_chromosome:_2	AUGUSTUS	CDS	29544089	29544376	1	-	0	ID=g5629.t1.CDS1;Parent=g5629.t1;
OZ004726.1_Dexiosoma_caninum_genome_assembly,_chromosome:_2	AUGUSTUS	exon	29544089	29544376	.	-	.	ID=g5629.t1.exon1;Parent=g5629.t1;
OZ004726.1_Dexiosoma_caninum_genome_assembly,_chromosome:_2	AUGUSTUS	start_codon	29544374	29544376	.	-	0	ID=g5629.t1.start1;Parent=g5629.t1;
OZ004726.1_Dexiosoma_caninum_genome_assembly,_chromosome:_2	AUGUSTUS	mRNA	29544089	29544316	0.87	-	.	ID=g5629.t2;Parent=g5629;
OZ004726.1_Dexiosoma_caninum_genome_assembly,_chromosome:_2	AUGUSTUS	stop_codon	29544089	29544091	.	-	0	ID=g5629.t2.stop1;Parent=g5629.t2;
OZ004726.1_Dexiosoma_caninum_genome_assembly,_chromosome:_2	AUGUSTUS	CDS	29544089	29544316	0.87	-	0	ID=g5629.t2.CDS1;Parent=g5629.t2;
OZ004726.1_Dexiosoma_caninum_genome_assembly,_chromosome:_2	AUGUSTUS	exon	29544089	29544316	.	-	.	ID=g5629.t2.exon1;Parent=g5629.t2;
OZ004726.1_Dexiosoma_caninum_genome_assembly,_chromosome:_2	AUGUSTUS	start_codon	29544314	29544316	.	-	0	ID=g5629.t2.start1;Parent=g5629.t2;
OZ004726.1_Dexiosoma_caninum_genome_assembly,_chromosome:_2	AUGUSTUS	gene	29553279	29553641	.	-	.	ID=g5630;
OZ004726.1_Dexiosoma_caninum_genome_assembly,_chromosome:_2	AUGUSTUS	mRNA	29553279	29553641	1	-	.	ID=g5630.t1;Parent=g5630;
OZ004726.1_Dexiosoma_caninum_genome_assembly,_chromosome:_2	AUGUSTUS	stop_codon	29553279	29553281	.	-	0	ID=g5630.t1.stop1;Parent=g5630.t1;
OZ004726.1_Dexiosoma_caninum_genome_assembly,_chromosome:_2	AUGUSTUS	CDS	29553279	29553641	1	-	0	ID=g5630.t1.CDS1;Parent=g5630.t1;
OZ004726.1_Dexiosoma_caninum_genome_assembly,_chromosome:_2	AUGUSTUS	exon	29553279	29553641	.	-	.	ID=g5630.t1.exon1;Parent=g5630.t1;
OZ004726.1_Dexiosoma_caninum_genome_assembly,_chromosome:_2	AUGUSTUS	start_codon	29553639	29553641	.	-	0	ID=g5630.t1.start1;Parent=g5630.t1;
OZ004726.1_Dexiosoma_caninum_genome_assembly,_chromosome:_2	AUGUSTUS	gene	29556112	29558726	.	-	.	ID=g5631;
OZ004726.1_Dexiosoma_caninum_genome_assembly,_chromosome:_2	AUGUSTUS	mRNA	29556112	29558726	0.45	-	.	ID=g5631.t1;Parent=g5631;
OZ004726.1_Dexiosoma_caninum_genome_assembly,_chromosome:_2	AUGUSTUS	stop_codon	29556112	29556114	.	-	0	ID=g5631.t1.stop1;Parent=g5631.t1;
OZ004726.1_Dexiosoma_caninum_genome_assembly,_chromosome:_2	AUGUSTUS	CDS	29556112	29556355	0.99	-	1	ID=g5631.t1.CDS1;Parent=g5631.t1;
OZ004726.1_Dexiosoma_caninum_genome_assembly,_chromosome:_2	AUGUSTUS	exon	29556112	29556355	.	-	.	ID=g5631.t1.exon1;Parent=g5631.t1;
OZ004726.1_Dexiosoma_caninum_genome_assembly,_chromosome:_2	AUGUSTUS	intron	29556356	29556436	0.99	-	.	ID=g5631.t1.intron1;Parent=g5631.t1;
OZ004726.1_Dexiosoma_caninum_genome_assembly,_chromosome:_2	AUGUSTUS	CDS	29556437	29556671	0.99	-	2	ID=g5631.t1.CDS2;Parent=g5631.t1;
OZ004726.1_Dexiosoma_caninum_genome_assembly,_chromosome:_2	AUGUSTUS	exon	29556437	29556671	.	-	.	ID=g5631.t1.exon2;Parent=g5631.t1;
OZ004726.1_Dexiosoma_caninum_genome_assembly,_chromosome:_2	AUGUSTUS	intron	29556672	29556725	1	-	.	ID=g5631.t1.intron2;Parent=g5631.t1;
OZ004726.1_Dexiosoma_caninum_genome_assembly,_chromosome:_2	AUGUSTUS	CDS	29556726	29557050	0.74	-	0	ID=g5631.t1.CDS3;Parent=g5631.t1;
OZ004726.1_Dexiosoma_caninum_genome_assembly,_chromosome:_2	AUGUSTUS	exon	29556726	29557050	.	-	.	ID=g5631.t1.exon3;Parent=g5631.t1;
OZ004726.1_Dexiosoma_caninum_genome_assembly,_chromosome:_2	AUGUSTUS	intron	29557051	29558323	0.67	-	.	ID=g5631.t1.intron3;Parent=g5631.t1;
OZ004726.1_Dexiosoma_caninum_genome_assembly,_chromosome:_2	AUGUSTUS	CDS	29558324	29558577	0.47	-	2	ID=g5631.t1.CDS4;Parent=g5631.t1;
OZ004726.1_Dexiosoma_caninum_genome_assembly,_chromosome:_2	AUGUSTUS	exon	29558324	29558577	.	-	.	ID=g5631.t1.exon4;Parent=g5631.t1;
OZ004726.1_Dexiosoma_caninum_genome_assembly,_chromosome:_2	AUGUSTUS	intron	29558578	29558680	0.52	-	.	ID=g5631.t1.intron4;Parent=g5631.t1;
OZ004726.1_Dexiosoma_caninum_genome_assembly,_chromosome:_2	AUGUSTUS	CDS	29558681	29558726	0.77	-	0	ID=g5631.t1.CDS5;Parent=g5631.t1;
OZ004726.1_Dexiosoma_caninum_genome_assembly,_chromosome:_2	AUGUSTUS	exon	29558681	29558726	.	-	.	ID=g5631.t1.exon5;Parent=g5631.t1;
OZ004726.1_Dexiosoma_caninum_genome_assembly,_chromosome:_2	AUGUSTUS	start_codon	29558724	29558726	.	-	0	ID=g5631.t1.start1;Parent=g5631.t1;
OZ004726.1_Dexiosoma_caninum_genome_assembly,_chromosome:_2	AUGUSTUS	gene	29558834	29559829	.	-	.	ID=g5632;
OZ004726.1_Dexiosoma_caninum_genome_assembly,_chromosome:_2	AUGUSTUS	mRNA	29558834	29559829	1	-	.	ID=g5632.t1;Parent=g5632;
OZ004726.1_Dexiosoma_caninum_genome_assembly,_chromosome:_2	AUGUSTUS	stop_codon	29558834	29558836	.	-	0	ID=g5632.t1.stop1;Parent=g5632.t1;
OZ004726.1_Dexiosoma_caninum_genome_assembly,_chromosome:_2	AUGUSTUS	CDS	29558834	29559829	1	-	0	ID=g5632.t1.CDS1;Parent=g5632.t1;
OZ004726.1_Dexiosoma_caninum_genome_assembly,_chromosome:_2	AUGUSTUS	exon	29558834	29559829	.	-	.	ID=g5632.t1.exon1;Parent=g5632.t1;
OZ004726.1_Dexiosoma_caninum_genome_assembly,_chromosome:_2	AUGUSTUS	start_codon	29559827	29559829	.	-	0	ID=g5632.t1.start1;Parent=g5632.t1;
OZ004726.1_Dexiosoma_caninum_genome_assembly,_chromosome:_2	AUGUSTUS	gene	29560071	29560847	.	-	.	ID=g5633;
OZ004726.1_Dexiosoma_caninum_genome_assembly,_chromosome:_2	AUGUSTUS	mRNA	29560071	29560847	0.96	-	.	ID=g5633.t1;Parent=g5633;
OZ004726.1_Dexiosoma_caninum_genome_assembly,_chromosome:_2	AUGUSTUS	stop_codon	29560071	29560073	.	-	0	ID=g5633.t1.stop1;Parent=g5633.t1;
OZ004726.1_Dexiosoma_caninum_genome_assembly,_chromosome:_2	AUGUSTUS	CDS	29560071	29560847	0.96	-	0	ID=g5633.t1.CDS1;Parent=g5633.t1;
OZ004726.1_Dexiosoma_caninum_genome_assembly,_chromosome:_2	AUGUSTUS	exon	29560071	29560847	.	-	.	ID=g5633.t1.exon1;Parent=g5633.t1;
OZ004726.1_Dexiosoma_caninum_genome_assembly,_chromosome:_2	AUGUSTUS	start_codon	29560845	29560847	.	-	0	ID=g5633.t1.start1;Parent=g5633.t1;
OZ004726.1_Dexiosoma_caninum_genome_assembly,_chromosome:_2	AUGUSTUS	gene	29561422	29561931	.	-	.	ID=g5634;
OZ004726.1_Dexiosoma_caninum_genome_assembly,_chromosome:_2	AUGUSTUS	mRNA	29561422	29561931	0.86	-	.	ID=g5634.t1;Parent=g5634;
OZ004726.1_Dexiosoma_caninum_genome_assembly,_chromosome:_2	AUGUSTUS	stop_codon	29561422	29561424	.	-	0	ID=g5634.t1.stop1;Parent=g5634.t1;
OZ004726.1_Dexiosoma_caninum_genome_assembly,_chromosome:_2	AUGUSTUS	CDS	29561422	29561931	0.86	-	0	ID=g5634.t1.CDS1;Parent=g5634.t1;
OZ004726.1_Dexiosoma_caninum_genome_assembly,_chromosome:_2	AUGUSTUS	exon	29561422	29561931	.	-	.	ID=g5634.t1.exon1;Parent=g5634.t1;
OZ004726.1_Dexiosoma_caninum_genome_assembly,_chromosome:_2	AUGUSTUS	start_codon	29561929	29561931	.	-	0	ID=g5634.t1.start1;Parent=g5634.t1;
OZ004726.1_Dexiosoma_caninum_genome_assembly,_chromosome:_2	AUGUSTUS	mRNA	29561422	29561787	0.33	-	.	ID=g5634.t2;Parent=g5634;
OZ004726.1_Dexiosoma_caninum_genome_assembly,_chromosome:_2	AUGUSTUS	stop_codon	29561422	29561424	.	-	0	ID=g5634.t2.stop1;Parent=g5634.t2;
OZ004726.1_Dexiosoma_caninum_genome_assembly,_chromosome:_2	AUGUSTUS	CDS	29561422	29561787	0.33	-	0	ID=g5634.t2.CDS1;Parent=g5634.t2;
OZ004726.1_Dexiosoma_caninum_genome_assembly,_chromosome:_2	AUGUSTUS	exon	29561422	29561787	.	-	.	ID=g5634.t2.exon1;Parent=g5634.t2;
OZ004726.1_Dexiosoma_caninum_genome_assembly,_chromosome:_2	AUGUSTUS	start_codon	29561785	29561787	.	-	0	ID=g5634.t2.start1;Parent=g5634.t2;
OZ004726.1_Dexiosoma_caninum_genome_assembly,_chromosome:_2	AUGUSTUS	gene	29562064	29562765	.	-	.	ID=g5635;
OZ004726.1_Dexiosoma_caninum_genome_assembly,_chromosome:_2	AUGUSTUS	mRNA	29562064	29562765	1	-	.	ID=g5635.t1;Parent=g5635;
OZ004726.1_Dexiosoma_caninum_genome_assembly,_chromosome:_2	AUGUSTUS	stop_codon	29562064	29562066	.	-	0	ID=g5635.t1.stop1;Parent=g5635.t1;
OZ004726.1_Dexiosoma_caninum_genome_assembly,_chromosome:_2	AUGUSTUS	CDS	29562064	29562765	1	-	0	ID=g5635.t1.CDS1;Parent=g5635.t1;
OZ004726.1_Dexiosoma_caninum_genome_assembly,_chromosome:_2	AUGUSTUS	exon	29562064	29562765	.	-	.	ID=g5635.t1.exon1;Parent=g5635.t1;
OZ004726.1_Dexiosoma_caninum_genome_assembly,_chromosome:_2	AUGUSTUS	start_codon	29562763	29562765	.	-	0	ID=g5635.t1.start1;Parent=g5635.t1;
OZ004726.1_Dexiosoma_caninum_genome_assembly,_chromosome:_2	AUGUSTUS	gene	29563683	29563913	.	-	.	ID=g5636;
OZ004726.1_Dexiosoma_caninum_genome_assembly,_chromosome:_2	AUGUSTUS	mRNA	29563683	29563913	0.99	-	.	ID=g5636.t1;Parent=g5636;
OZ004726.1_Dexiosoma_caninum_genome_assembly,_chromosome:_2	AUGUSTUS	stop_codon	29563683	29563685	.	-	0	ID=g5636.t1.stop1;Parent=g5636.t1;
OZ004726.1_Dexiosoma_caninum_genome_assembly,_chromosome:_2	AUGUSTUS	CDS	29563683	29563913	0.99	-	0	ID=g5636.t1.CDS1;Parent=g5636.t1;
OZ004726.1_Dexiosoma_caninum_genome_assembly,_chromosome:_2	AUGUSTUS	exon	29563683	29563913	.	-	.	ID=g5636.t1.exon1;Parent=g5636.t1;
OZ004726.1_Dexiosoma_caninum_genome_assembly,_chromosome:_2	AUGUSTUS	start_codon	29563911	29563913	.	-	0	ID=g5636.t1.start1;Parent=g5636.t1;
OZ004726.1_Dexiosoma_caninum_genome_assembly,_chromosome:_2	AUGUSTUS	gene	29565369	29565776	.	-	.	ID=g5637;
OZ004726.1_Dexiosoma_caninum_genome_assembly,_chromosome:_2	AUGUSTUS	mRNA	29565573	29565776	0.94	-	.	ID=g5637.t1;Parent=g5637;
OZ004726.1_Dexiosoma_caninum_genome_assembly,_chromosome:_2	AUGUSTUS	stop_codon	29565573	29565575	.	-	0	ID=g5637.t1.stop1;Parent=g5637.t1;
OZ004726.1_Dexiosoma_caninum_genome_assembly,_chromosome:_2	AUGUSTUS	CDS	29565573	29565776	0.94	-	0	ID=g5637.t1.CDS1;Parent=g5637.t1;
OZ004726.1_Dexiosoma_caninum_genome_assembly,_chromosome:_2	AUGUSTUS	exon	29565573	29565776	.	-	.	ID=g5637.t1.exon1;Parent=g5637.t1;
OZ004726.1_Dexiosoma_caninum_genome_assembly,_chromosome:_2	AUGUSTUS	start_codon	29565774	29565776	.	-	0	ID=g5637.t1.start1;Parent=g5637.t1;
OZ004726.1_Dexiosoma_caninum_genome_assembly,_chromosome:_2	AUGUSTUS	mRNA	29565369	29565776	0.5	-	.	ID=g5637.t2;Parent=g5637;
OZ004726.1_Dexiosoma_caninum_genome_assembly,_chromosome:_2	AUGUSTUS	stop_codon	29565369	29565371	.	-	0	ID=g5637.t2.stop1;Parent=g5637.t2;
OZ004726.1_Dexiosoma_caninum_genome_assembly,_chromosome:_2	AUGUSTUS	CDS	29565369	29565572	0.71	-	0	ID=g5637.t2.CDS1;Parent=g5637.t2;
OZ004726.1_Dexiosoma_caninum_genome_assembly,_chromosome:_2	AUGUSTUS	exon	29565369	29565572	.	-	.	ID=g5637.t2.exon1;Parent=g5637.t2;
OZ004726.1_Dexiosoma_caninum_genome_assembly,_chromosome:_2	AUGUSTUS	intron	29565573	29565704	0.5	-	.	ID=g5637.t2.intron1;Parent=g5637.t2;
OZ004726.1_Dexiosoma_caninum_genome_assembly,_chromosome:_2	AUGUSTUS	CDS	29565705	29565776	0.5	-	0	ID=g5637.t2.CDS2;Parent=g5637.t2;
OZ004726.1_Dexiosoma_caninum_genome_assembly,_chromosome:_2	AUGUSTUS	exon	29565705	29565776	.	-	.	ID=g5637.t2.exon2;Parent=g5637.t2;
OZ004726.1_Dexiosoma_caninum_genome_assembly,_chromosome:_2	AUGUSTUS	start_codon	29565774	29565776	.	-	0	ID=g5637.t2.start1;Parent=g5637.t2;
OZ004726.1_Dexiosoma_caninum_genome_assembly,_chromosome:_2	AUGUSTUS	gene	29604230	29604597	.	-	.	ID=g5638;
OZ004726.1_Dexiosoma_caninum_genome_assembly,_chromosome:_2	AUGUSTUS	mRNA	29604230	29604597	0.68	-	.	ID=g5638.t1;Parent=g5638;
OZ004726.1_Dexiosoma_caninum_genome_assembly,_chromosome:_2	AUGUSTUS	stop_codon	29604230	29604232	.	-	0	ID=g5638.t1.stop1;Parent=g5638.t1;
OZ004726.1_Dexiosoma_caninum_genome_assembly,_chromosome:_2	AUGUSTUS	CDS	29604230	29604414	0.73	-	2	ID=g5638.t1.CDS1;Parent=g5638.t1;
OZ004726.1_Dexiosoma_caninum_genome_assembly,_chromosome:_2	AUGUSTUS	exon	29604230	29604414	.	-	.	ID=g5638.t1.exon1;Parent=g5638.t1;
OZ004726.1_Dexiosoma_caninum_genome_assembly,_chromosome:_2	AUGUSTUS	intron	29604415	29604470	1	-	.	ID=g5638.t1.intron1;Parent=g5638.t1;
OZ004726.1_Dexiosoma_caninum_genome_assembly,_chromosome:_2	AUGUSTUS	CDS	29604471	29604597	0.9	-	0	ID=g5638.t1.CDS2;Parent=g5638.t1;
OZ004726.1_Dexiosoma_caninum_genome_assembly,_chromosome:_2	AUGUSTUS	exon	29604471	29604597	.	-	.	ID=g5638.t1.exon2;Parent=g5638.t1;
OZ004726.1_Dexiosoma_caninum_genome_assembly,_chromosome:_2	AUGUSTUS	start_codon	29604595	29604597	.	-	0	ID=g5638.t1.start1;Parent=g5638.t1;
OZ004726.1_Dexiosoma_caninum_genome_assembly,_chromosome:_2	AUGUSTUS	gene	29608521	29608976	.	-	.	ID=g5639;
OZ004726.1_Dexiosoma_caninum_genome_assembly,_chromosome:_2	AUGUSTUS	mRNA	29608521	29608976	1	-	.	ID=g5639.t1;Parent=g5639;
OZ004726.1_Dexiosoma_caninum_genome_assembly,_chromosome:_2	AUGUSTUS	stop_codon	29608521	29608523	.	-	0	ID=g5639.t1.stop1;Parent=g5639.t1;
OZ004726.1_Dexiosoma_caninum_genome_assembly,_chromosome:_2	AUGUSTUS	CDS	29608521	29608976	1	-	0	ID=g5639.t1.CDS1;Parent=g5639.t1;
OZ004726.1_Dexiosoma_caninum_genome_assembly,_chromosome:_2	AUGUSTUS	exon	29608521	29608976	.	-	.	ID=g5639.t1.exon1;Parent=g5639.t1;
OZ004726.1_Dexiosoma_caninum_genome_assembly,_chromosome:_2	AUGUSTUS	start_codon	29608974	29608976	.	-	0	ID=g5639.t1.start1;Parent=g5639.t1;
OZ004726.1_Dexiosoma_caninum_genome_assembly,_chromosome:_2	AUGUSTUS	gene	29618667	29619134	.	+	.	ID=g5640;
OZ004726.1_Dexiosoma_caninum_genome_assembly,_chromosome:_2	AUGUSTUS	mRNA	29618667	29619134	0.75	+	.	ID=g5640.t1;Parent=g5640;
OZ004726.1_Dexiosoma_caninum_genome_assembly,_chromosome:_2	AUGUSTUS	start_codon	29618667	29618669	.	+	0	ID=g5640.t1.start1;Parent=g5640.t1;
OZ004726.1_Dexiosoma_caninum_genome_assembly,_chromosome:_2	AUGUSTUS	CDS	29618667	29619134	0.75	+	0	ID=g5640.t1.CDS1;Parent=g5640.t1;
OZ004726.1_Dexiosoma_caninum_genome_assembly,_chromosome:_2	AUGUSTUS	exon	29618667	29619134	.	+	.	ID=g5640.t1.exon1;Parent=g5640.t1;
OZ004726.1_Dexiosoma_caninum_genome_assembly,_chromosome:_2	AUGUSTUS	stop_codon	29619132	29619134	.	+	0	ID=g5640.t1.stop1;Parent=g5640.t1;
OZ004726.1_Dexiosoma_caninum_genome_assembly,_chromosome:_2	AUGUSTUS	gene	29619328	29626829	.	+	.	ID=g5641;
OZ004726.1_Dexiosoma_caninum_genome_assembly,_chromosome:_2	AUGUSTUS	mRNA	29619328	29619555	0.97	+	.	ID=g5641.t1;Parent=g5641;
OZ004726.1_Dexiosoma_caninum_genome_assembly,_chromosome:_2	AUGUSTUS	start_codon	29619328	29619330	.	+	0	ID=g5641.t1.start1;Parent=g5641.t1;
OZ004726.1_Dexiosoma_caninum_genome_assembly,_chromosome:_2	AUGUSTUS	CDS	29619328	29619555	0.97	+	0	ID=g5641.t1.CDS1;Parent=g5641.t1;
OZ004726.1_Dexiosoma_caninum_genome_assembly,_chromosome:_2	AUGUSTUS	exon	29619328	29619555	.	+	.	ID=g5641.t1.exon1;Parent=g5641.t1;
OZ004726.1_Dexiosoma_caninum_genome_assembly,_chromosome:_2	AUGUSTUS	stop_codon	29619553	29619555	.	+	0	ID=g5641.t1.stop1;Parent=g5641.t1;
OZ004726.1_Dexiosoma_caninum_genome_assembly,_chromosome:_2	AUGUSTUS	mRNA	29619328	29626829	0.48	+	.	ID=g5641.t2;Parent=g5641;
OZ004726.1_Dexiosoma_caninum_genome_assembly,_chromosome:_2	AUGUSTUS	start_codon	29619328	29619330	.	+	0	ID=g5641.t2.start1;Parent=g5641.t2;
OZ004726.1_Dexiosoma_caninum_genome_assembly,_chromosome:_2	AUGUSTUS	CDS	29619328	29619363	0.94	+	0	ID=g5641.t2.CDS1;Parent=g5641.t2;
OZ004726.1_Dexiosoma_caninum_genome_assembly,_chromosome:_2	AUGUSTUS	exon	29619328	29619363	.	+	.	ID=g5641.t2.exon1;Parent=g5641.t2;
OZ004726.1_Dexiosoma_caninum_genome_assembly,_chromosome:_2	AUGUSTUS	intron	29619364	29619841	0.88	+	.	ID=g5641.t2.intron1;Parent=g5641.t2;
OZ004726.1_Dexiosoma_caninum_genome_assembly,_chromosome:_2	AUGUSTUS	CDS	29619842	29619966	0.48	+	0	ID=g5641.t2.CDS2;Parent=g5641.t2;
OZ004726.1_Dexiosoma_caninum_genome_assembly,_chromosome:_2	AUGUSTUS	exon	29619842	29619966	.	+	.	ID=g5641.t2.exon2;Parent=g5641.t2;
OZ004726.1_Dexiosoma_caninum_genome_assembly,_chromosome:_2	AUGUSTUS	intron	29619967	29626672	0.48	+	.	ID=g5641.t2.intron2;Parent=g5641.t2;
OZ004726.1_Dexiosoma_caninum_genome_assembly,_chromosome:_2	AUGUSTUS	CDS	29626673	29626829	0.5	+	1	ID=g5641.t2.CDS3;Parent=g5641.t2;
OZ004726.1_Dexiosoma_caninum_genome_assembly,_chromosome:_2	AUGUSTUS	exon	29626673	29626829	.	+	.	ID=g5641.t2.exon3;Parent=g5641.t2;
OZ004726.1_Dexiosoma_caninum_genome_assembly,_chromosome:_2	AUGUSTUS	stop_codon	29626827	29626829	.	+	0	ID=g5641.t2.stop1;Parent=g5641.t2;
OZ004726.1_Dexiosoma_caninum_genome_assembly,_chromosome:_2	AUGUSTUS	gene	29641522	29641959	.	-	.	ID=g5642;
OZ004726.1_Dexiosoma_caninum_genome_assembly,_chromosome:_2	AUGUSTUS	mRNA	29641522	29641959	1	-	.	ID=g5642.t1;Parent=g5642;
OZ004726.1_Dexiosoma_caninum_genome_assembly,_chromosome:_2	AUGUSTUS	stop_codon	29641522	29641524	.	-	0	ID=g5642.t1.stop1;Parent=g5642.t1;
OZ004726.1_Dexiosoma_caninum_genome_assembly,_chromosome:_2	AUGUSTUS	CDS	29641522	29641959	1	-	0	ID=g5642.t1.CDS1;Parent=g5642.t1;
OZ004726.1_Dexiosoma_caninum_genome_assembly,_chromosome:_2	AUGUSTUS	exon	29641522	29641959	.	-	.	ID=g5642.t1.exon1;Parent=g5642.t1;
OZ004726.1_Dexiosoma_caninum_genome_assembly,_chromosome:_2	AUGUSTUS	start_codon	29641957	29641959	.	-	0	ID=g5642.t1.start1;Parent=g5642.t1;
OZ004726.1_Dexiosoma_caninum_genome_assembly,_chromosome:_2	AUGUSTUS	gene	29641985	29642262	.	-	.	ID=g5643;
OZ004726.1_Dexiosoma_caninum_genome_assembly,_chromosome:_2	AUGUSTUS	mRNA	29641985	29642262	1	-	.	ID=g5643.t1;Parent=g5643;
OZ004726.1_Dexiosoma_caninum_genome_assembly,_chromosome:_2	AUGUSTUS	stop_codon	29641985	29641987	.	-	0	ID=g5643.t1.stop1;Parent=g5643.t1;
OZ004726.1_Dexiosoma_caninum_genome_assembly,_chromosome:_2	AUGUSTUS	CDS	29641985	29642062	1	-	0	ID=g5643.t1.CDS1;Parent=g5643.t1;
OZ004726.1_Dexiosoma_caninum_genome_assembly,_chromosome:_2	AUGUSTUS	exon	29641985	29642062	.	-	.	ID=g5643.t1.exon1;Parent=g5643.t1;
OZ004726.1_Dexiosoma_caninum_genome_assembly,_chromosome:_2	AUGUSTUS	intron	29642063	29642127	1	-	.	ID=g5643.t1.intron1;Parent=g5643.t1;
OZ004726.1_Dexiosoma_caninum_genome_assembly,_chromosome:_2	AUGUSTUS	CDS	29642128	29642262	1	-	0	ID=g5643.t1.CDS2;Parent=g5643.t1;
OZ004726.1_Dexiosoma_caninum_genome_assembly,_chromosome:_2	AUGUSTUS	exon	29642128	29642262	.	-	.	ID=g5643.t1.exon2;Parent=g5643.t1;
OZ004726.1_Dexiosoma_caninum_genome_assembly,_chromosome:_2	AUGUSTUS	start_codon	29642260	29642262	.	-	0	ID=g5643.t1.start1;Parent=g5643.t1;
OZ004726.1_Dexiosoma_caninum_genome_assembly,_chromosome:_2	AUGUSTUS	gene	29651374	29651906	.	+	.	ID=g5644;
OZ004726.1_Dexiosoma_caninum_genome_assembly,_chromosome:_2	AUGUSTUS	mRNA	29651374	29651906	0.64	+	.	ID=g5644.t1;Parent=g5644;
OZ004726.1_Dexiosoma_caninum_genome_assembly,_chromosome:_2	AUGUSTUS	start_codon	29651374	29651376	.	+	0	ID=g5644.t1.start1;Parent=g5644.t1;
OZ004726.1_Dexiosoma_caninum_genome_assembly,_chromosome:_2	AUGUSTUS	CDS	29651374	29651417	0.64	+	0	ID=g5644.t1.CDS1;Parent=g5644.t1;
OZ004726.1_Dexiosoma_caninum_genome_assembly,_chromosome:_2	AUGUSTUS	exon	29651374	29651417	.	+	.	ID=g5644.t1.exon1;Parent=g5644.t1;
OZ004726.1_Dexiosoma_caninum_genome_assembly,_chromosome:_2	AUGUSTUS	intron	29651418	29651527	0.73	+	.	ID=g5644.t1.intron1;Parent=g5644.t1;
OZ004726.1_Dexiosoma_caninum_genome_assembly,_chromosome:_2	AUGUSTUS	CDS	29651528	29651906	0.96	+	1	ID=g5644.t1.CDS2;Parent=g5644.t1;
OZ004726.1_Dexiosoma_caninum_genome_assembly,_chromosome:_2	AUGUSTUS	exon	29651528	29651906	.	+	.	ID=g5644.t1.exon2;Parent=g5644.t1;
OZ004726.1_Dexiosoma_caninum_genome_assembly,_chromosome:_2	AUGUSTUS	stop_codon	29651904	29651906	.	+	0	ID=g5644.t1.stop1;Parent=g5644.t1;
OZ004726.1_Dexiosoma_caninum_genome_assembly,_chromosome:_2	AUGUSTUS	gene	29662656	29681688	.	+	.	ID=g5645;
OZ004726.1_Dexiosoma_caninum_genome_assembly,_chromosome:_2	AUGUSTUS	mRNA	29662656	29681688	0.95	+	.	ID=g5645.t1;Parent=g5645;
OZ004726.1_Dexiosoma_caninum_genome_assembly,_chromosome:_2	AUGUSTUS	start_codon	29662656	29662658	.	+	0	ID=g5645.t1.start1;Parent=g5645.t1;
OZ004726.1_Dexiosoma_caninum_genome_assembly,_chromosome:_2	AUGUSTUS	CDS	29662656	29662778	0.96	+	0	ID=g5645.t1.CDS1;Parent=g5645.t1;
OZ004726.1_Dexiosoma_caninum_genome_assembly,_chromosome:_2	AUGUSTUS	exon	29662656	29662778	.	+	.	ID=g5645.t1.exon1;Parent=g5645.t1;
OZ004726.1_Dexiosoma_caninum_genome_assembly,_chromosome:_2	AUGUSTUS	intron	29662779	29681124	0.96	+	.	ID=g5645.t1.intron1;Parent=g5645.t1;
OZ004726.1_Dexiosoma_caninum_genome_assembly,_chromosome:_2	AUGUSTUS	CDS	29681125	29681688	0.98	+	0	ID=g5645.t1.CDS2;Parent=g5645.t1;
OZ004726.1_Dexiosoma_caninum_genome_assembly,_chromosome:_2	AUGUSTUS	exon	29681125	29681688	.	+	.	ID=g5645.t1.exon2;Parent=g5645.t1;
OZ004726.1_Dexiosoma_caninum_genome_assembly,_chromosome:_2	AUGUSTUS	stop_codon	29681686	29681688	.	+	0	ID=g5645.t1.stop1;Parent=g5645.t1;
OZ004726.1_Dexiosoma_caninum_genome_assembly,_chromosome:_2	AUGUSTUS	gene	29667432	29667758	.	+	.	ID=g5646;
OZ004726.1_Dexiosoma_caninum_genome_assembly,_chromosome:_2	AUGUSTUS	mRNA	29667432	29667758	0.98	+	.	ID=g5646.t1;Parent=g5646;
OZ004726.1_Dexiosoma_caninum_genome_assembly,_chromosome:_2	AUGUSTUS	start_codon	29667432	29667434	.	+	0	ID=g5646.t1.start1;Parent=g5646.t1;
OZ004726.1_Dexiosoma_caninum_genome_assembly,_chromosome:_2	AUGUSTUS	CDS	29667432	29667758	0.98	+	0	ID=g5646.t1.CDS1;Parent=g5646.t1;
OZ004726.1_Dexiosoma_caninum_genome_assembly,_chromosome:_2	AUGUSTUS	exon	29667432	29667758	.	+	.	ID=g5646.t1.exon1;Parent=g5646.t1;
OZ004726.1_Dexiosoma_caninum_genome_assembly,_chromosome:_2	AUGUSTUS	stop_codon	29667756	29667758	.	+	0	ID=g5646.t1.stop1;Parent=g5646.t1;
OZ004726.1_Dexiosoma_caninum_genome_assembly,_chromosome:_2	AUGUSTUS	gene	29684783	29694816	.	+	.	ID=g5647;
OZ004726.1_Dexiosoma_caninum_genome_assembly,_chromosome:_2	AUGUSTUS	mRNA	29684783	29694816	0.39	+	.	ID=g5647.t1;Parent=g5647;
OZ004726.1_Dexiosoma_caninum_genome_assembly,_chromosome:_2	AUGUSTUS	start_codon	29684783	29684785	.	+	0	ID=g5647.t1.start1;Parent=g5647.t1;
OZ004726.1_Dexiosoma_caninum_genome_assembly,_chromosome:_2	AUGUSTUS	CDS	29684783	29684824	0.46	+	0	ID=g5647.t1.CDS1;Parent=g5647.t1;
OZ004726.1_Dexiosoma_caninum_genome_assembly,_chromosome:_2	AUGUSTUS	exon	29684783	29684824	.	+	.	ID=g5647.t1.exon1;Parent=g5647.t1;
OZ004726.1_Dexiosoma_caninum_genome_assembly,_chromosome:_2	AUGUSTUS	intron	29684825	29686132	0.46	+	.	ID=g5647.t1.intron1;Parent=g5647.t1;
OZ004726.1_Dexiosoma_caninum_genome_assembly,_chromosome:_2	AUGUSTUS	CDS	29686133	29686230	1	+	0	ID=g5647.t1.CDS2;Parent=g5647.t1;
OZ004726.1_Dexiosoma_caninum_genome_assembly,_chromosome:_2	AUGUSTUS	exon	29686133	29686230	.	+	.	ID=g5647.t1.exon2;Parent=g5647.t1;
OZ004726.1_Dexiosoma_caninum_genome_assembly,_chromosome:_2	AUGUSTUS	intron	29686231	29686321	1	+	.	ID=g5647.t1.intron2;Parent=g5647.t1;
OZ004726.1_Dexiosoma_caninum_genome_assembly,_chromosome:_2	AUGUSTUS	CDS	29686322	29686510	1	+	1	ID=g5647.t1.CDS3;Parent=g5647.t1;
OZ004726.1_Dexiosoma_caninum_genome_assembly,_chromosome:_2	AUGUSTUS	exon	29686322	29686510	.	+	.	ID=g5647.t1.exon3;Parent=g5647.t1;
OZ004726.1_Dexiosoma_caninum_genome_assembly,_chromosome:_2	AUGUSTUS	intron	29686511	29694285	1	+	.	ID=g5647.t1.intron3;Parent=g5647.t1;
OZ004726.1_Dexiosoma_caninum_genome_assembly,_chromosome:_2	AUGUSTUS	CDS	29694286	29694420	1	+	1	ID=g5647.t1.CDS4;Parent=g5647.t1;
OZ004726.1_Dexiosoma_caninum_genome_assembly,_chromosome:_2	AUGUSTUS	exon	29694286	29694420	.	+	.	ID=g5647.t1.exon4;Parent=g5647.t1;
OZ004726.1_Dexiosoma_caninum_genome_assembly,_chromosome:_2	AUGUSTUS	intron	29694421	29694477	1	+	.	ID=g5647.t1.intron4;Parent=g5647.t1;
OZ004726.1_Dexiosoma_caninum_genome_assembly,_chromosome:_2	AUGUSTUS	CDS	29694478	29694541	1	+	1	ID=g5647.t1.CDS5;Parent=g5647.t1;
OZ004726.1_Dexiosoma_caninum_genome_assembly,_chromosome:_2	AUGUSTUS	exon	29694478	29694541	.	+	.	ID=g5647.t1.exon5;Parent=g5647.t1;
OZ004726.1_Dexiosoma_caninum_genome_assembly,_chromosome:_2	AUGUSTUS	intron	29694542	29694600	1	+	.	ID=g5647.t1.intron5;Parent=g5647.t1;
OZ004726.1_Dexiosoma_caninum_genome_assembly,_chromosome:_2	AUGUSTUS	CDS	29694601	29694816	0.83	+	0	ID=g5647.t1.CDS6;Parent=g5647.t1;
OZ004726.1_Dexiosoma_caninum_genome_assembly,_chromosome:_2	AUGUSTUS	exon	29694601	29694816	.	+	.	ID=g5647.t1.exon6;Parent=g5647.t1;
OZ004726.1_Dexiosoma_caninum_genome_assembly,_chromosome:_2	AUGUSTUS	stop_codon	29694814	29694816	.	+	0	ID=g5647.t1.stop1;Parent=g5647.t1;
OZ004726.1_Dexiosoma_caninum_genome_assembly,_chromosome:_2	AUGUSTUS	gene	29699328	29699852	.	+	.	ID=g5648;
OZ004726.1_Dexiosoma_caninum_genome_assembly,_chromosome:_2	AUGUSTUS	mRNA	29699328	29699852	0.83	+	.	ID=g5648.t1;Parent=g5648;
OZ004726.1_Dexiosoma_caninum_genome_assembly,_chromosome:_2	AUGUSTUS	start_codon	29699328	29699330	.	+	0	ID=g5648.t1.start1;Parent=g5648.t1;
OZ004726.1_Dexiosoma_caninum_genome_assembly,_chromosome:_2	AUGUSTUS	CDS	29699328	29699852	0.83	+	0	ID=g5648.t1.CDS1;Parent=g5648.t1;
OZ004726.1_Dexiosoma_caninum_genome_assembly,_chromosome:_2	AUGUSTUS	exon	29699328	29699852	.	+	.	ID=g5648.t1.exon1;Parent=g5648.t1;
OZ004726.1_Dexiosoma_caninum_genome_assembly,_chromosome:_2	AUGUSTUS	stop_codon	29699850	29699852	.	+	0	ID=g5648.t1.stop1;Parent=g5648.t1;
OZ004726.1_Dexiosoma_caninum_genome_assembly,_chromosome:_2	AUGUSTUS	gene	29710191	29713839	.	+	.	ID=g5649;
OZ004726.1_Dexiosoma_caninum_genome_assembly,_chromosome:_2	AUGUSTUS	mRNA	29710191	29713839	0.82	+	.	ID=g5649.t1;Parent=g5649;
OZ004726.1_Dexiosoma_caninum_genome_assembly,_chromosome:_2	AUGUSTUS	start_codon	29710191	29710193	.	+	0	ID=g5649.t1.start1;Parent=g5649.t1;
OZ004726.1_Dexiosoma_caninum_genome_assembly,_chromosome:_2	AUGUSTUS	CDS	29710191	29710500	0.94	+	0	ID=g5649.t1.CDS1;Parent=g5649.t1;
OZ004726.1_Dexiosoma_caninum_genome_assembly,_chromosome:_2	AUGUSTUS	exon	29710191	29710500	.	+	.	ID=g5649.t1.exon1;Parent=g5649.t1;
OZ004726.1_Dexiosoma_caninum_genome_assembly,_chromosome:_2	AUGUSTUS	intron	29710501	29712124	0.84	+	.	ID=g5649.t1.intron1;Parent=g5649.t1;
OZ004726.1_Dexiosoma_caninum_genome_assembly,_chromosome:_2	AUGUSTUS	CDS	29712125	29712474	0.85	+	2	ID=g5649.t1.CDS2;Parent=g5649.t1;
OZ004726.1_Dexiosoma_caninum_genome_assembly,_chromosome:_2	AUGUSTUS	exon	29712125	29712474	.	+	.	ID=g5649.t1.exon2;Parent=g5649.t1;
OZ004726.1_Dexiosoma_caninum_genome_assembly,_chromosome:_2	AUGUSTUS	intron	29712475	29712720	0.99	+	.	ID=g5649.t1.intron2;Parent=g5649.t1;
OZ004726.1_Dexiosoma_caninum_genome_assembly,_chromosome:_2	AUGUSTUS	CDS	29712721	29712961	0.98	+	0	ID=g5649.t1.CDS3;Parent=g5649.t1;
OZ004726.1_Dexiosoma_caninum_genome_assembly,_chromosome:_2	AUGUSTUS	exon	29712721	29712961	.	+	.	ID=g5649.t1.exon3;Parent=g5649.t1;
OZ004726.1_Dexiosoma_caninum_genome_assembly,_chromosome:_2	AUGUSTUS	intron	29712962	29713027	0.99	+	.	ID=g5649.t1.intron3;Parent=g5649.t1;
OZ004726.1_Dexiosoma_caninum_genome_assembly,_chromosome:_2	AUGUSTUS	CDS	29713028	29713839	0.99	+	2	ID=g5649.t1.CDS4;Parent=g5649.t1;
OZ004726.1_Dexiosoma_caninum_genome_assembly,_chromosome:_2	AUGUSTUS	exon	29713028	29713839	.	+	.	ID=g5649.t1.exon4;Parent=g5649.t1;
OZ004726.1_Dexiosoma_caninum_genome_assembly,_chromosome:_2	AUGUSTUS	stop_codon	29713837	29713839	.	+	0	ID=g5649.t1.stop1;Parent=g5649.t1;
OZ004726.1_Dexiosoma_caninum_genome_assembly,_chromosome:_2	AUGUSTUS	gene	29727817	29734629	.	+	.	ID=g5650;
OZ004726.1_Dexiosoma_caninum_genome_assembly,_chromosome:_2	AUGUSTUS	mRNA	29727817	29734629	0.31	+	.	ID=g5650.t1;Parent=g5650;
OZ004726.1_Dexiosoma_caninum_genome_assembly,_chromosome:_2	AUGUSTUS	start_codon	29727817	29727819	.	+	0	ID=g5650.t1.start1;Parent=g5650.t1;
OZ004726.1_Dexiosoma_caninum_genome_assembly,_chromosome:_2	AUGUSTUS	CDS	29727817	29727943	0.6	+	0	ID=g5650.t1.CDS1;Parent=g5650.t1;
OZ004726.1_Dexiosoma_caninum_genome_assembly,_chromosome:_2	AUGUSTUS	exon	29727817	29727943	.	+	.	ID=g5650.t1.exon1;Parent=g5650.t1;
OZ004726.1_Dexiosoma_caninum_genome_assembly,_chromosome:_2	AUGUSTUS	intron	29727944	29733825	0.63	+	.	ID=g5650.t1.intron1;Parent=g5650.t1;
OZ004726.1_Dexiosoma_caninum_genome_assembly,_chromosome:_2	AUGUSTUS	CDS	29733826	29734007	0.88	+	2	ID=g5650.t1.CDS2;Parent=g5650.t1;
OZ004726.1_Dexiosoma_caninum_genome_assembly,_chromosome:_2	AUGUSTUS	exon	29733826	29734007	.	+	.	ID=g5650.t1.exon2;Parent=g5650.t1;
OZ004726.1_Dexiosoma_caninum_genome_assembly,_chromosome:_2	AUGUSTUS	intron	29734008	29734070	0.89	+	.	ID=g5650.t1.intron2;Parent=g5650.t1;
OZ004726.1_Dexiosoma_caninum_genome_assembly,_chromosome:_2	AUGUSTUS	CDS	29734071	29734235	1	+	0	ID=g5650.t1.CDS3;Parent=g5650.t1;
OZ004726.1_Dexiosoma_caninum_genome_assembly,_chromosome:_2	AUGUSTUS	exon	29734071	29734235	.	+	.	ID=g5650.t1.exon3;Parent=g5650.t1;
OZ004726.1_Dexiosoma_caninum_genome_assembly,_chromosome:_2	AUGUSTUS	intron	29734236	29734308	0.97	+	.	ID=g5650.t1.intron3;Parent=g5650.t1;
OZ004726.1_Dexiosoma_caninum_genome_assembly,_chromosome:_2	AUGUSTUS	CDS	29734309	29734629	0.58	+	0	ID=g5650.t1.CDS4;Parent=g5650.t1;
OZ004726.1_Dexiosoma_caninum_genome_assembly,_chromosome:_2	AUGUSTUS	exon	29734309	29734629	.	+	.	ID=g5650.t1.exon4;Parent=g5650.t1;
OZ004726.1_Dexiosoma_caninum_genome_assembly,_chromosome:_2	AUGUSTUS	stop_codon	29734627	29734629	.	+	0	ID=g5650.t1.stop1;Parent=g5650.t1;
OZ004726.1_Dexiosoma_caninum_genome_assembly,_chromosome:_2	AUGUSTUS	gene	29832730	29833656	.	-	.	ID=g5651;
OZ004726.1_Dexiosoma_caninum_genome_assembly,_chromosome:_2	AUGUSTUS	mRNA	29832730	29833656	0.8	-	.	ID=g5651.t1;Parent=g5651;
OZ004726.1_Dexiosoma_caninum_genome_assembly,_chromosome:_2	AUGUSTUS	stop_codon	29832730	29832732	.	-	0	ID=g5651.t1.stop1;Parent=g5651.t1;
OZ004726.1_Dexiosoma_caninum_genome_assembly,_chromosome:_2	AUGUSTUS	CDS	29832730	29833656	0.8	-	0	ID=g5651.t1.CDS1;Parent=g5651.t1;
OZ004726.1_Dexiosoma_caninum_genome_assembly,_chromosome:_2	AUGUSTUS	exon	29832730	29833656	.	-	.	ID=g5651.t1.exon1;Parent=g5651.t1;
OZ004726.1_Dexiosoma_caninum_genome_assembly,_chromosome:_2	AUGUSTUS	start_codon	29833654	29833656	.	-	0	ID=g5651.t1.start1;Parent=g5651.t1;
OZ004726.1_Dexiosoma_caninum_genome_assembly,_chromosome:_2	AUGUSTUS	gene	29833719	29834224	.	-	.	ID=g5652;
OZ004726.1_Dexiosoma_caninum_genome_assembly,_chromosome:_2	AUGUSTUS	mRNA	29833719	29834224	0.85	-	.	ID=g5652.t1;Parent=g5652;
OZ004726.1_Dexiosoma_caninum_genome_assembly,_chromosome:_2	AUGUSTUS	stop_codon	29833719	29833721	.	-	0	ID=g5652.t1.stop1;Parent=g5652.t1;
OZ004726.1_Dexiosoma_caninum_genome_assembly,_chromosome:_2	AUGUSTUS	CDS	29833719	29833931	0.91	-	0	ID=g5652.t1.CDS1;Parent=g5652.t1;
OZ004726.1_Dexiosoma_caninum_genome_assembly,_chromosome:_2	AUGUSTUS	exon	29833719	29833931	.	-	.	ID=g5652.t1.exon1;Parent=g5652.t1;
OZ004726.1_Dexiosoma_caninum_genome_assembly,_chromosome:_2	AUGUSTUS	intron	29833932	29834095	0.85	-	.	ID=g5652.t1.intron1;Parent=g5652.t1;
OZ004726.1_Dexiosoma_caninum_genome_assembly,_chromosome:_2	AUGUSTUS	CDS	29834096	29834224	0.91	-	0	ID=g5652.t1.CDS2;Parent=g5652.t1;
OZ004726.1_Dexiosoma_caninum_genome_assembly,_chromosome:_2	AUGUSTUS	exon	29834096	29834224	.	-	.	ID=g5652.t1.exon2;Parent=g5652.t1;
OZ004726.1_Dexiosoma_caninum_genome_assembly,_chromosome:_2	AUGUSTUS	start_codon	29834222	29834224	.	-	0	ID=g5652.t1.start1;Parent=g5652.t1;
OZ004726.1_Dexiosoma_caninum_genome_assembly,_chromosome:_2	AUGUSTUS	mRNA	29833719	29834128	0.55	-	.	ID=g5652.t2;Parent=g5652;
OZ004726.1_Dexiosoma_caninum_genome_assembly,_chromosome:_2	AUGUSTUS	stop_codon	29833719	29833721	.	-	0	ID=g5652.t2.stop1;Parent=g5652.t2;
OZ004726.1_Dexiosoma_caninum_genome_assembly,_chromosome:_2	AUGUSTUS	CDS	29833719	29833931	0.89	-	0	ID=g5652.t2.CDS1;Parent=g5652.t2;
OZ004726.1_Dexiosoma_caninum_genome_assembly,_chromosome:_2	AUGUSTUS	exon	29833719	29833931	.	-	.	ID=g5652.t2.exon1;Parent=g5652.t2;
OZ004726.1_Dexiosoma_caninum_genome_assembly,_chromosome:_2	AUGUSTUS	intron	29833932	29834095	0.6	-	.	ID=g5652.t2.intron1;Parent=g5652.t2;
OZ004726.1_Dexiosoma_caninum_genome_assembly,_chromosome:_2	AUGUSTUS	CDS	29834096	29834128	0.58	-	0	ID=g5652.t2.CDS2;Parent=g5652.t2;
OZ004726.1_Dexiosoma_caninum_genome_assembly,_chromosome:_2	AUGUSTUS	exon	29834096	29834128	.	-	.	ID=g5652.t2.exon2;Parent=g5652.t2;
OZ004726.1_Dexiosoma_caninum_genome_assembly,_chromosome:_2	AUGUSTUS	start_codon	29834126	29834128	.	-	0	ID=g5652.t2.start1;Parent=g5652.t2;
OZ004726.1_Dexiosoma_caninum_genome_assembly,_chromosome:_2	AUGUSTUS	gene	29834476	29835013	.	-	.	ID=g5653;
OZ004726.1_Dexiosoma_caninum_genome_assembly,_chromosome:_2	AUGUSTUS	mRNA	29834476	29835013	0.87	-	.	ID=g5653.t1;Parent=g5653;
OZ004726.1_Dexiosoma_caninum_genome_assembly,_chromosome:_2	AUGUSTUS	stop_codon	29834476	29834478	.	-	0	ID=g5653.t1.stop1;Parent=g5653.t1;
OZ004726.1_Dexiosoma_caninum_genome_assembly,_chromosome:_2	AUGUSTUS	CDS	29834476	29834750	0.9	-	2	ID=g5653.t1.CDS1;Parent=g5653.t1;
OZ004726.1_Dexiosoma_caninum_genome_assembly,_chromosome:_2	AUGUSTUS	exon	29834476	29834750	.	-	.	ID=g5653.t1.exon1;Parent=g5653.t1;
OZ004726.1_Dexiosoma_caninum_genome_assembly,_chromosome:_2	AUGUSTUS	intron	29834751	29834934	0.87	-	.	ID=g5653.t1.intron1;Parent=g5653.t1;
OZ004726.1_Dexiosoma_caninum_genome_assembly,_chromosome:_2	AUGUSTUS	CDS	29834935	29835013	0.87	-	0	ID=g5653.t1.CDS2;Parent=g5653.t1;
OZ004726.1_Dexiosoma_caninum_genome_assembly,_chromosome:_2	AUGUSTUS	exon	29834935	29835013	.	-	.	ID=g5653.t1.exon2;Parent=g5653.t1;
OZ004726.1_Dexiosoma_caninum_genome_assembly,_chromosome:_2	AUGUSTUS	start_codon	29835011	29835013	.	-	0	ID=g5653.t1.start1;Parent=g5653.t1;
OZ004726.1_Dexiosoma_caninum_genome_assembly,_chromosome:_2	AUGUSTUS	gene	29836078	29838045	.	+	.	ID=g5654;
OZ004726.1_Dexiosoma_caninum_genome_assembly,_chromosome:_2	AUGUSTUS	mRNA	29836078	29838045	0.55	+	.	ID=g5654.t1;Parent=g5654;
OZ004726.1_Dexiosoma_caninum_genome_assembly,_chromosome:_2	AUGUSTUS	start_codon	29836078	29836080	.	+	0	ID=g5654.t1.start1;Parent=g5654.t1;
OZ004726.1_Dexiosoma_caninum_genome_assembly,_chromosome:_2	AUGUSTUS	CDS	29836078	29836176	1	+	0	ID=g5654.t1.CDS1;Parent=g5654.t1;
OZ004726.1_Dexiosoma_caninum_genome_assembly,_chromosome:_2	AUGUSTUS	exon	29836078	29836176	.	+	.	ID=g5654.t1.exon1;Parent=g5654.t1;
OZ004726.1_Dexiosoma_caninum_genome_assembly,_chromosome:_2	AUGUSTUS	intron	29836177	29837031	1	+	.	ID=g5654.t1.intron1;Parent=g5654.t1;
OZ004726.1_Dexiosoma_caninum_genome_assembly,_chromosome:_2	AUGUSTUS	CDS	29837032	29837857	0.99	+	0	ID=g5654.t1.CDS2;Parent=g5654.t1;
OZ004726.1_Dexiosoma_caninum_genome_assembly,_chromosome:_2	AUGUSTUS	exon	29837032	29837857	.	+	.	ID=g5654.t1.exon2;Parent=g5654.t1;
OZ004726.1_Dexiosoma_caninum_genome_assembly,_chromosome:_2	AUGUSTUS	intron	29837858	29838001	0.55	+	.	ID=g5654.t1.intron2;Parent=g5654.t1;
OZ004726.1_Dexiosoma_caninum_genome_assembly,_chromosome:_2	AUGUSTUS	CDS	29838002	29838045	0.55	+	2	ID=g5654.t1.CDS3;Parent=g5654.t1;
OZ004726.1_Dexiosoma_caninum_genome_assembly,_chromosome:_2	AUGUSTUS	exon	29838002	29838045	.	+	.	ID=g5654.t1.exon3;Parent=g5654.t1;
OZ004726.1_Dexiosoma_caninum_genome_assembly,_chromosome:_2	AUGUSTUS	stop_codon	29838043	29838045	.	+	0	ID=g5654.t1.stop1;Parent=g5654.t1;
OZ004726.1_Dexiosoma_caninum_genome_assembly,_chromosome:_2	AUGUSTUS	gene	29869273	29870010	.	+	.	ID=g5655;
OZ004726.1_Dexiosoma_caninum_genome_assembly,_chromosome:_2	AUGUSTUS	mRNA	29869273	29870010	0.67	+	.	ID=g5655.t1;Parent=g5655;
OZ004726.1_Dexiosoma_caninum_genome_assembly,_chromosome:_2	AUGUSTUS	start_codon	29869273	29869275	.	+	0	ID=g5655.t1.start1;Parent=g5655.t1;
OZ004726.1_Dexiosoma_caninum_genome_assembly,_chromosome:_2	AUGUSTUS	CDS	29869273	29869378	0.82	+	0	ID=g5655.t1.CDS1;Parent=g5655.t1;
OZ004726.1_Dexiosoma_caninum_genome_assembly,_chromosome:_2	AUGUSTUS	exon	29869273	29869378	.	+	.	ID=g5655.t1.exon1;Parent=g5655.t1;
OZ004726.1_Dexiosoma_caninum_genome_assembly,_chromosome:_2	AUGUSTUS	intron	29869379	29869807	0.67	+	.	ID=g5655.t1.intron1;Parent=g5655.t1;
OZ004726.1_Dexiosoma_caninum_genome_assembly,_chromosome:_2	AUGUSTUS	CDS	29869808	29870010	0.96	+	2	ID=g5655.t1.CDS2;Parent=g5655.t1;
OZ004726.1_Dexiosoma_caninum_genome_assembly,_chromosome:_2	AUGUSTUS	exon	29869808	29870010	.	+	.	ID=g5655.t1.exon2;Parent=g5655.t1;
OZ004726.1_Dexiosoma_caninum_genome_assembly,_chromosome:_2	AUGUSTUS	stop_codon	29870008	29870010	.	+	0	ID=g5655.t1.stop1;Parent=g5655.t1;
OZ004726.1_Dexiosoma_caninum_genome_assembly,_chromosome:_2	AUGUSTUS	gene	29871710	29872456	.	-	.	ID=g5656;
OZ004726.1_Dexiosoma_caninum_genome_assembly,_chromosome:_2	AUGUSTUS	mRNA	29871710	29872456	0.73	-	.	ID=g5656.t1;Parent=g5656;
OZ004726.1_Dexiosoma_caninum_genome_assembly,_chromosome:_2	AUGUSTUS	stop_codon	29871710	29871712	.	-	0	ID=g5656.t1.stop1;Parent=g5656.t1;
OZ004726.1_Dexiosoma_caninum_genome_assembly,_chromosome:_2	AUGUSTUS	CDS	29871710	29872156	0.98	-	0	ID=g5656.t1.CDS1;Parent=g5656.t1;
OZ004726.1_Dexiosoma_caninum_genome_assembly,_chromosome:_2	AUGUSTUS	exon	29871710	29872156	.	-	.	ID=g5656.t1.exon1;Parent=g5656.t1;
OZ004726.1_Dexiosoma_caninum_genome_assembly,_chromosome:_2	AUGUSTUS	intron	29872157	29872228	0.98	-	.	ID=g5656.t1.intron1;Parent=g5656.t1;
OZ004726.1_Dexiosoma_caninum_genome_assembly,_chromosome:_2	AUGUSTUS	CDS	29872229	29872456	0.73	-	0	ID=g5656.t1.CDS2;Parent=g5656.t1;
OZ004726.1_Dexiosoma_caninum_genome_assembly,_chromosome:_2	AUGUSTUS	exon	29872229	29872456	.	-	.	ID=g5656.t1.exon2;Parent=g5656.t1;
OZ004726.1_Dexiosoma_caninum_genome_assembly,_chromosome:_2	AUGUSTUS	start_codon	29872454	29872456	.	-	0	ID=g5656.t1.start1;Parent=g5656.t1;
OZ004726.1_Dexiosoma_caninum_genome_assembly,_chromosome:_2	AUGUSTUS	mRNA	29871710	29872207	0.66	-	.	ID=g5656.t2;Parent=g5656;
OZ004726.1_Dexiosoma_caninum_genome_assembly,_chromosome:_2	AUGUSTUS	stop_codon	29871710	29871712	.	-	0	ID=g5656.t2.stop1;Parent=g5656.t2;
OZ004726.1_Dexiosoma_caninum_genome_assembly,_chromosome:_2	AUGUSTUS	CDS	29871710	29872207	0.66	-	0	ID=g5656.t2.CDS1;Parent=g5656.t2;
OZ004726.1_Dexiosoma_caninum_genome_assembly,_chromosome:_2	AUGUSTUS	exon	29871710	29872207	.	-	.	ID=g5656.t2.exon1;Parent=g5656.t2;
OZ004726.1_Dexiosoma_caninum_genome_assembly,_chromosome:_2	AUGUSTUS	start_codon	29872205	29872207	.	-	0	ID=g5656.t2.start1;Parent=g5656.t2;
OZ004726.1_Dexiosoma_caninum_genome_assembly,_chromosome:_2	AUGUSTUS	gene	29873212	29873559	.	-	.	ID=g5657;
OZ004726.1_Dexiosoma_caninum_genome_assembly,_chromosome:_2	AUGUSTUS	mRNA	29873212	29873559	0.95	-	.	ID=g5657.t1;Parent=g5657;
OZ004726.1_Dexiosoma_caninum_genome_assembly,_chromosome:_2	AUGUSTUS	stop_codon	29873212	29873214	.	-	0	ID=g5657.t1.stop1;Parent=g5657.t1;
OZ004726.1_Dexiosoma_caninum_genome_assembly,_chromosome:_2	AUGUSTUS	CDS	29873212	29873559	0.95	-	0	ID=g5657.t1.CDS1;Parent=g5657.t1;
OZ004726.1_Dexiosoma_caninum_genome_assembly,_chromosome:_2	AUGUSTUS	exon	29873212	29873559	.	-	.	ID=g5657.t1.exon1;Parent=g5657.t1;
OZ004726.1_Dexiosoma_caninum_genome_assembly,_chromosome:_2	AUGUSTUS	start_codon	29873557	29873559	.	-	0	ID=g5657.t1.start1;Parent=g5657.t1;
OZ004726.1_Dexiosoma_caninum_genome_assembly,_chromosome:_2	AUGUSTUS	mRNA	29873212	29873511	0.91	-	.	ID=g5657.t2;Parent=g5657;
OZ004726.1_Dexiosoma_caninum_genome_assembly,_chromosome:_2	AUGUSTUS	stop_codon	29873212	29873214	.	-	0	ID=g5657.t2.stop1;Parent=g5657.t2;
OZ004726.1_Dexiosoma_caninum_genome_assembly,_chromosome:_2	AUGUSTUS	CDS	29873212	29873511	0.91	-	0	ID=g5657.t2.CDS1;Parent=g5657.t2;
OZ004726.1_Dexiosoma_caninum_genome_assembly,_chromosome:_2	AUGUSTUS	exon	29873212	29873511	.	-	.	ID=g5657.t2.exon1;Parent=g5657.t2;
OZ004726.1_Dexiosoma_caninum_genome_assembly,_chromosome:_2	AUGUSTUS	start_codon	29873509	29873511	.	-	0	ID=g5657.t2.start1;Parent=g5657.t2;
OZ004726.1_Dexiosoma_caninum_genome_assembly,_chromosome:_2	AUGUSTUS	gene	29924823	29925068	.	-	.	ID=g5658;
OZ004726.1_Dexiosoma_caninum_genome_assembly,_chromosome:_2	AUGUSTUS	mRNA	29924823	29925068	1	-	.	ID=g5658.t1;Parent=g5658;
OZ004726.1_Dexiosoma_caninum_genome_assembly,_chromosome:_2	AUGUSTUS	stop_codon	29924823	29924825	.	-	0	ID=g5658.t1.stop1;Parent=g5658.t1;
OZ004726.1_Dexiosoma_caninum_genome_assembly,_chromosome:_2	AUGUSTUS	CDS	29924823	29925068	1	-	0	ID=g5658.t1.CDS1;Parent=g5658.t1;
OZ004726.1_Dexiosoma_caninum_genome_assembly,_chromosome:_2	AUGUSTUS	exon	29924823	29925068	.	-	.	ID=g5658.t1.exon1;Parent=g5658.t1;
OZ004726.1_Dexiosoma_caninum_genome_assembly,_chromosome:_2	AUGUSTUS	start_codon	29925066	29925068	.	-	0	ID=g5658.t1.start1;Parent=g5658.t1;
OZ004726.1_Dexiosoma_caninum_genome_assembly,_chromosome:_2	AUGUSTUS	gene	29965712	29970179	.	+	.	ID=g5659;
OZ004726.1_Dexiosoma_caninum_genome_assembly,_chromosome:_2	AUGUSTUS	mRNA	29965712	29970179	0.99	+	.	ID=g5659.t1;Parent=g5659;
OZ004726.1_Dexiosoma_caninum_genome_assembly,_chromosome:_2	AUGUSTUS	start_codon	29965712	29965714	.	+	0	ID=g5659.t1.start1;Parent=g5659.t1;
OZ004726.1_Dexiosoma_caninum_genome_assembly,_chromosome:_2	AUGUSTUS	CDS	29965712	29965859	1	+	0	ID=g5659.t1.CDS1;Parent=g5659.t1;
OZ004726.1_Dexiosoma_caninum_genome_assembly,_chromosome:_2	AUGUSTUS	exon	29965712	29965859	.	+	.	ID=g5659.t1.exon1;Parent=g5659.t1;
OZ004726.1_Dexiosoma_caninum_genome_assembly,_chromosome:_2	AUGUSTUS	intron	29965860	29965917	1	+	.	ID=g5659.t1.intron1;Parent=g5659.t1;
OZ004726.1_Dexiosoma_caninum_genome_assembly,_chromosome:_2	AUGUSTUS	CDS	29965918	29966040	1	+	2	ID=g5659.t1.CDS2;Parent=g5659.t1;
OZ004726.1_Dexiosoma_caninum_genome_assembly,_chromosome:_2	AUGUSTUS	exon	29965918	29966040	.	+	.	ID=g5659.t1.exon2;Parent=g5659.t1;
OZ004726.1_Dexiosoma_caninum_genome_assembly,_chromosome:_2	AUGUSTUS	intron	29966041	29966288	1	+	.	ID=g5659.t1.intron2;Parent=g5659.t1;
OZ004726.1_Dexiosoma_caninum_genome_assembly,_chromosome:_2	AUGUSTUS	CDS	29966289	29966411	1	+	2	ID=g5659.t1.CDS3;Parent=g5659.t1;
OZ004726.1_Dexiosoma_caninum_genome_assembly,_chromosome:_2	AUGUSTUS	exon	29966289	29966411	.	+	.	ID=g5659.t1.exon3;Parent=g5659.t1;
OZ004726.1_Dexiosoma_caninum_genome_assembly,_chromosome:_2	AUGUSTUS	intron	29966412	29966475	1	+	.	ID=g5659.t1.intron3;Parent=g5659.t1;
OZ004726.1_Dexiosoma_caninum_genome_assembly,_chromosome:_2	AUGUSTUS	CDS	29966476	29966751	1	+	2	ID=g5659.t1.CDS4;Parent=g5659.t1;
OZ004726.1_Dexiosoma_caninum_genome_assembly,_chromosome:_2	AUGUSTUS	exon	29966476	29966751	.	+	.	ID=g5659.t1.exon4;Parent=g5659.t1;
OZ004726.1_Dexiosoma_caninum_genome_assembly,_chromosome:_2	AUGUSTUS	intron	29966752	29970051	0.99	+	.	ID=g5659.t1.intron4;Parent=g5659.t1;
OZ004726.1_Dexiosoma_caninum_genome_assembly,_chromosome:_2	AUGUSTUS	CDS	29970052	29970179	0.99	+	2	ID=g5659.t1.CDS5;Parent=g5659.t1;
OZ004726.1_Dexiosoma_caninum_genome_assembly,_chromosome:_2	AUGUSTUS	exon	29970052	29970179	.	+	.	ID=g5659.t1.exon5;Parent=g5659.t1;
OZ004726.1_Dexiosoma_caninum_genome_assembly,_chromosome:_2	AUGUSTUS	stop_codon	29970177	29970179	.	+	0	ID=g5659.t1.stop1;Parent=g5659.t1;
OZ004726.1_Dexiosoma_caninum_genome_assembly,_chromosome:_2	AUGUSTUS	gene	29974663	29976043	.	-	.	ID=g5660;
OZ004726.1_Dexiosoma_caninum_genome_assembly,_chromosome:_2	AUGUSTUS	mRNA	29974663	29976043	0.49	-	.	ID=g5660.t1;Parent=g5660;
OZ004726.1_Dexiosoma_caninum_genome_assembly,_chromosome:_2	AUGUSTUS	stop_codon	29974663	29974665	.	-	0	ID=g5660.t1.stop1;Parent=g5660.t1;
OZ004726.1_Dexiosoma_caninum_genome_assembly,_chromosome:_2	AUGUSTUS	CDS	29974663	29974686	0.61	-	0	ID=g5660.t1.CDS1;Parent=g5660.t1;
OZ004726.1_Dexiosoma_caninum_genome_assembly,_chromosome:_2	AUGUSTUS	exon	29974663	29974686	.	-	.	ID=g5660.t1.exon1;Parent=g5660.t1;
OZ004726.1_Dexiosoma_caninum_genome_assembly,_chromosome:_2	AUGUSTUS	intron	29974687	29975767	0.54	-	.	ID=g5660.t1.intron1;Parent=g5660.t1;
OZ004726.1_Dexiosoma_caninum_genome_assembly,_chromosome:_2	AUGUSTUS	CDS	29975768	29976043	0.86	-	0	ID=g5660.t1.CDS2;Parent=g5660.t1;
OZ004726.1_Dexiosoma_caninum_genome_assembly,_chromosome:_2	AUGUSTUS	exon	29975768	29976043	.	-	.	ID=g5660.t1.exon2;Parent=g5660.t1;
OZ004726.1_Dexiosoma_caninum_genome_assembly,_chromosome:_2	AUGUSTUS	start_codon	29976041	29976043	.	-	0	ID=g5660.t1.start1;Parent=g5660.t1;
OZ004726.1_Dexiosoma_caninum_genome_assembly,_chromosome:_2	AUGUSTUS	gene	29976772	29977844	.	+	.	ID=g5661;
OZ004726.1_Dexiosoma_caninum_genome_assembly,_chromosome:_2	AUGUSTUS	mRNA	29976772	29977389	0.67	+	.	ID=g5661.t1;Parent=g5661;
OZ004726.1_Dexiosoma_caninum_genome_assembly,_chromosome:_2	AUGUSTUS	start_codon	29976772	29976774	.	+	0	ID=g5661.t1.start1;Parent=g5661.t1;
OZ004726.1_Dexiosoma_caninum_genome_assembly,_chromosome:_2	AUGUSTUS	CDS	29976772	29977389	0.67	+	0	ID=g5661.t1.CDS1;Parent=g5661.t1;
OZ004726.1_Dexiosoma_caninum_genome_assembly,_chromosome:_2	AUGUSTUS	exon	29976772	29977389	.	+	.	ID=g5661.t1.exon1;Parent=g5661.t1;
OZ004726.1_Dexiosoma_caninum_genome_assembly,_chromosome:_2	AUGUSTUS	stop_codon	29977387	29977389	.	+	0	ID=g5661.t1.stop1;Parent=g5661.t1;
OZ004726.1_Dexiosoma_caninum_genome_assembly,_chromosome:_2	AUGUSTUS	mRNA	29976772	29977844	0.23	+	.	ID=g5661.t2;Parent=g5661;
OZ004726.1_Dexiosoma_caninum_genome_assembly,_chromosome:_2	AUGUSTUS	start_codon	29976772	29976774	.	+	0	ID=g5661.t2.start1;Parent=g5661.t2;
OZ004726.1_Dexiosoma_caninum_genome_assembly,_chromosome:_2	AUGUSTUS	CDS	29976772	29977320	0.33	+	0	ID=g5661.t2.CDS1;Parent=g5661.t2;
OZ004726.1_Dexiosoma_caninum_genome_assembly,_chromosome:_2	AUGUSTUS	exon	29976772	29977320	.	+	.	ID=g5661.t2.exon1;Parent=g5661.t2;
OZ004726.1_Dexiosoma_caninum_genome_assembly,_chromosome:_2	AUGUSTUS	intron	29977321	29977475	0.33	+	.	ID=g5661.t2.intron1;Parent=g5661.t2;
OZ004726.1_Dexiosoma_caninum_genome_assembly,_chromosome:_2	AUGUSTUS	CDS	29977476	29977587	0.4	+	0	ID=g5661.t2.CDS2;Parent=g5661.t2;
OZ004726.1_Dexiosoma_caninum_genome_assembly,_chromosome:_2	AUGUSTUS	exon	29977476	29977587	.	+	.	ID=g5661.t2.exon2;Parent=g5661.t2;
OZ004726.1_Dexiosoma_caninum_genome_assembly,_chromosome:_2	AUGUSTUS	intron	29977588	29977656	0.44	+	.	ID=g5661.t2.intron2;Parent=g5661.t2;
OZ004726.1_Dexiosoma_caninum_genome_assembly,_chromosome:_2	AUGUSTUS	CDS	29977657	29977844	0.44	+	2	ID=g5661.t2.CDS3;Parent=g5661.t2;
OZ004726.1_Dexiosoma_caninum_genome_assembly,_chromosome:_2	AUGUSTUS	exon	29977657	29977844	.	+	.	ID=g5661.t2.exon3;Parent=g5661.t2;
OZ004726.1_Dexiosoma_caninum_genome_assembly,_chromosome:_2	AUGUSTUS	stop_codon	29977842	29977844	.	+	0	ID=g5661.t2.stop1;Parent=g5661.t2;
OZ004726.1_Dexiosoma_caninum_genome_assembly,_chromosome:_2	AUGUSTUS	gene	30027272	30032045	.	+	.	ID=g5662;
OZ004726.1_Dexiosoma_caninum_genome_assembly,_chromosome:_2	AUGUSTUS	mRNA	30027272	30032045	0.75	+	.	ID=g5662.t1;Parent=g5662;
OZ004726.1_Dexiosoma_caninum_genome_assembly,_chromosome:_2	AUGUSTUS	start_codon	30027272	30027274	.	+	0	ID=g5662.t1.start1;Parent=g5662.t1;
OZ004726.1_Dexiosoma_caninum_genome_assembly,_chromosome:_2	AUGUSTUS	CDS	30027272	30027455	0.99	+	0	ID=g5662.t1.CDS1;Parent=g5662.t1;
OZ004726.1_Dexiosoma_caninum_genome_assembly,_chromosome:_2	AUGUSTUS	exon	30027272	30027455	.	+	.	ID=g5662.t1.exon1;Parent=g5662.t1;
OZ004726.1_Dexiosoma_caninum_genome_assembly,_chromosome:_2	AUGUSTUS	intron	30027456	30027650	0.75	+	.	ID=g5662.t1.intron1;Parent=g5662.t1;
OZ004726.1_Dexiosoma_caninum_genome_assembly,_chromosome:_2	AUGUSTUS	CDS	30027651	30027798	0.76	+	2	ID=g5662.t1.CDS2;Parent=g5662.t1;
OZ004726.1_Dexiosoma_caninum_genome_assembly,_chromosome:_2	AUGUSTUS	exon	30027651	30027798	.	+	.	ID=g5662.t1.exon2;Parent=g5662.t1;
OZ004726.1_Dexiosoma_caninum_genome_assembly,_chromosome:_2	AUGUSTUS	intron	30027799	30031602	1	+	.	ID=g5662.t1.intron2;Parent=g5662.t1;
OZ004726.1_Dexiosoma_caninum_genome_assembly,_chromosome:_2	AUGUSTUS	CDS	30031603	30031727	1	+	1	ID=g5662.t1.CDS3;Parent=g5662.t1;
OZ004726.1_Dexiosoma_caninum_genome_assembly,_chromosome:_2	AUGUSTUS	exon	30031603	30031727	.	+	.	ID=g5662.t1.exon3;Parent=g5662.t1;
OZ004726.1_Dexiosoma_caninum_genome_assembly,_chromosome:_2	AUGUSTUS	intron	30031728	30031788	1	+	.	ID=g5662.t1.intron3;Parent=g5662.t1;
OZ004726.1_Dexiosoma_caninum_genome_assembly,_chromosome:_2	AUGUSTUS	CDS	30031789	30032045	1	+	2	ID=g5662.t1.CDS4;Parent=g5662.t1;
OZ004726.1_Dexiosoma_caninum_genome_assembly,_chromosome:_2	AUGUSTUS	exon	30031789	30032045	.	+	.	ID=g5662.t1.exon4;Parent=g5662.t1;
OZ004726.1_Dexiosoma_caninum_genome_assembly,_chromosome:_2	AUGUSTUS	stop_codon	30032043	30032045	.	+	0	ID=g5662.t1.stop1;Parent=g5662.t1;
OZ004726.1_Dexiosoma_caninum_genome_assembly,_chromosome:_2	GeneMark.hmm3	mRNA	30031613	30032045	.	+	.	ID=g5662.t2;Parent=g5662;
OZ004726.1_Dexiosoma_caninum_genome_assembly,_chromosome:_2	GeneMark.hmm3	start_codon	30031613	30031615	.	+	0	ID=g5662.t2.start1;Parent=g5662.t2;
OZ004726.1_Dexiosoma_caninum_genome_assembly,_chromosome:_2	GeneMark.hmm3	CDS	30031613	30031727	.	+	0	ID=g5662.t2.CDS1;Parent=g5662.t2;
OZ004726.1_Dexiosoma_caninum_genome_assembly,_chromosome:_2	GeneMark.hmm3	exon	30031613	30031727	0	+	.	ID=g5662.t2.exon1;Parent=g5662.t2;
OZ004726.1_Dexiosoma_caninum_genome_assembly,_chromosome:_2	GeneMark.hmm3	intron	30031728	30031788	.	+	2	ID=g5662.t2.intron1;Parent=g5662.t2;
OZ004726.1_Dexiosoma_caninum_genome_assembly,_chromosome:_2	GeneMark.hmm3	CDS	30031789	30032045	.	+	2	ID=g5662.t2.CDS2;Parent=g5662.t2;
OZ004726.1_Dexiosoma_caninum_genome_assembly,_chromosome:_2	GeneMark.hmm3	exon	30031789	30032045	0	+	.	ID=g5662.t2.exon2;Parent=g5662.t2;
OZ004726.1_Dexiosoma_caninum_genome_assembly,_chromosome:_2	GeneMark.hmm3	stop_codon	30032043	30032045	.	+	0	ID=g5662.t2.stop1;Parent=g5662.t2;
OZ004726.1_Dexiosoma_caninum_genome_assembly,_chromosome:_2	AUGUSTUS	gene	30044183	30045166	.	+	.	ID=g5663;
OZ004726.1_Dexiosoma_caninum_genome_assembly,_chromosome:_2	AUGUSTUS	mRNA	30044183	30045166	0.24	+	.	ID=g5663.t1;Parent=g5663;
OZ004726.1_Dexiosoma_caninum_genome_assembly,_chromosome:_2	AUGUSTUS	start_codon	30044183	30044185	.	+	0	ID=g5663.t1.start1;Parent=g5663.t1;
OZ004726.1_Dexiosoma_caninum_genome_assembly,_chromosome:_2	AUGUSTUS	CDS	30044183	30044282	0.6	+	0	ID=g5663.t1.CDS1;Parent=g5663.t1;
OZ004726.1_Dexiosoma_caninum_genome_assembly,_chromosome:_2	AUGUSTUS	exon	30044183	30044282	.	+	.	ID=g5663.t1.exon1;Parent=g5663.t1;
OZ004726.1_Dexiosoma_caninum_genome_assembly,_chromosome:_2	AUGUSTUS	intron	30044283	30044555	0.53	+	.	ID=g5663.t1.intron1;Parent=g5663.t1;
OZ004726.1_Dexiosoma_caninum_genome_assembly,_chromosome:_2	AUGUSTUS	CDS	30044556	30044819	0.24	+	2	ID=g5663.t1.CDS2;Parent=g5663.t1;
OZ004726.1_Dexiosoma_caninum_genome_assembly,_chromosome:_2	AUGUSTUS	exon	30044556	30044819	.	+	.	ID=g5663.t1.exon2;Parent=g5663.t1;
OZ004726.1_Dexiosoma_caninum_genome_assembly,_chromosome:_2	AUGUSTUS	intron	30044820	30044888	0.38	+	.	ID=g5663.t1.intron2;Parent=g5663.t1;
OZ004726.1_Dexiosoma_caninum_genome_assembly,_chromosome:_2	AUGUSTUS	CDS	30044889	30045166	0.38	+	2	ID=g5663.t1.CDS3;Parent=g5663.t1;
OZ004726.1_Dexiosoma_caninum_genome_assembly,_chromosome:_2	AUGUSTUS	exon	30044889	30045166	.	+	.	ID=g5663.t1.exon3;Parent=g5663.t1;
OZ004726.1_Dexiosoma_caninum_genome_assembly,_chromosome:_2	AUGUSTUS	stop_codon	30045164	30045166	.	+	0	ID=g5663.t1.stop1;Parent=g5663.t1;
OZ004726.1_Dexiosoma_caninum_genome_assembly,_chromosome:_2	AUGUSTUS	gene	30071454	30076571	.	-	.	ID=g5664;
OZ004726.1_Dexiosoma_caninum_genome_assembly,_chromosome:_2	AUGUSTUS	mRNA	30071454	30076571	0.63	-	.	ID=g5664.t1;Parent=g5664;
OZ004726.1_Dexiosoma_caninum_genome_assembly,_chromosome:_2	AUGUSTUS	stop_codon	30071454	30071456	.	-	0	ID=g5664.t1.stop1;Parent=g5664.t1;
OZ004726.1_Dexiosoma_caninum_genome_assembly,_chromosome:_2	AUGUSTUS	CDS	30071454	30071694	0.64	-	1	ID=g5664.t1.CDS1;Parent=g5664.t1;
OZ004726.1_Dexiosoma_caninum_genome_assembly,_chromosome:_2	AUGUSTUS	exon	30071454	30071694	.	-	.	ID=g5664.t1.exon1;Parent=g5664.t1;
OZ004726.1_Dexiosoma_caninum_genome_assembly,_chromosome:_2	AUGUSTUS	intron	30071695	30076548	0.63	-	.	ID=g5664.t1.intron1;Parent=g5664.t1;
OZ004726.1_Dexiosoma_caninum_genome_assembly,_chromosome:_2	AUGUSTUS	CDS	30076549	30076571	0.65	-	0	ID=g5664.t1.CDS2;Parent=g5664.t1;
OZ004726.1_Dexiosoma_caninum_genome_assembly,_chromosome:_2	AUGUSTUS	exon	30076549	30076571	.	-	.	ID=g5664.t1.exon2;Parent=g5664.t1;
OZ004726.1_Dexiosoma_caninum_genome_assembly,_chromosome:_2	AUGUSTUS	start_codon	30076569	30076571	.	-	0	ID=g5664.t1.start1;Parent=g5664.t1;
OZ004726.1_Dexiosoma_caninum_genome_assembly,_chromosome:_2	AUGUSTUS	gene	30095275	30095556	.	-	.	ID=g5665;
OZ004726.1_Dexiosoma_caninum_genome_assembly,_chromosome:_2	AUGUSTUS	mRNA	30095275	30095556	0.62	-	.	ID=g5665.t1;Parent=g5665;
OZ004726.1_Dexiosoma_caninum_genome_assembly,_chromosome:_2	AUGUSTUS	stop_codon	30095275	30095277	.	-	0	ID=g5665.t1.stop1;Parent=g5665.t1;
OZ004726.1_Dexiosoma_caninum_genome_assembly,_chromosome:_2	AUGUSTUS	CDS	30095275	30095556	0.62	-	0	ID=g5665.t1.CDS1;Parent=g5665.t1;
OZ004726.1_Dexiosoma_caninum_genome_assembly,_chromosome:_2	AUGUSTUS	exon	30095275	30095556	.	-	.	ID=g5665.t1.exon1;Parent=g5665.t1;
OZ004726.1_Dexiosoma_caninum_genome_assembly,_chromosome:_2	AUGUSTUS	start_codon	30095554	30095556	.	-	0	ID=g5665.t1.start1;Parent=g5665.t1;
OZ004726.1_Dexiosoma_caninum_genome_assembly,_chromosome:_2	AUGUSTUS	gene	30110633	30111007	.	-	.	ID=g5666;
OZ004726.1_Dexiosoma_caninum_genome_assembly,_chromosome:_2	AUGUSTUS	mRNA	30110633	30111007	0.83	-	.	ID=g5666.t1;Parent=g5666;
OZ004726.1_Dexiosoma_caninum_genome_assembly,_chromosome:_2	AUGUSTUS	stop_codon	30110633	30110635	.	-	0	ID=g5666.t1.stop1;Parent=g5666.t1;
OZ004726.1_Dexiosoma_caninum_genome_assembly,_chromosome:_2	AUGUSTUS	CDS	30110633	30110831	1	-	1	ID=g5666.t1.CDS1;Parent=g5666.t1;
OZ004726.1_Dexiosoma_caninum_genome_assembly,_chromosome:_2	AUGUSTUS	exon	30110633	30110831	.	-	.	ID=g5666.t1.exon1;Parent=g5666.t1;
OZ004726.1_Dexiosoma_caninum_genome_assembly,_chromosome:_2	AUGUSTUS	intron	30110832	30110888	1	-	.	ID=g5666.t1.intron1;Parent=g5666.t1;
OZ004726.1_Dexiosoma_caninum_genome_assembly,_chromosome:_2	AUGUSTUS	CDS	30110889	30111007	0.83	-	0	ID=g5666.t1.CDS2;Parent=g5666.t1;
OZ004726.1_Dexiosoma_caninum_genome_assembly,_chromosome:_2	AUGUSTUS	exon	30110889	30111007	.	-	.	ID=g5666.t1.exon2;Parent=g5666.t1;
OZ004726.1_Dexiosoma_caninum_genome_assembly,_chromosome:_2	AUGUSTUS	start_codon	30111005	30111007	.	-	0	ID=g5666.t1.start1;Parent=g5666.t1;
OZ004726.1_Dexiosoma_caninum_genome_assembly,_chromosome:_2	AUGUSTUS	gene	30146610	30161287	.	-	.	ID=g5667;
OZ004726.1_Dexiosoma_caninum_genome_assembly,_chromosome:_2	AUGUSTUS	mRNA	30146610	30161287	0.54	-	.	ID=g5667.t1;Parent=g5667;
OZ004726.1_Dexiosoma_caninum_genome_assembly,_chromosome:_2	AUGUSTUS	stop_codon	30146610	30146612	.	-	0	ID=g5667.t1.stop1;Parent=g5667.t1;
OZ004726.1_Dexiosoma_caninum_genome_assembly,_chromosome:_2	AUGUSTUS	CDS	30146610	30146728	0.6	-	2	ID=g5667.t1.CDS1;Parent=g5667.t1;
OZ004726.1_Dexiosoma_caninum_genome_assembly,_chromosome:_2	AUGUSTUS	exon	30146610	30146728	.	-	.	ID=g5667.t1.exon1;Parent=g5667.t1;
OZ004726.1_Dexiosoma_caninum_genome_assembly,_chromosome:_2	AUGUSTUS	intron	30146729	30148549	0.6	-	.	ID=g5667.t1.intron1;Parent=g5667.t1;
OZ004726.1_Dexiosoma_caninum_genome_assembly,_chromosome:_2	AUGUSTUS	CDS	30148550	30148681	0.85	-	2	ID=g5667.t1.CDS2;Parent=g5667.t1;
OZ004726.1_Dexiosoma_caninum_genome_assembly,_chromosome:_2	AUGUSTUS	exon	30148550	30148681	.	-	.	ID=g5667.t1.exon2;Parent=g5667.t1;
OZ004726.1_Dexiosoma_caninum_genome_assembly,_chromosome:_2	AUGUSTUS	intron	30148682	30148732	1	-	.	ID=g5667.t1.intron2;Parent=g5667.t1;
OZ004726.1_Dexiosoma_caninum_genome_assembly,_chromosome:_2	AUGUSTUS	CDS	30148733	30149114	1	-	0	ID=g5667.t1.CDS3;Parent=g5667.t1;
OZ004726.1_Dexiosoma_caninum_genome_assembly,_chromosome:_2	AUGUSTUS	exon	30148733	30149114	.	-	.	ID=g5667.t1.exon3;Parent=g5667.t1;
OZ004726.1_Dexiosoma_caninum_genome_assembly,_chromosome:_2	AUGUSTUS	intron	30149115	30149170	1	-	.	ID=g5667.t1.intron3;Parent=g5667.t1;
OZ004726.1_Dexiosoma_caninum_genome_assembly,_chromosome:_2	AUGUSTUS	CDS	30149171	30149229	1	-	2	ID=g5667.t1.CDS4;Parent=g5667.t1;
OZ004726.1_Dexiosoma_caninum_genome_assembly,_chromosome:_2	AUGUSTUS	exon	30149171	30149229	.	-	.	ID=g5667.t1.exon4;Parent=g5667.t1;
OZ004726.1_Dexiosoma_caninum_genome_assembly,_chromosome:_2	AUGUSTUS	intron	30149230	30149290	1	-	.	ID=g5667.t1.intron4;Parent=g5667.t1;
OZ004726.1_Dexiosoma_caninum_genome_assembly,_chromosome:_2	AUGUSTUS	CDS	30149291	30149512	1	-	2	ID=g5667.t1.CDS5;Parent=g5667.t1;
OZ004726.1_Dexiosoma_caninum_genome_assembly,_chromosome:_2	AUGUSTUS	exon	30149291	30149512	.	-	.	ID=g5667.t1.exon5;Parent=g5667.t1;
OZ004726.1_Dexiosoma_caninum_genome_assembly,_chromosome:_2	AUGUSTUS	intron	30149513	30149577	1	-	.	ID=g5667.t1.intron5;Parent=g5667.t1;
OZ004726.1_Dexiosoma_caninum_genome_assembly,_chromosome:_2	AUGUSTUS	CDS	30149578	30149782	1	-	0	ID=g5667.t1.CDS6;Parent=g5667.t1;
OZ004726.1_Dexiosoma_caninum_genome_assembly,_chromosome:_2	AUGUSTUS	exon	30149578	30149782	.	-	.	ID=g5667.t1.exon6;Parent=g5667.t1;
OZ004726.1_Dexiosoma_caninum_genome_assembly,_chromosome:_2	AUGUSTUS	intron	30149783	30149910	1	-	.	ID=g5667.t1.intron6;Parent=g5667.t1;
OZ004726.1_Dexiosoma_caninum_genome_assembly,_chromosome:_2	AUGUSTUS	CDS	30149911	30150068	0.99	-	2	ID=g5667.t1.CDS7;Parent=g5667.t1;
OZ004726.1_Dexiosoma_caninum_genome_assembly,_chromosome:_2	AUGUSTUS	exon	30149911	30150068	.	-	.	ID=g5667.t1.exon7;Parent=g5667.t1;
OZ004726.1_Dexiosoma_caninum_genome_assembly,_chromosome:_2	AUGUSTUS	intron	30150069	30161208	0.92	-	.	ID=g5667.t1.intron7;Parent=g5667.t1;
OZ004726.1_Dexiosoma_caninum_genome_assembly,_chromosome:_2	AUGUSTUS	CDS	30161209	30161287	0.93	-	0	ID=g5667.t1.CDS8;Parent=g5667.t1;
OZ004726.1_Dexiosoma_caninum_genome_assembly,_chromosome:_2	AUGUSTUS	exon	30161209	30161287	.	-	.	ID=g5667.t1.exon8;Parent=g5667.t1;
OZ004726.1_Dexiosoma_caninum_genome_assembly,_chromosome:_2	AUGUSTUS	start_codon	30161285	30161287	.	-	0	ID=g5667.t1.start1;Parent=g5667.t1;
OZ004726.1_Dexiosoma_caninum_genome_assembly,_chromosome:_2	AUGUSTUS	gene	30203570	30206834	.	-	.	ID=g5668;
OZ004726.1_Dexiosoma_caninum_genome_assembly,_chromosome:_2	AUGUSTUS	mRNA	30203570	30206834	0.63	-	.	ID=g5668.t1;Parent=g5668;
OZ004726.1_Dexiosoma_caninum_genome_assembly,_chromosome:_2	AUGUSTUS	stop_codon	30203570	30203572	.	-	0	ID=g5668.t1.stop1;Parent=g5668.t1;
OZ004726.1_Dexiosoma_caninum_genome_assembly,_chromosome:_2	AUGUSTUS	CDS	30203570	30203655	0.63	-	2	ID=g5668.t1.CDS1;Parent=g5668.t1;
OZ004726.1_Dexiosoma_caninum_genome_assembly,_chromosome:_2	AUGUSTUS	exon	30203570	30203655	.	-	.	ID=g5668.t1.exon1;Parent=g5668.t1;
OZ004726.1_Dexiosoma_caninum_genome_assembly,_chromosome:_2	AUGUSTUS	intron	30203656	30203723	1	-	.	ID=g5668.t1.intron1;Parent=g5668.t1;
OZ004726.1_Dexiosoma_caninum_genome_assembly,_chromosome:_2	AUGUSTUS	CDS	30203724	30203966	1	-	2	ID=g5668.t1.CDS2;Parent=g5668.t1;
OZ004726.1_Dexiosoma_caninum_genome_assembly,_chromosome:_2	AUGUSTUS	exon	30203724	30203966	.	-	.	ID=g5668.t1.exon2;Parent=g5668.t1;
OZ004726.1_Dexiosoma_caninum_genome_assembly,_chromosome:_2	AUGUSTUS	intron	30203967	30204030	1	-	.	ID=g5668.t1.intron2;Parent=g5668.t1;
OZ004726.1_Dexiosoma_caninum_genome_assembly,_chromosome:_2	AUGUSTUS	CDS	30204031	30204209	1	-	1	ID=g5668.t1.CDS3;Parent=g5668.t1;
OZ004726.1_Dexiosoma_caninum_genome_assembly,_chromosome:_2	AUGUSTUS	exon	30204031	30204209	.	-	.	ID=g5668.t1.exon3;Parent=g5668.t1;
OZ004726.1_Dexiosoma_caninum_genome_assembly,_chromosome:_2	AUGUSTUS	intron	30204210	30204280	1	-	.	ID=g5668.t1.intron3;Parent=g5668.t1;
OZ004726.1_Dexiosoma_caninum_genome_assembly,_chromosome:_2	AUGUSTUS	CDS	30204281	30204863	1	-	2	ID=g5668.t1.CDS4;Parent=g5668.t1;
OZ004726.1_Dexiosoma_caninum_genome_assembly,_chromosome:_2	AUGUSTUS	exon	30204281	30204863	.	-	.	ID=g5668.t1.exon4;Parent=g5668.t1;
OZ004726.1_Dexiosoma_caninum_genome_assembly,_chromosome:_2	AUGUSTUS	intron	30204864	30206701	1	-	.	ID=g5668.t1.intron4;Parent=g5668.t1;
OZ004726.1_Dexiosoma_caninum_genome_assembly,_chromosome:_2	AUGUSTUS	CDS	30206702	30206834	1	-	0	ID=g5668.t1.CDS5;Parent=g5668.t1;
OZ004726.1_Dexiosoma_caninum_genome_assembly,_chromosome:_2	AUGUSTUS	exon	30206702	30206834	.	-	.	ID=g5668.t1.exon5;Parent=g5668.t1;
OZ004726.1_Dexiosoma_caninum_genome_assembly,_chromosome:_2	AUGUSTUS	start_codon	30206832	30206834	.	-	0	ID=g5668.t1.start1;Parent=g5668.t1;
OZ004726.1_Dexiosoma_caninum_genome_assembly,_chromosome:_2	AUGUSTUS	gene	30218175	30218474	.	+	.	ID=g5669;
OZ004726.1_Dexiosoma_caninum_genome_assembly,_chromosome:_2	AUGUSTUS	mRNA	30218175	30218474	1	+	.	ID=g5669.t1;Parent=g5669;
OZ004726.1_Dexiosoma_caninum_genome_assembly,_chromosome:_2	AUGUSTUS	start_codon	30218175	30218177	.	+	0	ID=g5669.t1.start1;Parent=g5669.t1;
OZ004726.1_Dexiosoma_caninum_genome_assembly,_chromosome:_2	AUGUSTUS	CDS	30218175	30218474	1	+	0	ID=g5669.t1.CDS1;Parent=g5669.t1;
OZ004726.1_Dexiosoma_caninum_genome_assembly,_chromosome:_2	AUGUSTUS	exon	30218175	30218474	.	+	.	ID=g5669.t1.exon1;Parent=g5669.t1;
OZ004726.1_Dexiosoma_caninum_genome_assembly,_chromosome:_2	AUGUSTUS	stop_codon	30218472	30218474	.	+	0	ID=g5669.t1.stop1;Parent=g5669.t1;
OZ004726.1_Dexiosoma_caninum_genome_assembly,_chromosome:_2	AUGUSTUS	gene	30230991	30238641	.	-	.	ID=g5670;
OZ004726.1_Dexiosoma_caninum_genome_assembly,_chromosome:_2	AUGUSTUS	mRNA	30230991	30238641	0.83	-	.	ID=g5670.t1;Parent=g5670;
OZ004726.1_Dexiosoma_caninum_genome_assembly,_chromosome:_2	AUGUSTUS	stop_codon	30230991	30230993	.	-	0	ID=g5670.t1.stop1;Parent=g5670.t1;
OZ004726.1_Dexiosoma_caninum_genome_assembly,_chromosome:_2	AUGUSTUS	CDS	30230991	30231408	0.83	-	1	ID=g5670.t1.CDS1;Parent=g5670.t1;
OZ004726.1_Dexiosoma_caninum_genome_assembly,_chromosome:_2	AUGUSTUS	exon	30230991	30231408	.	-	.	ID=g5670.t1.exon1;Parent=g5670.t1;
OZ004726.1_Dexiosoma_caninum_genome_assembly,_chromosome:_2	AUGUSTUS	intron	30231409	30231473	1	-	.	ID=g5670.t1.intron1;Parent=g5670.t1;
OZ004726.1_Dexiosoma_caninum_genome_assembly,_chromosome:_2	AUGUSTUS	CDS	30231474	30231767	1	-	1	ID=g5670.t1.CDS2;Parent=g5670.t1;
OZ004726.1_Dexiosoma_caninum_genome_assembly,_chromosome:_2	AUGUSTUS	exon	30231474	30231767	.	-	.	ID=g5670.t1.exon2;Parent=g5670.t1;
OZ004726.1_Dexiosoma_caninum_genome_assembly,_chromosome:_2	AUGUSTUS	intron	30231768	30237293	1	-	.	ID=g5670.t1.intron2;Parent=g5670.t1;
OZ004726.1_Dexiosoma_caninum_genome_assembly,_chromosome:_2	AUGUSTUS	CDS	30237294	30238426	1	-	0	ID=g5670.t1.CDS3;Parent=g5670.t1;
OZ004726.1_Dexiosoma_caninum_genome_assembly,_chromosome:_2	AUGUSTUS	exon	30237294	30238426	.	-	.	ID=g5670.t1.exon3;Parent=g5670.t1;
OZ004726.1_Dexiosoma_caninum_genome_assembly,_chromosome:_2	AUGUSTUS	intron	30238427	30238491	1	-	.	ID=g5670.t1.intron3;Parent=g5670.t1;
OZ004726.1_Dexiosoma_caninum_genome_assembly,_chromosome:_2	AUGUSTUS	CDS	30238492	30238641	1	-	0	ID=g5670.t1.CDS4;Parent=g5670.t1;
OZ004726.1_Dexiosoma_caninum_genome_assembly,_chromosome:_2	AUGUSTUS	exon	30238492	30238641	.	-	.	ID=g5670.t1.exon4;Parent=g5670.t1;
OZ004726.1_Dexiosoma_caninum_genome_assembly,_chromosome:_2	AUGUSTUS	start_codon	30238639	30238641	.	-	0	ID=g5670.t1.start1;Parent=g5670.t1;
OZ004726.1_Dexiosoma_caninum_genome_assembly,_chromosome:_2	AUGUSTUS	gene	30245318	30245863	.	-	.	ID=g5671;
OZ004726.1_Dexiosoma_caninum_genome_assembly,_chromosome:_2	AUGUSTUS	mRNA	30245318	30245863	1	-	.	ID=g5671.t1;Parent=g5671;
OZ004726.1_Dexiosoma_caninum_genome_assembly,_chromosome:_2	AUGUSTUS	stop_codon	30245318	30245320	.	-	0	ID=g5671.t1.stop1;Parent=g5671.t1;
OZ004726.1_Dexiosoma_caninum_genome_assembly,_chromosome:_2	AUGUSTUS	CDS	30245318	30245863	1	-	0	ID=g5671.t1.CDS1;Parent=g5671.t1;
OZ004726.1_Dexiosoma_caninum_genome_assembly,_chromosome:_2	AUGUSTUS	exon	30245318	30245863	.	-	.	ID=g5671.t1.exon1;Parent=g5671.t1;
OZ004726.1_Dexiosoma_caninum_genome_assembly,_chromosome:_2	AUGUSTUS	start_codon	30245861	30245863	.	-	0	ID=g5671.t1.start1;Parent=g5671.t1;
OZ004726.1_Dexiosoma_caninum_genome_assembly,_chromosome:_2	AUGUSTUS	gene	30251032	30251286	.	+	.	ID=g5672;
OZ004726.1_Dexiosoma_caninum_genome_assembly,_chromosome:_2	AUGUSTUS	mRNA	30251032	30251286	0.71	+	.	ID=g5672.t1;Parent=g5672;
OZ004726.1_Dexiosoma_caninum_genome_assembly,_chromosome:_2	AUGUSTUS	start_codon	30251032	30251034	.	+	0	ID=g5672.t1.start1;Parent=g5672.t1;
OZ004726.1_Dexiosoma_caninum_genome_assembly,_chromosome:_2	AUGUSTUS	CDS	30251032	30251286	0.71	+	0	ID=g5672.t1.CDS1;Parent=g5672.t1;
OZ004726.1_Dexiosoma_caninum_genome_assembly,_chromosome:_2	AUGUSTUS	exon	30251032	30251286	.	+	.	ID=g5672.t1.exon1;Parent=g5672.t1;
OZ004726.1_Dexiosoma_caninum_genome_assembly,_chromosome:_2	AUGUSTUS	stop_codon	30251284	30251286	.	+	0	ID=g5672.t1.stop1;Parent=g5672.t1;
OZ004726.1_Dexiosoma_caninum_genome_assembly,_chromosome:_2	AUGUSTUS	gene	30306221	30307045	.	+	.	ID=g5673;
OZ004726.1_Dexiosoma_caninum_genome_assembly,_chromosome:_2	AUGUSTUS	mRNA	30306221	30307045	0.61	+	.	ID=g5673.t1;Parent=g5673;
OZ004726.1_Dexiosoma_caninum_genome_assembly,_chromosome:_2	AUGUSTUS	start_codon	30306221	30306223	.	+	0	ID=g5673.t1.start1;Parent=g5673.t1;
OZ004726.1_Dexiosoma_caninum_genome_assembly,_chromosome:_2	AUGUSTUS	CDS	30306221	30306595	1	+	0	ID=g5673.t1.CDS1;Parent=g5673.t1;
OZ004726.1_Dexiosoma_caninum_genome_assembly,_chromosome:_2	AUGUSTUS	exon	30306221	30306595	.	+	.	ID=g5673.t1.exon1;Parent=g5673.t1;
OZ004726.1_Dexiosoma_caninum_genome_assembly,_chromosome:_2	AUGUSTUS	intron	30306596	30306659	1	+	.	ID=g5673.t1.intron1;Parent=g5673.t1;
OZ004726.1_Dexiosoma_caninum_genome_assembly,_chromosome:_2	AUGUSTUS	CDS	30306660	30306863	0.61	+	0	ID=g5673.t1.CDS2;Parent=g5673.t1;
OZ004726.1_Dexiosoma_caninum_genome_assembly,_chromosome:_2	AUGUSTUS	exon	30306660	30306863	.	+	.	ID=g5673.t1.exon2;Parent=g5673.t1;
OZ004726.1_Dexiosoma_caninum_genome_assembly,_chromosome:_2	AUGUSTUS	intron	30306864	30306928	0.61	+	.	ID=g5673.t1.intron2;Parent=g5673.t1;
OZ004726.1_Dexiosoma_caninum_genome_assembly,_chromosome:_2	AUGUSTUS	CDS	30306929	30307045	1	+	0	ID=g5673.t1.CDS3;Parent=g5673.t1;
OZ004726.1_Dexiosoma_caninum_genome_assembly,_chromosome:_2	AUGUSTUS	exon	30306929	30307045	.	+	.	ID=g5673.t1.exon3;Parent=g5673.t1;
OZ004726.1_Dexiosoma_caninum_genome_assembly,_chromosome:_2	AUGUSTUS	stop_codon	30307043	30307045	.	+	0	ID=g5673.t1.stop1;Parent=g5673.t1;
OZ004726.1_Dexiosoma_caninum_genome_assembly,_chromosome:_2	AUGUSTUS	gene	30337301	30337869	.	-	.	ID=g5674;
OZ004726.1_Dexiosoma_caninum_genome_assembly,_chromosome:_2	AUGUSTUS	mRNA	30337301	30337869	0.87	-	.	ID=g5674.t1;Parent=g5674;
OZ004726.1_Dexiosoma_caninum_genome_assembly,_chromosome:_2	AUGUSTUS	stop_codon	30337301	30337303	.	-	0	ID=g5674.t1.stop1;Parent=g5674.t1;
OZ004726.1_Dexiosoma_caninum_genome_assembly,_chromosome:_2	AUGUSTUS	CDS	30337301	30337506	0.87	-	2	ID=g5674.t1.CDS1;Parent=g5674.t1;
OZ004726.1_Dexiosoma_caninum_genome_assembly,_chromosome:_2	AUGUSTUS	exon	30337301	30337506	.	-	.	ID=g5674.t1.exon1;Parent=g5674.t1;
OZ004726.1_Dexiosoma_caninum_genome_assembly,_chromosome:_2	AUGUSTUS	intron	30337507	30337829	0.87	-	.	ID=g5674.t1.intron1;Parent=g5674.t1;
OZ004726.1_Dexiosoma_caninum_genome_assembly,_chromosome:_2	AUGUSTUS	CDS	30337830	30337869	0.87	-	0	ID=g5674.t1.CDS2;Parent=g5674.t1;
OZ004726.1_Dexiosoma_caninum_genome_assembly,_chromosome:_2	AUGUSTUS	exon	30337830	30337869	.	-	.	ID=g5674.t1.exon2;Parent=g5674.t1;
OZ004726.1_Dexiosoma_caninum_genome_assembly,_chromosome:_2	AUGUSTUS	start_codon	30337867	30337869	.	-	0	ID=g5674.t1.start1;Parent=g5674.t1;
OZ004726.1_Dexiosoma_caninum_genome_assembly,_chromosome:_2	AUGUSTUS	gene	30337924	30338231	.	-	.	ID=g5675;
OZ004726.1_Dexiosoma_caninum_genome_assembly,_chromosome:_2	AUGUSTUS	mRNA	30337924	30338231	1	-	.	ID=g5675.t1;Parent=g5675;
OZ004726.1_Dexiosoma_caninum_genome_assembly,_chromosome:_2	AUGUSTUS	stop_codon	30337924	30337926	.	-	0	ID=g5675.t1.stop1;Parent=g5675.t1;
OZ004726.1_Dexiosoma_caninum_genome_assembly,_chromosome:_2	AUGUSTUS	CDS	30337924	30337960	1	-	1	ID=g5675.t1.CDS1;Parent=g5675.t1;
OZ004726.1_Dexiosoma_caninum_genome_assembly,_chromosome:_2	AUGUSTUS	exon	30337924	30337960	.	-	.	ID=g5675.t1.exon1;Parent=g5675.t1;
OZ004726.1_Dexiosoma_caninum_genome_assembly,_chromosome:_2	AUGUSTUS	intron	30337961	30338022	1	-	.	ID=g5675.t1.intron1;Parent=g5675.t1;
OZ004726.1_Dexiosoma_caninum_genome_assembly,_chromosome:_2	AUGUSTUS	CDS	30338023	30338231	1	-	0	ID=g5675.t1.CDS2;Parent=g5675.t1;
OZ004726.1_Dexiosoma_caninum_genome_assembly,_chromosome:_2	AUGUSTUS	exon	30338023	30338231	.	-	.	ID=g5675.t1.exon2;Parent=g5675.t1;
OZ004726.1_Dexiosoma_caninum_genome_assembly,_chromosome:_2	AUGUSTUS	start_codon	30338229	30338231	.	-	0	ID=g5675.t1.start1;Parent=g5675.t1;
OZ004726.1_Dexiosoma_caninum_genome_assembly,_chromosome:_2	AUGUSTUS	gene	30358167	30360409	.	-	.	ID=g5676;
OZ004726.1_Dexiosoma_caninum_genome_assembly,_chromosome:_2	AUGUSTUS	mRNA	30358167	30360409	0.56	-	.	ID=g5676.t1;Parent=g5676;
OZ004726.1_Dexiosoma_caninum_genome_assembly,_chromosome:_2	AUGUSTUS	stop_codon	30358167	30358169	.	-	0	ID=g5676.t1.stop1;Parent=g5676.t1;
OZ004726.1_Dexiosoma_caninum_genome_assembly,_chromosome:_2	AUGUSTUS	CDS	30358167	30358238	0.58	-	0	ID=g5676.t1.CDS1;Parent=g5676.t1;
OZ004726.1_Dexiosoma_caninum_genome_assembly,_chromosome:_2	AUGUSTUS	exon	30358167	30358238	.	-	.	ID=g5676.t1.exon1;Parent=g5676.t1;
OZ004726.1_Dexiosoma_caninum_genome_assembly,_chromosome:_2	AUGUSTUS	intron	30358239	30359779	0.56	-	.	ID=g5676.t1.intron1;Parent=g5676.t1;
OZ004726.1_Dexiosoma_caninum_genome_assembly,_chromosome:_2	AUGUSTUS	CDS	30359780	30360409	0.96	-	0	ID=g5676.t1.CDS2;Parent=g5676.t1;
OZ004726.1_Dexiosoma_caninum_genome_assembly,_chromosome:_2	AUGUSTUS	exon	30359780	30360409	.	-	.	ID=g5676.t1.exon2;Parent=g5676.t1;
OZ004726.1_Dexiosoma_caninum_genome_assembly,_chromosome:_2	AUGUSTUS	start_codon	30360407	30360409	.	-	0	ID=g5676.t1.start1;Parent=g5676.t1;
OZ004726.1_Dexiosoma_caninum_genome_assembly,_chromosome:_2	AUGUSTUS	gene	30364158	30366848	.	-	.	ID=g5677;
OZ004726.1_Dexiosoma_caninum_genome_assembly,_chromosome:_2	AUGUSTUS	mRNA	30364158	30366848	0.86	-	.	ID=g5677.t1;Parent=g5677;
OZ004726.1_Dexiosoma_caninum_genome_assembly,_chromosome:_2	AUGUSTUS	stop_codon	30364158	30364160	.	-	0	ID=g5677.t1.stop1;Parent=g5677.t1;
OZ004726.1_Dexiosoma_caninum_genome_assembly,_chromosome:_2	AUGUSTUS	CDS	30364158	30364195	0.9	-	2	ID=g5677.t1.CDS1;Parent=g5677.t1;
OZ004726.1_Dexiosoma_caninum_genome_assembly,_chromosome:_2	AUGUSTUS	exon	30364158	30364195	.	-	.	ID=g5677.t1.exon1;Parent=g5677.t1;
OZ004726.1_Dexiosoma_caninum_genome_assembly,_chromosome:_2	AUGUSTUS	intron	30364196	30366187	0.86	-	.	ID=g5677.t1.intron1;Parent=g5677.t1;
OZ004726.1_Dexiosoma_caninum_genome_assembly,_chromosome:_2	AUGUSTUS	CDS	30366188	30366848	0.94	-	0	ID=g5677.t1.CDS2;Parent=g5677.t1;
OZ004726.1_Dexiosoma_caninum_genome_assembly,_chromosome:_2	AUGUSTUS	exon	30366188	30366848	.	-	.	ID=g5677.t1.exon2;Parent=g5677.t1;
OZ004726.1_Dexiosoma_caninum_genome_assembly,_chromosome:_2	AUGUSTUS	start_codon	30366846	30366848	.	-	0	ID=g5677.t1.start1;Parent=g5677.t1;
OZ004726.1_Dexiosoma_caninum_genome_assembly,_chromosome:_2	AUGUSTUS	gene	30367191	30367808	.	-	.	ID=g5678;
OZ004726.1_Dexiosoma_caninum_genome_assembly,_chromosome:_2	AUGUSTUS	mRNA	30367191	30367808	1	-	.	ID=g5678.t1;Parent=g5678;
OZ004726.1_Dexiosoma_caninum_genome_assembly,_chromosome:_2	AUGUSTUS	stop_codon	30367191	30367193	.	-	0	ID=g5678.t1.stop1;Parent=g5678.t1;
OZ004726.1_Dexiosoma_caninum_genome_assembly,_chromosome:_2	AUGUSTUS	CDS	30367191	30367808	1	-	0	ID=g5678.t1.CDS1;Parent=g5678.t1;
OZ004726.1_Dexiosoma_caninum_genome_assembly,_chromosome:_2	AUGUSTUS	exon	30367191	30367808	.	-	.	ID=g5678.t1.exon1;Parent=g5678.t1;
OZ004726.1_Dexiosoma_caninum_genome_assembly,_chromosome:_2	AUGUSTUS	start_codon	30367806	30367808	.	-	0	ID=g5678.t1.start1;Parent=g5678.t1;
OZ004726.1_Dexiosoma_caninum_genome_assembly,_chromosome:_2	AUGUSTUS	gene	30367950	30368498	.	-	.	ID=g5679;
OZ004726.1_Dexiosoma_caninum_genome_assembly,_chromosome:_2	AUGUSTUS	mRNA	30367950	30368498	1	-	.	ID=g5679.t1;Parent=g5679;
OZ004726.1_Dexiosoma_caninum_genome_assembly,_chromosome:_2	AUGUSTUS	stop_codon	30367950	30367952	.	-	0	ID=g5679.t1.stop1;Parent=g5679.t1;
OZ004726.1_Dexiosoma_caninum_genome_assembly,_chromosome:_2	AUGUSTUS	CDS	30367950	30368498	1	-	0	ID=g5679.t1.CDS1;Parent=g5679.t1;
OZ004726.1_Dexiosoma_caninum_genome_assembly,_chromosome:_2	AUGUSTUS	exon	30367950	30368498	.	-	.	ID=g5679.t1.exon1;Parent=g5679.t1;
OZ004726.1_Dexiosoma_caninum_genome_assembly,_chromosome:_2	AUGUSTUS	start_codon	30368496	30368498	.	-	0	ID=g5679.t1.start1;Parent=g5679.t1;
OZ004726.1_Dexiosoma_caninum_genome_assembly,_chromosome:_2	AUGUSTUS	gene	30381700	30383022	.	-	.	ID=g5680;
OZ004726.1_Dexiosoma_caninum_genome_assembly,_chromosome:_2	AUGUSTUS	mRNA	30381700	30383022	0.43	-	.	ID=g5680.t1;Parent=g5680;
OZ004726.1_Dexiosoma_caninum_genome_assembly,_chromosome:_2	AUGUSTUS	stop_codon	30381700	30381702	.	-	0	ID=g5680.t1.stop1;Parent=g5680.t1;
OZ004726.1_Dexiosoma_caninum_genome_assembly,_chromosome:_2	AUGUSTUS	CDS	30381700	30381798	0.75	-	0	ID=g5680.t1.CDS1;Parent=g5680.t1;
OZ004726.1_Dexiosoma_caninum_genome_assembly,_chromosome:_2	AUGUSTUS	exon	30381700	30381798	.	-	.	ID=g5680.t1.exon1;Parent=g5680.t1;
OZ004726.1_Dexiosoma_caninum_genome_assembly,_chromosome:_2	AUGUSTUS	intron	30381799	30381871	0.75	-	.	ID=g5680.t1.intron1;Parent=g5680.t1;
OZ004726.1_Dexiosoma_caninum_genome_assembly,_chromosome:_2	AUGUSTUS	CDS	30381872	30382281	0.74	-	2	ID=g5680.t1.CDS2;Parent=g5680.t1;
OZ004726.1_Dexiosoma_caninum_genome_assembly,_chromosome:_2	AUGUSTUS	exon	30381872	30382281	.	-	.	ID=g5680.t1.exon2;Parent=g5680.t1;
OZ004726.1_Dexiosoma_caninum_genome_assembly,_chromosome:_2	AUGUSTUS	intron	30382282	30382355	1	-	.	ID=g5680.t1.intron2;Parent=g5680.t1;
OZ004726.1_Dexiosoma_caninum_genome_assembly,_chromosome:_2	AUGUSTUS	CDS	30382356	30382429	0.56	-	1	ID=g5680.t1.CDS3;Parent=g5680.t1;
OZ004726.1_Dexiosoma_caninum_genome_assembly,_chromosome:_2	AUGUSTUS	exon	30382356	30382429	.	-	.	ID=g5680.t1.exon3;Parent=g5680.t1;
OZ004726.1_Dexiosoma_caninum_genome_assembly,_chromosome:_2	AUGUSTUS	intron	30382430	30382590	0.56	-	.	ID=g5680.t1.intron3;Parent=g5680.t1;
OZ004726.1_Dexiosoma_caninum_genome_assembly,_chromosome:_2	AUGUSTUS	CDS	30382591	30382713	0.56	-	1	ID=g5680.t1.CDS4;Parent=g5680.t1;
OZ004726.1_Dexiosoma_caninum_genome_assembly,_chromosome:_2	AUGUSTUS	exon	30382591	30382713	.	-	.	ID=g5680.t1.exon4;Parent=g5680.t1;
OZ004726.1_Dexiosoma_caninum_genome_assembly,_chromosome:_2	AUGUSTUS	intron	30382714	30382777	1	-	.	ID=g5680.t1.intron4;Parent=g5680.t1;
OZ004726.1_Dexiosoma_caninum_genome_assembly,_chromosome:_2	AUGUSTUS	CDS	30382778	30383022	0.56	-	0	ID=g5680.t1.CDS5;Parent=g5680.t1;
OZ004726.1_Dexiosoma_caninum_genome_assembly,_chromosome:_2	AUGUSTUS	exon	30382778	30383022	.	-	.	ID=g5680.t1.exon5;Parent=g5680.t1;
OZ004726.1_Dexiosoma_caninum_genome_assembly,_chromosome:_2	AUGUSTUS	start_codon	30383020	30383022	.	-	0	ID=g5680.t1.start1;Parent=g5680.t1;
OZ004726.1_Dexiosoma_caninum_genome_assembly,_chromosome:_2	AUGUSTUS	mRNA	30381700	30383022	0.3	-	.	ID=g5680.t2;Parent=g5680;
OZ004726.1_Dexiosoma_caninum_genome_assembly,_chromosome:_2	AUGUSTUS	stop_codon	30381700	30381702	.	-	0	ID=g5680.t2.stop1;Parent=g5680.t2;
OZ004726.1_Dexiosoma_caninum_genome_assembly,_chromosome:_2	AUGUSTUS	CDS	30381700	30381798	1	-	0	ID=g5680.t2.CDS1;Parent=g5680.t2;
OZ004726.1_Dexiosoma_caninum_genome_assembly,_chromosome:_2	AUGUSTUS	exon	30381700	30381798	.	-	.	ID=g5680.t2.exon1;Parent=g5680.t2;
OZ004726.1_Dexiosoma_caninum_genome_assembly,_chromosome:_2	AUGUSTUS	intron	30381799	30381871	1	-	.	ID=g5680.t2.intron1;Parent=g5680.t2;
OZ004726.1_Dexiosoma_caninum_genome_assembly,_chromosome:_2	AUGUSTUS	CDS	30381872	30382019	0.67	-	1	ID=g5680.t2.CDS2;Parent=g5680.t2;
OZ004726.1_Dexiosoma_caninum_genome_assembly,_chromosome:_2	AUGUSTUS	exon	30381872	30382019	.	-	.	ID=g5680.t2.exon2;Parent=g5680.t2;
OZ004726.1_Dexiosoma_caninum_genome_assembly,_chromosome:_2	AUGUSTUS	intron	30382020	30382145	0.67	-	.	ID=g5680.t2.intron2;Parent=g5680.t2;
OZ004726.1_Dexiosoma_caninum_genome_assembly,_chromosome:_2	AUGUSTUS	CDS	30382146	30382281	0.72	-	2	ID=g5680.t2.CDS3;Parent=g5680.t2;
OZ004726.1_Dexiosoma_caninum_genome_assembly,_chromosome:_2	AUGUSTUS	exon	30382146	30382281	.	-	.	ID=g5680.t2.exon3;Parent=g5680.t2;
OZ004726.1_Dexiosoma_caninum_genome_assembly,_chromosome:_2	AUGUSTUS	intron	30382282	30382355	1	-	.	ID=g5680.t2.intron3;Parent=g5680.t2;
OZ004726.1_Dexiosoma_caninum_genome_assembly,_chromosome:_2	AUGUSTUS	CDS	30382356	30382429	0.46	-	1	ID=g5680.t2.CDS4;Parent=g5680.t2;
OZ004726.1_Dexiosoma_caninum_genome_assembly,_chromosome:_2	AUGUSTUS	exon	30382356	30382429	.	-	.	ID=g5680.t2.exon4;Parent=g5680.t2;
OZ004726.1_Dexiosoma_caninum_genome_assembly,_chromosome:_2	AUGUSTUS	intron	30382430	30382590	0.46	-	.	ID=g5680.t2.intron4;Parent=g5680.t2;
OZ004726.1_Dexiosoma_caninum_genome_assembly,_chromosome:_2	AUGUSTUS	CDS	30382591	30382713	0.46	-	1	ID=g5680.t2.CDS5;Parent=g5680.t2;
OZ004726.1_Dexiosoma_caninum_genome_assembly,_chromosome:_2	AUGUSTUS	exon	30382591	30382713	.	-	.	ID=g5680.t2.exon5;Parent=g5680.t2;
OZ004726.1_Dexiosoma_caninum_genome_assembly,_chromosome:_2	AUGUSTUS	intron	30382714	30382777	1	-	.	ID=g5680.t2.intron5;Parent=g5680.t2;
OZ004726.1_Dexiosoma_caninum_genome_assembly,_chromosome:_2	AUGUSTUS	CDS	30382778	30383022	0.45	-	0	ID=g5680.t2.CDS6;Parent=g5680.t2;
OZ004726.1_Dexiosoma_caninum_genome_assembly,_chromosome:_2	AUGUSTUS	exon	30382778	30383022	.	-	.	ID=g5680.t2.exon6;Parent=g5680.t2;
OZ004726.1_Dexiosoma_caninum_genome_assembly,_chromosome:_2	AUGUSTUS	start_codon	30383020	30383022	.	-	0	ID=g5680.t2.start1;Parent=g5680.t2;
OZ004726.1_Dexiosoma_caninum_genome_assembly,_chromosome:_2	AUGUSTUS	gene	30522967	30523782	.	+	.	ID=g5681;
OZ004726.1_Dexiosoma_caninum_genome_assembly,_chromosome:_2	AUGUSTUS	mRNA	30522967	30523782	1	+	.	ID=g5681.t1;Parent=g5681;
OZ004726.1_Dexiosoma_caninum_genome_assembly,_chromosome:_2	AUGUSTUS	start_codon	30522967	30522969	.	+	0	ID=g5681.t1.start1;Parent=g5681.t1;
OZ004726.1_Dexiosoma_caninum_genome_assembly,_chromosome:_2	AUGUSTUS	CDS	30522967	30523782	1	+	0	ID=g5681.t1.CDS1;Parent=g5681.t1;
OZ004726.1_Dexiosoma_caninum_genome_assembly,_chromosome:_2	AUGUSTUS	exon	30522967	30523782	.	+	.	ID=g5681.t1.exon1;Parent=g5681.t1;
OZ004726.1_Dexiosoma_caninum_genome_assembly,_chromosome:_2	AUGUSTUS	stop_codon	30523780	30523782	.	+	0	ID=g5681.t1.stop1;Parent=g5681.t1;
OZ004726.1_Dexiosoma_caninum_genome_assembly,_chromosome:_2	AUGUSTUS	gene	30523947	30524612	.	+	.	ID=g5682;
OZ004726.1_Dexiosoma_caninum_genome_assembly,_chromosome:_2	AUGUSTUS	mRNA	30523947	30524612	1	+	.	ID=g5682.t1;Parent=g5682;
OZ004726.1_Dexiosoma_caninum_genome_assembly,_chromosome:_2	AUGUSTUS	start_codon	30523947	30523949	.	+	0	ID=g5682.t1.start1;Parent=g5682.t1;
OZ004726.1_Dexiosoma_caninum_genome_assembly,_chromosome:_2	AUGUSTUS	CDS	30523947	30524612	1	+	0	ID=g5682.t1.CDS1;Parent=g5682.t1;
OZ004726.1_Dexiosoma_caninum_genome_assembly,_chromosome:_2	AUGUSTUS	exon	30523947	30524612	.	+	.	ID=g5682.t1.exon1;Parent=g5682.t1;
OZ004726.1_Dexiosoma_caninum_genome_assembly,_chromosome:_2	AUGUSTUS	stop_codon	30524610	30524612	.	+	0	ID=g5682.t1.stop1;Parent=g5682.t1;
OZ004726.1_Dexiosoma_caninum_genome_assembly,_chromosome:_2	AUGUSTUS	gene	30524672	30527244	.	+	.	ID=g5683;
OZ004726.1_Dexiosoma_caninum_genome_assembly,_chromosome:_2	AUGUSTUS	mRNA	30524672	30525512	0.79	+	.	ID=g5683.t1;Parent=g5683;
OZ004726.1_Dexiosoma_caninum_genome_assembly,_chromosome:_2	AUGUSTUS	start_codon	30524672	30524674	.	+	0	ID=g5683.t1.start1;Parent=g5683.t1;
OZ004726.1_Dexiosoma_caninum_genome_assembly,_chromosome:_2	AUGUSTUS	CDS	30524672	30525419	0.81	+	0	ID=g5683.t1.CDS1;Parent=g5683.t1;
OZ004726.1_Dexiosoma_caninum_genome_assembly,_chromosome:_2	AUGUSTUS	exon	30524672	30525419	.	+	.	ID=g5683.t1.exon1;Parent=g5683.t1;
OZ004726.1_Dexiosoma_caninum_genome_assembly,_chromosome:_2	AUGUSTUS	intron	30525420	30525483	0.93	+	.	ID=g5683.t1.intron1;Parent=g5683.t1;
OZ004726.1_Dexiosoma_caninum_genome_assembly,_chromosome:_2	AUGUSTUS	CDS	30525484	30525512	0.93	+	2	ID=g5683.t1.CDS2;Parent=g5683.t1;
OZ004726.1_Dexiosoma_caninum_genome_assembly,_chromosome:_2	AUGUSTUS	exon	30525484	30525512	.	+	.	ID=g5683.t1.exon2;Parent=g5683.t1;
OZ004726.1_Dexiosoma_caninum_genome_assembly,_chromosome:_2	AUGUSTUS	stop_codon	30525510	30525512	.	+	0	ID=g5683.t1.stop1;Parent=g5683.t1;
OZ004726.1_Dexiosoma_caninum_genome_assembly,_chromosome:_2	AUGUSTUS	mRNA	30524672	30527244	0.48	+	.	ID=g5683.t2;Parent=g5683;
OZ004726.1_Dexiosoma_caninum_genome_assembly,_chromosome:_2	AUGUSTUS	start_codon	30524672	30524674	.	+	0	ID=g5683.t2.start1;Parent=g5683.t2;
OZ004726.1_Dexiosoma_caninum_genome_assembly,_chromosome:_2	AUGUSTUS	CDS	30524672	30526202	0.68	+	0	ID=g5683.t2.CDS1;Parent=g5683.t2;
OZ004726.1_Dexiosoma_caninum_genome_assembly,_chromosome:_2	AUGUSTUS	exon	30524672	30526202	.	+	.	ID=g5683.t2.exon1;Parent=g5683.t2;
OZ004726.1_Dexiosoma_caninum_genome_assembly,_chromosome:_2	AUGUSTUS	intron	30526203	30526735	0.58	+	.	ID=g5683.t2.intron1;Parent=g5683.t2;
OZ004726.1_Dexiosoma_caninum_genome_assembly,_chromosome:_2	AUGUSTUS	CDS	30526736	30527244	0.58	+	2	ID=g5683.t2.CDS2;Parent=g5683.t2;
OZ004726.1_Dexiosoma_caninum_genome_assembly,_chromosome:_2	AUGUSTUS	exon	30526736	30527244	.	+	.	ID=g5683.t2.exon2;Parent=g5683.t2;
OZ004726.1_Dexiosoma_caninum_genome_assembly,_chromosome:_2	AUGUSTUS	stop_codon	30527242	30527244	.	+	0	ID=g5683.t2.stop1;Parent=g5683.t2;
OZ004726.1_Dexiosoma_caninum_genome_assembly,_chromosome:_2	AUGUSTUS	mRNA	30525584	30527244	0.68	+	.	ID=g5683.t3;Parent=g5683;
OZ004726.1_Dexiosoma_caninum_genome_assembly,_chromosome:_2	AUGUSTUS	start_codon	30525584	30525586	.	+	0	ID=g5683.t3.start1;Parent=g5683.t3;
OZ004726.1_Dexiosoma_caninum_genome_assembly,_chromosome:_2	AUGUSTUS	CDS	30525584	30526202	0.83	+	0	ID=g5683.t3.CDS1;Parent=g5683.t3;
OZ004726.1_Dexiosoma_caninum_genome_assembly,_chromosome:_2	AUGUSTUS	exon	30525584	30526202	.	+	.	ID=g5683.t3.exon1;Parent=g5683.t3;
OZ004726.1_Dexiosoma_caninum_genome_assembly,_chromosome:_2	AUGUSTUS	intron	30526203	30526735	0.68	+	.	ID=g5683.t3.intron1;Parent=g5683.t3;
OZ004726.1_Dexiosoma_caninum_genome_assembly,_chromosome:_2	AUGUSTUS	CDS	30526736	30527244	0.68	+	2	ID=g5683.t3.CDS2;Parent=g5683.t3;
OZ004726.1_Dexiosoma_caninum_genome_assembly,_chromosome:_2	AUGUSTUS	exon	30526736	30527244	.	+	.	ID=g5683.t3.exon2;Parent=g5683.t3;
OZ004726.1_Dexiosoma_caninum_genome_assembly,_chromosome:_2	AUGUSTUS	stop_codon	30527242	30527244	.	+	0	ID=g5683.t3.stop1;Parent=g5683.t3;
OZ004726.1_Dexiosoma_caninum_genome_assembly,_chromosome:_2	AUGUSTUS	mRNA	30525584	30527244	0.39	+	.	ID=g5683.t4;Parent=g5683;
OZ004726.1_Dexiosoma_caninum_genome_assembly,_chromosome:_2	AUGUSTUS	start_codon	30525584	30525586	.	+	0	ID=g5683.t4.start1;Parent=g5683.t4;
OZ004726.1_Dexiosoma_caninum_genome_assembly,_chromosome:_2	AUGUSTUS	CDS	30525584	30526393	0.39	+	0	ID=g5683.t4.CDS1;Parent=g5683.t4;
OZ004726.1_Dexiosoma_caninum_genome_assembly,_chromosome:_2	AUGUSTUS	exon	30525584	30526393	.	+	.	ID=g5683.t4.exon1;Parent=g5683.t4;
OZ004726.1_Dexiosoma_caninum_genome_assembly,_chromosome:_2	AUGUSTUS	intron	30526394	30526449	0.41	+	.	ID=g5683.t4.intron1;Parent=g5683.t4;
OZ004726.1_Dexiosoma_caninum_genome_assembly,_chromosome:_2	AUGUSTUS	CDS	30526450	30527244	0.48	+	0	ID=g5683.t4.CDS2;Parent=g5683.t4;
OZ004726.1_Dexiosoma_caninum_genome_assembly,_chromosome:_2	AUGUSTUS	exon	30526450	30527244	.	+	.	ID=g5683.t4.exon2;Parent=g5683.t4;
OZ004726.1_Dexiosoma_caninum_genome_assembly,_chromosome:_2	AUGUSTUS	stop_codon	30527242	30527244	.	+	0	ID=g5683.t4.stop1;Parent=g5683.t4;
OZ004726.1_Dexiosoma_caninum_genome_assembly,_chromosome:_2	AUGUSTUS	gene	30527467	30528282	.	+	.	ID=g5684;
OZ004726.1_Dexiosoma_caninum_genome_assembly,_chromosome:_2	AUGUSTUS	mRNA	30527467	30528282	1	+	.	ID=g5684.t1;Parent=g5684;
OZ004726.1_Dexiosoma_caninum_genome_assembly,_chromosome:_2	AUGUSTUS	start_codon	30527467	30527469	.	+	0	ID=g5684.t1.start1;Parent=g5684.t1;
OZ004726.1_Dexiosoma_caninum_genome_assembly,_chromosome:_2	AUGUSTUS	CDS	30527467	30528282	1	+	0	ID=g5684.t1.CDS1;Parent=g5684.t1;
OZ004726.1_Dexiosoma_caninum_genome_assembly,_chromosome:_2	AUGUSTUS	exon	30527467	30528282	.	+	.	ID=g5684.t1.exon1;Parent=g5684.t1;
OZ004726.1_Dexiosoma_caninum_genome_assembly,_chromosome:_2	AUGUSTUS	stop_codon	30528280	30528282	.	+	0	ID=g5684.t1.stop1;Parent=g5684.t1;
OZ004726.1_Dexiosoma_caninum_genome_assembly,_chromosome:_2	AUGUSTUS	gene	30528447	30529112	.	+	.	ID=g5685;
OZ004726.1_Dexiosoma_caninum_genome_assembly,_chromosome:_2	AUGUSTUS	mRNA	30528447	30529112	1	+	.	ID=g5685.t1;Parent=g5685;
OZ004726.1_Dexiosoma_caninum_genome_assembly,_chromosome:_2	AUGUSTUS	start_codon	30528447	30528449	.	+	0	ID=g5685.t1.start1;Parent=g5685.t1;
OZ004726.1_Dexiosoma_caninum_genome_assembly,_chromosome:_2	AUGUSTUS	CDS	30528447	30529112	1	+	0	ID=g5685.t1.CDS1;Parent=g5685.t1;
OZ004726.1_Dexiosoma_caninum_genome_assembly,_chromosome:_2	AUGUSTUS	exon	30528447	30529112	.	+	.	ID=g5685.t1.exon1;Parent=g5685.t1;
OZ004726.1_Dexiosoma_caninum_genome_assembly,_chromosome:_2	AUGUSTUS	stop_codon	30529110	30529112	.	+	0	ID=g5685.t1.stop1;Parent=g5685.t1;
OZ004726.1_Dexiosoma_caninum_genome_assembly,_chromosome:_2	AUGUSTUS	gene	30529172	30530012	.	+	.	ID=g5686;
OZ004726.1_Dexiosoma_caninum_genome_assembly,_chromosome:_2	AUGUSTUS	mRNA	30529172	30530012	0.87	+	.	ID=g5686.t1;Parent=g5686;
OZ004726.1_Dexiosoma_caninum_genome_assembly,_chromosome:_2	AUGUSTUS	start_codon	30529172	30529174	.	+	0	ID=g5686.t1.start1;Parent=g5686.t1;
OZ004726.1_Dexiosoma_caninum_genome_assembly,_chromosome:_2	AUGUSTUS	CDS	30529172	30529919	0.92	+	0	ID=g5686.t1.CDS1;Parent=g5686.t1;
OZ004726.1_Dexiosoma_caninum_genome_assembly,_chromosome:_2	AUGUSTUS	exon	30529172	30529919	.	+	.	ID=g5686.t1.exon1;Parent=g5686.t1;
OZ004726.1_Dexiosoma_caninum_genome_assembly,_chromosome:_2	AUGUSTUS	intron	30529920	30529983	0.89	+	.	ID=g5686.t1.intron1;Parent=g5686.t1;
OZ004726.1_Dexiosoma_caninum_genome_assembly,_chromosome:_2	AUGUSTUS	CDS	30529984	30530012	0.89	+	2	ID=g5686.t1.CDS2;Parent=g5686.t1;
OZ004726.1_Dexiosoma_caninum_genome_assembly,_chromosome:_2	AUGUSTUS	exon	30529984	30530012	.	+	.	ID=g5686.t1.exon2;Parent=g5686.t1;
OZ004726.1_Dexiosoma_caninum_genome_assembly,_chromosome:_2	AUGUSTUS	stop_codon	30530010	30530012	.	+	0	ID=g5686.t1.stop1;Parent=g5686.t1;
OZ004726.1_Dexiosoma_caninum_genome_assembly,_chromosome:_2	AUGUSTUS	gene	30530084	30530389	.	+	.	ID=g5687;
OZ004726.1_Dexiosoma_caninum_genome_assembly,_chromosome:_2	AUGUSTUS	mRNA	30530084	30530389	0.98	+	.	ID=g5687.t1;Parent=g5687;
OZ004726.1_Dexiosoma_caninum_genome_assembly,_chromosome:_2	AUGUSTUS	start_codon	30530084	30530086	.	+	0	ID=g5687.t1.start1;Parent=g5687.t1;
OZ004726.1_Dexiosoma_caninum_genome_assembly,_chromosome:_2	AUGUSTUS	CDS	30530084	30530389	0.98	+	0	ID=g5687.t1.CDS1;Parent=g5687.t1;
OZ004726.1_Dexiosoma_caninum_genome_assembly,_chromosome:_2	AUGUSTUS	exon	30530084	30530389	.	+	.	ID=g5687.t1.exon1;Parent=g5687.t1;
OZ004726.1_Dexiosoma_caninum_genome_assembly,_chromosome:_2	AUGUSTUS	stop_codon	30530387	30530389	.	+	0	ID=g5687.t1.stop1;Parent=g5687.t1;
OZ004726.1_Dexiosoma_caninum_genome_assembly,_chromosome:_2	AUGUSTUS	gene	30530517	30531745	.	+	.	ID=g5688;
OZ004726.1_Dexiosoma_caninum_genome_assembly,_chromosome:_2	AUGUSTUS	mRNA	30530517	30531745	0.51	+	.	ID=g5688.t1;Parent=g5688;
OZ004726.1_Dexiosoma_caninum_genome_assembly,_chromosome:_2	AUGUSTUS	start_codon	30530517	30530519	.	+	0	ID=g5688.t1.start1;Parent=g5688.t1;
OZ004726.1_Dexiosoma_caninum_genome_assembly,_chromosome:_2	AUGUSTUS	CDS	30530517	30530703	0.63	+	0	ID=g5688.t1.CDS1;Parent=g5688.t1;
OZ004726.1_Dexiosoma_caninum_genome_assembly,_chromosome:_2	AUGUSTUS	exon	30530517	30530703	.	+	.	ID=g5688.t1.exon1;Parent=g5688.t1;
OZ004726.1_Dexiosoma_caninum_genome_assembly,_chromosome:_2	AUGUSTUS	intron	30530704	30531236	0.51	+	.	ID=g5688.t1.intron1;Parent=g5688.t1;
OZ004726.1_Dexiosoma_caninum_genome_assembly,_chromosome:_2	AUGUSTUS	CDS	30531237	30531745	0.51	+	2	ID=g5688.t1.CDS2;Parent=g5688.t1;
OZ004726.1_Dexiosoma_caninum_genome_assembly,_chromosome:_2	AUGUSTUS	exon	30531237	30531745	.	+	.	ID=g5688.t1.exon2;Parent=g5688.t1;
OZ004726.1_Dexiosoma_caninum_genome_assembly,_chromosome:_2	AUGUSTUS	stop_codon	30531743	30531745	.	+	0	ID=g5688.t1.stop1;Parent=g5688.t1;
OZ004726.1_Dexiosoma_caninum_genome_assembly,_chromosome:_2	AUGUSTUS	mRNA	30530517	30531745	0.41	+	.	ID=g5688.t2;Parent=g5688;
OZ004726.1_Dexiosoma_caninum_genome_assembly,_chromosome:_2	AUGUSTUS	start_codon	30530517	30530519	.	+	0	ID=g5688.t2.start1;Parent=g5688.t2;
OZ004726.1_Dexiosoma_caninum_genome_assembly,_chromosome:_2	AUGUSTUS	CDS	30530517	30530894	0.42	+	0	ID=g5688.t2.CDS1;Parent=g5688.t2;
OZ004726.1_Dexiosoma_caninum_genome_assembly,_chromosome:_2	AUGUSTUS	exon	30530517	30530894	.	+	.	ID=g5688.t2.exon1;Parent=g5688.t2;
OZ004726.1_Dexiosoma_caninum_genome_assembly,_chromosome:_2	AUGUSTUS	intron	30530895	30530950	0.49	+	.	ID=g5688.t2.intron1;Parent=g5688.t2;
OZ004726.1_Dexiosoma_caninum_genome_assembly,_chromosome:_2	AUGUSTUS	CDS	30530951	30531745	0.58	+	0	ID=g5688.t2.CDS2;Parent=g5688.t2;
OZ004726.1_Dexiosoma_caninum_genome_assembly,_chromosome:_2	AUGUSTUS	exon	30530951	30531745	.	+	.	ID=g5688.t2.exon2;Parent=g5688.t2;
OZ004726.1_Dexiosoma_caninum_genome_assembly,_chromosome:_2	AUGUSTUS	stop_codon	30531743	30531745	.	+	0	ID=g5688.t2.stop1;Parent=g5688.t2;
OZ004726.1_Dexiosoma_caninum_genome_assembly,_chromosome:_2	AUGUSTUS	gene	30531967	30532782	.	+	.	ID=g5689;
OZ004726.1_Dexiosoma_caninum_genome_assembly,_chromosome:_2	AUGUSTUS	mRNA	30531967	30532782	1	+	.	ID=g5689.t1;Parent=g5689;
OZ004726.1_Dexiosoma_caninum_genome_assembly,_chromosome:_2	AUGUSTUS	start_codon	30531967	30531969	.	+	0	ID=g5689.t1.start1;Parent=g5689.t1;
OZ004726.1_Dexiosoma_caninum_genome_assembly,_chromosome:_2	AUGUSTUS	CDS	30531967	30532782	1	+	0	ID=g5689.t1.CDS1;Parent=g5689.t1;
OZ004726.1_Dexiosoma_caninum_genome_assembly,_chromosome:_2	AUGUSTUS	exon	30531967	30532782	.	+	.	ID=g5689.t1.exon1;Parent=g5689.t1;
OZ004726.1_Dexiosoma_caninum_genome_assembly,_chromosome:_2	AUGUSTUS	stop_codon	30532780	30532782	.	+	0	ID=g5689.t1.stop1;Parent=g5689.t1;
OZ004726.1_Dexiosoma_caninum_genome_assembly,_chromosome:_2	AUGUSTUS	gene	30532947	30533612	.	+	.	ID=g5690;
OZ004726.1_Dexiosoma_caninum_genome_assembly,_chromosome:_2	AUGUSTUS	mRNA	30532947	30533612	1	+	.	ID=g5690.t1;Parent=g5690;
OZ004726.1_Dexiosoma_caninum_genome_assembly,_chromosome:_2	AUGUSTUS	start_codon	30532947	30532949	.	+	0	ID=g5690.t1.start1;Parent=g5690.t1;
OZ004726.1_Dexiosoma_caninum_genome_assembly,_chromosome:_2	AUGUSTUS	CDS	30532947	30533612	1	+	0	ID=g5690.t1.CDS1;Parent=g5690.t1;
OZ004726.1_Dexiosoma_caninum_genome_assembly,_chromosome:_2	AUGUSTUS	exon	30532947	30533612	.	+	.	ID=g5690.t1.exon1;Parent=g5690.t1;
OZ004726.1_Dexiosoma_caninum_genome_assembly,_chromosome:_2	AUGUSTUS	stop_codon	30533610	30533612	.	+	0	ID=g5690.t1.stop1;Parent=g5690.t1;
OZ004726.1_Dexiosoma_caninum_genome_assembly,_chromosome:_2	AUGUSTUS	gene	30533672	30534512	.	+	.	ID=g5691;
OZ004726.1_Dexiosoma_caninum_genome_assembly,_chromosome:_2	AUGUSTUS	mRNA	30533672	30534512	0.84	+	.	ID=g5691.t1;Parent=g5691;
OZ004726.1_Dexiosoma_caninum_genome_assembly,_chromosome:_2	AUGUSTUS	start_codon	30533672	30533674	.	+	0	ID=g5691.t1.start1;Parent=g5691.t1;
OZ004726.1_Dexiosoma_caninum_genome_assembly,_chromosome:_2	AUGUSTUS	CDS	30533672	30534419	0.88	+	0	ID=g5691.t1.CDS1;Parent=g5691.t1;
OZ004726.1_Dexiosoma_caninum_genome_assembly,_chromosome:_2	AUGUSTUS	exon	30533672	30534419	.	+	.	ID=g5691.t1.exon1;Parent=g5691.t1;
OZ004726.1_Dexiosoma_caninum_genome_assembly,_chromosome:_2	AUGUSTUS	intron	30534420	30534483	0.88	+	.	ID=g5691.t1.intron1;Parent=g5691.t1;
OZ004726.1_Dexiosoma_caninum_genome_assembly,_chromosome:_2	AUGUSTUS	CDS	30534484	30534512	0.88	+	2	ID=g5691.t1.CDS2;Parent=g5691.t1;
OZ004726.1_Dexiosoma_caninum_genome_assembly,_chromosome:_2	AUGUSTUS	exon	30534484	30534512	.	+	.	ID=g5691.t1.exon2;Parent=g5691.t1;
OZ004726.1_Dexiosoma_caninum_genome_assembly,_chromosome:_2	AUGUSTUS	stop_codon	30534510	30534512	.	+	0	ID=g5691.t1.stop1;Parent=g5691.t1;
OZ004726.1_Dexiosoma_caninum_genome_assembly,_chromosome:_2	AUGUSTUS	gene	30534584	30534889	.	+	.	ID=g5692;
OZ004726.1_Dexiosoma_caninum_genome_assembly,_chromosome:_2	AUGUSTUS	mRNA	30534584	30534889	0.94	+	.	ID=g5692.t1;Parent=g5692;
OZ004726.1_Dexiosoma_caninum_genome_assembly,_chromosome:_2	AUGUSTUS	start_codon	30534584	30534586	.	+	0	ID=g5692.t1.start1;Parent=g5692.t1;
OZ004726.1_Dexiosoma_caninum_genome_assembly,_chromosome:_2	AUGUSTUS	CDS	30534584	30534889	0.94	+	0	ID=g5692.t1.CDS1;Parent=g5692.t1;
OZ004726.1_Dexiosoma_caninum_genome_assembly,_chromosome:_2	AUGUSTUS	exon	30534584	30534889	.	+	.	ID=g5692.t1.exon1;Parent=g5692.t1;
OZ004726.1_Dexiosoma_caninum_genome_assembly,_chromosome:_2	AUGUSTUS	stop_codon	30534887	30534889	.	+	0	ID=g5692.t1.stop1;Parent=g5692.t1;
OZ004726.1_Dexiosoma_caninum_genome_assembly,_chromosome:_2	AUGUSTUS	gene	30535017	30536245	.	+	.	ID=g5693;
OZ004726.1_Dexiosoma_caninum_genome_assembly,_chromosome:_2	AUGUSTUS	mRNA	30535017	30536245	0.48	+	.	ID=g5693.t1;Parent=g5693;
OZ004726.1_Dexiosoma_caninum_genome_assembly,_chromosome:_2	AUGUSTUS	start_codon	30535017	30535019	.	+	0	ID=g5693.t1.start1;Parent=g5693.t1;
OZ004726.1_Dexiosoma_caninum_genome_assembly,_chromosome:_2	AUGUSTUS	CDS	30535017	30535203	0.64	+	0	ID=g5693.t1.CDS1;Parent=g5693.t1;
OZ004726.1_Dexiosoma_caninum_genome_assembly,_chromosome:_2	AUGUSTUS	exon	30535017	30535203	.	+	.	ID=g5693.t1.exon1;Parent=g5693.t1;
OZ004726.1_Dexiosoma_caninum_genome_assembly,_chromosome:_2	AUGUSTUS	intron	30535204	30535736	0.49	+	.	ID=g5693.t1.intron1;Parent=g5693.t1;
OZ004726.1_Dexiosoma_caninum_genome_assembly,_chromosome:_2	AUGUSTUS	CDS	30535737	30536245	0.49	+	2	ID=g5693.t1.CDS2;Parent=g5693.t1;
OZ004726.1_Dexiosoma_caninum_genome_assembly,_chromosome:_2	AUGUSTUS	exon	30535737	30536245	.	+	.	ID=g5693.t1.exon2;Parent=g5693.t1;
OZ004726.1_Dexiosoma_caninum_genome_assembly,_chromosome:_2	AUGUSTUS	stop_codon	30536243	30536245	.	+	0	ID=g5693.t1.stop1;Parent=g5693.t1;
OZ004726.1_Dexiosoma_caninum_genome_assembly,_chromosome:_2	AUGUSTUS	mRNA	30535017	30536245	0.39	+	.	ID=g5693.t2;Parent=g5693;
OZ004726.1_Dexiosoma_caninum_genome_assembly,_chromosome:_2	AUGUSTUS	start_codon	30535017	30535019	.	+	0	ID=g5693.t2.start1;Parent=g5693.t2;
OZ004726.1_Dexiosoma_caninum_genome_assembly,_chromosome:_2	AUGUSTUS	CDS	30535017	30535394	0.4	+	0	ID=g5693.t2.CDS1;Parent=g5693.t2;
OZ004726.1_Dexiosoma_caninum_genome_assembly,_chromosome:_2	AUGUSTUS	exon	30535017	30535394	.	+	.	ID=g5693.t2.exon1;Parent=g5693.t2;
OZ004726.1_Dexiosoma_caninum_genome_assembly,_chromosome:_2	AUGUSTUS	intron	30535395	30535450	0.51	+	.	ID=g5693.t2.intron1;Parent=g5693.t2;
OZ004726.1_Dexiosoma_caninum_genome_assembly,_chromosome:_2	AUGUSTUS	CDS	30535451	30536245	0.56	+	0	ID=g5693.t2.CDS2;Parent=g5693.t2;
OZ004726.1_Dexiosoma_caninum_genome_assembly,_chromosome:_2	AUGUSTUS	exon	30535451	30536245	.	+	.	ID=g5693.t2.exon2;Parent=g5693.t2;
OZ004726.1_Dexiosoma_caninum_genome_assembly,_chromosome:_2	AUGUSTUS	stop_codon	30536243	30536245	.	+	0	ID=g5693.t2.stop1;Parent=g5693.t2;
OZ004726.1_Dexiosoma_caninum_genome_assembly,_chromosome:_2	AUGUSTUS	gene	30539073	30539378	.	+	.	ID=g5694;
OZ004726.1_Dexiosoma_caninum_genome_assembly,_chromosome:_2	AUGUSTUS	mRNA	30539073	30539378	0.95	+	.	ID=g5694.t1;Parent=g5694;
OZ004726.1_Dexiosoma_caninum_genome_assembly,_chromosome:_2	AUGUSTUS	start_codon	30539073	30539075	.	+	0	ID=g5694.t1.start1;Parent=g5694.t1;
OZ004726.1_Dexiosoma_caninum_genome_assembly,_chromosome:_2	AUGUSTUS	CDS	30539073	30539378	0.95	+	0	ID=g5694.t1.CDS1;Parent=g5694.t1;
OZ004726.1_Dexiosoma_caninum_genome_assembly,_chromosome:_2	AUGUSTUS	exon	30539073	30539378	.	+	.	ID=g5694.t1.exon1;Parent=g5694.t1;
OZ004726.1_Dexiosoma_caninum_genome_assembly,_chromosome:_2	AUGUSTUS	stop_codon	30539376	30539378	.	+	0	ID=g5694.t1.stop1;Parent=g5694.t1;
OZ004726.1_Dexiosoma_caninum_genome_assembly,_chromosome:_2	AUGUSTUS	gene	30539506	30540734	.	+	.	ID=g5695;
OZ004726.1_Dexiosoma_caninum_genome_assembly,_chromosome:_2	AUGUSTUS	mRNA	30539982	30540734	1	+	.	ID=g5695.t1;Parent=g5695;
OZ004726.1_Dexiosoma_caninum_genome_assembly,_chromosome:_2	AUGUSTUS	start_codon	30539982	30539984	.	+	0	ID=g5695.t1.start1;Parent=g5695.t1;
OZ004726.1_Dexiosoma_caninum_genome_assembly,_chromosome:_2	AUGUSTUS	CDS	30539982	30540734	1	+	0	ID=g5695.t1.CDS1;Parent=g5695.t1;
OZ004726.1_Dexiosoma_caninum_genome_assembly,_chromosome:_2	AUGUSTUS	exon	30539982	30540734	.	+	.	ID=g5695.t1.exon1;Parent=g5695.t1;
OZ004726.1_Dexiosoma_caninum_genome_assembly,_chromosome:_2	AUGUSTUS	stop_codon	30540732	30540734	.	+	0	ID=g5695.t1.stop1;Parent=g5695.t1;
OZ004726.1_Dexiosoma_caninum_genome_assembly,_chromosome:_2	AUGUSTUS	mRNA	30539506	30540734	0.42	+	.	ID=g5695.t2;Parent=g5695;
OZ004726.1_Dexiosoma_caninum_genome_assembly,_chromosome:_2	AUGUSTUS	start_codon	30539506	30539508	.	+	0	ID=g5695.t2.start1;Parent=g5695.t2;
OZ004726.1_Dexiosoma_caninum_genome_assembly,_chromosome:_2	AUGUSTUS	CDS	30539506	30539883	0.42	+	0	ID=g5695.t2.CDS1;Parent=g5695.t2;
OZ004726.1_Dexiosoma_caninum_genome_assembly,_chromosome:_2	AUGUSTUS	exon	30539506	30539883	.	+	.	ID=g5695.t2.exon1;Parent=g5695.t2;
OZ004726.1_Dexiosoma_caninum_genome_assembly,_chromosome:_2	AUGUSTUS	intron	30539884	30539939	0.53	+	.	ID=g5695.t2.intron1;Parent=g5695.t2;
OZ004726.1_Dexiosoma_caninum_genome_assembly,_chromosome:_2	AUGUSTUS	CDS	30539940	30540734	0.58	+	0	ID=g5695.t2.CDS2;Parent=g5695.t2;
OZ004726.1_Dexiosoma_caninum_genome_assembly,_chromosome:_2	AUGUSTUS	exon	30539940	30540734	.	+	.	ID=g5695.t2.exon2;Parent=g5695.t2;
OZ004726.1_Dexiosoma_caninum_genome_assembly,_chromosome:_2	AUGUSTUS	stop_codon	30540732	30540734	.	+	0	ID=g5695.t2.stop1;Parent=g5695.t2;
OZ004726.1_Dexiosoma_caninum_genome_assembly,_chromosome:_2	AUGUSTUS	mRNA	30539506	30540734	0.5	+	.	ID=g5695.t3;Parent=g5695;
OZ004726.1_Dexiosoma_caninum_genome_assembly,_chromosome:_2	AUGUSTUS	start_codon	30539506	30539508	.	+	0	ID=g5695.t3.start1;Parent=g5695.t3;
OZ004726.1_Dexiosoma_caninum_genome_assembly,_chromosome:_2	AUGUSTUS	CDS	30539506	30539692	0.64	+	0	ID=g5695.t3.CDS1;Parent=g5695.t3;
OZ004726.1_Dexiosoma_caninum_genome_assembly,_chromosome:_2	AUGUSTUS	exon	30539506	30539692	.	+	.	ID=g5695.t3.exon1;Parent=g5695.t3;
OZ004726.1_Dexiosoma_caninum_genome_assembly,_chromosome:_2	AUGUSTUS	intron	30539693	30540225	0.5	+	.	ID=g5695.t3.intron1;Parent=g5695.t3;
OZ004726.1_Dexiosoma_caninum_genome_assembly,_chromosome:_2	AUGUSTUS	CDS	30540226	30540734	0.5	+	2	ID=g5695.t3.CDS2;Parent=g5695.t3;
OZ004726.1_Dexiosoma_caninum_genome_assembly,_chromosome:_2	AUGUSTUS	exon	30540226	30540734	.	+	.	ID=g5695.t3.exon2;Parent=g5695.t3;
OZ004726.1_Dexiosoma_caninum_genome_assembly,_chromosome:_2	AUGUSTUS	stop_codon	30540732	30540734	.	+	0	ID=g5695.t3.stop1;Parent=g5695.t3;
OZ004726.1_Dexiosoma_caninum_genome_assembly,_chromosome:_2	AUGUSTUS	gene	30543562	30543867	.	+	.	ID=g5696;
OZ004726.1_Dexiosoma_caninum_genome_assembly,_chromosome:_2	AUGUSTUS	mRNA	30543562	30543867	0.96	+	.	ID=g5696.t1;Parent=g5696;
OZ004726.1_Dexiosoma_caninum_genome_assembly,_chromosome:_2	AUGUSTUS	start_codon	30543562	30543564	.	+	0	ID=g5696.t1.start1;Parent=g5696.t1;
OZ004726.1_Dexiosoma_caninum_genome_assembly,_chromosome:_2	AUGUSTUS	CDS	30543562	30543867	0.96	+	0	ID=g5696.t1.CDS1;Parent=g5696.t1;
OZ004726.1_Dexiosoma_caninum_genome_assembly,_chromosome:_2	AUGUSTUS	exon	30543562	30543867	.	+	.	ID=g5696.t1.exon1;Parent=g5696.t1;
OZ004726.1_Dexiosoma_caninum_genome_assembly,_chromosome:_2	AUGUSTUS	stop_codon	30543865	30543867	.	+	0	ID=g5696.t1.stop1;Parent=g5696.t1;
OZ004726.1_Dexiosoma_caninum_genome_assembly,_chromosome:_2	AUGUSTUS	gene	30543995	30545223	.	+	.	ID=g5697;
OZ004726.1_Dexiosoma_caninum_genome_assembly,_chromosome:_2	AUGUSTUS	mRNA	30543995	30545223	0.53	+	.	ID=g5697.t1;Parent=g5697;
OZ004726.1_Dexiosoma_caninum_genome_assembly,_chromosome:_2	AUGUSTUS	start_codon	30543995	30543997	.	+	0	ID=g5697.t1.start1;Parent=g5697.t1;
OZ004726.1_Dexiosoma_caninum_genome_assembly,_chromosome:_2	AUGUSTUS	CDS	30543995	30544181	0.66	+	0	ID=g5697.t1.CDS1;Parent=g5697.t1;
OZ004726.1_Dexiosoma_caninum_genome_assembly,_chromosome:_2	AUGUSTUS	exon	30543995	30544181	.	+	.	ID=g5697.t1.exon1;Parent=g5697.t1;
OZ004726.1_Dexiosoma_caninum_genome_assembly,_chromosome:_2	AUGUSTUS	intron	30544182	30544714	0.53	+	.	ID=g5697.t1.intron1;Parent=g5697.t1;
OZ004726.1_Dexiosoma_caninum_genome_assembly,_chromosome:_2	AUGUSTUS	CDS	30544715	30545223	0.53	+	2	ID=g5697.t1.CDS2;Parent=g5697.t1;
OZ004726.1_Dexiosoma_caninum_genome_assembly,_chromosome:_2	AUGUSTUS	exon	30544715	30545223	.	+	.	ID=g5697.t1.exon2;Parent=g5697.t1;
OZ004726.1_Dexiosoma_caninum_genome_assembly,_chromosome:_2	AUGUSTUS	stop_codon	30545221	30545223	.	+	0	ID=g5697.t1.stop1;Parent=g5697.t1;
OZ004726.1_Dexiosoma_caninum_genome_assembly,_chromosome:_2	AUGUSTUS	mRNA	30543995	30545223	0.43	+	.	ID=g5697.t2;Parent=g5697;
OZ004726.1_Dexiosoma_caninum_genome_assembly,_chromosome:_2	AUGUSTUS	start_codon	30543995	30543997	.	+	0	ID=g5697.t2.start1;Parent=g5697.t2;
OZ004726.1_Dexiosoma_caninum_genome_assembly,_chromosome:_2	AUGUSTUS	CDS	30543995	30544372	0.43	+	0	ID=g5697.t2.CDS1;Parent=g5697.t2;
OZ004726.1_Dexiosoma_caninum_genome_assembly,_chromosome:_2	AUGUSTUS	exon	30543995	30544372	.	+	.	ID=g5697.t2.exon1;Parent=g5697.t2;
OZ004726.1_Dexiosoma_caninum_genome_assembly,_chromosome:_2	AUGUSTUS	intron	30544373	30544428	0.52	+	.	ID=g5697.t2.intron1;Parent=g5697.t2;
OZ004726.1_Dexiosoma_caninum_genome_assembly,_chromosome:_2	AUGUSTUS	CDS	30544429	30545223	0.61	+	0	ID=g5697.t2.CDS2;Parent=g5697.t2;
OZ004726.1_Dexiosoma_caninum_genome_assembly,_chromosome:_2	AUGUSTUS	exon	30544429	30545223	.	+	.	ID=g5697.t2.exon2;Parent=g5697.t2;
OZ004726.1_Dexiosoma_caninum_genome_assembly,_chromosome:_2	AUGUSTUS	stop_codon	30545221	30545223	.	+	0	ID=g5697.t2.stop1;Parent=g5697.t2;
OZ004726.1_Dexiosoma_caninum_genome_assembly,_chromosome:_2	AUGUSTUS	gene	30548051	30548356	.	+	.	ID=g5698;
OZ004726.1_Dexiosoma_caninum_genome_assembly,_chromosome:_2	AUGUSTUS	mRNA	30548051	30548356	0.97	+	.	ID=g5698.t1;Parent=g5698;
OZ004726.1_Dexiosoma_caninum_genome_assembly,_chromosome:_2	AUGUSTUS	start_codon	30548051	30548053	.	+	0	ID=g5698.t1.start1;Parent=g5698.t1;
OZ004726.1_Dexiosoma_caninum_genome_assembly,_chromosome:_2	AUGUSTUS	CDS	30548051	30548356	0.97	+	0	ID=g5698.t1.CDS1;Parent=g5698.t1;
OZ004726.1_Dexiosoma_caninum_genome_assembly,_chromosome:_2	AUGUSTUS	exon	30548051	30548356	.	+	.	ID=g5698.t1.exon1;Parent=g5698.t1;
OZ004726.1_Dexiosoma_caninum_genome_assembly,_chromosome:_2	AUGUSTUS	stop_codon	30548354	30548356	.	+	0	ID=g5698.t1.stop1;Parent=g5698.t1;
OZ004726.1_Dexiosoma_caninum_genome_assembly,_chromosome:_2	AUGUSTUS	gene	30548484	30549712	.	+	.	ID=g5699;
OZ004726.1_Dexiosoma_caninum_genome_assembly,_chromosome:_2	AUGUSTUS	mRNA	30548484	30549712	0.5	+	.	ID=g5699.t1;Parent=g5699;
OZ004726.1_Dexiosoma_caninum_genome_assembly,_chromosome:_2	AUGUSTUS	start_codon	30548484	30548486	.	+	0	ID=g5699.t1.start1;Parent=g5699.t1;
OZ004726.1_Dexiosoma_caninum_genome_assembly,_chromosome:_2	AUGUSTUS	CDS	30548484	30548670	0.7	+	0	ID=g5699.t1.CDS1;Parent=g5699.t1;
OZ004726.1_Dexiosoma_caninum_genome_assembly,_chromosome:_2	AUGUSTUS	exon	30548484	30548670	.	+	.	ID=g5699.t1.exon1;Parent=g5699.t1;
OZ004726.1_Dexiosoma_caninum_genome_assembly,_chromosome:_2	AUGUSTUS	intron	30548671	30549203	0.5	+	.	ID=g5699.t1.intron1;Parent=g5699.t1;
OZ004726.1_Dexiosoma_caninum_genome_assembly,_chromosome:_2	AUGUSTUS	CDS	30549204	30549712	0.5	+	2	ID=g5699.t1.CDS2;Parent=g5699.t1;
OZ004726.1_Dexiosoma_caninum_genome_assembly,_chromosome:_2	AUGUSTUS	exon	30549204	30549712	.	+	.	ID=g5699.t1.exon2;Parent=g5699.t1;
OZ004726.1_Dexiosoma_caninum_genome_assembly,_chromosome:_2	AUGUSTUS	stop_codon	30549710	30549712	.	+	0	ID=g5699.t1.stop1;Parent=g5699.t1;
OZ004726.1_Dexiosoma_caninum_genome_assembly,_chromosome:_2	AUGUSTUS	mRNA	30548484	30549712	0.43	+	.	ID=g5699.t2;Parent=g5699;
OZ004726.1_Dexiosoma_caninum_genome_assembly,_chromosome:_2	AUGUSTUS	start_codon	30548484	30548486	.	+	0	ID=g5699.t2.start1;Parent=g5699.t2;
OZ004726.1_Dexiosoma_caninum_genome_assembly,_chromosome:_2	AUGUSTUS	CDS	30548484	30548861	0.44	+	0	ID=g5699.t2.CDS1;Parent=g5699.t2;
OZ004726.1_Dexiosoma_caninum_genome_assembly,_chromosome:_2	AUGUSTUS	exon	30548484	30548861	.	+	.	ID=g5699.t2.exon1;Parent=g5699.t2;
OZ004726.1_Dexiosoma_caninum_genome_assembly,_chromosome:_2	AUGUSTUS	intron	30548862	30548917	0.52	+	.	ID=g5699.t2.intron1;Parent=g5699.t2;
OZ004726.1_Dexiosoma_caninum_genome_assembly,_chromosome:_2	AUGUSTUS	CDS	30548918	30549712	0.55	+	0	ID=g5699.t2.CDS2;Parent=g5699.t2;
OZ004726.1_Dexiosoma_caninum_genome_assembly,_chromosome:_2	AUGUSTUS	exon	30548918	30549712	.	+	.	ID=g5699.t2.exon2;Parent=g5699.t2;
OZ004726.1_Dexiosoma_caninum_genome_assembly,_chromosome:_2	AUGUSTUS	stop_codon	30549710	30549712	.	+	0	ID=g5699.t2.stop1;Parent=g5699.t2;
OZ004726.1_Dexiosoma_caninum_genome_assembly,_chromosome:_2	AUGUSTUS	gene	30549935	30550750	.	+	.	ID=g5700;
OZ004726.1_Dexiosoma_caninum_genome_assembly,_chromosome:_2	AUGUSTUS	mRNA	30549935	30550750	1	+	.	ID=g5700.t1;Parent=g5700;
OZ004726.1_Dexiosoma_caninum_genome_assembly,_chromosome:_2	AUGUSTUS	start_codon	30549935	30549937	.	+	0	ID=g5700.t1.start1;Parent=g5700.t1;
OZ004726.1_Dexiosoma_caninum_genome_assembly,_chromosome:_2	AUGUSTUS	CDS	30549935	30550750	1	+	0	ID=g5700.t1.CDS1;Parent=g5700.t1;
OZ004726.1_Dexiosoma_caninum_genome_assembly,_chromosome:_2	AUGUSTUS	exon	30549935	30550750	.	+	.	ID=g5700.t1.exon1;Parent=g5700.t1;
OZ004726.1_Dexiosoma_caninum_genome_assembly,_chromosome:_2	AUGUSTUS	stop_codon	30550748	30550750	.	+	0	ID=g5700.t1.stop1;Parent=g5700.t1;
OZ004726.1_Dexiosoma_caninum_genome_assembly,_chromosome:_2	AUGUSTUS	gene	30550915	30551580	.	+	.	ID=g5701;
OZ004726.1_Dexiosoma_caninum_genome_assembly,_chromosome:_2	AUGUSTUS	mRNA	30550915	30551580	1	+	.	ID=g5701.t1;Parent=g5701;
OZ004726.1_Dexiosoma_caninum_genome_assembly,_chromosome:_2	AUGUSTUS	start_codon	30550915	30550917	.	+	0	ID=g5701.t1.start1;Parent=g5701.t1;
OZ004726.1_Dexiosoma_caninum_genome_assembly,_chromosome:_2	AUGUSTUS	CDS	30550915	30551580	1	+	0	ID=g5701.t1.CDS1;Parent=g5701.t1;
OZ004726.1_Dexiosoma_caninum_genome_assembly,_chromosome:_2	AUGUSTUS	exon	30550915	30551580	.	+	.	ID=g5701.t1.exon1;Parent=g5701.t1;
OZ004726.1_Dexiosoma_caninum_genome_assembly,_chromosome:_2	AUGUSTUS	stop_codon	30551578	30551580	.	+	0	ID=g5701.t1.stop1;Parent=g5701.t1;
OZ004726.1_Dexiosoma_caninum_genome_assembly,_chromosome:_2	AUGUSTUS	gene	30551640	30552149	.	+	.	ID=g5702;
OZ004726.1_Dexiosoma_caninum_genome_assembly,_chromosome:_2	AUGUSTUS	mRNA	30551640	30552149	1	+	.	ID=g5702.t1;Parent=g5702;
OZ004726.1_Dexiosoma_caninum_genome_assembly,_chromosome:_2	AUGUSTUS	start_codon	30551640	30551642	.	+	0	ID=g5702.t1.start1;Parent=g5702.t1;
OZ004726.1_Dexiosoma_caninum_genome_assembly,_chromosome:_2	AUGUSTUS	CDS	30551640	30552149	1	+	0	ID=g5702.t1.CDS1;Parent=g5702.t1;
OZ004726.1_Dexiosoma_caninum_genome_assembly,_chromosome:_2	AUGUSTUS	exon	30551640	30552149	.	+	.	ID=g5702.t1.exon1;Parent=g5702.t1;
OZ004726.1_Dexiosoma_caninum_genome_assembly,_chromosome:_2	AUGUSTUS	stop_codon	30552147	30552149	.	+	0	ID=g5702.t1.stop1;Parent=g5702.t1;
OZ004726.1_Dexiosoma_caninum_genome_assembly,_chromosome:_2	AUGUSTUS	gene	30552539	30554196	.	+	.	ID=g5703;
OZ004726.1_Dexiosoma_caninum_genome_assembly,_chromosome:_2	AUGUSTUS	mRNA	30552539	30554196	0.65	+	.	ID=g5703.t1;Parent=g5703;
OZ004726.1_Dexiosoma_caninum_genome_assembly,_chromosome:_2	AUGUSTUS	start_codon	30552539	30552541	.	+	0	ID=g5703.t1.start1;Parent=g5703.t1;
OZ004726.1_Dexiosoma_caninum_genome_assembly,_chromosome:_2	AUGUSTUS	CDS	30552539	30553154	0.76	+	0	ID=g5703.t1.CDS1;Parent=g5703.t1;
OZ004726.1_Dexiosoma_caninum_genome_assembly,_chromosome:_2	AUGUSTUS	exon	30552539	30553154	.	+	.	ID=g5703.t1.exon1;Parent=g5703.t1;
OZ004726.1_Dexiosoma_caninum_genome_assembly,_chromosome:_2	AUGUSTUS	intron	30553155	30553687	0.65	+	.	ID=g5703.t1.intron1;Parent=g5703.t1;
OZ004726.1_Dexiosoma_caninum_genome_assembly,_chromosome:_2	AUGUSTUS	CDS	30553688	30554196	0.65	+	2	ID=g5703.t1.CDS2;Parent=g5703.t1;
OZ004726.1_Dexiosoma_caninum_genome_assembly,_chromosome:_2	AUGUSTUS	exon	30553688	30554196	.	+	.	ID=g5703.t1.exon2;Parent=g5703.t1;
OZ004726.1_Dexiosoma_caninum_genome_assembly,_chromosome:_2	AUGUSTUS	stop_codon	30554194	30554196	.	+	0	ID=g5703.t1.stop1;Parent=g5703.t1;
OZ004726.1_Dexiosoma_caninum_genome_assembly,_chromosome:_2	AUGUSTUS	mRNA	30552539	30554196	0.48	+	.	ID=g5703.t2;Parent=g5703;
OZ004726.1_Dexiosoma_caninum_genome_assembly,_chromosome:_2	AUGUSTUS	start_codon	30552539	30552541	.	+	0	ID=g5703.t2.start1;Parent=g5703.t2;
OZ004726.1_Dexiosoma_caninum_genome_assembly,_chromosome:_2	AUGUSTUS	CDS	30552539	30553345	0.52	+	0	ID=g5703.t2.CDS1;Parent=g5703.t2;
OZ004726.1_Dexiosoma_caninum_genome_assembly,_chromosome:_2	AUGUSTUS	exon	30552539	30553345	.	+	.	ID=g5703.t2.exon1;Parent=g5703.t2;
OZ004726.1_Dexiosoma_caninum_genome_assembly,_chromosome:_2	AUGUSTUS	intron	30553346	30553401	0.48	+	.	ID=g5703.t2.intron1;Parent=g5703.t2;
OZ004726.1_Dexiosoma_caninum_genome_assembly,_chromosome:_2	AUGUSTUS	CDS	30553402	30554196	0.56	+	0	ID=g5703.t2.CDS2;Parent=g5703.t2;
OZ004726.1_Dexiosoma_caninum_genome_assembly,_chromosome:_2	AUGUSTUS	exon	30553402	30554196	.	+	.	ID=g5703.t2.exon2;Parent=g5703.t2;
OZ004726.1_Dexiosoma_caninum_genome_assembly,_chromosome:_2	AUGUSTUS	stop_codon	30554194	30554196	.	+	0	ID=g5703.t2.stop1;Parent=g5703.t2;
OZ004726.1_Dexiosoma_caninum_genome_assembly,_chromosome:_2	AUGUSTUS	gene	30557267	30572918	.	-	.	ID=g5704;
OZ004726.1_Dexiosoma_caninum_genome_assembly,_chromosome:_2	AUGUSTUS	mRNA	30557267	30572918	1	-	.	ID=g5704.t1;Parent=g5704;
OZ004726.1_Dexiosoma_caninum_genome_assembly,_chromosome:_2	AUGUSTUS	stop_codon	30557267	30557269	.	-	0	ID=g5704.t1.stop1;Parent=g5704.t1;
OZ004726.1_Dexiosoma_caninum_genome_assembly,_chromosome:_2	AUGUSTUS	CDS	30557267	30559604	1	-	1	ID=g5704.t1.CDS1;Parent=g5704.t1;
OZ004726.1_Dexiosoma_caninum_genome_assembly,_chromosome:_2	AUGUSTUS	exon	30557267	30559604	.	-	.	ID=g5704.t1.exon1;Parent=g5704.t1;
OZ004726.1_Dexiosoma_caninum_genome_assembly,_chromosome:_2	AUGUSTUS	intron	30559605	30559656	1	-	.	ID=g5704.t1.intron1;Parent=g5704.t1;
OZ004726.1_Dexiosoma_caninum_genome_assembly,_chromosome:_2	AUGUSTUS	CDS	30559657	30559904	1	-	0	ID=g5704.t1.CDS2;Parent=g5704.t1;
OZ004726.1_Dexiosoma_caninum_genome_assembly,_chromosome:_2	AUGUSTUS	exon	30559657	30559904	.	-	.	ID=g5704.t1.exon2;Parent=g5704.t1;
OZ004726.1_Dexiosoma_caninum_genome_assembly,_chromosome:_2	AUGUSTUS	intron	30559905	30572114	1	-	.	ID=g5704.t1.intron2;Parent=g5704.t1;
OZ004726.1_Dexiosoma_caninum_genome_assembly,_chromosome:_2	AUGUSTUS	CDS	30572115	30572918	1	-	0	ID=g5704.t1.CDS3;Parent=g5704.t1;
OZ004726.1_Dexiosoma_caninum_genome_assembly,_chromosome:_2	AUGUSTUS	exon	30572115	30572918	.	-	.	ID=g5704.t1.exon3;Parent=g5704.t1;
OZ004726.1_Dexiosoma_caninum_genome_assembly,_chromosome:_2	AUGUSTUS	start_codon	30572916	30572918	.	-	0	ID=g5704.t1.start1;Parent=g5704.t1;
OZ004726.1_Dexiosoma_caninum_genome_assembly,_chromosome:_2	AUGUSTUS	gene	30610138	30610761	.	-	.	ID=g5705;
OZ004726.1_Dexiosoma_caninum_genome_assembly,_chromosome:_2	AUGUSTUS	mRNA	30610138	30610761	0.95	-	.	ID=g5705.t1;Parent=g5705;
OZ004726.1_Dexiosoma_caninum_genome_assembly,_chromosome:_2	AUGUSTUS	stop_codon	30610138	30610140	.	-	0	ID=g5705.t1.stop1;Parent=g5705.t1;
OZ004726.1_Dexiosoma_caninum_genome_assembly,_chromosome:_2	AUGUSTUS	CDS	30610138	30610761	0.95	-	0	ID=g5705.t1.CDS1;Parent=g5705.t1;
OZ004726.1_Dexiosoma_caninum_genome_assembly,_chromosome:_2	AUGUSTUS	exon	30610138	30610761	.	-	.	ID=g5705.t1.exon1;Parent=g5705.t1;
OZ004726.1_Dexiosoma_caninum_genome_assembly,_chromosome:_2	AUGUSTUS	start_codon	30610759	30610761	.	-	0	ID=g5705.t1.start1;Parent=g5705.t1;
OZ004726.1_Dexiosoma_caninum_genome_assembly,_chromosome:_2	AUGUSTUS	gene	30610852	30611406	.	-	.	ID=g5706;
OZ004726.1_Dexiosoma_caninum_genome_assembly,_chromosome:_2	AUGUSTUS	mRNA	30610852	30611406	0.9	-	.	ID=g5706.t1;Parent=g5706;
OZ004726.1_Dexiosoma_caninum_genome_assembly,_chromosome:_2	AUGUSTUS	stop_codon	30610852	30610854	.	-	0	ID=g5706.t1.stop1;Parent=g5706.t1;
OZ004726.1_Dexiosoma_caninum_genome_assembly,_chromosome:_2	AUGUSTUS	CDS	30610852	30611406	0.9	-	0	ID=g5706.t1.CDS1;Parent=g5706.t1;
OZ004726.1_Dexiosoma_caninum_genome_assembly,_chromosome:_2	AUGUSTUS	exon	30610852	30611406	.	-	.	ID=g5706.t1.exon1;Parent=g5706.t1;
OZ004726.1_Dexiosoma_caninum_genome_assembly,_chromosome:_2	AUGUSTUS	start_codon	30611404	30611406	.	-	0	ID=g5706.t1.start1;Parent=g5706.t1;
OZ004726.1_Dexiosoma_caninum_genome_assembly,_chromosome:_2	AUGUSTUS	gene	30611855	30612262	.	-	.	ID=g5707;
OZ004726.1_Dexiosoma_caninum_genome_assembly,_chromosome:_2	AUGUSTUS	mRNA	30611855	30612262	1	-	.	ID=g5707.t1;Parent=g5707;
OZ004726.1_Dexiosoma_caninum_genome_assembly,_chromosome:_2	AUGUSTUS	stop_codon	30611855	30611857	.	-	0	ID=g5707.t1.stop1;Parent=g5707.t1;
OZ004726.1_Dexiosoma_caninum_genome_assembly,_chromosome:_2	AUGUSTUS	CDS	30611855	30612262	1	-	0	ID=g5707.t1.CDS1;Parent=g5707.t1;
OZ004726.1_Dexiosoma_caninum_genome_assembly,_chromosome:_2	AUGUSTUS	exon	30611855	30612262	.	-	.	ID=g5707.t1.exon1;Parent=g5707.t1;
OZ004726.1_Dexiosoma_caninum_genome_assembly,_chromosome:_2	AUGUSTUS	start_codon	30612260	30612262	.	-	0	ID=g5707.t1.start1;Parent=g5707.t1;
OZ004726.1_Dexiosoma_caninum_genome_assembly,_chromosome:_2	AUGUSTUS	gene	30630278	30656024	.	-	.	ID=g5708;
OZ004726.1_Dexiosoma_caninum_genome_assembly,_chromosome:_2	AUGUSTUS	mRNA	30630278	30656024	0.78	-	.	ID=g5708.t1;Parent=g5708;
OZ004726.1_Dexiosoma_caninum_genome_assembly,_chromosome:_2	AUGUSTUS	stop_codon	30630278	30630280	.	-	0	ID=g5708.t1.stop1;Parent=g5708.t1;
OZ004726.1_Dexiosoma_caninum_genome_assembly,_chromosome:_2	AUGUSTUS	CDS	30630278	30630464	1	-	1	ID=g5708.t1.CDS1;Parent=g5708.t1;
OZ004726.1_Dexiosoma_caninum_genome_assembly,_chromosome:_2	AUGUSTUS	exon	30630278	30630464	.	-	.	ID=g5708.t1.exon1;Parent=g5708.t1;
OZ004726.1_Dexiosoma_caninum_genome_assembly,_chromosome:_2	AUGUSTUS	intron	30630465	30630545	1	-	.	ID=g5708.t1.intron1;Parent=g5708.t1;
OZ004726.1_Dexiosoma_caninum_genome_assembly,_chromosome:_2	AUGUSTUS	CDS	30630546	30630712	1	-	0	ID=g5708.t1.CDS2;Parent=g5708.t1;
OZ004726.1_Dexiosoma_caninum_genome_assembly,_chromosome:_2	AUGUSTUS	exon	30630546	30630712	.	-	.	ID=g5708.t1.exon2;Parent=g5708.t1;
OZ004726.1_Dexiosoma_caninum_genome_assembly,_chromosome:_2	AUGUSTUS	intron	30630713	30630774	1	-	.	ID=g5708.t1.intron2;Parent=g5708.t1;
OZ004726.1_Dexiosoma_caninum_genome_assembly,_chromosome:_2	AUGUSTUS	CDS	30630775	30630878	1	-	2	ID=g5708.t1.CDS3;Parent=g5708.t1;
OZ004726.1_Dexiosoma_caninum_genome_assembly,_chromosome:_2	AUGUSTUS	exon	30630775	30630878	.	-	.	ID=g5708.t1.exon3;Parent=g5708.t1;
OZ004726.1_Dexiosoma_caninum_genome_assembly,_chromosome:_2	AUGUSTUS	intron	30630879	30655957	1	-	.	ID=g5708.t1.intron3;Parent=g5708.t1;
OZ004726.1_Dexiosoma_caninum_genome_assembly,_chromosome:_2	AUGUSTUS	CDS	30655958	30656024	0.78	-	0	ID=g5708.t1.CDS4;Parent=g5708.t1;
OZ004726.1_Dexiosoma_caninum_genome_assembly,_chromosome:_2	AUGUSTUS	exon	30655958	30656024	.	-	.	ID=g5708.t1.exon4;Parent=g5708.t1;
OZ004726.1_Dexiosoma_caninum_genome_assembly,_chromosome:_2	AUGUSTUS	start_codon	30656022	30656024	.	-	0	ID=g5708.t1.start1;Parent=g5708.t1;
OZ004726.1_Dexiosoma_caninum_genome_assembly,_chromosome:_2	AUGUSTUS	gene	30674323	30674658	.	+	.	ID=g5709;
OZ004726.1_Dexiosoma_caninum_genome_assembly,_chromosome:_2	AUGUSTUS	mRNA	30674323	30674658	1	+	.	ID=g5709.t1;Parent=g5709;
OZ004726.1_Dexiosoma_caninum_genome_assembly,_chromosome:_2	AUGUSTUS	start_codon	30674323	30674325	.	+	0	ID=g5709.t1.start1;Parent=g5709.t1;
OZ004726.1_Dexiosoma_caninum_genome_assembly,_chromosome:_2	AUGUSTUS	CDS	30674323	30674658	1	+	0	ID=g5709.t1.CDS1;Parent=g5709.t1;
OZ004726.1_Dexiosoma_caninum_genome_assembly,_chromosome:_2	AUGUSTUS	exon	30674323	30674658	.	+	.	ID=g5709.t1.exon1;Parent=g5709.t1;
OZ004726.1_Dexiosoma_caninum_genome_assembly,_chromosome:_2	AUGUSTUS	stop_codon	30674656	30674658	.	+	0	ID=g5709.t1.stop1;Parent=g5709.t1;
OZ004726.1_Dexiosoma_caninum_genome_assembly,_chromosome:_2	AUGUSTUS	gene	30682108	30688760	.	-	.	ID=g5710;
OZ004726.1_Dexiosoma_caninum_genome_assembly,_chromosome:_2	AUGUSTUS	mRNA	30682108	30688760	0.98	-	.	ID=g5710.t1;Parent=g5710;
OZ004726.1_Dexiosoma_caninum_genome_assembly,_chromosome:_2	AUGUSTUS	stop_codon	30682108	30682110	.	-	0	ID=g5710.t1.stop1;Parent=g5710.t1;
OZ004726.1_Dexiosoma_caninum_genome_assembly,_chromosome:_2	AUGUSTUS	CDS	30682108	30682308	0.98	-	0	ID=g5710.t1.CDS1;Parent=g5710.t1;
OZ004726.1_Dexiosoma_caninum_genome_assembly,_chromosome:_2	AUGUSTUS	exon	30682108	30682308	.	-	.	ID=g5710.t1.exon1;Parent=g5710.t1;
OZ004726.1_Dexiosoma_caninum_genome_assembly,_chromosome:_2	AUGUSTUS	intron	30682309	30682373	1	-	.	ID=g5710.t1.intron1;Parent=g5710.t1;
OZ004726.1_Dexiosoma_caninum_genome_assembly,_chromosome:_2	AUGUSTUS	CDS	30682374	30682570	1	-	2	ID=g5710.t1.CDS2;Parent=g5710.t1;
OZ004726.1_Dexiosoma_caninum_genome_assembly,_chromosome:_2	AUGUSTUS	exon	30682374	30682570	.	-	.	ID=g5710.t1.exon2;Parent=g5710.t1;
OZ004726.1_Dexiosoma_caninum_genome_assembly,_chromosome:_2	AUGUSTUS	intron	30682571	30682632	1	-	.	ID=g5710.t1.intron2;Parent=g5710.t1;
OZ004726.1_Dexiosoma_caninum_genome_assembly,_chromosome:_2	AUGUSTUS	CDS	30682633	30688219	1	-	0	ID=g5710.t1.CDS3;Parent=g5710.t1;
OZ004726.1_Dexiosoma_caninum_genome_assembly,_chromosome:_2	AUGUSTUS	exon	30682633	30688219	.	-	.	ID=g5710.t1.exon3;Parent=g5710.t1;
OZ004726.1_Dexiosoma_caninum_genome_assembly,_chromosome:_2	AUGUSTUS	intron	30688220	30688298	1	-	.	ID=g5710.t1.intron3;Parent=g5710.t1;
OZ004726.1_Dexiosoma_caninum_genome_assembly,_chromosome:_2	AUGUSTUS	CDS	30688299	30688760	1	-	0	ID=g5710.t1.CDS4;Parent=g5710.t1;
OZ004726.1_Dexiosoma_caninum_genome_assembly,_chromosome:_2	AUGUSTUS	exon	30688299	30688760	.	-	.	ID=g5710.t1.exon4;Parent=g5710.t1;
OZ004726.1_Dexiosoma_caninum_genome_assembly,_chromosome:_2	AUGUSTUS	start_codon	30688758	30688760	.	-	0	ID=g5710.t1.start1;Parent=g5710.t1;
OZ004726.1_Dexiosoma_caninum_genome_assembly,_chromosome:_2	AUGUSTUS	gene	30729792	30734034	.	+	.	ID=g5711;
OZ004726.1_Dexiosoma_caninum_genome_assembly,_chromosome:_2	AUGUSTUS	mRNA	30729792	30734034	0.27	+	.	ID=g5711.t1;Parent=g5711;
OZ004726.1_Dexiosoma_caninum_genome_assembly,_chromosome:_2	AUGUSTUS	start_codon	30729792	30729794	.	+	0	ID=g5711.t1.start1;Parent=g5711.t1;
OZ004726.1_Dexiosoma_caninum_genome_assembly,_chromosome:_2	AUGUSTUS	CDS	30729792	30729996	1	+	0	ID=g5711.t1.CDS1;Parent=g5711.t1;
OZ004726.1_Dexiosoma_caninum_genome_assembly,_chromosome:_2	AUGUSTUS	exon	30729792	30729996	.	+	.	ID=g5711.t1.exon1;Parent=g5711.t1;
OZ004726.1_Dexiosoma_caninum_genome_assembly,_chromosome:_2	AUGUSTUS	intron	30729997	30730053	1	+	.	ID=g5711.t1.intron1;Parent=g5711.t1;
OZ004726.1_Dexiosoma_caninum_genome_assembly,_chromosome:_2	AUGUSTUS	CDS	30730054	30730645	0.42	+	2	ID=g5711.t1.CDS2;Parent=g5711.t1;
OZ004726.1_Dexiosoma_caninum_genome_assembly,_chromosome:_2	AUGUSTUS	exon	30730054	30730645	.	+	.	ID=g5711.t1.exon2;Parent=g5711.t1;
OZ004726.1_Dexiosoma_caninum_genome_assembly,_chromosome:_2	AUGUSTUS	intron	30730646	30730722	0.46	+	.	ID=g5711.t1.intron2;Parent=g5711.t1;
OZ004726.1_Dexiosoma_caninum_genome_assembly,_chromosome:_2	AUGUSTUS	CDS	30730723	30730742	0.46	+	1	ID=g5711.t1.CDS3;Parent=g5711.t1;
OZ004726.1_Dexiosoma_caninum_genome_assembly,_chromosome:_2	AUGUSTUS	exon	30730723	30730742	.	+	.	ID=g5711.t1.exon3;Parent=g5711.t1;
OZ004726.1_Dexiosoma_caninum_genome_assembly,_chromosome:_2	AUGUSTUS	intron	30730743	30730805	1	+	.	ID=g5711.t1.intron3;Parent=g5711.t1;
OZ004726.1_Dexiosoma_caninum_genome_assembly,_chromosome:_2	AUGUSTUS	CDS	30730806	30730906	0.95	+	2	ID=g5711.t1.CDS4;Parent=g5711.t1;
OZ004726.1_Dexiosoma_caninum_genome_assembly,_chromosome:_2	AUGUSTUS	exon	30730806	30730906	.	+	.	ID=g5711.t1.exon4;Parent=g5711.t1;
OZ004726.1_Dexiosoma_caninum_genome_assembly,_chromosome:_2	AUGUSTUS	intron	30730907	30733917	0.56	+	.	ID=g5711.t1.intron4;Parent=g5711.t1;
OZ004726.1_Dexiosoma_caninum_genome_assembly,_chromosome:_2	AUGUSTUS	CDS	30733918	30734034	0.56	+	0	ID=g5711.t1.CDS5;Parent=g5711.t1;
OZ004726.1_Dexiosoma_caninum_genome_assembly,_chromosome:_2	AUGUSTUS	exon	30733918	30734034	.	+	.	ID=g5711.t1.exon5;Parent=g5711.t1;
OZ004726.1_Dexiosoma_caninum_genome_assembly,_chromosome:_2	AUGUSTUS	stop_codon	30734032	30734034	.	+	0	ID=g5711.t1.stop1;Parent=g5711.t1;
OZ004726.1_Dexiosoma_caninum_genome_assembly,_chromosome:_2	AUGUSTUS	mRNA	30729792	30730829	0.78	+	.	ID=g5711.t2;Parent=g5711;
OZ004726.1_Dexiosoma_caninum_genome_assembly,_chromosome:_2	AUGUSTUS	start_codon	30729792	30729794	.	+	0	ID=g5711.t2.start1;Parent=g5711.t2;
OZ004726.1_Dexiosoma_caninum_genome_assembly,_chromosome:_2	AUGUSTUS	CDS	30729792	30729996	1	+	0	ID=g5711.t2.CDS1;Parent=g5711.t2;
OZ004726.1_Dexiosoma_caninum_genome_assembly,_chromosome:_2	AUGUSTUS	exon	30729792	30729996	.	+	.	ID=g5711.t2.exon1;Parent=g5711.t2;
OZ004726.1_Dexiosoma_caninum_genome_assembly,_chromosome:_2	AUGUSTUS	intron	30729997	30730053	1	+	.	ID=g5711.t2.intron1;Parent=g5711.t2;
OZ004726.1_Dexiosoma_caninum_genome_assembly,_chromosome:_2	AUGUSTUS	CDS	30730054	30730491	0.78	+	2	ID=g5711.t2.CDS2;Parent=g5711.t2;
OZ004726.1_Dexiosoma_caninum_genome_assembly,_chromosome:_2	AUGUSTUS	exon	30730054	30730491	.	+	.	ID=g5711.t2.exon2;Parent=g5711.t2;
OZ004726.1_Dexiosoma_caninum_genome_assembly,_chromosome:_2	AUGUSTUS	intron	30730492	30730722	0.92	+	.	ID=g5711.t2.intron2;Parent=g5711.t2;
OZ004726.1_Dexiosoma_caninum_genome_assembly,_chromosome:_2	AUGUSTUS	CDS	30730723	30730742	0.92	+	2	ID=g5711.t2.CDS3;Parent=g5711.t2;
OZ004726.1_Dexiosoma_caninum_genome_assembly,_chromosome:_2	AUGUSTUS	exon	30730723	30730742	.	+	.	ID=g5711.t2.exon3;Parent=g5711.t2;
OZ004726.1_Dexiosoma_caninum_genome_assembly,_chromosome:_2	AUGUSTUS	intron	30730743	30730805	1	+	.	ID=g5711.t2.intron3;Parent=g5711.t2;
OZ004726.1_Dexiosoma_caninum_genome_assembly,_chromosome:_2	AUGUSTUS	CDS	30730806	30730829	1	+	0	ID=g5711.t2.CDS4;Parent=g5711.t2;
OZ004726.1_Dexiosoma_caninum_genome_assembly,_chromosome:_2	AUGUSTUS	exon	30730806	30730829	.	+	.	ID=g5711.t2.exon4;Parent=g5711.t2;
OZ004726.1_Dexiosoma_caninum_genome_assembly,_chromosome:_2	AUGUSTUS	stop_codon	30730827	30730829	.	+	0	ID=g5711.t2.stop1;Parent=g5711.t2;
OZ004726.1_Dexiosoma_caninum_genome_assembly,_chromosome:_2	AUGUSTUS	gene	30776103	30784273	.	-	.	ID=g5712;
OZ004726.1_Dexiosoma_caninum_genome_assembly,_chromosome:_2	AUGUSTUS	mRNA	30776103	30784273	0.09	-	.	ID=g5712.t1;Parent=g5712;
OZ004726.1_Dexiosoma_caninum_genome_assembly,_chromosome:_2	AUGUSTUS	stop_codon	30776103	30776105	.	-	0	ID=g5712.t1.stop1;Parent=g5712.t1;
OZ004726.1_Dexiosoma_caninum_genome_assembly,_chromosome:_2	AUGUSTUS	CDS	30776103	30776120	1	-	0	ID=g5712.t1.CDS1;Parent=g5712.t1;
OZ004726.1_Dexiosoma_caninum_genome_assembly,_chromosome:_2	AUGUSTUS	exon	30776103	30776120	.	-	.	ID=g5712.t1.exon1;Parent=g5712.t1;
OZ004726.1_Dexiosoma_caninum_genome_assembly,_chromosome:_2	AUGUSTUS	intron	30776121	30776693	0.53	-	.	ID=g5712.t1.intron1;Parent=g5712.t1;
OZ004726.1_Dexiosoma_caninum_genome_assembly,_chromosome:_2	AUGUSTUS	CDS	30776694	30776920	0.47	-	2	ID=g5712.t1.CDS2;Parent=g5712.t1;
OZ004726.1_Dexiosoma_caninum_genome_assembly,_chromosome:_2	AUGUSTUS	exon	30776694	30776920	.	-	.	ID=g5712.t1.exon2;Parent=g5712.t1;
OZ004726.1_Dexiosoma_caninum_genome_assembly,_chromosome:_2	AUGUSTUS	intron	30776921	30777302	0.56	-	.	ID=g5712.t1.intron2;Parent=g5712.t1;
OZ004726.1_Dexiosoma_caninum_genome_assembly,_chromosome:_2	AUGUSTUS	CDS	30777303	30777590	0.57	-	2	ID=g5712.t1.CDS3;Parent=g5712.t1;
OZ004726.1_Dexiosoma_caninum_genome_assembly,_chromosome:_2	AUGUSTUS	exon	30777303	30777590	.	-	.	ID=g5712.t1.exon3;Parent=g5712.t1;
OZ004726.1_Dexiosoma_caninum_genome_assembly,_chromosome:_2	AUGUSTUS	intron	30777591	30779061	0.56	-	.	ID=g5712.t1.intron3;Parent=g5712.t1;
OZ004726.1_Dexiosoma_caninum_genome_assembly,_chromosome:_2	AUGUSTUS	CDS	30779062	30779301	0.51	-	2	ID=g5712.t1.CDS4;Parent=g5712.t1;
OZ004726.1_Dexiosoma_caninum_genome_assembly,_chromosome:_2	AUGUSTUS	exon	30779062	30779301	.	-	.	ID=g5712.t1.exon4;Parent=g5712.t1;
OZ004726.1_Dexiosoma_caninum_genome_assembly,_chromosome:_2	AUGUSTUS	intron	30779302	30783924	0.22	-	.	ID=g5712.t1.intron4;Parent=g5712.t1;
OZ004726.1_Dexiosoma_caninum_genome_assembly,_chromosome:_2	AUGUSTUS	CDS	30783925	30784273	0.52	-	0	ID=g5712.t1.CDS5;Parent=g5712.t1;
OZ004726.1_Dexiosoma_caninum_genome_assembly,_chromosome:_2	AUGUSTUS	exon	30783925	30784273	.	-	.	ID=g5712.t1.exon5;Parent=g5712.t1;
OZ004726.1_Dexiosoma_caninum_genome_assembly,_chromosome:_2	AUGUSTUS	start_codon	30784271	30784273	.	-	0	ID=g5712.t1.start1;Parent=g5712.t1;
OZ004726.1_Dexiosoma_caninum_genome_assembly,_chromosome:_2	AUGUSTUS	gene	30832106	30833137	.	+	.	ID=g5713;
OZ004726.1_Dexiosoma_caninum_genome_assembly,_chromosome:_2	AUGUSTUS	mRNA	30832106	30833137	1	+	.	ID=g5713.t1;Parent=g5713;
OZ004726.1_Dexiosoma_caninum_genome_assembly,_chromosome:_2	AUGUSTUS	start_codon	30832106	30832108	.	+	0	ID=g5713.t1.start1;Parent=g5713.t1;
OZ004726.1_Dexiosoma_caninum_genome_assembly,_chromosome:_2	AUGUSTUS	CDS	30832106	30833137	1	+	0	ID=g5713.t1.CDS1;Parent=g5713.t1;
OZ004726.1_Dexiosoma_caninum_genome_assembly,_chromosome:_2	AUGUSTUS	exon	30832106	30833137	.	+	.	ID=g5713.t1.exon1;Parent=g5713.t1;
OZ004726.1_Dexiosoma_caninum_genome_assembly,_chromosome:_2	AUGUSTUS	stop_codon	30833135	30833137	.	+	0	ID=g5713.t1.stop1;Parent=g5713.t1;
OZ004726.1_Dexiosoma_caninum_genome_assembly,_chromosome:_2	AUGUSTUS	gene	30840689	30841720	.	+	.	ID=g5714;
OZ004726.1_Dexiosoma_caninum_genome_assembly,_chromosome:_2	AUGUSTUS	mRNA	30840689	30841720	1	+	.	ID=g5714.t1;Parent=g5714;
OZ004726.1_Dexiosoma_caninum_genome_assembly,_chromosome:_2	AUGUSTUS	start_codon	30840689	30840691	.	+	0	ID=g5714.t1.start1;Parent=g5714.t1;
OZ004726.1_Dexiosoma_caninum_genome_assembly,_chromosome:_2	AUGUSTUS	CDS	30840689	30841720	1	+	0	ID=g5714.t1.CDS1;Parent=g5714.t1;
OZ004726.1_Dexiosoma_caninum_genome_assembly,_chromosome:_2	AUGUSTUS	exon	30840689	30841720	.	+	.	ID=g5714.t1.exon1;Parent=g5714.t1;
OZ004726.1_Dexiosoma_caninum_genome_assembly,_chromosome:_2	AUGUSTUS	stop_codon	30841718	30841720	.	+	0	ID=g5714.t1.stop1;Parent=g5714.t1;
OZ004726.1_Dexiosoma_caninum_genome_assembly,_chromosome:_2	AUGUSTUS	gene	30849291	30850258	.	+	.	ID=g5715;
OZ004726.1_Dexiosoma_caninum_genome_assembly,_chromosome:_2	AUGUSTUS	mRNA	30849291	30850025	1	+	.	ID=g5715.t1;Parent=g5715;
OZ004726.1_Dexiosoma_caninum_genome_assembly,_chromosome:_2	AUGUSTUS	start_codon	30849291	30849293	.	+	0	ID=g5715.t1.start1;Parent=g5715.t1;
OZ004726.1_Dexiosoma_caninum_genome_assembly,_chromosome:_2	AUGUSTUS	CDS	30849291	30850025	1	+	0	ID=g5715.t1.CDS1;Parent=g5715.t1;
OZ004726.1_Dexiosoma_caninum_genome_assembly,_chromosome:_2	AUGUSTUS	exon	30849291	30850025	.	+	.	ID=g5715.t1.exon1;Parent=g5715.t1;
OZ004726.1_Dexiosoma_caninum_genome_assembly,_chromosome:_2	AUGUSTUS	stop_codon	30850023	30850025	.	+	0	ID=g5715.t1.stop1;Parent=g5715.t1;
OZ004726.1_Dexiosoma_caninum_genome_assembly,_chromosome:_2	AUGUSTUS	mRNA	30849291	30849612	0.77	+	.	ID=g5715.t2;Parent=g5715;
OZ004726.1_Dexiosoma_caninum_genome_assembly,_chromosome:_2	AUGUSTUS	start_codon	30849291	30849293	.	+	0	ID=g5715.t2.start1;Parent=g5715.t2;
OZ004726.1_Dexiosoma_caninum_genome_assembly,_chromosome:_2	AUGUSTUS	CDS	30849291	30849428	0.77	+	0	ID=g5715.t2.CDS1;Parent=g5715.t2;
OZ004726.1_Dexiosoma_caninum_genome_assembly,_chromosome:_2	AUGUSTUS	exon	30849291	30849428	.	+	.	ID=g5715.t2.exon1;Parent=g5715.t2;
OZ004726.1_Dexiosoma_caninum_genome_assembly,_chromosome:_2	AUGUSTUS	intron	30849429	30849495	0.77	+	.	ID=g5715.t2.intron1;Parent=g5715.t2;
OZ004726.1_Dexiosoma_caninum_genome_assembly,_chromosome:_2	AUGUSTUS	CDS	30849496	30849612	0.81	+	0	ID=g5715.t2.CDS2;Parent=g5715.t2;
OZ004726.1_Dexiosoma_caninum_genome_assembly,_chromosome:_2	AUGUSTUS	exon	30849496	30849612	.	+	.	ID=g5715.t2.exon2;Parent=g5715.t2;
OZ004726.1_Dexiosoma_caninum_genome_assembly,_chromosome:_2	AUGUSTUS	stop_codon	30849610	30849612	.	+	0	ID=g5715.t2.stop1;Parent=g5715.t2;
OZ004726.1_Dexiosoma_caninum_genome_assembly,_chromosome:_2	AUGUSTUS	mRNA	30849693	30850025	1	+	.	ID=g5715.t3;Parent=g5715;
OZ004726.1_Dexiosoma_caninum_genome_assembly,_chromosome:_2	AUGUSTUS	start_codon	30849693	30849695	.	+	0	ID=g5715.t3.start1;Parent=g5715.t3;
OZ004726.1_Dexiosoma_caninum_genome_assembly,_chromosome:_2	AUGUSTUS	CDS	30849693	30850025	1	+	0	ID=g5715.t3.CDS1;Parent=g5715.t3;
OZ004726.1_Dexiosoma_caninum_genome_assembly,_chromosome:_2	AUGUSTUS	exon	30849693	30850025	.	+	.	ID=g5715.t3.exon1;Parent=g5715.t3;
OZ004726.1_Dexiosoma_caninum_genome_assembly,_chromosome:_2	AUGUSTUS	stop_codon	30850023	30850025	.	+	0	ID=g5715.t3.stop1;Parent=g5715.t3;
OZ004726.1_Dexiosoma_caninum_genome_assembly,_chromosome:_2	AUGUSTUS	mRNA	30849693	30850258	0.54	+	.	ID=g5715.t4;Parent=g5715;
OZ004726.1_Dexiosoma_caninum_genome_assembly,_chromosome:_2	AUGUSTUS	start_codon	30849693	30849695	.	+	0	ID=g5715.t4.start1;Parent=g5715.t4;
OZ004726.1_Dexiosoma_caninum_genome_assembly,_chromosome:_2	AUGUSTUS	CDS	30849693	30849753	0.87	+	0	ID=g5715.t4.CDS1;Parent=g5715.t4;
OZ004726.1_Dexiosoma_caninum_genome_assembly,_chromosome:_2	AUGUSTUS	exon	30849693	30849753	.	+	.	ID=g5715.t4.exon1;Parent=g5715.t4;
OZ004726.1_Dexiosoma_caninum_genome_assembly,_chromosome:_2	AUGUSTUS	intron	30849754	30849977	0.54	+	.	ID=g5715.t4.intron1;Parent=g5715.t4;
OZ004726.1_Dexiosoma_caninum_genome_assembly,_chromosome:_2	AUGUSTUS	CDS	30849978	30850258	0.54	+	2	ID=g5715.t4.CDS2;Parent=g5715.t4;
OZ004726.1_Dexiosoma_caninum_genome_assembly,_chromosome:_2	AUGUSTUS	exon	30849978	30850258	.	+	.	ID=g5715.t4.exon2;Parent=g5715.t4;
OZ004726.1_Dexiosoma_caninum_genome_assembly,_chromosome:_2	AUGUSTUS	stop_codon	30850256	30850258	.	+	0	ID=g5715.t4.stop1;Parent=g5715.t4;
OZ004726.1_Dexiosoma_caninum_genome_assembly,_chromosome:_2	AUGUSTUS	gene	30856186	30861044	.	-	.	ID=g5716;
OZ004726.1_Dexiosoma_caninum_genome_assembly,_chromosome:_2	AUGUSTUS	mRNA	30856186	30856491	0.65	-	.	ID=g5716.t1;Parent=g5716;
OZ004726.1_Dexiosoma_caninum_genome_assembly,_chromosome:_2	AUGUSTUS	stop_codon	30856186	30856188	.	-	0	ID=g5716.t1.stop1;Parent=g5716.t1;
OZ004726.1_Dexiosoma_caninum_genome_assembly,_chromosome:_2	AUGUSTUS	CDS	30856186	30856491	0.65	-	0	ID=g5716.t1.CDS1;Parent=g5716.t1;
OZ004726.1_Dexiosoma_caninum_genome_assembly,_chromosome:_2	AUGUSTUS	exon	30856186	30856491	.	-	.	ID=g5716.t1.exon1;Parent=g5716.t1;
OZ004726.1_Dexiosoma_caninum_genome_assembly,_chromosome:_2	AUGUSTUS	start_codon	30856489	30856491	.	-	0	ID=g5716.t1.start1;Parent=g5716.t1;
OZ004726.1_Dexiosoma_caninum_genome_assembly,_chromosome:_2	AUGUSTUS	mRNA	30856186	30861044	0.43	-	.	ID=g5716.t2;Parent=g5716;
OZ004726.1_Dexiosoma_caninum_genome_assembly,_chromosome:_2	AUGUSTUS	stop_codon	30856186	30856188	.	-	0	ID=g5716.t2.stop1;Parent=g5716.t2;
OZ004726.1_Dexiosoma_caninum_genome_assembly,_chromosome:_2	AUGUSTUS	CDS	30856186	30856515	0.88	-	0	ID=g5716.t2.CDS1;Parent=g5716.t2;
OZ004726.1_Dexiosoma_caninum_genome_assembly,_chromosome:_2	AUGUSTUS	exon	30856186	30856515	.	-	.	ID=g5716.t2.exon1;Parent=g5716.t2;
OZ004726.1_Dexiosoma_caninum_genome_assembly,_chromosome:_2	AUGUSTUS	intron	30856516	30856565	0.75	-	.	ID=g5716.t2.intron1;Parent=g5716.t2;
OZ004726.1_Dexiosoma_caninum_genome_assembly,_chromosome:_2	AUGUSTUS	CDS	30856566	30856905	0.51	-	1	ID=g5716.t2.CDS2;Parent=g5716.t2;
OZ004726.1_Dexiosoma_caninum_genome_assembly,_chromosome:_2	AUGUSTUS	exon	30856566	30856905	.	-	.	ID=g5716.t2.exon2;Parent=g5716.t2;
OZ004726.1_Dexiosoma_caninum_genome_assembly,_chromosome:_2	AUGUSTUS	intron	30856906	30860046	0.53	-	.	ID=g5716.t2.intron2;Parent=g5716.t2;
OZ004726.1_Dexiosoma_caninum_genome_assembly,_chromosome:_2	AUGUSTUS	CDS	30860047	30861044	0.47	-	0	ID=g5716.t2.CDS3;Parent=g5716.t2;
OZ004726.1_Dexiosoma_caninum_genome_assembly,_chromosome:_2	AUGUSTUS	exon	30860047	30861044	.	-	.	ID=g5716.t2.exon3;Parent=g5716.t2;
OZ004726.1_Dexiosoma_caninum_genome_assembly,_chromosome:_2	AUGUSTUS	start_codon	30861042	30861044	.	-	0	ID=g5716.t2.start1;Parent=g5716.t2;
OZ004726.1_Dexiosoma_caninum_genome_assembly,_chromosome:_2	AUGUSTUS	gene	30861431	30861865	.	-	.	ID=g5717;
OZ004726.1_Dexiosoma_caninum_genome_assembly,_chromosome:_2	AUGUSTUS	mRNA	30861431	30861865	0.93	-	.	ID=g5717.t1;Parent=g5717;
OZ004726.1_Dexiosoma_caninum_genome_assembly,_chromosome:_2	AUGUSTUS	stop_codon	30861431	30861433	.	-	0	ID=g5717.t1.stop1;Parent=g5717.t1;
OZ004726.1_Dexiosoma_caninum_genome_assembly,_chromosome:_2	AUGUSTUS	CDS	30861431	30861865	0.93	-	0	ID=g5717.t1.CDS1;Parent=g5717.t1;
OZ004726.1_Dexiosoma_caninum_genome_assembly,_chromosome:_2	AUGUSTUS	exon	30861431	30861865	.	-	.	ID=g5717.t1.exon1;Parent=g5717.t1;
OZ004726.1_Dexiosoma_caninum_genome_assembly,_chromosome:_2	AUGUSTUS	start_codon	30861863	30861865	.	-	0	ID=g5717.t1.start1;Parent=g5717.t1;
OZ004726.1_Dexiosoma_caninum_genome_assembly,_chromosome:_2	AUGUSTUS	gene	30879692	30881723	.	-	.	ID=g5718;
OZ004726.1_Dexiosoma_caninum_genome_assembly,_chromosome:_2	AUGUSTUS	mRNA	30879692	30881723	1	-	.	ID=g5718.t1;Parent=g5718;
OZ004726.1_Dexiosoma_caninum_genome_assembly,_chromosome:_2	AUGUSTUS	stop_codon	30879692	30879694	.	-	0	ID=g5718.t1.stop1;Parent=g5718.t1;
OZ004726.1_Dexiosoma_caninum_genome_assembly,_chromosome:_2	AUGUSTUS	CDS	30879692	30881537	1	-	1	ID=g5718.t1.CDS1;Parent=g5718.t1;
OZ004726.1_Dexiosoma_caninum_genome_assembly,_chromosome:_2	AUGUSTUS	exon	30879692	30881537	.	-	.	ID=g5718.t1.exon1;Parent=g5718.t1;
OZ004726.1_Dexiosoma_caninum_genome_assembly,_chromosome:_2	AUGUSTUS	intron	30881538	30881604	1	-	.	ID=g5718.t1.intron1;Parent=g5718.t1;
OZ004726.1_Dexiosoma_caninum_genome_assembly,_chromosome:_2	AUGUSTUS	CDS	30881605	30881723	1	-	0	ID=g5718.t1.CDS2;Parent=g5718.t1;
OZ004726.1_Dexiosoma_caninum_genome_assembly,_chromosome:_2	AUGUSTUS	exon	30881605	30881723	.	-	.	ID=g5718.t1.exon2;Parent=g5718.t1;
OZ004726.1_Dexiosoma_caninum_genome_assembly,_chromosome:_2	AUGUSTUS	start_codon	30881721	30881723	.	-	0	ID=g5718.t1.start1;Parent=g5718.t1;
OZ004726.1_Dexiosoma_caninum_genome_assembly,_chromosome:_2	AUGUSTUS	gene	30931505	30932359	.	+	.	ID=g5719;
OZ004726.1_Dexiosoma_caninum_genome_assembly,_chromosome:_2	AUGUSTUS	mRNA	30931505	30932359	0.54	+	.	ID=g5719.t1;Parent=g5719;
OZ004726.1_Dexiosoma_caninum_genome_assembly,_chromosome:_2	AUGUSTUS	start_codon	30931505	30931507	.	+	0	ID=g5719.t1.start1;Parent=g5719.t1;
OZ004726.1_Dexiosoma_caninum_genome_assembly,_chromosome:_2	AUGUSTUS	CDS	30931505	30931639	1	+	0	ID=g5719.t1.CDS1;Parent=g5719.t1;
OZ004726.1_Dexiosoma_caninum_genome_assembly,_chromosome:_2	AUGUSTUS	exon	30931505	30931639	.	+	.	ID=g5719.t1.exon1;Parent=g5719.t1;
OZ004726.1_Dexiosoma_caninum_genome_assembly,_chromosome:_2	AUGUSTUS	intron	30931640	30931704	1	+	.	ID=g5719.t1.intron1;Parent=g5719.t1;
OZ004726.1_Dexiosoma_caninum_genome_assembly,_chromosome:_2	AUGUSTUS	CDS	30931705	30931893	0.87	+	0	ID=g5719.t1.CDS2;Parent=g5719.t1;
OZ004726.1_Dexiosoma_caninum_genome_assembly,_chromosome:_2	AUGUSTUS	exon	30931705	30931893	.	+	.	ID=g5719.t1.exon2;Parent=g5719.t1;
OZ004726.1_Dexiosoma_caninum_genome_assembly,_chromosome:_2	AUGUSTUS	intron	30931894	30931941	0.87	+	.	ID=g5719.t1.intron2;Parent=g5719.t1;
OZ004726.1_Dexiosoma_caninum_genome_assembly,_chromosome:_2	AUGUSTUS	CDS	30931942	30932079	0.96	+	0	ID=g5719.t1.CDS3;Parent=g5719.t1;
OZ004726.1_Dexiosoma_caninum_genome_assembly,_chromosome:_2	AUGUSTUS	exon	30931942	30932079	.	+	.	ID=g5719.t1.exon3;Parent=g5719.t1;
OZ004726.1_Dexiosoma_caninum_genome_assembly,_chromosome:_2	AUGUSTUS	intron	30932080	30932296	0.6	+	.	ID=g5719.t1.intron3;Parent=g5719.t1;
OZ004726.1_Dexiosoma_caninum_genome_assembly,_chromosome:_2	AUGUSTUS	CDS	30932297	30932359	0.6	+	0	ID=g5719.t1.CDS4;Parent=g5719.t1;
OZ004726.1_Dexiosoma_caninum_genome_assembly,_chromosome:_2	AUGUSTUS	exon	30932297	30932359	.	+	.	ID=g5719.t1.exon4;Parent=g5719.t1;
OZ004726.1_Dexiosoma_caninum_genome_assembly,_chromosome:_2	AUGUSTUS	stop_codon	30932357	30932359	.	+	0	ID=g5719.t1.stop1;Parent=g5719.t1;
OZ004726.1_Dexiosoma_caninum_genome_assembly,_chromosome:_2	AUGUSTUS	gene	30955800	30960978	.	-	.	ID=g5720;
OZ004726.1_Dexiosoma_caninum_genome_assembly,_chromosome:_2	AUGUSTUS	mRNA	30955800	30960978	0.73	-	.	ID=g5720.t1;Parent=g5720;
OZ004726.1_Dexiosoma_caninum_genome_assembly,_chromosome:_2	AUGUSTUS	stop_codon	30955800	30955802	.	-	0	ID=g5720.t1.stop1;Parent=g5720.t1;
OZ004726.1_Dexiosoma_caninum_genome_assembly,_chromosome:_2	AUGUSTUS	CDS	30955800	30955885	0.96	-	2	ID=g5720.t1.CDS1;Parent=g5720.t1;
OZ004726.1_Dexiosoma_caninum_genome_assembly,_chromosome:_2	AUGUSTUS	exon	30955800	30955885	.	-	.	ID=g5720.t1.exon1;Parent=g5720.t1;
OZ004726.1_Dexiosoma_caninum_genome_assembly,_chromosome:_2	AUGUSTUS	intron	30955886	30955966	0.89	-	.	ID=g5720.t1.intron1;Parent=g5720.t1;
OZ004726.1_Dexiosoma_caninum_genome_assembly,_chromosome:_2	AUGUSTUS	CDS	30955967	30956249	0.89	-	0	ID=g5720.t1.CDS2;Parent=g5720.t1;
OZ004726.1_Dexiosoma_caninum_genome_assembly,_chromosome:_2	AUGUSTUS	exon	30955967	30956249	.	-	.	ID=g5720.t1.exon2;Parent=g5720.t1;
OZ004726.1_Dexiosoma_caninum_genome_assembly,_chromosome:_2	AUGUSTUS	intron	30956250	30956556	1	-	.	ID=g5720.t1.intron2;Parent=g5720.t1;
OZ004726.1_Dexiosoma_caninum_genome_assembly,_chromosome:_2	AUGUSTUS	CDS	30956557	30956691	1	-	0	ID=g5720.t1.CDS3;Parent=g5720.t1;
OZ004726.1_Dexiosoma_caninum_genome_assembly,_chromosome:_2	AUGUSTUS	exon	30956557	30956691	.	-	.	ID=g5720.t1.exon3;Parent=g5720.t1;
OZ004726.1_Dexiosoma_caninum_genome_assembly,_chromosome:_2	AUGUSTUS	intron	30956692	30956752	1	-	.	ID=g5720.t1.intron3;Parent=g5720.t1;
OZ004726.1_Dexiosoma_caninum_genome_assembly,_chromosome:_2	AUGUSTUS	CDS	30956753	30956794	1	-	0	ID=g5720.t1.CDS4;Parent=g5720.t1;
OZ004726.1_Dexiosoma_caninum_genome_assembly,_chromosome:_2	AUGUSTUS	exon	30956753	30956794	.	-	.	ID=g5720.t1.exon4;Parent=g5720.t1;
OZ004726.1_Dexiosoma_caninum_genome_assembly,_chromosome:_2	AUGUSTUS	intron	30956795	30960771	0.83	-	.	ID=g5720.t1.intron4;Parent=g5720.t1;
OZ004726.1_Dexiosoma_caninum_genome_assembly,_chromosome:_2	AUGUSTUS	CDS	30960772	30960978	0.82	-	0	ID=g5720.t1.CDS5;Parent=g5720.t1;
OZ004726.1_Dexiosoma_caninum_genome_assembly,_chromosome:_2	AUGUSTUS	exon	30960772	30960978	.	-	.	ID=g5720.t1.exon5;Parent=g5720.t1;
OZ004726.1_Dexiosoma_caninum_genome_assembly,_chromosome:_2	AUGUSTUS	start_codon	30960976	30960978	.	-	0	ID=g5720.t1.start1;Parent=g5720.t1;
OZ004726.1_Dexiosoma_caninum_genome_assembly,_chromosome:_2	AUGUSTUS	gene	30961079	30961558	.	+	.	ID=g5721;
OZ004726.1_Dexiosoma_caninum_genome_assembly,_chromosome:_2	AUGUSTUS	mRNA	30961079	30961558	1	+	.	ID=g5721.t1;Parent=g5721;
OZ004726.1_Dexiosoma_caninum_genome_assembly,_chromosome:_2	AUGUSTUS	start_codon	30961079	30961081	.	+	0	ID=g5721.t1.start1;Parent=g5721.t1;
OZ004726.1_Dexiosoma_caninum_genome_assembly,_chromosome:_2	AUGUSTUS	CDS	30961079	30961558	1	+	0	ID=g5721.t1.CDS1;Parent=g5721.t1;
OZ004726.1_Dexiosoma_caninum_genome_assembly,_chromosome:_2	AUGUSTUS	exon	30961079	30961558	.	+	.	ID=g5721.t1.exon1;Parent=g5721.t1;
OZ004726.1_Dexiosoma_caninum_genome_assembly,_chromosome:_2	AUGUSTUS	stop_codon	30961556	30961558	.	+	0	ID=g5721.t1.stop1;Parent=g5721.t1;
OZ004726.1_Dexiosoma_caninum_genome_assembly,_chromosome:_2	AUGUSTUS	gene	30961574	30961867	.	+	.	ID=g5722;
OZ004726.1_Dexiosoma_caninum_genome_assembly,_chromosome:_2	AUGUSTUS	mRNA	30961574	30961867	0.98	+	.	ID=g5722.t1;Parent=g5722;
OZ004726.1_Dexiosoma_caninum_genome_assembly,_chromosome:_2	AUGUSTUS	start_codon	30961574	30961576	.	+	0	ID=g5722.t1.start1;Parent=g5722.t1;
OZ004726.1_Dexiosoma_caninum_genome_assembly,_chromosome:_2	AUGUSTUS	CDS	30961574	30961867	0.98	+	0	ID=g5722.t1.CDS1;Parent=g5722.t1;
OZ004726.1_Dexiosoma_caninum_genome_assembly,_chromosome:_2	AUGUSTUS	exon	30961574	30961867	.	+	.	ID=g5722.t1.exon1;Parent=g5722.t1;
OZ004726.1_Dexiosoma_caninum_genome_assembly,_chromosome:_2	AUGUSTUS	stop_codon	30961865	30961867	.	+	0	ID=g5722.t1.stop1;Parent=g5722.t1;
OZ004726.1_Dexiosoma_caninum_genome_assembly,_chromosome:_2	AUGUSTUS	gene	30962745	30963209	.	+	.	ID=g5723;
OZ004726.1_Dexiosoma_caninum_genome_assembly,_chromosome:_2	AUGUSTUS	mRNA	30962745	30963209	1	+	.	ID=g5723.t1;Parent=g5723;
OZ004726.1_Dexiosoma_caninum_genome_assembly,_chromosome:_2	AUGUSTUS	start_codon	30962745	30962747	.	+	0	ID=g5723.t1.start1;Parent=g5723.t1;
OZ004726.1_Dexiosoma_caninum_genome_assembly,_chromosome:_2	AUGUSTUS	CDS	30962745	30963209	1	+	0	ID=g5723.t1.CDS1;Parent=g5723.t1;
OZ004726.1_Dexiosoma_caninum_genome_assembly,_chromosome:_2	AUGUSTUS	exon	30962745	30963209	.	+	.	ID=g5723.t1.exon1;Parent=g5723.t1;
OZ004726.1_Dexiosoma_caninum_genome_assembly,_chromosome:_2	AUGUSTUS	stop_codon	30963207	30963209	.	+	0	ID=g5723.t1.stop1;Parent=g5723.t1;
OZ004726.1_Dexiosoma_caninum_genome_assembly,_chromosome:_2	AUGUSTUS	gene	30963323	30963715	.	+	.	ID=g5724;
OZ004726.1_Dexiosoma_caninum_genome_assembly,_chromosome:_2	AUGUSTUS	mRNA	30963323	30963715	0.58	+	.	ID=g5724.t1;Parent=g5724;
OZ004726.1_Dexiosoma_caninum_genome_assembly,_chromosome:_2	AUGUSTUS	start_codon	30963323	30963325	.	+	0	ID=g5724.t1.start1;Parent=g5724.t1;
OZ004726.1_Dexiosoma_caninum_genome_assembly,_chromosome:_2	AUGUSTUS	CDS	30963323	30963715	0.58	+	0	ID=g5724.t1.CDS1;Parent=g5724.t1;
OZ004726.1_Dexiosoma_caninum_genome_assembly,_chromosome:_2	AUGUSTUS	exon	30963323	30963715	.	+	.	ID=g5724.t1.exon1;Parent=g5724.t1;
OZ004726.1_Dexiosoma_caninum_genome_assembly,_chromosome:_2	AUGUSTUS	stop_codon	30963713	30963715	.	+	0	ID=g5724.t1.stop1;Parent=g5724.t1;
OZ004726.1_Dexiosoma_caninum_genome_assembly,_chromosome:_2	AUGUSTUS	gene	30963957	30964256	.	+	.	ID=g5725;
OZ004726.1_Dexiosoma_caninum_genome_assembly,_chromosome:_2	AUGUSTUS	mRNA	30963957	30964256	0.98	+	.	ID=g5725.t1;Parent=g5725;
OZ004726.1_Dexiosoma_caninum_genome_assembly,_chromosome:_2	AUGUSTUS	start_codon	30963957	30963959	.	+	0	ID=g5725.t1.start1;Parent=g5725.t1;
OZ004726.1_Dexiosoma_caninum_genome_assembly,_chromosome:_2	AUGUSTUS	CDS	30963957	30964256	0.98	+	0	ID=g5725.t1.CDS1;Parent=g5725.t1;
OZ004726.1_Dexiosoma_caninum_genome_assembly,_chromosome:_2	AUGUSTUS	exon	30963957	30964256	.	+	.	ID=g5725.t1.exon1;Parent=g5725.t1;
OZ004726.1_Dexiosoma_caninum_genome_assembly,_chromosome:_2	AUGUSTUS	stop_codon	30964254	30964256	.	+	0	ID=g5725.t1.stop1;Parent=g5725.t1;
OZ004726.1_Dexiosoma_caninum_genome_assembly,_chromosome:_2	AUGUSTUS	gene	30964395	30964622	.	+	.	ID=g5726;
OZ004726.1_Dexiosoma_caninum_genome_assembly,_chromosome:_2	AUGUSTUS	mRNA	30964395	30964622	0.61	+	.	ID=g5726.t1;Parent=g5726;
OZ004726.1_Dexiosoma_caninum_genome_assembly,_chromosome:_2	AUGUSTUS	start_codon	30964395	30964397	.	+	0	ID=g5726.t1.start1;Parent=g5726.t1;
OZ004726.1_Dexiosoma_caninum_genome_assembly,_chromosome:_2	AUGUSTUS	CDS	30964395	30964622	0.61	+	0	ID=g5726.t1.CDS1;Parent=g5726.t1;
OZ004726.1_Dexiosoma_caninum_genome_assembly,_chromosome:_2	AUGUSTUS	exon	30964395	30964622	.	+	.	ID=g5726.t1.exon1;Parent=g5726.t1;
OZ004726.1_Dexiosoma_caninum_genome_assembly,_chromosome:_2	AUGUSTUS	stop_codon	30964620	30964622	.	+	0	ID=g5726.t1.stop1;Parent=g5726.t1;
OZ004726.1_Dexiosoma_caninum_genome_assembly,_chromosome:_2	AUGUSTUS	gene	30964834	30965058	.	+	.	ID=g5727;
OZ004726.1_Dexiosoma_caninum_genome_assembly,_chromosome:_2	AUGUSTUS	mRNA	30964834	30965058	1	+	.	ID=g5727.t1;Parent=g5727;
OZ004726.1_Dexiosoma_caninum_genome_assembly,_chromosome:_2	AUGUSTUS	start_codon	30964834	30964836	.	+	0	ID=g5727.t1.start1;Parent=g5727.t1;
OZ004726.1_Dexiosoma_caninum_genome_assembly,_chromosome:_2	AUGUSTUS	CDS	30964834	30965058	1	+	0	ID=g5727.t1.CDS1;Parent=g5727.t1;
OZ004726.1_Dexiosoma_caninum_genome_assembly,_chromosome:_2	AUGUSTUS	exon	30964834	30965058	.	+	.	ID=g5727.t1.exon1;Parent=g5727.t1;
OZ004726.1_Dexiosoma_caninum_genome_assembly,_chromosome:_2	AUGUSTUS	stop_codon	30965056	30965058	.	+	0	ID=g5727.t1.stop1;Parent=g5727.t1;
OZ004726.1_Dexiosoma_caninum_genome_assembly,_chromosome:_2	AUGUSTUS	gene	30977645	30978014	.	-	.	ID=g5728;
OZ004726.1_Dexiosoma_caninum_genome_assembly,_chromosome:_2	AUGUSTUS	mRNA	30977645	30978014	0.97	-	.	ID=g5728.t1;Parent=g5728;
OZ004726.1_Dexiosoma_caninum_genome_assembly,_chromosome:_2	AUGUSTUS	stop_codon	30977645	30977647	.	-	0	ID=g5728.t1.stop1;Parent=g5728.t1;
OZ004726.1_Dexiosoma_caninum_genome_assembly,_chromosome:_2	AUGUSTUS	CDS	30977645	30977897	0.97	-	1	ID=g5728.t1.CDS1;Parent=g5728.t1;
OZ004726.1_Dexiosoma_caninum_genome_assembly,_chromosome:_2	AUGUSTUS	exon	30977645	30977897	.	-	.	ID=g5728.t1.exon1;Parent=g5728.t1;
OZ004726.1_Dexiosoma_caninum_genome_assembly,_chromosome:_2	AUGUSTUS	intron	30977898	30977961	0.99	-	.	ID=g5728.t1.intron1;Parent=g5728.t1;
OZ004726.1_Dexiosoma_caninum_genome_assembly,_chromosome:_2	AUGUSTUS	CDS	30977962	30978014	0.99	-	0	ID=g5728.t1.CDS2;Parent=g5728.t1;
OZ004726.1_Dexiosoma_caninum_genome_assembly,_chromosome:_2	AUGUSTUS	exon	30977962	30978014	.	-	.	ID=g5728.t1.exon2;Parent=g5728.t1;
OZ004726.1_Dexiosoma_caninum_genome_assembly,_chromosome:_2	AUGUSTUS	start_codon	30978012	30978014	.	-	0	ID=g5728.t1.start1;Parent=g5728.t1;
OZ004726.1_Dexiosoma_caninum_genome_assembly,_chromosome:_2	AUGUSTUS	gene	30981456	30982389	.	+	.	ID=g5729;
OZ004726.1_Dexiosoma_caninum_genome_assembly,_chromosome:_2	AUGUSTUS	mRNA	30981456	30982389	0.67	+	.	ID=g5729.t1;Parent=g5729;
OZ004726.1_Dexiosoma_caninum_genome_assembly,_chromosome:_2	AUGUSTUS	start_codon	30981456	30981458	.	+	0	ID=g5729.t1.start1;Parent=g5729.t1;
OZ004726.1_Dexiosoma_caninum_genome_assembly,_chromosome:_2	AUGUSTUS	CDS	30981456	30981509	1	+	0	ID=g5729.t1.CDS1;Parent=g5729.t1;
OZ004726.1_Dexiosoma_caninum_genome_assembly,_chromosome:_2	AUGUSTUS	exon	30981456	30981509	.	+	.	ID=g5729.t1.exon1;Parent=g5729.t1;
OZ004726.1_Dexiosoma_caninum_genome_assembly,_chromosome:_2	AUGUSTUS	intron	30981510	30981571	1	+	.	ID=g5729.t1.intron1;Parent=g5729.t1;
OZ004726.1_Dexiosoma_caninum_genome_assembly,_chromosome:_2	AUGUSTUS	CDS	30981572	30981694	1	+	0	ID=g5729.t1.CDS2;Parent=g5729.t1;
OZ004726.1_Dexiosoma_caninum_genome_assembly,_chromosome:_2	AUGUSTUS	exon	30981572	30981694	.	+	.	ID=g5729.t1.exon2;Parent=g5729.t1;
OZ004726.1_Dexiosoma_caninum_genome_assembly,_chromosome:_2	AUGUSTUS	intron	30981695	30981868	0.95	+	.	ID=g5729.t1.intron2;Parent=g5729.t1;
OZ004726.1_Dexiosoma_caninum_genome_assembly,_chromosome:_2	AUGUSTUS	CDS	30981869	30981964	0.95	+	0	ID=g5729.t1.CDS3;Parent=g5729.t1;
OZ004726.1_Dexiosoma_caninum_genome_assembly,_chromosome:_2	AUGUSTUS	exon	30981869	30981964	.	+	.	ID=g5729.t1.exon3;Parent=g5729.t1;
OZ004726.1_Dexiosoma_caninum_genome_assembly,_chromosome:_2	AUGUSTUS	intron	30981965	30982030	1	+	.	ID=g5729.t1.intron3;Parent=g5729.t1;
OZ004726.1_Dexiosoma_caninum_genome_assembly,_chromosome:_2	AUGUSTUS	CDS	30982031	30982082	1	+	0	ID=g5729.t1.CDS4;Parent=g5729.t1;
OZ004726.1_Dexiosoma_caninum_genome_assembly,_chromosome:_2	AUGUSTUS	exon	30982031	30982082	.	+	.	ID=g5729.t1.exon4;Parent=g5729.t1;
OZ004726.1_Dexiosoma_caninum_genome_assembly,_chromosome:_2	AUGUSTUS	intron	30982083	30982258	0.71	+	.	ID=g5729.t1.intron4;Parent=g5729.t1;
OZ004726.1_Dexiosoma_caninum_genome_assembly,_chromosome:_2	AUGUSTUS	CDS	30982259	30982389	0.71	+	2	ID=g5729.t1.CDS5;Parent=g5729.t1;
OZ004726.1_Dexiosoma_caninum_genome_assembly,_chromosome:_2	AUGUSTUS	exon	30982259	30982389	.	+	.	ID=g5729.t1.exon5;Parent=g5729.t1;
OZ004726.1_Dexiosoma_caninum_genome_assembly,_chromosome:_2	AUGUSTUS	stop_codon	30982387	30982389	.	+	0	ID=g5729.t1.stop1;Parent=g5729.t1;
OZ004726.1_Dexiosoma_caninum_genome_assembly,_chromosome:_2	AUGUSTUS	gene	30983265	30983567	.	-	.	ID=g5730;
OZ004726.1_Dexiosoma_caninum_genome_assembly,_chromosome:_2	AUGUSTUS	mRNA	30983265	30983567	1	-	.	ID=g5730.t1;Parent=g5730;
OZ004726.1_Dexiosoma_caninum_genome_assembly,_chromosome:_2	AUGUSTUS	stop_codon	30983265	30983267	.	-	0	ID=g5730.t1.stop1;Parent=g5730.t1;
OZ004726.1_Dexiosoma_caninum_genome_assembly,_chromosome:_2	AUGUSTUS	CDS	30983265	30983567	1	-	0	ID=g5730.t1.CDS1;Parent=g5730.t1;
OZ004726.1_Dexiosoma_caninum_genome_assembly,_chromosome:_2	AUGUSTUS	exon	30983265	30983567	.	-	.	ID=g5730.t1.exon1;Parent=g5730.t1;
OZ004726.1_Dexiosoma_caninum_genome_assembly,_chromosome:_2	AUGUSTUS	start_codon	30983565	30983567	.	-	0	ID=g5730.t1.start1;Parent=g5730.t1;
OZ004726.1_Dexiosoma_caninum_genome_assembly,_chromosome:_2	AUGUSTUS	gene	30992325	30992723	.	+	.	ID=g5731;
OZ004726.1_Dexiosoma_caninum_genome_assembly,_chromosome:_2	AUGUSTUS	mRNA	30992325	30992723	1	+	.	ID=g5731.t1;Parent=g5731;
OZ004726.1_Dexiosoma_caninum_genome_assembly,_chromosome:_2	AUGUSTUS	start_codon	30992325	30992327	.	+	0	ID=g5731.t1.start1;Parent=g5731.t1;
OZ004726.1_Dexiosoma_caninum_genome_assembly,_chromosome:_2	AUGUSTUS	CDS	30992325	30992499	1	+	0	ID=g5731.t1.CDS1;Parent=g5731.t1;
OZ004726.1_Dexiosoma_caninum_genome_assembly,_chromosome:_2	AUGUSTUS	exon	30992325	30992499	.	+	.	ID=g5731.t1.exon1;Parent=g5731.t1;
OZ004726.1_Dexiosoma_caninum_genome_assembly,_chromosome:_2	AUGUSTUS	intron	30992500	30992568	1	+	.	ID=g5731.t1.intron1;Parent=g5731.t1;
OZ004726.1_Dexiosoma_caninum_genome_assembly,_chromosome:_2	AUGUSTUS	CDS	30992569	30992723	1	+	2	ID=g5731.t1.CDS2;Parent=g5731.t1;
OZ004726.1_Dexiosoma_caninum_genome_assembly,_chromosome:_2	AUGUSTUS	exon	30992569	30992723	.	+	.	ID=g5731.t1.exon2;Parent=g5731.t1;
OZ004726.1_Dexiosoma_caninum_genome_assembly,_chromosome:_2	AUGUSTUS	stop_codon	30992721	30992723	.	+	0	ID=g5731.t1.stop1;Parent=g5731.t1;
OZ004726.1_Dexiosoma_caninum_genome_assembly,_chromosome:_2	AUGUSTUS	gene	31000769	31002013	.	-	.	ID=g5732;
OZ004726.1_Dexiosoma_caninum_genome_assembly,_chromosome:_2	AUGUSTUS	mRNA	31000769	31002013	0.64	-	.	ID=g5732.t1;Parent=g5732;
OZ004726.1_Dexiosoma_caninum_genome_assembly,_chromosome:_2	AUGUSTUS	stop_codon	31000769	31000771	.	-	0	ID=g5732.t1.stop1;Parent=g5732.t1;
OZ004726.1_Dexiosoma_caninum_genome_assembly,_chromosome:_2	AUGUSTUS	CDS	31000769	31000987	0.87	-	0	ID=g5732.t1.CDS1;Parent=g5732.t1;
OZ004726.1_Dexiosoma_caninum_genome_assembly,_chromosome:_2	AUGUSTUS	exon	31000769	31000987	.	-	.	ID=g5732.t1.exon1;Parent=g5732.t1;
OZ004726.1_Dexiosoma_caninum_genome_assembly,_chromosome:_2	AUGUSTUS	intron	31000988	31001896	0.64	-	.	ID=g5732.t1.intron1;Parent=g5732.t1;
OZ004726.1_Dexiosoma_caninum_genome_assembly,_chromosome:_2	AUGUSTUS	CDS	31001897	31002013	0.91	-	0	ID=g5732.t1.CDS2;Parent=g5732.t1;
OZ004726.1_Dexiosoma_caninum_genome_assembly,_chromosome:_2	AUGUSTUS	exon	31001897	31002013	.	-	.	ID=g5732.t1.exon2;Parent=g5732.t1;
OZ004726.1_Dexiosoma_caninum_genome_assembly,_chromosome:_2	AUGUSTUS	start_codon	31002011	31002013	.	-	0	ID=g5732.t1.start1;Parent=g5732.t1;
OZ004726.1_Dexiosoma_caninum_genome_assembly,_chromosome:_2	AUGUSTUS	gene	31012621	31012992	.	-	.	ID=g5733;
OZ004726.1_Dexiosoma_caninum_genome_assembly,_chromosome:_2	AUGUSTUS	mRNA	31012621	31012992	1	-	.	ID=g5733.t1;Parent=g5733;
OZ004726.1_Dexiosoma_caninum_genome_assembly,_chromosome:_2	AUGUSTUS	stop_codon	31012621	31012623	.	-	0	ID=g5733.t1.stop1;Parent=g5733.t1;
OZ004726.1_Dexiosoma_caninum_genome_assembly,_chromosome:_2	AUGUSTUS	CDS	31012621	31012992	1	-	0	ID=g5733.t1.CDS1;Parent=g5733.t1;
OZ004726.1_Dexiosoma_caninum_genome_assembly,_chromosome:_2	AUGUSTUS	exon	31012621	31012992	.	-	.	ID=g5733.t1.exon1;Parent=g5733.t1;
OZ004726.1_Dexiosoma_caninum_genome_assembly,_chromosome:_2	AUGUSTUS	start_codon	31012990	31012992	.	-	0	ID=g5733.t1.start1;Parent=g5733.t1;
OZ004726.1_Dexiosoma_caninum_genome_assembly,_chromosome:_2	AUGUSTUS	gene	31018948	31019481	.	-	.	ID=g5734;
OZ004726.1_Dexiosoma_caninum_genome_assembly,_chromosome:_2	AUGUSTUS	mRNA	31018948	31019481	1	-	.	ID=g5734.t1;Parent=g5734;
OZ004726.1_Dexiosoma_caninum_genome_assembly,_chromosome:_2	AUGUSTUS	stop_codon	31018948	31018950	.	-	0	ID=g5734.t1.stop1;Parent=g5734.t1;
OZ004726.1_Dexiosoma_caninum_genome_assembly,_chromosome:_2	AUGUSTUS	CDS	31018948	31019481	1	-	0	ID=g5734.t1.CDS1;Parent=g5734.t1;
OZ004726.1_Dexiosoma_caninum_genome_assembly,_chromosome:_2	AUGUSTUS	exon	31018948	31019481	.	-	.	ID=g5734.t1.exon1;Parent=g5734.t1;
OZ004726.1_Dexiosoma_caninum_genome_assembly,_chromosome:_2	AUGUSTUS	start_codon	31019479	31019481	.	-	0	ID=g5734.t1.start1;Parent=g5734.t1;
OZ004726.1_Dexiosoma_caninum_genome_assembly,_chromosome:_2	AUGUSTUS	gene	31019580	31020089	.	-	.	ID=g5735;
OZ004726.1_Dexiosoma_caninum_genome_assembly,_chromosome:_2	AUGUSTUS	mRNA	31019580	31020089	1	-	.	ID=g5735.t1;Parent=g5735;
OZ004726.1_Dexiosoma_caninum_genome_assembly,_chromosome:_2	AUGUSTUS	stop_codon	31019580	31019582	.	-	0	ID=g5735.t1.stop1;Parent=g5735.t1;
OZ004726.1_Dexiosoma_caninum_genome_assembly,_chromosome:_2	AUGUSTUS	CDS	31019580	31020089	1	-	0	ID=g5735.t1.CDS1;Parent=g5735.t1;
OZ004726.1_Dexiosoma_caninum_genome_assembly,_chromosome:_2	AUGUSTUS	exon	31019580	31020089	.	-	.	ID=g5735.t1.exon1;Parent=g5735.t1;
OZ004726.1_Dexiosoma_caninum_genome_assembly,_chromosome:_2	AUGUSTUS	start_codon	31020087	31020089	.	-	0	ID=g5735.t1.start1;Parent=g5735.t1;
OZ004726.1_Dexiosoma_caninum_genome_assembly,_chromosome:_2	AUGUSTUS	gene	31020390	31020761	.	+	.	ID=g5736;
OZ004726.1_Dexiosoma_caninum_genome_assembly,_chromosome:_2	AUGUSTUS	mRNA	31020390	31020761	1	+	.	ID=g5736.t1;Parent=g5736;
OZ004726.1_Dexiosoma_caninum_genome_assembly,_chromosome:_2	AUGUSTUS	start_codon	31020390	31020392	.	+	0	ID=g5736.t1.start1;Parent=g5736.t1;
OZ004726.1_Dexiosoma_caninum_genome_assembly,_chromosome:_2	AUGUSTUS	CDS	31020390	31020761	1	+	0	ID=g5736.t1.CDS1;Parent=g5736.t1;
OZ004726.1_Dexiosoma_caninum_genome_assembly,_chromosome:_2	AUGUSTUS	exon	31020390	31020761	.	+	.	ID=g5736.t1.exon1;Parent=g5736.t1;
OZ004726.1_Dexiosoma_caninum_genome_assembly,_chromosome:_2	AUGUSTUS	stop_codon	31020759	31020761	.	+	0	ID=g5736.t1.stop1;Parent=g5736.t1;
OZ004726.1_Dexiosoma_caninum_genome_assembly,_chromosome:_2	AUGUSTUS	gene	31024960	31038984	.	+	.	ID=g5737;
OZ004726.1_Dexiosoma_caninum_genome_assembly,_chromosome:_2	AUGUSTUS	mRNA	31024960	31038984	0.19	+	.	ID=g5737.t1;Parent=g5737;
OZ004726.1_Dexiosoma_caninum_genome_assembly,_chromosome:_2	AUGUSTUS	start_codon	31024960	31024962	.	+	0	ID=g5737.t1.start1;Parent=g5737.t1;
OZ004726.1_Dexiosoma_caninum_genome_assembly,_chromosome:_2	AUGUSTUS	CDS	31024960	31025163	0.59	+	0	ID=g5737.t1.CDS1;Parent=g5737.t1;
OZ004726.1_Dexiosoma_caninum_genome_assembly,_chromosome:_2	AUGUSTUS	exon	31024960	31025163	.	+	.	ID=g5737.t1.exon1;Parent=g5737.t1;
OZ004726.1_Dexiosoma_caninum_genome_assembly,_chromosome:_2	AUGUSTUS	intron	31025164	31025239	1	+	.	ID=g5737.t1.intron1;Parent=g5737.t1;
OZ004726.1_Dexiosoma_caninum_genome_assembly,_chromosome:_2	AUGUSTUS	CDS	31025240	31025409	0.44	+	0	ID=g5737.t1.CDS2;Parent=g5737.t1;
OZ004726.1_Dexiosoma_caninum_genome_assembly,_chromosome:_2	AUGUSTUS	exon	31025240	31025409	.	+	.	ID=g5737.t1.exon2;Parent=g5737.t1;
OZ004726.1_Dexiosoma_caninum_genome_assembly,_chromosome:_2	AUGUSTUS	intron	31025410	31036614	0.33	+	.	ID=g5737.t1.intron2;Parent=g5737.t1;
OZ004726.1_Dexiosoma_caninum_genome_assembly,_chromosome:_2	AUGUSTUS	CDS	31036615	31037381	0.36	+	1	ID=g5737.t1.CDS3;Parent=g5737.t1;
OZ004726.1_Dexiosoma_caninum_genome_assembly,_chromosome:_2	AUGUSTUS	exon	31036615	31037381	.	+	.	ID=g5737.t1.exon3;Parent=g5737.t1;
OZ004726.1_Dexiosoma_caninum_genome_assembly,_chromosome:_2	AUGUSTUS	intron	31037382	31037527	0.98	+	.	ID=g5737.t1.intron3;Parent=g5737.t1;
OZ004726.1_Dexiosoma_caninum_genome_assembly,_chromosome:_2	AUGUSTUS	CDS	31037528	31038984	0.98	+	2	ID=g5737.t1.CDS4;Parent=g5737.t1;
OZ004726.1_Dexiosoma_caninum_genome_assembly,_chromosome:_2	AUGUSTUS	exon	31037528	31038984	.	+	.	ID=g5737.t1.exon4;Parent=g5737.t1;
OZ004726.1_Dexiosoma_caninum_genome_assembly,_chromosome:_2	AUGUSTUS	stop_codon	31038982	31038984	.	+	0	ID=g5737.t1.stop1;Parent=g5737.t1;
OZ004726.1_Dexiosoma_caninum_genome_assembly,_chromosome:_2	AUGUSTUS	gene	31105536	31106447	.	+	.	ID=g5738;
OZ004726.1_Dexiosoma_caninum_genome_assembly,_chromosome:_2	AUGUSTUS	mRNA	31105536	31106447	1	+	.	ID=g5738.t1;Parent=g5738;
OZ004726.1_Dexiosoma_caninum_genome_assembly,_chromosome:_2	AUGUSTUS	start_codon	31105536	31105538	.	+	0	ID=g5738.t1.start1;Parent=g5738.t1;
OZ004726.1_Dexiosoma_caninum_genome_assembly,_chromosome:_2	AUGUSTUS	CDS	31105536	31106447	1	+	0	ID=g5738.t1.CDS1;Parent=g5738.t1;
OZ004726.1_Dexiosoma_caninum_genome_assembly,_chromosome:_2	AUGUSTUS	exon	31105536	31106447	.	+	.	ID=g5738.t1.exon1;Parent=g5738.t1;
OZ004726.1_Dexiosoma_caninum_genome_assembly,_chromosome:_2	AUGUSTUS	stop_codon	31106445	31106447	.	+	0	ID=g5738.t1.stop1;Parent=g5738.t1;
OZ004726.1_Dexiosoma_caninum_genome_assembly,_chromosome:_2	AUGUSTUS	gene	31106908	31125657	.	+	.	ID=g5739;
OZ004726.1_Dexiosoma_caninum_genome_assembly,_chromosome:_2	AUGUSTUS	mRNA	31106908	31125657	0.61	+	.	ID=g5739.t1;Parent=g5739;
OZ004726.1_Dexiosoma_caninum_genome_assembly,_chromosome:_2	AUGUSTUS	start_codon	31106908	31106910	.	+	0	ID=g5739.t1.start1;Parent=g5739.t1;
OZ004726.1_Dexiosoma_caninum_genome_assembly,_chromosome:_2	AUGUSTUS	CDS	31106908	31106924	0.69	+	0	ID=g5739.t1.CDS1;Parent=g5739.t1;
OZ004726.1_Dexiosoma_caninum_genome_assembly,_chromosome:_2	AUGUSTUS	exon	31106908	31106924	.	+	.	ID=g5739.t1.exon1;Parent=g5739.t1;
OZ004726.1_Dexiosoma_caninum_genome_assembly,_chromosome:_2	AUGUSTUS	intron	31106925	31111408	0.66	+	.	ID=g5739.t1.intron1;Parent=g5739.t1;
OZ004726.1_Dexiosoma_caninum_genome_assembly,_chromosome:_2	AUGUSTUS	CDS	31111409	31111596	0.68	+	1	ID=g5739.t1.CDS2;Parent=g5739.t1;
OZ004726.1_Dexiosoma_caninum_genome_assembly,_chromosome:_2	AUGUSTUS	exon	31111409	31111596	.	+	.	ID=g5739.t1.exon2;Parent=g5739.t1;
OZ004726.1_Dexiosoma_caninum_genome_assembly,_chromosome:_2	AUGUSTUS	intron	31111597	31125253	0.73	+	.	ID=g5739.t1.intron2;Parent=g5739.t1;
OZ004726.1_Dexiosoma_caninum_genome_assembly,_chromosome:_2	AUGUSTUS	CDS	31125254	31125657	1	+	2	ID=g5739.t1.CDS3;Parent=g5739.t1;
OZ004726.1_Dexiosoma_caninum_genome_assembly,_chromosome:_2	AUGUSTUS	exon	31125254	31125657	.	+	.	ID=g5739.t1.exon3;Parent=g5739.t1;
OZ004726.1_Dexiosoma_caninum_genome_assembly,_chromosome:_2	AUGUSTUS	stop_codon	31125655	31125657	.	+	0	ID=g5739.t1.stop1;Parent=g5739.t1;
OZ004726.1_Dexiosoma_caninum_genome_assembly,_chromosome:_2	AUGUSTUS	gene	31132501	31144182	.	+	.	ID=g5740;
OZ004726.1_Dexiosoma_caninum_genome_assembly,_chromosome:_2	AUGUSTUS	mRNA	31132501	31144182	0.41	+	.	ID=g5740.t1;Parent=g5740;
OZ004726.1_Dexiosoma_caninum_genome_assembly,_chromosome:_2	AUGUSTUS	start_codon	31132501	31132503	.	+	0	ID=g5740.t1.start1;Parent=g5740.t1;
OZ004726.1_Dexiosoma_caninum_genome_assembly,_chromosome:_2	AUGUSTUS	CDS	31132501	31132700	0.76	+	0	ID=g5740.t1.CDS1;Parent=g5740.t1;
OZ004726.1_Dexiosoma_caninum_genome_assembly,_chromosome:_2	AUGUSTUS	exon	31132501	31132700	.	+	.	ID=g5740.t1.exon1;Parent=g5740.t1;
OZ004726.1_Dexiosoma_caninum_genome_assembly,_chromosome:_2	AUGUSTUS	intron	31132701	31143560	0.93	+	.	ID=g5740.t1.intron1;Parent=g5740.t1;
OZ004726.1_Dexiosoma_caninum_genome_assembly,_chromosome:_2	AUGUSTUS	CDS	31143561	31143833	0.72	+	1	ID=g5740.t1.CDS2;Parent=g5740.t1;
OZ004726.1_Dexiosoma_caninum_genome_assembly,_chromosome:_2	AUGUSTUS	exon	31143561	31143833	.	+	.	ID=g5740.t1.exon2;Parent=g5740.t1;
OZ004726.1_Dexiosoma_caninum_genome_assembly,_chromosome:_2	AUGUSTUS	intron	31143834	31143908	0.72	+	.	ID=g5740.t1.intron2;Parent=g5740.t1;
OZ004726.1_Dexiosoma_caninum_genome_assembly,_chromosome:_2	AUGUSTUS	CDS	31143909	31144182	0.58	+	1	ID=g5740.t1.CDS3;Parent=g5740.t1;
OZ004726.1_Dexiosoma_caninum_genome_assembly,_chromosome:_2	AUGUSTUS	exon	31143909	31144182	.	+	.	ID=g5740.t1.exon3;Parent=g5740.t1;
OZ004726.1_Dexiosoma_caninum_genome_assembly,_chromosome:_2	AUGUSTUS	stop_codon	31144180	31144182	.	+	0	ID=g5740.t1.stop1;Parent=g5740.t1;
OZ004726.1_Dexiosoma_caninum_genome_assembly,_chromosome:_2	AUGUSTUS	gene	31144262	31165166	.	+	.	ID=g5741;
OZ004726.1_Dexiosoma_caninum_genome_assembly,_chromosome:_2	AUGUSTUS	mRNA	31144262	31165166	0.59	+	.	ID=g5741.t1;Parent=g5741;
OZ004726.1_Dexiosoma_caninum_genome_assembly,_chromosome:_2	AUGUSTUS	start_codon	31144262	31144264	.	+	0	ID=g5741.t1.start1;Parent=g5741.t1;
OZ004726.1_Dexiosoma_caninum_genome_assembly,_chromosome:_2	AUGUSTUS	CDS	31144262	31144416	0.59	+	0	ID=g5741.t1.CDS1;Parent=g5741.t1;
OZ004726.1_Dexiosoma_caninum_genome_assembly,_chromosome:_2	AUGUSTUS	exon	31144262	31144416	.	+	.	ID=g5741.t1.exon1;Parent=g5741.t1;
OZ004726.1_Dexiosoma_caninum_genome_assembly,_chromosome:_2	AUGUSTUS	intron	31144417	31150762	0.69	+	.	ID=g5741.t1.intron1;Parent=g5741.t1;
OZ004726.1_Dexiosoma_caninum_genome_assembly,_chromosome:_2	AUGUSTUS	CDS	31150763	31150988	1	+	1	ID=g5741.t1.CDS2;Parent=g5741.t1;
OZ004726.1_Dexiosoma_caninum_genome_assembly,_chromosome:_2	AUGUSTUS	exon	31150763	31150988	.	+	.	ID=g5741.t1.exon2;Parent=g5741.t1;
OZ004726.1_Dexiosoma_caninum_genome_assembly,_chromosome:_2	AUGUSTUS	intron	31150989	31161087	1	+	.	ID=g5741.t1.intron2;Parent=g5741.t1;
OZ004726.1_Dexiosoma_caninum_genome_assembly,_chromosome:_2	AUGUSTUS	CDS	31161088	31161285	1	+	0	ID=g5741.t1.CDS3;Parent=g5741.t1;
OZ004726.1_Dexiosoma_caninum_genome_assembly,_chromosome:_2	AUGUSTUS	exon	31161088	31161285	.	+	.	ID=g5741.t1.exon3;Parent=g5741.t1;
OZ004726.1_Dexiosoma_caninum_genome_assembly,_chromosome:_2	AUGUSTUS	intron	31161286	31161338	1	+	.	ID=g5741.t1.intron3;Parent=g5741.t1;
OZ004726.1_Dexiosoma_caninum_genome_assembly,_chromosome:_2	AUGUSTUS	CDS	31161339	31161744	1	+	0	ID=g5741.t1.CDS4;Parent=g5741.t1;
OZ004726.1_Dexiosoma_caninum_genome_assembly,_chromosome:_2	AUGUSTUS	exon	31161339	31161744	.	+	.	ID=g5741.t1.exon4;Parent=g5741.t1;
OZ004726.1_Dexiosoma_caninum_genome_assembly,_chromosome:_2	AUGUSTUS	intron	31161745	31164271	1	+	.	ID=g5741.t1.intron4;Parent=g5741.t1;
OZ004726.1_Dexiosoma_caninum_genome_assembly,_chromosome:_2	AUGUSTUS	CDS	31164272	31164429	1	+	2	ID=g5741.t1.CDS5;Parent=g5741.t1;
OZ004726.1_Dexiosoma_caninum_genome_assembly,_chromosome:_2	AUGUSTUS	exon	31164272	31164429	.	+	.	ID=g5741.t1.exon5;Parent=g5741.t1;
OZ004726.1_Dexiosoma_caninum_genome_assembly,_chromosome:_2	AUGUSTUS	intron	31164430	31164505	1	+	.	ID=g5741.t1.intron5;Parent=g5741.t1;
OZ004726.1_Dexiosoma_caninum_genome_assembly,_chromosome:_2	AUGUSTUS	CDS	31164506	31164602	1	+	0	ID=g5741.t1.CDS6;Parent=g5741.t1;
OZ004726.1_Dexiosoma_caninum_genome_assembly,_chromosome:_2	AUGUSTUS	exon	31164506	31164602	.	+	.	ID=g5741.t1.exon6;Parent=g5741.t1;
OZ004726.1_Dexiosoma_caninum_genome_assembly,_chromosome:_2	AUGUSTUS	intron	31164603	31164654	1	+	.	ID=g5741.t1.intron6;Parent=g5741.t1;
OZ004726.1_Dexiosoma_caninum_genome_assembly,_chromosome:_2	AUGUSTUS	CDS	31164655	31165012	1	+	2	ID=g5741.t1.CDS7;Parent=g5741.t1;
OZ004726.1_Dexiosoma_caninum_genome_assembly,_chromosome:_2	AUGUSTUS	exon	31164655	31165012	.	+	.	ID=g5741.t1.exon7;Parent=g5741.t1;
OZ004726.1_Dexiosoma_caninum_genome_assembly,_chromosome:_2	AUGUSTUS	intron	31165013	31165072	1	+	.	ID=g5741.t1.intron7;Parent=g5741.t1;
OZ004726.1_Dexiosoma_caninum_genome_assembly,_chromosome:_2	AUGUSTUS	CDS	31165073	31165166	1	+	1	ID=g5741.t1.CDS8;Parent=g5741.t1;
OZ004726.1_Dexiosoma_caninum_genome_assembly,_chromosome:_2	AUGUSTUS	exon	31165073	31165166	.	+	.	ID=g5741.t1.exon8;Parent=g5741.t1;
OZ004726.1_Dexiosoma_caninum_genome_assembly,_chromosome:_2	AUGUSTUS	stop_codon	31165164	31165166	.	+	0	ID=g5741.t1.stop1;Parent=g5741.t1;
OZ004726.1_Dexiosoma_caninum_genome_assembly,_chromosome:_2	AUGUSTUS	gene	31167961	31172589	.	+	.	ID=g5742;
OZ004726.1_Dexiosoma_caninum_genome_assembly,_chromosome:_2	AUGUSTUS	mRNA	31167961	31169463	0.34	+	.	ID=g5742.t1;Parent=g5742;
OZ004726.1_Dexiosoma_caninum_genome_assembly,_chromosome:_2	AUGUSTUS	start_codon	31167961	31167963	.	+	0	ID=g5742.t1.start1;Parent=g5742.t1;
OZ004726.1_Dexiosoma_caninum_genome_assembly,_chromosome:_2	AUGUSTUS	CDS	31167961	31168371	0.34	+	0	ID=g5742.t1.CDS1;Parent=g5742.t1;
OZ004726.1_Dexiosoma_caninum_genome_assembly,_chromosome:_2	AUGUSTUS	exon	31167961	31168371	.	+	.	ID=g5742.t1.exon1;Parent=g5742.t1;
OZ004726.1_Dexiosoma_caninum_genome_assembly,_chromosome:_2	AUGUSTUS	intron	31168372	31169424	0.87	+	.	ID=g5742.t1.intron1;Parent=g5742.t1;
OZ004726.1_Dexiosoma_caninum_genome_assembly,_chromosome:_2	AUGUSTUS	CDS	31169425	31169463	0.88	+	0	ID=g5742.t1.CDS2;Parent=g5742.t1;
OZ004726.1_Dexiosoma_caninum_genome_assembly,_chromosome:_2	AUGUSTUS	exon	31169425	31169463	.	+	.	ID=g5742.t1.exon2;Parent=g5742.t1;
OZ004726.1_Dexiosoma_caninum_genome_assembly,_chromosome:_2	AUGUSTUS	stop_codon	31169461	31169463	.	+	0	ID=g5742.t1.stop1;Parent=g5742.t1;
OZ004726.1_Dexiosoma_caninum_genome_assembly,_chromosome:_2	AUGUSTUS	mRNA	31169238	31172589	0.44	+	.	ID=g5742.t2;Parent=g5742;
OZ004726.1_Dexiosoma_caninum_genome_assembly,_chromosome:_2	AUGUSTUS	start_codon	31169238	31169240	.	+	0	ID=g5742.t2.start1;Parent=g5742.t2;
OZ004726.1_Dexiosoma_caninum_genome_assembly,_chromosome:_2	AUGUSTUS	CDS	31169238	31170549	0.46	+	0	ID=g5742.t2.CDS1;Parent=g5742.t2;
OZ004726.1_Dexiosoma_caninum_genome_assembly,_chromosome:_2	AUGUSTUS	exon	31169238	31170549	.	+	.	ID=g5742.t2.exon1;Parent=g5742.t2;
OZ004726.1_Dexiosoma_caninum_genome_assembly,_chromosome:_2	AUGUSTUS	intron	31170550	31171609	0.45	+	.	ID=g5742.t2.intron1;Parent=g5742.t2;
OZ004726.1_Dexiosoma_caninum_genome_assembly,_chromosome:_2	AUGUSTUS	CDS	31171610	31172589	0.79	+	2	ID=g5742.t2.CDS2;Parent=g5742.t2;
OZ004726.1_Dexiosoma_caninum_genome_assembly,_chromosome:_2	AUGUSTUS	exon	31171610	31172589	.	+	.	ID=g5742.t2.exon2;Parent=g5742.t2;
OZ004726.1_Dexiosoma_caninum_genome_assembly,_chromosome:_2	AUGUSTUS	stop_codon	31172587	31172589	.	+	0	ID=g5742.t2.stop1;Parent=g5742.t2;
OZ004726.1_Dexiosoma_caninum_genome_assembly,_chromosome:_2	AUGUSTUS	gene	31179108	31180556	.	+	.	ID=g5743;
OZ004726.1_Dexiosoma_caninum_genome_assembly,_chromosome:_2	AUGUSTUS	mRNA	31179108	31180281	1	+	.	ID=g5743.t1;Parent=g5743;
OZ004726.1_Dexiosoma_caninum_genome_assembly,_chromosome:_2	AUGUSTUS	start_codon	31179108	31179110	.	+	0	ID=g5743.t1.start1;Parent=g5743.t1;
OZ004726.1_Dexiosoma_caninum_genome_assembly,_chromosome:_2	AUGUSTUS	CDS	31179108	31179242	1	+	0	ID=g5743.t1.CDS1;Parent=g5743.t1;
OZ004726.1_Dexiosoma_caninum_genome_assembly,_chromosome:_2	AUGUSTUS	exon	31179108	31179242	.	+	.	ID=g5743.t1.exon1;Parent=g5743.t1;
OZ004726.1_Dexiosoma_caninum_genome_assembly,_chromosome:_2	AUGUSTUS	intron	31179243	31179306	1	+	.	ID=g5743.t1.intron1;Parent=g5743.t1;
OZ004726.1_Dexiosoma_caninum_genome_assembly,_chromosome:_2	AUGUSTUS	CDS	31179307	31180281	1	+	0	ID=g5743.t1.CDS2;Parent=g5743.t1;
OZ004726.1_Dexiosoma_caninum_genome_assembly,_chromosome:_2	AUGUSTUS	exon	31179307	31180281	.	+	.	ID=g5743.t1.exon2;Parent=g5743.t1;
OZ004726.1_Dexiosoma_caninum_genome_assembly,_chromosome:_2	AUGUSTUS	stop_codon	31180279	31180281	.	+	0	ID=g5743.t1.stop1;Parent=g5743.t1;
OZ004726.1_Dexiosoma_caninum_genome_assembly,_chromosome:_2	AUGUSTUS	mRNA	31179108	31180556	0.62	+	.	ID=g5743.t2;Parent=g5743;
OZ004726.1_Dexiosoma_caninum_genome_assembly,_chromosome:_2	AUGUSTUS	start_codon	31179108	31179110	.	+	0	ID=g5743.t2.start1;Parent=g5743.t2;
OZ004726.1_Dexiosoma_caninum_genome_assembly,_chromosome:_2	AUGUSTUS	CDS	31179108	31179242	1	+	0	ID=g5743.t2.CDS1;Parent=g5743.t2;
OZ004726.1_Dexiosoma_caninum_genome_assembly,_chromosome:_2	AUGUSTUS	exon	31179108	31179242	.	+	.	ID=g5743.t2.exon1;Parent=g5743.t2;
OZ004726.1_Dexiosoma_caninum_genome_assembly,_chromosome:_2	AUGUSTUS	intron	31179243	31179306	1	+	.	ID=g5743.t2.intron1;Parent=g5743.t2;
OZ004726.1_Dexiosoma_caninum_genome_assembly,_chromosome:_2	AUGUSTUS	CDS	31179307	31180147	0.82	+	0	ID=g5743.t2.CDS2;Parent=g5743.t2;
OZ004726.1_Dexiosoma_caninum_genome_assembly,_chromosome:_2	AUGUSTUS	exon	31179307	31180147	.	+	.	ID=g5743.t2.exon2;Parent=g5743.t2;
OZ004726.1_Dexiosoma_caninum_genome_assembly,_chromosome:_2	AUGUSTUS	intron	31180148	31180269	0.62	+	.	ID=g5743.t2.intron2;Parent=g5743.t2;
OZ004726.1_Dexiosoma_caninum_genome_assembly,_chromosome:_2	AUGUSTUS	CDS	31180270	31180556	0.65	+	2	ID=g5743.t2.CDS3;Parent=g5743.t2;
OZ004726.1_Dexiosoma_caninum_genome_assembly,_chromosome:_2	AUGUSTUS	exon	31180270	31180556	.	+	.	ID=g5743.t2.exon3;Parent=g5743.t2;
OZ004726.1_Dexiosoma_caninum_genome_assembly,_chromosome:_2	AUGUSTUS	stop_codon	31180554	31180556	.	+	0	ID=g5743.t2.stop1;Parent=g5743.t2;
OZ004726.1_Dexiosoma_caninum_genome_assembly,_chromosome:_2	AUGUSTUS	gene	31183548	31184025	.	+	.	ID=g5744;
OZ004726.1_Dexiosoma_caninum_genome_assembly,_chromosome:_2	AUGUSTUS	mRNA	31183548	31184025	0.9	+	.	ID=g5744.t1;Parent=g5744;
OZ004726.1_Dexiosoma_caninum_genome_assembly,_chromosome:_2	AUGUSTUS	start_codon	31183548	31183550	.	+	0	ID=g5744.t1.start1;Parent=g5744.t1;
OZ004726.1_Dexiosoma_caninum_genome_assembly,_chromosome:_2	AUGUSTUS	CDS	31183548	31183582	0.91	+	0	ID=g5744.t1.CDS1;Parent=g5744.t1;
OZ004726.1_Dexiosoma_caninum_genome_assembly,_chromosome:_2	AUGUSTUS	exon	31183548	31183582	.	+	.	ID=g5744.t1.exon1;Parent=g5744.t1;
OZ004726.1_Dexiosoma_caninum_genome_assembly,_chromosome:_2	AUGUSTUS	intron	31183583	31183655	0.91	+	.	ID=g5744.t1.intron1;Parent=g5744.t1;
OZ004726.1_Dexiosoma_caninum_genome_assembly,_chromosome:_2	AUGUSTUS	CDS	31183656	31183788	0.98	+	1	ID=g5744.t1.CDS2;Parent=g5744.t1;
OZ004726.1_Dexiosoma_caninum_genome_assembly,_chromosome:_2	AUGUSTUS	exon	31183656	31183788	.	+	.	ID=g5744.t1.exon2;Parent=g5744.t1;
OZ004726.1_Dexiosoma_caninum_genome_assembly,_chromosome:_2	AUGUSTUS	intron	31183789	31183926	0.99	+	.	ID=g5744.t1.intron2;Parent=g5744.t1;
OZ004726.1_Dexiosoma_caninum_genome_assembly,_chromosome:_2	AUGUSTUS	CDS	31183927	31184025	0.99	+	0	ID=g5744.t1.CDS3;Parent=g5744.t1;
OZ004726.1_Dexiosoma_caninum_genome_assembly,_chromosome:_2	AUGUSTUS	exon	31183927	31184025	.	+	.	ID=g5744.t1.exon3;Parent=g5744.t1;
OZ004726.1_Dexiosoma_caninum_genome_assembly,_chromosome:_2	AUGUSTUS	stop_codon	31184023	31184025	.	+	0	ID=g5744.t1.stop1;Parent=g5744.t1;
OZ004726.1_Dexiosoma_caninum_genome_assembly,_chromosome:_2	AUGUSTUS	gene	31188377	31189457	.	-	.	ID=g5745;
OZ004726.1_Dexiosoma_caninum_genome_assembly,_chromosome:_2	AUGUSTUS	mRNA	31188377	31189457	0.6	-	.	ID=g5745.t1;Parent=g5745;
OZ004726.1_Dexiosoma_caninum_genome_assembly,_chromosome:_2	AUGUSTUS	stop_codon	31188377	31188379	.	-	0	ID=g5745.t1.stop1;Parent=g5745.t1;
OZ004726.1_Dexiosoma_caninum_genome_assembly,_chromosome:_2	AUGUSTUS	CDS	31188377	31189044	0.83	-	2	ID=g5745.t1.CDS1;Parent=g5745.t1;
OZ004726.1_Dexiosoma_caninum_genome_assembly,_chromosome:_2	AUGUSTUS	exon	31188377	31189044	.	-	.	ID=g5745.t1.exon1;Parent=g5745.t1;
OZ004726.1_Dexiosoma_caninum_genome_assembly,_chromosome:_2	AUGUSTUS	intron	31189045	31189423	0.61	-	.	ID=g5745.t1.intron1;Parent=g5745.t1;
OZ004726.1_Dexiosoma_caninum_genome_assembly,_chromosome:_2	AUGUSTUS	CDS	31189424	31189457	0.61	-	0	ID=g5745.t1.CDS2;Parent=g5745.t1;
OZ004726.1_Dexiosoma_caninum_genome_assembly,_chromosome:_2	AUGUSTUS	exon	31189424	31189457	.	-	.	ID=g5745.t1.exon2;Parent=g5745.t1;
OZ004726.1_Dexiosoma_caninum_genome_assembly,_chromosome:_2	AUGUSTUS	start_codon	31189455	31189457	.	-	0	ID=g5745.t1.start1;Parent=g5745.t1;
OZ004726.1_Dexiosoma_caninum_genome_assembly,_chromosome:_2	AUGUSTUS	gene	31188377	31233032	.	-	.	ID=g5746;
OZ004726.1_Dexiosoma_caninum_genome_assembly,_chromosome:_2	AUGUSTUS	mRNA	31188377	31233032	0.58	-	.	ID=g5746.t1;Parent=g5746;
OZ004726.1_Dexiosoma_caninum_genome_assembly,_chromosome:_2	AUGUSTUS	stop_codon	31188377	31188379	.	-	0	ID=g5746.t1.stop1;Parent=g5746.t1;
OZ004726.1_Dexiosoma_caninum_genome_assembly,_chromosome:_2	AUGUSTUS	CDS	31188377	31189069	0.92	-	0	ID=g5746.t1.CDS1;Parent=g5746.t1;
OZ004726.1_Dexiosoma_caninum_genome_assembly,_chromosome:_2	AUGUSTUS	exon	31188377	31189069	.	-	.	ID=g5746.t1.exon1;Parent=g5746.t1;
OZ004726.1_Dexiosoma_caninum_genome_assembly,_chromosome:_2	AUGUSTUS	intron	31189070	31219949	0.89	-	.	ID=g5746.t1.intron1;Parent=g5746.t1;
OZ004726.1_Dexiosoma_caninum_genome_assembly,_chromosome:_2	AUGUSTUS	CDS	31219950	31220084	0.89	-	0	ID=g5746.t1.CDS2;Parent=g5746.t1;
OZ004726.1_Dexiosoma_caninum_genome_assembly,_chromosome:_2	AUGUSTUS	exon	31219950	31220084	.	-	.	ID=g5746.t1.exon2;Parent=g5746.t1;
OZ004726.1_Dexiosoma_caninum_genome_assembly,_chromosome:_2	AUGUSTUS	intron	31220085	31220207	1	-	.	ID=g5746.t1.intron2;Parent=g5746.t1;
OZ004726.1_Dexiosoma_caninum_genome_assembly,_chromosome:_2	AUGUSTUS	CDS	31220208	31220330	1	-	0	ID=g5746.t1.CDS3;Parent=g5746.t1;
OZ004726.1_Dexiosoma_caninum_genome_assembly,_chromosome:_2	AUGUSTUS	exon	31220208	31220330	.	-	.	ID=g5746.t1.exon3;Parent=g5746.t1;
OZ004726.1_Dexiosoma_caninum_genome_assembly,_chromosome:_2	AUGUSTUS	intron	31220331	31220505	0.98	-	.	ID=g5746.t1.intron3;Parent=g5746.t1;
OZ004726.1_Dexiosoma_caninum_genome_assembly,_chromosome:_2	AUGUSTUS	CDS	31220506	31220616	0.98	-	0	ID=g5746.t1.CDS4;Parent=g5746.t1;
OZ004726.1_Dexiosoma_caninum_genome_assembly,_chromosome:_2	AUGUSTUS	exon	31220506	31220616	.	-	.	ID=g5746.t1.exon4;Parent=g5746.t1;
OZ004726.1_Dexiosoma_caninum_genome_assembly,_chromosome:_2	AUGUSTUS	intron	31220617	31232933	0.76	-	.	ID=g5746.t1.intron4;Parent=g5746.t1;
OZ004726.1_Dexiosoma_caninum_genome_assembly,_chromosome:_2	AUGUSTUS	CDS	31232934	31233032	0.67	-	0	ID=g5746.t1.CDS5;Parent=g5746.t1;
OZ004726.1_Dexiosoma_caninum_genome_assembly,_chromosome:_2	AUGUSTUS	exon	31232934	31233032	.	-	.	ID=g5746.t1.exon5;Parent=g5746.t1;
OZ004726.1_Dexiosoma_caninum_genome_assembly,_chromosome:_2	AUGUSTUS	start_codon	31233030	31233032	.	-	0	ID=g5746.t1.start1;Parent=g5746.t1;
OZ004726.1_Dexiosoma_caninum_genome_assembly,_chromosome:_2	AUGUSTUS	gene	31246391	31247290	.	-	.	ID=g5747;
OZ004726.1_Dexiosoma_caninum_genome_assembly,_chromosome:_2	AUGUSTUS	mRNA	31246391	31247290	1	-	.	ID=g5747.t1;Parent=g5747;
OZ004726.1_Dexiosoma_caninum_genome_assembly,_chromosome:_2	AUGUSTUS	stop_codon	31246391	31246393	.	-	0	ID=g5747.t1.stop1;Parent=g5747.t1;
OZ004726.1_Dexiosoma_caninum_genome_assembly,_chromosome:_2	AUGUSTUS	CDS	31246391	31247290	1	-	0	ID=g5747.t1.CDS1;Parent=g5747.t1;
OZ004726.1_Dexiosoma_caninum_genome_assembly,_chromosome:_2	AUGUSTUS	exon	31246391	31247290	.	-	.	ID=g5747.t1.exon1;Parent=g5747.t1;
OZ004726.1_Dexiosoma_caninum_genome_assembly,_chromosome:_2	AUGUSTUS	start_codon	31247288	31247290	.	-	0	ID=g5747.t1.start1;Parent=g5747.t1;
OZ004726.1_Dexiosoma_caninum_genome_assembly,_chromosome:_2	AUGUSTUS	gene	31262420	31262827	.	+	.	ID=g5748;
OZ004726.1_Dexiosoma_caninum_genome_assembly,_chromosome:_2	AUGUSTUS	mRNA	31262420	31262827	0.94	+	.	ID=g5748.t1;Parent=g5748;
OZ004726.1_Dexiosoma_caninum_genome_assembly,_chromosome:_2	AUGUSTUS	start_codon	31262420	31262422	.	+	0	ID=g5748.t1.start1;Parent=g5748.t1;
OZ004726.1_Dexiosoma_caninum_genome_assembly,_chromosome:_2	AUGUSTUS	CDS	31262420	31262432	0.97	+	0	ID=g5748.t1.CDS1;Parent=g5748.t1;
OZ004726.1_Dexiosoma_caninum_genome_assembly,_chromosome:_2	AUGUSTUS	exon	31262420	31262432	.	+	.	ID=g5748.t1.exon1;Parent=g5748.t1;
OZ004726.1_Dexiosoma_caninum_genome_assembly,_chromosome:_2	AUGUSTUS	intron	31262433	31262480	0.94	+	.	ID=g5748.t1.intron1;Parent=g5748.t1;
OZ004726.1_Dexiosoma_caninum_genome_assembly,_chromosome:_2	AUGUSTUS	CDS	31262481	31262827	0.94	+	2	ID=g5748.t1.CDS2;Parent=g5748.t1;
OZ004726.1_Dexiosoma_caninum_genome_assembly,_chromosome:_2	AUGUSTUS	exon	31262481	31262827	.	+	.	ID=g5748.t1.exon2;Parent=g5748.t1;
OZ004726.1_Dexiosoma_caninum_genome_assembly,_chromosome:_2	AUGUSTUS	stop_codon	31262825	31262827	.	+	0	ID=g5748.t1.stop1;Parent=g5748.t1;
OZ004726.1_Dexiosoma_caninum_genome_assembly,_chromosome:_2	AUGUSTUS	gene	31263380	31263917	.	+	.	ID=g5749;
OZ004726.1_Dexiosoma_caninum_genome_assembly,_chromosome:_2	AUGUSTUS	mRNA	31263380	31263917	0.96	+	.	ID=g5749.t1;Parent=g5749;
OZ004726.1_Dexiosoma_caninum_genome_assembly,_chromosome:_2	AUGUSTUS	start_codon	31263380	31263382	.	+	0	ID=g5749.t1.start1;Parent=g5749.t1;
OZ004726.1_Dexiosoma_caninum_genome_assembly,_chromosome:_2	AUGUSTUS	CDS	31263380	31263485	0.96	+	0	ID=g5749.t1.CDS1;Parent=g5749.t1;
OZ004726.1_Dexiosoma_caninum_genome_assembly,_chromosome:_2	AUGUSTUS	exon	31263380	31263485	.	+	.	ID=g5749.t1.exon1;Parent=g5749.t1;
OZ004726.1_Dexiosoma_caninum_genome_assembly,_chromosome:_2	AUGUSTUS	intron	31263486	31263570	0.96	+	.	ID=g5749.t1.intron1;Parent=g5749.t1;
OZ004726.1_Dexiosoma_caninum_genome_assembly,_chromosome:_2	AUGUSTUS	CDS	31263571	31263917	1	+	2	ID=g5749.t1.CDS2;Parent=g5749.t1;
OZ004726.1_Dexiosoma_caninum_genome_assembly,_chromosome:_2	AUGUSTUS	exon	31263571	31263917	.	+	.	ID=g5749.t1.exon2;Parent=g5749.t1;
OZ004726.1_Dexiosoma_caninum_genome_assembly,_chromosome:_2	AUGUSTUS	stop_codon	31263915	31263917	.	+	0	ID=g5749.t1.stop1;Parent=g5749.t1;
OZ004726.1_Dexiosoma_caninum_genome_assembly,_chromosome:_2	AUGUSTUS	gene	31276534	31277061	.	-	.	ID=g5750;
OZ004726.1_Dexiosoma_caninum_genome_assembly,_chromosome:_2	AUGUSTUS	mRNA	31276534	31277061	1	-	.	ID=g5750.t1;Parent=g5750;
OZ004726.1_Dexiosoma_caninum_genome_assembly,_chromosome:_2	AUGUSTUS	stop_codon	31276534	31276536	.	-	0	ID=g5750.t1.stop1;Parent=g5750.t1;
OZ004726.1_Dexiosoma_caninum_genome_assembly,_chromosome:_2	AUGUSTUS	CDS	31276534	31277061	1	-	0	ID=g5750.t1.CDS1;Parent=g5750.t1;
OZ004726.1_Dexiosoma_caninum_genome_assembly,_chromosome:_2	AUGUSTUS	exon	31276534	31277061	.	-	.	ID=g5750.t1.exon1;Parent=g5750.t1;
OZ004726.1_Dexiosoma_caninum_genome_assembly,_chromosome:_2	AUGUSTUS	start_codon	31277059	31277061	.	-	0	ID=g5750.t1.start1;Parent=g5750.t1;
OZ004726.1_Dexiosoma_caninum_genome_assembly,_chromosome:_2	AUGUSTUS	gene	31317527	31318571	.	+	.	ID=g5751;
OZ004726.1_Dexiosoma_caninum_genome_assembly,_chromosome:_2	AUGUSTUS	mRNA	31317527	31318571	0.99	+	.	ID=g5751.t1;Parent=g5751;
OZ004726.1_Dexiosoma_caninum_genome_assembly,_chromosome:_2	AUGUSTUS	start_codon	31317527	31317529	.	+	0	ID=g5751.t1.start1;Parent=g5751.t1;
OZ004726.1_Dexiosoma_caninum_genome_assembly,_chromosome:_2	AUGUSTUS	CDS	31317527	31317554	0.99	+	0	ID=g5751.t1.CDS1;Parent=g5751.t1;
OZ004726.1_Dexiosoma_caninum_genome_assembly,_chromosome:_2	AUGUSTUS	exon	31317527	31317554	.	+	.	ID=g5751.t1.exon1;Parent=g5751.t1;
OZ004726.1_Dexiosoma_caninum_genome_assembly,_chromosome:_2	AUGUSTUS	intron	31317555	31317717	0.99	+	.	ID=g5751.t1.intron1;Parent=g5751.t1;
OZ004726.1_Dexiosoma_caninum_genome_assembly,_chromosome:_2	AUGUSTUS	CDS	31317718	31317820	0.99	+	2	ID=g5751.t1.CDS2;Parent=g5751.t1;
OZ004726.1_Dexiosoma_caninum_genome_assembly,_chromosome:_2	AUGUSTUS	exon	31317718	31317820	.	+	.	ID=g5751.t1.exon2;Parent=g5751.t1;
OZ004726.1_Dexiosoma_caninum_genome_assembly,_chromosome:_2	AUGUSTUS	intron	31317821	31317889	1	+	.	ID=g5751.t1.intron2;Parent=g5751.t1;
OZ004726.1_Dexiosoma_caninum_genome_assembly,_chromosome:_2	AUGUSTUS	CDS	31317890	31318571	1	+	1	ID=g5751.t1.CDS3;Parent=g5751.t1;
OZ004726.1_Dexiosoma_caninum_genome_assembly,_chromosome:_2	AUGUSTUS	exon	31317890	31318571	.	+	.	ID=g5751.t1.exon3;Parent=g5751.t1;
OZ004726.1_Dexiosoma_caninum_genome_assembly,_chromosome:_2	AUGUSTUS	stop_codon	31318569	31318571	.	+	0	ID=g5751.t1.stop1;Parent=g5751.t1;
OZ004726.1_Dexiosoma_caninum_genome_assembly,_chromosome:_2	AUGUSTUS	gene	31321831	31322070	.	+	.	ID=g5752;
OZ004726.1_Dexiosoma_caninum_genome_assembly,_chromosome:_2	AUGUSTUS	mRNA	31321831	31322070	0.97	+	.	ID=g5752.t1;Parent=g5752;
OZ004726.1_Dexiosoma_caninum_genome_assembly,_chromosome:_2	AUGUSTUS	start_codon	31321831	31321833	.	+	0	ID=g5752.t1.start1;Parent=g5752.t1;
OZ004726.1_Dexiosoma_caninum_genome_assembly,_chromosome:_2	AUGUSTUS	CDS	31321831	31322070	0.97	+	0	ID=g5752.t1.CDS1;Parent=g5752.t1;
OZ004726.1_Dexiosoma_caninum_genome_assembly,_chromosome:_2	AUGUSTUS	exon	31321831	31322070	.	+	.	ID=g5752.t1.exon1;Parent=g5752.t1;
OZ004726.1_Dexiosoma_caninum_genome_assembly,_chromosome:_2	AUGUSTUS	stop_codon	31322068	31322070	.	+	0	ID=g5752.t1.stop1;Parent=g5752.t1;
OZ004726.1_Dexiosoma_caninum_genome_assembly,_chromosome:_2	AUGUSTUS	gene	31322138	31322410	.	+	.	ID=g5753;
OZ004726.1_Dexiosoma_caninum_genome_assembly,_chromosome:_2	AUGUSTUS	mRNA	31322138	31322410	0.93	+	.	ID=g5753.t1;Parent=g5753;
OZ004726.1_Dexiosoma_caninum_genome_assembly,_chromosome:_2	AUGUSTUS	start_codon	31322138	31322140	.	+	0	ID=g5753.t1.start1;Parent=g5753.t1;
OZ004726.1_Dexiosoma_caninum_genome_assembly,_chromosome:_2	AUGUSTUS	CDS	31322138	31322410	0.93	+	0	ID=g5753.t1.CDS1;Parent=g5753.t1;
OZ004726.1_Dexiosoma_caninum_genome_assembly,_chromosome:_2	AUGUSTUS	exon	31322138	31322410	.	+	.	ID=g5753.t1.exon1;Parent=g5753.t1;
OZ004726.1_Dexiosoma_caninum_genome_assembly,_chromosome:_2	AUGUSTUS	stop_codon	31322408	31322410	.	+	0	ID=g5753.t1.stop1;Parent=g5753.t1;
OZ004726.1_Dexiosoma_caninum_genome_assembly,_chromosome:_2	AUGUSTUS	gene	31329410	31334968	.	-	.	ID=g5754;
OZ004726.1_Dexiosoma_caninum_genome_assembly,_chromosome:_2	AUGUSTUS	mRNA	31329410	31334968	0.63	-	.	ID=g5754.t1;Parent=g5754;
OZ004726.1_Dexiosoma_caninum_genome_assembly,_chromosome:_2	AUGUSTUS	stop_codon	31329410	31329412	.	-	0	ID=g5754.t1.stop1;Parent=g5754.t1;
OZ004726.1_Dexiosoma_caninum_genome_assembly,_chromosome:_2	AUGUSTUS	CDS	31329410	31329451	0.69	-	0	ID=g5754.t1.CDS1;Parent=g5754.t1;
OZ004726.1_Dexiosoma_caninum_genome_assembly,_chromosome:_2	AUGUSTUS	exon	31329410	31329451	.	-	.	ID=g5754.t1.exon1;Parent=g5754.t1;
OZ004726.1_Dexiosoma_caninum_genome_assembly,_chromosome:_2	AUGUSTUS	intron	31329452	31329557	0.69	-	.	ID=g5754.t1.intron1;Parent=g5754.t1;
OZ004726.1_Dexiosoma_caninum_genome_assembly,_chromosome:_2	AUGUSTUS	CDS	31329558	31329810	0.97	-	1	ID=g5754.t1.CDS2;Parent=g5754.t1;
OZ004726.1_Dexiosoma_caninum_genome_assembly,_chromosome:_2	AUGUSTUS	exon	31329558	31329810	.	-	.	ID=g5754.t1.exon2;Parent=g5754.t1;
OZ004726.1_Dexiosoma_caninum_genome_assembly,_chromosome:_2	AUGUSTUS	intron	31329811	31334945	0.88	-	.	ID=g5754.t1.intron2;Parent=g5754.t1;
OZ004726.1_Dexiosoma_caninum_genome_assembly,_chromosome:_2	AUGUSTUS	CDS	31334946	31334968	0.88	-	0	ID=g5754.t1.CDS3;Parent=g5754.t1;
OZ004726.1_Dexiosoma_caninum_genome_assembly,_chromosome:_2	AUGUSTUS	exon	31334946	31334968	.	-	.	ID=g5754.t1.exon3;Parent=g5754.t1;
OZ004726.1_Dexiosoma_caninum_genome_assembly,_chromosome:_2	AUGUSTUS	start_codon	31334966	31334968	.	-	0	ID=g5754.t1.start1;Parent=g5754.t1;
OZ004726.1_Dexiosoma_caninum_genome_assembly,_chromosome:_2	AUGUSTUS	gene	31335060	31340807	.	+	.	ID=g5755;
OZ004726.1_Dexiosoma_caninum_genome_assembly,_chromosome:_2	AUGUSTUS	mRNA	31335060	31340807	0.53	+	.	ID=g5755.t1;Parent=g5755;
OZ004726.1_Dexiosoma_caninum_genome_assembly,_chromosome:_2	AUGUSTUS	start_codon	31335060	31335062	.	+	0	ID=g5755.t1.start1;Parent=g5755.t1;
OZ004726.1_Dexiosoma_caninum_genome_assembly,_chromosome:_2	AUGUSTUS	CDS	31335060	31335181	0.72	+	0	ID=g5755.t1.CDS1;Parent=g5755.t1;
OZ004726.1_Dexiosoma_caninum_genome_assembly,_chromosome:_2	AUGUSTUS	exon	31335060	31335181	.	+	.	ID=g5755.t1.exon1;Parent=g5755.t1;
OZ004726.1_Dexiosoma_caninum_genome_assembly,_chromosome:_2	AUGUSTUS	intron	31335182	31340479	0.63	+	.	ID=g5755.t1.intron1;Parent=g5755.t1;
OZ004726.1_Dexiosoma_caninum_genome_assembly,_chromosome:_2	AUGUSTUS	CDS	31340480	31340807	0.55	+	1	ID=g5755.t1.CDS2;Parent=g5755.t1;
OZ004726.1_Dexiosoma_caninum_genome_assembly,_chromosome:_2	AUGUSTUS	exon	31340480	31340807	.	+	.	ID=g5755.t1.exon2;Parent=g5755.t1;
OZ004726.1_Dexiosoma_caninum_genome_assembly,_chromosome:_2	AUGUSTUS	stop_codon	31340805	31340807	.	+	0	ID=g5755.t1.stop1;Parent=g5755.t1;
OZ004726.1_Dexiosoma_caninum_genome_assembly,_chromosome:_2	AUGUSTUS	gene	31335612	31336394	.	+	.	ID=g5756;
OZ004726.1_Dexiosoma_caninum_genome_assembly,_chromosome:_2	AUGUSTUS	mRNA	31335612	31336394	0.19	+	.	ID=g5756.t1;Parent=g5756;
OZ004726.1_Dexiosoma_caninum_genome_assembly,_chromosome:_2	AUGUSTUS	start_codon	31335612	31335614	.	+	0	ID=g5756.t1.start1;Parent=g5756.t1;
OZ004726.1_Dexiosoma_caninum_genome_assembly,_chromosome:_2	AUGUSTUS	CDS	31335612	31336394	0.19	+	0	ID=g5756.t1.CDS1;Parent=g5756.t1;
OZ004726.1_Dexiosoma_caninum_genome_assembly,_chromosome:_2	AUGUSTUS	exon	31335612	31336394	.	+	.	ID=g5756.t1.exon1;Parent=g5756.t1;
OZ004726.1_Dexiosoma_caninum_genome_assembly,_chromosome:_2	AUGUSTUS	stop_codon	31336392	31336394	.	+	0	ID=g5756.t1.stop1;Parent=g5756.t1;
OZ004726.1_Dexiosoma_caninum_genome_assembly,_chromosome:_2	AUGUSTUS	gene	31403930	31408512	.	+	.	ID=g5757;
OZ004726.1_Dexiosoma_caninum_genome_assembly,_chromosome:_2	AUGUSTUS	mRNA	31403930	31408512	0.15	+	.	ID=g5757.t1;Parent=g5757;
OZ004726.1_Dexiosoma_caninum_genome_assembly,_chromosome:_2	AUGUSTUS	start_codon	31403930	31403932	.	+	0	ID=g5757.t1.start1;Parent=g5757.t1;
OZ004726.1_Dexiosoma_caninum_genome_assembly,_chromosome:_2	AUGUSTUS	CDS	31403930	31403946	0.23	+	0	ID=g5757.t1.CDS1;Parent=g5757.t1;
OZ004726.1_Dexiosoma_caninum_genome_assembly,_chromosome:_2	AUGUSTUS	exon	31403930	31403946	.	+	.	ID=g5757.t1.exon1;Parent=g5757.t1;
OZ004726.1_Dexiosoma_caninum_genome_assembly,_chromosome:_2	AUGUSTUS	intron	31403947	31407504	0.15	+	.	ID=g5757.t1.intron1;Parent=g5757.t1;
OZ004726.1_Dexiosoma_caninum_genome_assembly,_chromosome:_2	AUGUSTUS	CDS	31407505	31407887	0.38	+	1	ID=g5757.t1.CDS2;Parent=g5757.t1;
OZ004726.1_Dexiosoma_caninum_genome_assembly,_chromosome:_2	AUGUSTUS	exon	31407505	31407887	.	+	.	ID=g5757.t1.exon2;Parent=g5757.t1;
OZ004726.1_Dexiosoma_caninum_genome_assembly,_chromosome:_2	AUGUSTUS	intron	31407888	31408108	0.97	+	.	ID=g5757.t1.intron2;Parent=g5757.t1;
OZ004726.1_Dexiosoma_caninum_genome_assembly,_chromosome:_2	AUGUSTUS	CDS	31408109	31408512	1	+	2	ID=g5757.t1.CDS3;Parent=g5757.t1;
OZ004726.1_Dexiosoma_caninum_genome_assembly,_chromosome:_2	AUGUSTUS	exon	31408109	31408512	.	+	.	ID=g5757.t1.exon3;Parent=g5757.t1;
OZ004726.1_Dexiosoma_caninum_genome_assembly,_chromosome:_2	AUGUSTUS	stop_codon	31408510	31408512	.	+	0	ID=g5757.t1.stop1;Parent=g5757.t1;
OZ004726.1_Dexiosoma_caninum_genome_assembly,_chromosome:_2	AUGUSTUS	gene	31452476	31453639	.	+	.	ID=g5758;
OZ004726.1_Dexiosoma_caninum_genome_assembly,_chromosome:_2	AUGUSTUS	mRNA	31452476	31453639	1	+	.	ID=g5758.t1;Parent=g5758;
OZ004726.1_Dexiosoma_caninum_genome_assembly,_chromosome:_2	AUGUSTUS	start_codon	31452476	31452478	.	+	0	ID=g5758.t1.start1;Parent=g5758.t1;
OZ004726.1_Dexiosoma_caninum_genome_assembly,_chromosome:_2	AUGUSTUS	CDS	31452476	31453639	1	+	0	ID=g5758.t1.CDS1;Parent=g5758.t1;
OZ004726.1_Dexiosoma_caninum_genome_assembly,_chromosome:_2	AUGUSTUS	exon	31452476	31453639	.	+	.	ID=g5758.t1.exon1;Parent=g5758.t1;
OZ004726.1_Dexiosoma_caninum_genome_assembly,_chromosome:_2	AUGUSTUS	stop_codon	31453637	31453639	.	+	0	ID=g5758.t1.stop1;Parent=g5758.t1;
OZ004726.1_Dexiosoma_caninum_genome_assembly,_chromosome:_2	AUGUSTUS	gene	31454396	31455655	.	-	.	ID=g5759;
OZ004726.1_Dexiosoma_caninum_genome_assembly,_chromosome:_2	AUGUSTUS	mRNA	31454396	31455655	1	-	.	ID=g5759.t1;Parent=g5759;
OZ004726.1_Dexiosoma_caninum_genome_assembly,_chromosome:_2	AUGUSTUS	stop_codon	31454396	31454398	.	-	0	ID=g5759.t1.stop1;Parent=g5759.t1;
OZ004726.1_Dexiosoma_caninum_genome_assembly,_chromosome:_2	AUGUSTUS	CDS	31454396	31455655	1	-	0	ID=g5759.t1.CDS1;Parent=g5759.t1;
OZ004726.1_Dexiosoma_caninum_genome_assembly,_chromosome:_2	AUGUSTUS	exon	31454396	31455655	.	-	.	ID=g5759.t1.exon1;Parent=g5759.t1;
OZ004726.1_Dexiosoma_caninum_genome_assembly,_chromosome:_2	AUGUSTUS	start_codon	31455653	31455655	.	-	0	ID=g5759.t1.start1;Parent=g5759.t1;
OZ004726.1_Dexiosoma_caninum_genome_assembly,_chromosome:_2	AUGUSTUS	gene	31459341	31459970	.	-	.	ID=g5760;
OZ004726.1_Dexiosoma_caninum_genome_assembly,_chromosome:_2	AUGUSTUS	mRNA	31459341	31459970	0.7	-	.	ID=g5760.t1;Parent=g5760;
OZ004726.1_Dexiosoma_caninum_genome_assembly,_chromosome:_2	AUGUSTUS	stop_codon	31459341	31459343	.	-	0	ID=g5760.t1.stop1;Parent=g5760.t1;
OZ004726.1_Dexiosoma_caninum_genome_assembly,_chromosome:_2	AUGUSTUS	CDS	31459341	31459970	0.7	-	0	ID=g5760.t1.CDS1;Parent=g5760.t1;
OZ004726.1_Dexiosoma_caninum_genome_assembly,_chromosome:_2	AUGUSTUS	exon	31459341	31459970	.	-	.	ID=g5760.t1.exon1;Parent=g5760.t1;
OZ004726.1_Dexiosoma_caninum_genome_assembly,_chromosome:_2	AUGUSTUS	start_codon	31459968	31459970	.	-	0	ID=g5760.t1.start1;Parent=g5760.t1;
OZ004726.1_Dexiosoma_caninum_genome_assembly,_chromosome:_2	AUGUSTUS	gene	31460214	31461015	.	-	.	ID=g5761;
OZ004726.1_Dexiosoma_caninum_genome_assembly,_chromosome:_2	AUGUSTUS	mRNA	31460214	31461015	0.99	-	.	ID=g5761.t1;Parent=g5761;
OZ004726.1_Dexiosoma_caninum_genome_assembly,_chromosome:_2	AUGUSTUS	stop_codon	31460214	31460216	.	-	0	ID=g5761.t1.stop1;Parent=g5761.t1;
OZ004726.1_Dexiosoma_caninum_genome_assembly,_chromosome:_2	AUGUSTUS	CDS	31460214	31460482	0.99	-	2	ID=g5761.t1.CDS1;Parent=g5761.t1;
OZ004726.1_Dexiosoma_caninum_genome_assembly,_chromosome:_2	AUGUSTUS	exon	31460214	31460482	.	-	.	ID=g5761.t1.exon1;Parent=g5761.t1;
OZ004726.1_Dexiosoma_caninum_genome_assembly,_chromosome:_2	AUGUSTUS	intron	31460483	31460546	0.99	-	.	ID=g5761.t1.intron1;Parent=g5761.t1;
OZ004726.1_Dexiosoma_caninum_genome_assembly,_chromosome:_2	AUGUSTUS	CDS	31460547	31461015	0.99	-	0	ID=g5761.t1.CDS2;Parent=g5761.t1;
OZ004726.1_Dexiosoma_caninum_genome_assembly,_chromosome:_2	AUGUSTUS	exon	31460547	31461015	.	-	.	ID=g5761.t1.exon2;Parent=g5761.t1;
OZ004726.1_Dexiosoma_caninum_genome_assembly,_chromosome:_2	AUGUSTUS	start_codon	31461013	31461015	.	-	0	ID=g5761.t1.start1;Parent=g5761.t1;
OZ004726.1_Dexiosoma_caninum_genome_assembly,_chromosome:_2	AUGUSTUS	mRNA	31460521	31461015	0.59	-	.	ID=g5761.t2;Parent=g5761;
OZ004726.1_Dexiosoma_caninum_genome_assembly,_chromosome:_2	AUGUSTUS	stop_codon	31460521	31460523	.	-	0	ID=g5761.t2.stop1;Parent=g5761.t2;
OZ004726.1_Dexiosoma_caninum_genome_assembly,_chromosome:_2	AUGUSTUS	CDS	31460521	31461015	0.59	-	0	ID=g5761.t2.CDS1;Parent=g5761.t2;
OZ004726.1_Dexiosoma_caninum_genome_assembly,_chromosome:_2	AUGUSTUS	exon	31460521	31461015	.	-	.	ID=g5761.t2.exon1;Parent=g5761.t2;
OZ004726.1_Dexiosoma_caninum_genome_assembly,_chromosome:_2	AUGUSTUS	start_codon	31461013	31461015	.	-	0	ID=g5761.t2.start1;Parent=g5761.t2;
OZ004726.1_Dexiosoma_caninum_genome_assembly,_chromosome:_2	AUGUSTUS	gene	31473587	31474999	.	-	.	ID=g5762;
OZ004726.1_Dexiosoma_caninum_genome_assembly,_chromosome:_2	AUGUSTUS	mRNA	31473587	31474999	1	-	.	ID=g5762.t1;Parent=g5762;
OZ004726.1_Dexiosoma_caninum_genome_assembly,_chromosome:_2	AUGUSTUS	stop_codon	31473587	31473589	.	-	0	ID=g5762.t1.stop1;Parent=g5762.t1;
OZ004726.1_Dexiosoma_caninum_genome_assembly,_chromosome:_2	AUGUSTUS	CDS	31473587	31474999	1	-	0	ID=g5762.t1.CDS1;Parent=g5762.t1;
OZ004726.1_Dexiosoma_caninum_genome_assembly,_chromosome:_2	AUGUSTUS	exon	31473587	31474999	.	-	.	ID=g5762.t1.exon1;Parent=g5762.t1;
OZ004726.1_Dexiosoma_caninum_genome_assembly,_chromosome:_2	AUGUSTUS	start_codon	31474997	31474999	.	-	0	ID=g5762.t1.start1;Parent=g5762.t1;
OZ004726.1_Dexiosoma_caninum_genome_assembly,_chromosome:_2	AUGUSTUS	gene	31476098	31477516	.	-	.	ID=g5763;
OZ004726.1_Dexiosoma_caninum_genome_assembly,_chromosome:_2	AUGUSTUS	mRNA	31476098	31477516	0.51	-	.	ID=g5763.t1;Parent=g5763;
OZ004726.1_Dexiosoma_caninum_genome_assembly,_chromosome:_2	AUGUSTUS	stop_codon	31476098	31476100	.	-	0	ID=g5763.t1.stop1;Parent=g5763.t1;
OZ004726.1_Dexiosoma_caninum_genome_assembly,_chromosome:_2	AUGUSTUS	CDS	31476098	31476744	0.99	-	2	ID=g5763.t1.CDS1;Parent=g5763.t1;
OZ004726.1_Dexiosoma_caninum_genome_assembly,_chromosome:_2	AUGUSTUS	exon	31476098	31476744	.	-	.	ID=g5763.t1.exon1;Parent=g5763.t1;
OZ004726.1_Dexiosoma_caninum_genome_assembly,_chromosome:_2	AUGUSTUS	intron	31476745	31476816	1	-	.	ID=g5763.t1.intron1;Parent=g5763.t1;
OZ004726.1_Dexiosoma_caninum_genome_assembly,_chromosome:_2	AUGUSTUS	CDS	31476817	31477516	0.52	-	0	ID=g5763.t1.CDS2;Parent=g5763.t1;
OZ004726.1_Dexiosoma_caninum_genome_assembly,_chromosome:_2	AUGUSTUS	exon	31476817	31477516	.	-	.	ID=g5763.t1.exon2;Parent=g5763.t1;
OZ004726.1_Dexiosoma_caninum_genome_assembly,_chromosome:_2	AUGUSTUS	start_codon	31477514	31477516	.	-	0	ID=g5763.t1.start1;Parent=g5763.t1;
OZ004726.1_Dexiosoma_caninum_genome_assembly,_chromosome:_2	AUGUSTUS	gene	31486477	31487312	.	-	.	ID=g5764;
OZ004726.1_Dexiosoma_caninum_genome_assembly,_chromosome:_2	AUGUSTUS	mRNA	31486477	31487312	0.91	-	.	ID=g5764.t1;Parent=g5764;
OZ004726.1_Dexiosoma_caninum_genome_assembly,_chromosome:_2	AUGUSTUS	stop_codon	31486477	31486479	.	-	0	ID=g5764.t1.stop1;Parent=g5764.t1;
OZ004726.1_Dexiosoma_caninum_genome_assembly,_chromosome:_2	AUGUSTUS	CDS	31486477	31486567	0.94	-	1	ID=g5764.t1.CDS1;Parent=g5764.t1;
OZ004726.1_Dexiosoma_caninum_genome_assembly,_chromosome:_2	AUGUSTUS	exon	31486477	31486567	.	-	.	ID=g5764.t1.exon1;Parent=g5764.t1;
OZ004726.1_Dexiosoma_caninum_genome_assembly,_chromosome:_2	AUGUSTUS	intron	31486568	31486625	0.97	-	.	ID=g5764.t1.intron1;Parent=g5764.t1;
OZ004726.1_Dexiosoma_caninum_genome_assembly,_chromosome:_2	AUGUSTUS	CDS	31486626	31486758	0.97	-	2	ID=g5764.t1.CDS2;Parent=g5764.t1;
OZ004726.1_Dexiosoma_caninum_genome_assembly,_chromosome:_2	AUGUSTUS	exon	31486626	31486758	.	-	.	ID=g5764.t1.exon2;Parent=g5764.t1;
OZ004726.1_Dexiosoma_caninum_genome_assembly,_chromosome:_2	AUGUSTUS	intron	31486759	31486978	0.99	-	.	ID=g5764.t1.intron2;Parent=g5764.t1;
OZ004726.1_Dexiosoma_caninum_genome_assembly,_chromosome:_2	AUGUSTUS	CDS	31486979	31487312	0.98	-	0	ID=g5764.t1.CDS3;Parent=g5764.t1;
OZ004726.1_Dexiosoma_caninum_genome_assembly,_chromosome:_2	AUGUSTUS	exon	31486979	31487312	.	-	.	ID=g5764.t1.exon3;Parent=g5764.t1;
OZ004726.1_Dexiosoma_caninum_genome_assembly,_chromosome:_2	AUGUSTUS	start_codon	31487310	31487312	.	-	0	ID=g5764.t1.start1;Parent=g5764.t1;
OZ004726.1_Dexiosoma_caninum_genome_assembly,_chromosome:_2	AUGUSTUS	gene	31493302	31494137	.	-	.	ID=g5765;
OZ004726.1_Dexiosoma_caninum_genome_assembly,_chromosome:_2	AUGUSTUS	mRNA	31493302	31494137	0.99	-	.	ID=g5765.t1;Parent=g5765;
OZ004726.1_Dexiosoma_caninum_genome_assembly,_chromosome:_2	AUGUSTUS	stop_codon	31493302	31493304	.	-	0	ID=g5765.t1.stop1;Parent=g5765.t1;
OZ004726.1_Dexiosoma_caninum_genome_assembly,_chromosome:_2	AUGUSTUS	CDS	31493302	31493392	1	-	1	ID=g5765.t1.CDS1;Parent=g5765.t1;
OZ004726.1_Dexiosoma_caninum_genome_assembly,_chromosome:_2	AUGUSTUS	exon	31493302	31493392	.	-	.	ID=g5765.t1.exon1;Parent=g5765.t1;
OZ004726.1_Dexiosoma_caninum_genome_assembly,_chromosome:_2	AUGUSTUS	intron	31493393	31493450	1	-	.	ID=g5765.t1.intron1;Parent=g5765.t1;
OZ004726.1_Dexiosoma_caninum_genome_assembly,_chromosome:_2	AUGUSTUS	CDS	31493451	31493583	1	-	2	ID=g5765.t1.CDS2;Parent=g5765.t1;
OZ004726.1_Dexiosoma_caninum_genome_assembly,_chromosome:_2	AUGUSTUS	exon	31493451	31493583	.	-	.	ID=g5765.t1.exon2;Parent=g5765.t1;
OZ004726.1_Dexiosoma_caninum_genome_assembly,_chromosome:_2	AUGUSTUS	intron	31493584	31493803	1	-	.	ID=g5765.t1.intron2;Parent=g5765.t1;
OZ004726.1_Dexiosoma_caninum_genome_assembly,_chromosome:_2	AUGUSTUS	CDS	31493804	31494137	0.99	-	0	ID=g5765.t1.CDS3;Parent=g5765.t1;
OZ004726.1_Dexiosoma_caninum_genome_assembly,_chromosome:_2	AUGUSTUS	exon	31493804	31494137	.	-	.	ID=g5765.t1.exon3;Parent=g5765.t1;
OZ004726.1_Dexiosoma_caninum_genome_assembly,_chromosome:_2	AUGUSTUS	start_codon	31494135	31494137	.	-	0	ID=g5765.t1.start1;Parent=g5765.t1;
OZ004726.1_Dexiosoma_caninum_genome_assembly,_chromosome:_2	AUGUSTUS	gene	31500127	31501212	.	-	.	ID=g5766;
OZ004726.1_Dexiosoma_caninum_genome_assembly,_chromosome:_2	AUGUSTUS	mRNA	31500127	31501212	0.5	-	.	ID=g5766.t1;Parent=g5766;
OZ004726.1_Dexiosoma_caninum_genome_assembly,_chromosome:_2	AUGUSTUS	stop_codon	31500127	31500129	.	-	0	ID=g5766.t1.stop1;Parent=g5766.t1;
OZ004726.1_Dexiosoma_caninum_genome_assembly,_chromosome:_2	AUGUSTUS	CDS	31500127	31500217	1	-	1	ID=g5766.t1.CDS1;Parent=g5766.t1;
OZ004726.1_Dexiosoma_caninum_genome_assembly,_chromosome:_2	AUGUSTUS	exon	31500127	31500217	.	-	.	ID=g5766.t1.exon1;Parent=g5766.t1;
OZ004726.1_Dexiosoma_caninum_genome_assembly,_chromosome:_2	AUGUSTUS	intron	31500218	31500275	1	-	.	ID=g5766.t1.intron1;Parent=g5766.t1;
OZ004726.1_Dexiosoma_caninum_genome_assembly,_chromosome:_2	AUGUSTUS	CDS	31500276	31500408	1	-	2	ID=g5766.t1.CDS2;Parent=g5766.t1;
OZ004726.1_Dexiosoma_caninum_genome_assembly,_chromosome:_2	AUGUSTUS	exon	31500276	31500408	.	-	.	ID=g5766.t1.exon2;Parent=g5766.t1;
OZ004726.1_Dexiosoma_caninum_genome_assembly,_chromosome:_2	AUGUSTUS	intron	31500409	31500628	1	-	.	ID=g5766.t1.intron2;Parent=g5766.t1;
OZ004726.1_Dexiosoma_caninum_genome_assembly,_chromosome:_2	AUGUSTUS	CDS	31500629	31500965	1	-	0	ID=g5766.t1.CDS3;Parent=g5766.t1;
OZ004726.1_Dexiosoma_caninum_genome_assembly,_chromosome:_2	AUGUSTUS	exon	31500629	31500965	.	-	.	ID=g5766.t1.exon3;Parent=g5766.t1;
OZ004726.1_Dexiosoma_caninum_genome_assembly,_chromosome:_2	AUGUSTUS	intron	31500966	31501035	1	-	.	ID=g5766.t1.intron3;Parent=g5766.t1;
OZ004726.1_Dexiosoma_caninum_genome_assembly,_chromosome:_2	AUGUSTUS	CDS	31501036	31501212	0.5	-	0	ID=g5766.t1.CDS4;Parent=g5766.t1;
OZ004726.1_Dexiosoma_caninum_genome_assembly,_chromosome:_2	AUGUSTUS	exon	31501036	31501212	.	-	.	ID=g5766.t1.exon4;Parent=g5766.t1;
OZ004726.1_Dexiosoma_caninum_genome_assembly,_chromosome:_2	AUGUSTUS	start_codon	31501210	31501212	.	-	0	ID=g5766.t1.start1;Parent=g5766.t1;
OZ004726.1_Dexiosoma_caninum_genome_assembly,_chromosome:_2	AUGUSTUS	gene	31506932	31514208	.	-	.	ID=g5767;
OZ004726.1_Dexiosoma_caninum_genome_assembly,_chromosome:_2	AUGUSTUS	mRNA	31506932	31514208	1	-	.	ID=g5767.t1;Parent=g5767;
OZ004726.1_Dexiosoma_caninum_genome_assembly,_chromosome:_2	AUGUSTUS	stop_codon	31506932	31506934	.	-	0	ID=g5767.t1.stop1;Parent=g5767.t1;
OZ004726.1_Dexiosoma_caninum_genome_assembly,_chromosome:_2	AUGUSTUS	CDS	31506932	31507022	1	-	1	ID=g5767.t1.CDS1;Parent=g5767.t1;
OZ004726.1_Dexiosoma_caninum_genome_assembly,_chromosome:_2	AUGUSTUS	exon	31506932	31507022	.	-	.	ID=g5767.t1.exon1;Parent=g5767.t1;
OZ004726.1_Dexiosoma_caninum_genome_assembly,_chromosome:_2	AUGUSTUS	intron	31507023	31507080	1	-	.	ID=g5767.t1.intron1;Parent=g5767.t1;
OZ004726.1_Dexiosoma_caninum_genome_assembly,_chromosome:_2	AUGUSTUS	CDS	31507081	31507213	1	-	2	ID=g5767.t1.CDS2;Parent=g5767.t1;
OZ004726.1_Dexiosoma_caninum_genome_assembly,_chromosome:_2	AUGUSTUS	exon	31507081	31507213	.	-	.	ID=g5767.t1.exon2;Parent=g5767.t1;
OZ004726.1_Dexiosoma_caninum_genome_assembly,_chromosome:_2	AUGUSTUS	intron	31507214	31507433	1	-	.	ID=g5767.t1.intron2;Parent=g5767.t1;
OZ004726.1_Dexiosoma_caninum_genome_assembly,_chromosome:_2	AUGUSTUS	CDS	31507434	31507770	1	-	0	ID=g5767.t1.CDS3;Parent=g5767.t1;
OZ004726.1_Dexiosoma_caninum_genome_assembly,_chromosome:_2	AUGUSTUS	exon	31507434	31507770	.	-	.	ID=g5767.t1.exon3;Parent=g5767.t1;
OZ004726.1_Dexiosoma_caninum_genome_assembly,_chromosome:_2	AUGUSTUS	intron	31507771	31507840	1	-	.	ID=g5767.t1.intron3;Parent=g5767.t1;
OZ004726.1_Dexiosoma_caninum_genome_assembly,_chromosome:_2	AUGUSTUS	CDS	31507841	31507982	1	-	1	ID=g5767.t1.CDS4;Parent=g5767.t1;
OZ004726.1_Dexiosoma_caninum_genome_assembly,_chromosome:_2	AUGUSTUS	exon	31507841	31507982	.	-	.	ID=g5767.t1.exon4;Parent=g5767.t1;
OZ004726.1_Dexiosoma_caninum_genome_assembly,_chromosome:_2	AUGUSTUS	intron	31507983	31513819	1	-	.	ID=g5767.t1.intron4;Parent=g5767.t1;
OZ004726.1_Dexiosoma_caninum_genome_assembly,_chromosome:_2	AUGUSTUS	CDS	31513820	31513931	1	-	2	ID=g5767.t1.CDS5;Parent=g5767.t1;
OZ004726.1_Dexiosoma_caninum_genome_assembly,_chromosome:_2	AUGUSTUS	exon	31513820	31513931	.	-	.	ID=g5767.t1.exon5;Parent=g5767.t1;
OZ004726.1_Dexiosoma_caninum_genome_assembly,_chromosome:_2	AUGUSTUS	intron	31513932	31513991	1	-	.	ID=g5767.t1.intron5;Parent=g5767.t1;
OZ004726.1_Dexiosoma_caninum_genome_assembly,_chromosome:_2	AUGUSTUS	CDS	31513992	31514208	1	-	0	ID=g5767.t1.CDS6;Parent=g5767.t1;
OZ004726.1_Dexiosoma_caninum_genome_assembly,_chromosome:_2	AUGUSTUS	exon	31513992	31514208	.	-	.	ID=g5767.t1.exon6;Parent=g5767.t1;
OZ004726.1_Dexiosoma_caninum_genome_assembly,_chromosome:_2	AUGUSTUS	start_codon	31514206	31514208	.	-	0	ID=g5767.t1.start1;Parent=g5767.t1;
OZ004726.1_Dexiosoma_caninum_genome_assembly,_chromosome:_2	AUGUSTUS	gene	31540663	31544166	.	-	.	ID=g5768;
OZ004726.1_Dexiosoma_caninum_genome_assembly,_chromosome:_2	AUGUSTUS	mRNA	31540663	31544166	0.72	-	.	ID=g5768.t1;Parent=g5768;
OZ004726.1_Dexiosoma_caninum_genome_assembly,_chromosome:_2	AUGUSTUS	stop_codon	31540663	31540665	.	-	0	ID=g5768.t1.stop1;Parent=g5768.t1;
OZ004726.1_Dexiosoma_caninum_genome_assembly,_chromosome:_2	AUGUSTUS	CDS	31540663	31540948	0.83	-	1	ID=g5768.t1.CDS1;Parent=g5768.t1;
OZ004726.1_Dexiosoma_caninum_genome_assembly,_chromosome:_2	AUGUSTUS	exon	31540663	31540948	.	-	.	ID=g5768.t1.exon1;Parent=g5768.t1;
OZ004726.1_Dexiosoma_caninum_genome_assembly,_chromosome:_2	AUGUSTUS	intron	31540949	31543711	0.72	-	.	ID=g5768.t1.intron1;Parent=g5768.t1;
OZ004726.1_Dexiosoma_caninum_genome_assembly,_chromosome:_2	AUGUSTUS	CDS	31543712	31544166	0.72	-	0	ID=g5768.t1.CDS2;Parent=g5768.t1;
OZ004726.1_Dexiosoma_caninum_genome_assembly,_chromosome:_2	AUGUSTUS	exon	31543712	31544166	.	-	.	ID=g5768.t1.exon2;Parent=g5768.t1;
OZ004726.1_Dexiosoma_caninum_genome_assembly,_chromosome:_2	AUGUSTUS	start_codon	31544164	31544166	.	-	0	ID=g5768.t1.start1;Parent=g5768.t1;
OZ004726.1_Dexiosoma_caninum_genome_assembly,_chromosome:_2	AUGUSTUS	gene	31554247	31554528	.	+	.	ID=g5769;
OZ004726.1_Dexiosoma_caninum_genome_assembly,_chromosome:_2	AUGUSTUS	mRNA	31554247	31554528	1	+	.	ID=g5769.t1;Parent=g5769;
OZ004726.1_Dexiosoma_caninum_genome_assembly,_chromosome:_2	AUGUSTUS	start_codon	31554247	31554249	.	+	0	ID=g5769.t1.start1;Parent=g5769.t1;
OZ004726.1_Dexiosoma_caninum_genome_assembly,_chromosome:_2	AUGUSTUS	CDS	31554247	31554528	1	+	0	ID=g5769.t1.CDS1;Parent=g5769.t1;
OZ004726.1_Dexiosoma_caninum_genome_assembly,_chromosome:_2	AUGUSTUS	exon	31554247	31554528	.	+	.	ID=g5769.t1.exon1;Parent=g5769.t1;
OZ004726.1_Dexiosoma_caninum_genome_assembly,_chromosome:_2	AUGUSTUS	stop_codon	31554526	31554528	.	+	0	ID=g5769.t1.stop1;Parent=g5769.t1;
OZ004726.1_Dexiosoma_caninum_genome_assembly,_chromosome:_2	AUGUSTUS	gene	31554602	31555054	.	+	.	ID=g5770;
OZ004726.1_Dexiosoma_caninum_genome_assembly,_chromosome:_2	AUGUSTUS	mRNA	31554602	31555054	0.71	+	.	ID=g5770.t1;Parent=g5770;
OZ004726.1_Dexiosoma_caninum_genome_assembly,_chromosome:_2	AUGUSTUS	start_codon	31554602	31554604	.	+	0	ID=g5770.t1.start1;Parent=g5770.t1;
OZ004726.1_Dexiosoma_caninum_genome_assembly,_chromosome:_2	AUGUSTUS	CDS	31554602	31555054	0.71	+	0	ID=g5770.t1.CDS1;Parent=g5770.t1;
OZ004726.1_Dexiosoma_caninum_genome_assembly,_chromosome:_2	AUGUSTUS	exon	31554602	31555054	.	+	.	ID=g5770.t1.exon1;Parent=g5770.t1;
OZ004726.1_Dexiosoma_caninum_genome_assembly,_chromosome:_2	AUGUSTUS	stop_codon	31555052	31555054	.	+	0	ID=g5770.t1.stop1;Parent=g5770.t1;
OZ004726.1_Dexiosoma_caninum_genome_assembly,_chromosome:_2	AUGUSTUS	gene	31556571	31558019	.	+	.	ID=g5771;
OZ004726.1_Dexiosoma_caninum_genome_assembly,_chromosome:_2	AUGUSTUS	mRNA	31556571	31558019	1	+	.	ID=g5771.t1;Parent=g5771;
OZ004726.1_Dexiosoma_caninum_genome_assembly,_chromosome:_2	AUGUSTUS	start_codon	31556571	31556573	.	+	0	ID=g5771.t1.start1;Parent=g5771.t1;
OZ004726.1_Dexiosoma_caninum_genome_assembly,_chromosome:_2	AUGUSTUS	CDS	31556571	31558019	1	+	0	ID=g5771.t1.CDS1;Parent=g5771.t1;
OZ004726.1_Dexiosoma_caninum_genome_assembly,_chromosome:_2	AUGUSTUS	exon	31556571	31558019	.	+	.	ID=g5771.t1.exon1;Parent=g5771.t1;
OZ004726.1_Dexiosoma_caninum_genome_assembly,_chromosome:_2	AUGUSTUS	stop_codon	31558017	31558019	.	+	0	ID=g5771.t1.stop1;Parent=g5771.t1;
OZ004726.1_Dexiosoma_caninum_genome_assembly,_chromosome:_2	AUGUSTUS	gene	31580378	31581271	.	+	.	ID=g5772;
OZ004726.1_Dexiosoma_caninum_genome_assembly,_chromosome:_2	AUGUSTUS	mRNA	31580378	31581271	1	+	.	ID=g5772.t1;Parent=g5772;
OZ004726.1_Dexiosoma_caninum_genome_assembly,_chromosome:_2	AUGUSTUS	start_codon	31580378	31580380	.	+	0	ID=g5772.t1.start1;Parent=g5772.t1;
OZ004726.1_Dexiosoma_caninum_genome_assembly,_chromosome:_2	AUGUSTUS	CDS	31580378	31581271	1	+	0	ID=g5772.t1.CDS1;Parent=g5772.t1;
OZ004726.1_Dexiosoma_caninum_genome_assembly,_chromosome:_2	AUGUSTUS	exon	31580378	31581271	.	+	.	ID=g5772.t1.exon1;Parent=g5772.t1;
OZ004726.1_Dexiosoma_caninum_genome_assembly,_chromosome:_2	AUGUSTUS	stop_codon	31581269	31581271	.	+	0	ID=g5772.t1.stop1;Parent=g5772.t1;
OZ004726.1_Dexiosoma_caninum_genome_assembly,_chromosome:_2	AUGUSTUS	gene	31584301	31584748	.	-	.	ID=g5773;
OZ004726.1_Dexiosoma_caninum_genome_assembly,_chromosome:_2	AUGUSTUS	mRNA	31584301	31584748	0.53	-	.	ID=g5773.t1;Parent=g5773;
OZ004726.1_Dexiosoma_caninum_genome_assembly,_chromosome:_2	AUGUSTUS	stop_codon	31584301	31584303	.	-	0	ID=g5773.t1.stop1;Parent=g5773.t1;
OZ004726.1_Dexiosoma_caninum_genome_assembly,_chromosome:_2	AUGUSTUS	CDS	31584301	31584519	0.96	-	0	ID=g5773.t1.CDS1;Parent=g5773.t1;
OZ004726.1_Dexiosoma_caninum_genome_assembly,_chromosome:_2	AUGUSTUS	exon	31584301	31584519	.	-	.	ID=g5773.t1.exon1;Parent=g5773.t1;
OZ004726.1_Dexiosoma_caninum_genome_assembly,_chromosome:_2	AUGUSTUS	intron	31584520	31584676	0.53	-	.	ID=g5773.t1.intron1;Parent=g5773.t1;
OZ004726.1_Dexiosoma_caninum_genome_assembly,_chromosome:_2	AUGUSTUS	CDS	31584677	31584748	0.55	-	0	ID=g5773.t1.CDS2;Parent=g5773.t1;
OZ004726.1_Dexiosoma_caninum_genome_assembly,_chromosome:_2	AUGUSTUS	exon	31584677	31584748	.	-	.	ID=g5773.t1.exon2;Parent=g5773.t1;
OZ004726.1_Dexiosoma_caninum_genome_assembly,_chromosome:_2	AUGUSTUS	start_codon	31584746	31584748	.	-	0	ID=g5773.t1.start1;Parent=g5773.t1;
OZ004726.1_Dexiosoma_caninum_genome_assembly,_chromosome:_2	AUGUSTUS	gene	31591861	31596616	.	-	.	ID=g5774;
OZ004726.1_Dexiosoma_caninum_genome_assembly,_chromosome:_2	AUGUSTUS	mRNA	31595079	31596616	0.42	-	.	ID=g5774.t1;Parent=g5774;
OZ004726.1_Dexiosoma_caninum_genome_assembly,_chromosome:_2	AUGUSTUS	stop_codon	31595079	31595081	.	-	0	ID=g5774.t1.stop1;Parent=g5774.t1;
OZ004726.1_Dexiosoma_caninum_genome_assembly,_chromosome:_2	AUGUSTUS	CDS	31595079	31596413	0.51	-	0	ID=g5774.t1.CDS1;Parent=g5774.t1;
OZ004726.1_Dexiosoma_caninum_genome_assembly,_chromosome:_2	AUGUSTUS	exon	31595079	31596413	.	-	.	ID=g5774.t1.exon1;Parent=g5774.t1;
OZ004726.1_Dexiosoma_caninum_genome_assembly,_chromosome:_2	AUGUSTUS	intron	31596414	31596526	0.47	-	.	ID=g5774.t1.intron1;Parent=g5774.t1;
OZ004726.1_Dexiosoma_caninum_genome_assembly,_chromosome:_2	AUGUSTUS	CDS	31596527	31596616	0.73	-	0	ID=g5774.t1.CDS2;Parent=g5774.t1;
OZ004726.1_Dexiosoma_caninum_genome_assembly,_chromosome:_2	AUGUSTUS	exon	31596527	31596616	.	-	.	ID=g5774.t1.exon2;Parent=g5774.t1;
OZ004726.1_Dexiosoma_caninum_genome_assembly,_chromosome:_2	AUGUSTUS	start_codon	31596614	31596616	.	-	0	ID=g5774.t1.start1;Parent=g5774.t1;
OZ004726.1_Dexiosoma_caninum_genome_assembly,_chromosome:_2	AUGUSTUS	mRNA	31591861	31596616	0.33	-	.	ID=g5774.t2;Parent=g5774;
OZ004726.1_Dexiosoma_caninum_genome_assembly,_chromosome:_2	AUGUSTUS	stop_codon	31591861	31591863	.	-	0	ID=g5774.t2.stop1;Parent=g5774.t2;
OZ004726.1_Dexiosoma_caninum_genome_assembly,_chromosome:_2	AUGUSTUS	CDS	31591861	31591875	0.7	-	0	ID=g5774.t2.CDS1;Parent=g5774.t2;
OZ004726.1_Dexiosoma_caninum_genome_assembly,_chromosome:_2	AUGUSTUS	exon	31591861	31591875	.	-	.	ID=g5774.t2.exon1;Parent=g5774.t2;
OZ004726.1_Dexiosoma_caninum_genome_assembly,_chromosome:_2	AUGUSTUS	intron	31591876	31594198	0.63	-	.	ID=g5774.t2.intron1;Parent=g5774.t2;
OZ004726.1_Dexiosoma_caninum_genome_assembly,_chromosome:_2	AUGUSTUS	CDS	31594199	31595043	0.83	-	2	ID=g5774.t2.CDS2;Parent=g5774.t2;
OZ004726.1_Dexiosoma_caninum_genome_assembly,_chromosome:_2	AUGUSTUS	exon	31594199	31595043	.	-	.	ID=g5774.t2.exon2;Parent=g5774.t2;
OZ004726.1_Dexiosoma_caninum_genome_assembly,_chromosome:_2	AUGUSTUS	intron	31595044	31595149	1	-	.	ID=g5774.t2.intron2;Parent=g5774.t2;
OZ004726.1_Dexiosoma_caninum_genome_assembly,_chromosome:_2	AUGUSTUS	CDS	31595150	31596413	0.59	-	0	ID=g5774.t2.CDS3;Parent=g5774.t2;
OZ004726.1_Dexiosoma_caninum_genome_assembly,_chromosome:_2	AUGUSTUS	exon	31595150	31596413	.	-	.	ID=g5774.t2.exon3;Parent=g5774.t2;
OZ004726.1_Dexiosoma_caninum_genome_assembly,_chromosome:_2	AUGUSTUS	intron	31596414	31596526	0.51	-	.	ID=g5774.t2.intron3;Parent=g5774.t2;
OZ004726.1_Dexiosoma_caninum_genome_assembly,_chromosome:_2	AUGUSTUS	CDS	31596527	31596616	0.79	-	0	ID=g5774.t2.CDS4;Parent=g5774.t2;
OZ004726.1_Dexiosoma_caninum_genome_assembly,_chromosome:_2	AUGUSTUS	exon	31596527	31596616	.	-	.	ID=g5774.t2.exon4;Parent=g5774.t2;
OZ004726.1_Dexiosoma_caninum_genome_assembly,_chromosome:_2	AUGUSTUS	start_codon	31596614	31596616	.	-	0	ID=g5774.t2.start1;Parent=g5774.t2;
OZ004726.1_Dexiosoma_caninum_genome_assembly,_chromosome:_2	AUGUSTUS	mRNA	31591861	31593476	0.31	-	.	ID=g5774.t3;Parent=g5774;
OZ004726.1_Dexiosoma_caninum_genome_assembly,_chromosome:_2	AUGUSTUS	stop_codon	31591861	31591863	.	-	0	ID=g5774.t3.stop1;Parent=g5774.t3;
OZ004726.1_Dexiosoma_caninum_genome_assembly,_chromosome:_2	AUGUSTUS	CDS	31591861	31591875	0.67	-	0	ID=g5774.t3.CDS1;Parent=g5774.t3;
OZ004726.1_Dexiosoma_caninum_genome_assembly,_chromosome:_2	AUGUSTUS	exon	31591861	31591875	.	-	.	ID=g5774.t3.exon1;Parent=g5774.t3;
OZ004726.1_Dexiosoma_caninum_genome_assembly,_chromosome:_2	AUGUSTUS	intron	31591876	31592357	0.31	-	.	ID=g5774.t3.intron1;Parent=g5774.t3;
OZ004726.1_Dexiosoma_caninum_genome_assembly,_chromosome:_2	AUGUSTUS	CDS	31592358	31593476	0.5	-	0	ID=g5774.t3.CDS2;Parent=g5774.t3;
OZ004726.1_Dexiosoma_caninum_genome_assembly,_chromosome:_2	AUGUSTUS	exon	31592358	31593476	.	-	.	ID=g5774.t3.exon2;Parent=g5774.t3;
OZ004726.1_Dexiosoma_caninum_genome_assembly,_chromosome:_2	AUGUSTUS	start_codon	31593474	31593476	.	-	0	ID=g5774.t3.start1;Parent=g5774.t3;
OZ004726.1_Dexiosoma_caninum_genome_assembly,_chromosome:_2	AUGUSTUS	gene	31599822	31611663	.	+	.	ID=g5775;
OZ004726.1_Dexiosoma_caninum_genome_assembly,_chromosome:_2	AUGUSTUS	mRNA	31599822	31609102	0.43	+	.	ID=g5775.t1;Parent=g5775;
OZ004726.1_Dexiosoma_caninum_genome_assembly,_chromosome:_2	AUGUSTUS	start_codon	31599822	31599824	.	+	0	ID=g5775.t1.start1;Parent=g5775.t1;
OZ004726.1_Dexiosoma_caninum_genome_assembly,_chromosome:_2	AUGUSTUS	CDS	31599822	31599836	0.43	+	0	ID=g5775.t1.CDS1;Parent=g5775.t1;
OZ004726.1_Dexiosoma_caninum_genome_assembly,_chromosome:_2	AUGUSTUS	exon	31599822	31599836	.	+	.	ID=g5775.t1.exon1;Parent=g5775.t1;
OZ004726.1_Dexiosoma_caninum_genome_assembly,_chromosome:_2	AUGUSTUS	intron	31599837	31604365	0.43	+	.	ID=g5775.t1.intron1;Parent=g5775.t1;
OZ004726.1_Dexiosoma_caninum_genome_assembly,_chromosome:_2	AUGUSTUS	CDS	31604366	31604806	1	+	0	ID=g5775.t1.CDS2;Parent=g5775.t1;
OZ004726.1_Dexiosoma_caninum_genome_assembly,_chromosome:_2	AUGUSTUS	exon	31604366	31604806	.	+	.	ID=g5775.t1.exon2;Parent=g5775.t1;
OZ004726.1_Dexiosoma_caninum_genome_assembly,_chromosome:_2	AUGUSTUS	intron	31604807	31604861	1	+	.	ID=g5775.t1.intron2;Parent=g5775.t1;
OZ004726.1_Dexiosoma_caninum_genome_assembly,_chromosome:_2	AUGUSTUS	CDS	31604862	31604882	1	+	0	ID=g5775.t1.CDS3;Parent=g5775.t1;
OZ004726.1_Dexiosoma_caninum_genome_assembly,_chromosome:_2	AUGUSTUS	exon	31604862	31604882	.	+	.	ID=g5775.t1.exon3;Parent=g5775.t1;
OZ004726.1_Dexiosoma_caninum_genome_assembly,_chromosome:_2	AUGUSTUS	intron	31604883	31609012	0.98	+	.	ID=g5775.t1.intron3;Parent=g5775.t1;
OZ004726.1_Dexiosoma_caninum_genome_assembly,_chromosome:_2	AUGUSTUS	CDS	31609013	31609102	0.98	+	0	ID=g5775.t1.CDS4;Parent=g5775.t1;
OZ004726.1_Dexiosoma_caninum_genome_assembly,_chromosome:_2	AUGUSTUS	exon	31609013	31609102	.	+	.	ID=g5775.t1.exon4;Parent=g5775.t1;
OZ004726.1_Dexiosoma_caninum_genome_assembly,_chromosome:_2	AUGUSTUS	stop_codon	31609100	31609102	.	+	0	ID=g5775.t1.stop1;Parent=g5775.t1;
OZ004726.1_Dexiosoma_caninum_genome_assembly,_chromosome:_2	AUGUSTUS	mRNA	31599822	31611663	0.14	+	.	ID=g5775.t2;Parent=g5775;
OZ004726.1_Dexiosoma_caninum_genome_assembly,_chromosome:_2	AUGUSTUS	start_codon	31599822	31599824	.	+	0	ID=g5775.t2.start1;Parent=g5775.t2;
OZ004726.1_Dexiosoma_caninum_genome_assembly,_chromosome:_2	AUGUSTUS	CDS	31599822	31599836	0.39	+	0	ID=g5775.t2.CDS1;Parent=g5775.t2;
OZ004726.1_Dexiosoma_caninum_genome_assembly,_chromosome:_2	AUGUSTUS	exon	31599822	31599836	.	+	.	ID=g5775.t2.exon1;Parent=g5775.t2;
OZ004726.1_Dexiosoma_caninum_genome_assembly,_chromosome:_2	AUGUSTUS	intron	31599837	31604365	0.39	+	.	ID=g5775.t2.intron1;Parent=g5775.t2;
OZ004726.1_Dexiosoma_caninum_genome_assembly,_chromosome:_2	AUGUSTUS	CDS	31604366	31604806	1	+	0	ID=g5775.t2.CDS2;Parent=g5775.t2;
OZ004726.1_Dexiosoma_caninum_genome_assembly,_chromosome:_2	AUGUSTUS	exon	31604366	31604806	.	+	.	ID=g5775.t2.exon2;Parent=g5775.t2;
OZ004726.1_Dexiosoma_caninum_genome_assembly,_chromosome:_2	AUGUSTUS	intron	31604807	31604861	1	+	.	ID=g5775.t2.intron2;Parent=g5775.t2;
OZ004726.1_Dexiosoma_caninum_genome_assembly,_chromosome:_2	AUGUSTUS	CDS	31604862	31604882	0.95	+	0	ID=g5775.t2.CDS3;Parent=g5775.t2;
OZ004726.1_Dexiosoma_caninum_genome_assembly,_chromosome:_2	AUGUSTUS	exon	31604862	31604882	.	+	.	ID=g5775.t2.exon3;Parent=g5775.t2;
OZ004726.1_Dexiosoma_caninum_genome_assembly,_chromosome:_2	AUGUSTUS	intron	31604883	31611087	0.32	+	.	ID=g5775.t2.intron3;Parent=g5775.t2;
OZ004726.1_Dexiosoma_caninum_genome_assembly,_chromosome:_2	AUGUSTUS	CDS	31611088	31611663	0.32	+	0	ID=g5775.t2.CDS4;Parent=g5775.t2;
OZ004726.1_Dexiosoma_caninum_genome_assembly,_chromosome:_2	AUGUSTUS	exon	31611088	31611663	.	+	.	ID=g5775.t2.exon4;Parent=g5775.t2;
OZ004726.1_Dexiosoma_caninum_genome_assembly,_chromosome:_2	AUGUSTUS	stop_codon	31611661	31611663	.	+	0	ID=g5775.t2.stop1;Parent=g5775.t2;
OZ004726.1_Dexiosoma_caninum_genome_assembly,_chromosome:_2	AUGUSTUS	gene	31622431	31624046	.	-	.	ID=g5776;
OZ004726.1_Dexiosoma_caninum_genome_assembly,_chromosome:_2	AUGUSTUS	mRNA	31622431	31624046	0.24	-	.	ID=g5776.t1;Parent=g5776;
OZ004726.1_Dexiosoma_caninum_genome_assembly,_chromosome:_2	AUGUSTUS	stop_codon	31622431	31622433	.	-	0	ID=g5776.t1.stop1;Parent=g5776.t1;
OZ004726.1_Dexiosoma_caninum_genome_assembly,_chromosome:_2	AUGUSTUS	CDS	31622431	31622445	0.53	-	0	ID=g5776.t1.CDS1;Parent=g5776.t1;
OZ004726.1_Dexiosoma_caninum_genome_assembly,_chromosome:_2	AUGUSTUS	exon	31622431	31622445	.	-	.	ID=g5776.t1.exon1;Parent=g5776.t1;
OZ004726.1_Dexiosoma_caninum_genome_assembly,_chromosome:_2	AUGUSTUS	intron	31622446	31622927	0.24	-	.	ID=g5776.t1.intron1;Parent=g5776.t1;
OZ004726.1_Dexiosoma_caninum_genome_assembly,_chromosome:_2	AUGUSTUS	CDS	31622928	31624046	0.47	-	0	ID=g5776.t1.CDS2;Parent=g5776.t1;
OZ004726.1_Dexiosoma_caninum_genome_assembly,_chromosome:_2	AUGUSTUS	exon	31622928	31624046	.	-	.	ID=g5776.t1.exon2;Parent=g5776.t1;
OZ004726.1_Dexiosoma_caninum_genome_assembly,_chromosome:_2	AUGUSTUS	start_codon	31624044	31624046	.	-	0	ID=g5776.t1.start1;Parent=g5776.t1;
OZ004726.1_Dexiosoma_caninum_genome_assembly,_chromosome:_2	AUGUSTUS	gene	31625648	31626964	.	-	.	ID=g5777;
OZ004726.1_Dexiosoma_caninum_genome_assembly,_chromosome:_2	AUGUSTUS	mRNA	31625648	31626964	0.95	-	.	ID=g5777.t1;Parent=g5777;
OZ004726.1_Dexiosoma_caninum_genome_assembly,_chromosome:_2	AUGUSTUS	stop_codon	31625648	31625650	.	-	0	ID=g5777.t1.stop1;Parent=g5777.t1;
OZ004726.1_Dexiosoma_caninum_genome_assembly,_chromosome:_2	AUGUSTUS	CDS	31625648	31626964	0.95	-	0	ID=g5777.t1.CDS1;Parent=g5777.t1;
OZ004726.1_Dexiosoma_caninum_genome_assembly,_chromosome:_2	AUGUSTUS	exon	31625648	31626964	.	-	.	ID=g5777.t1.exon1;Parent=g5777.t1;
OZ004726.1_Dexiosoma_caninum_genome_assembly,_chromosome:_2	AUGUSTUS	start_codon	31626962	31626964	.	-	0	ID=g5777.t1.start1;Parent=g5777.t1;
OZ004726.1_Dexiosoma_caninum_genome_assembly,_chromosome:_2	AUGUSTUS	gene	31627573	31632688	.	+	.	ID=g5778;
OZ004726.1_Dexiosoma_caninum_genome_assembly,_chromosome:_2	AUGUSTUS	mRNA	31627573	31632688	0.27	+	.	ID=g5778.t1;Parent=g5778;
OZ004726.1_Dexiosoma_caninum_genome_assembly,_chromosome:_2	AUGUSTUS	start_codon	31627573	31627575	.	+	0	ID=g5778.t1.start1;Parent=g5778.t1;
OZ004726.1_Dexiosoma_caninum_genome_assembly,_chromosome:_2	AUGUSTUS	CDS	31627573	31627587	0.27	+	0	ID=g5778.t1.CDS1;Parent=g5778.t1;
OZ004726.1_Dexiosoma_caninum_genome_assembly,_chromosome:_2	AUGUSTUS	exon	31627573	31627587	.	+	.	ID=g5778.t1.exon1;Parent=g5778.t1;
OZ004726.1_Dexiosoma_caninum_genome_assembly,_chromosome:_2	AUGUSTUS	intron	31627588	31631749	0.27	+	.	ID=g5778.t1.intron1;Parent=g5778.t1;
OZ004726.1_Dexiosoma_caninum_genome_assembly,_chromosome:_2	AUGUSTUS	CDS	31631750	31632688	1	+	0	ID=g5778.t1.CDS2;Parent=g5778.t1;
OZ004726.1_Dexiosoma_caninum_genome_assembly,_chromosome:_2	AUGUSTUS	exon	31631750	31632688	.	+	.	ID=g5778.t1.exon2;Parent=g5778.t1;
OZ004726.1_Dexiosoma_caninum_genome_assembly,_chromosome:_2	AUGUSTUS	stop_codon	31632686	31632688	.	+	0	ID=g5778.t1.stop1;Parent=g5778.t1;
OZ004726.1_Dexiosoma_caninum_genome_assembly,_chromosome:_2	AUGUSTUS	gene	31635156	31641470	.	+	.	ID=g5779;
OZ004726.1_Dexiosoma_caninum_genome_assembly,_chromosome:_2	AUGUSTUS	mRNA	31635156	31641470	0.38	+	.	ID=g5779.t1;Parent=g5779;
OZ004726.1_Dexiosoma_caninum_genome_assembly,_chromosome:_2	AUGUSTUS	start_codon	31635156	31635158	.	+	0	ID=g5779.t1.start1;Parent=g5779.t1;
OZ004726.1_Dexiosoma_caninum_genome_assembly,_chromosome:_2	AUGUSTUS	CDS	31635156	31635533	0.49	+	0	ID=g5779.t1.CDS1;Parent=g5779.t1;
OZ004726.1_Dexiosoma_caninum_genome_assembly,_chromosome:_2	AUGUSTUS	exon	31635156	31635533	.	+	.	ID=g5779.t1.exon1;Parent=g5779.t1;
OZ004726.1_Dexiosoma_caninum_genome_assembly,_chromosome:_2	AUGUSTUS	intron	31635534	31640936	0.38	+	.	ID=g5779.t1.intron1;Parent=g5779.t1;
OZ004726.1_Dexiosoma_caninum_genome_assembly,_chromosome:_2	AUGUSTUS	CDS	31640937	31641470	0.39	+	0	ID=g5779.t1.CDS2;Parent=g5779.t1;
OZ004726.1_Dexiosoma_caninum_genome_assembly,_chromosome:_2	AUGUSTUS	exon	31640937	31641470	.	+	.	ID=g5779.t1.exon2;Parent=g5779.t1;
OZ004726.1_Dexiosoma_caninum_genome_assembly,_chromosome:_2	AUGUSTUS	stop_codon	31641468	31641470	.	+	0	ID=g5779.t1.stop1;Parent=g5779.t1;
OZ004726.1_Dexiosoma_caninum_genome_assembly,_chromosome:_2	AUGUSTUS	gene	31657654	31658472	.	+	.	ID=g5780;
OZ004726.1_Dexiosoma_caninum_genome_assembly,_chromosome:_2	AUGUSTUS	mRNA	31657654	31658472	0.68	+	.	ID=g5780.t1;Parent=g5780;
OZ004726.1_Dexiosoma_caninum_genome_assembly,_chromosome:_2	AUGUSTUS	start_codon	31657654	31657656	.	+	0	ID=g5780.t1.start1;Parent=g5780.t1;
OZ004726.1_Dexiosoma_caninum_genome_assembly,_chromosome:_2	AUGUSTUS	CDS	31657654	31657970	0.93	+	0	ID=g5780.t1.CDS1;Parent=g5780.t1;
OZ004726.1_Dexiosoma_caninum_genome_assembly,_chromosome:_2	AUGUSTUS	exon	31657654	31657970	.	+	.	ID=g5780.t1.exon1;Parent=g5780.t1;
OZ004726.1_Dexiosoma_caninum_genome_assembly,_chromosome:_2	AUGUSTUS	intron	31657971	31658039	1	+	.	ID=g5780.t1.intron1;Parent=g5780.t1;
OZ004726.1_Dexiosoma_caninum_genome_assembly,_chromosome:_2	AUGUSTUS	CDS	31658040	31658178	1	+	1	ID=g5780.t1.CDS2;Parent=g5780.t1;
OZ004726.1_Dexiosoma_caninum_genome_assembly,_chromosome:_2	AUGUSTUS	exon	31658040	31658178	.	+	.	ID=g5780.t1.exon2;Parent=g5780.t1;
OZ004726.1_Dexiosoma_caninum_genome_assembly,_chromosome:_2	AUGUSTUS	intron	31658179	31658240	1	+	.	ID=g5780.t1.intron2;Parent=g5780.t1;
OZ004726.1_Dexiosoma_caninum_genome_assembly,_chromosome:_2	AUGUSTUS	CDS	31658241	31658325	1	+	0	ID=g5780.t1.CDS3;Parent=g5780.t1;
OZ004726.1_Dexiosoma_caninum_genome_assembly,_chromosome:_2	AUGUSTUS	exon	31658241	31658325	.	+	.	ID=g5780.t1.exon3;Parent=g5780.t1;
OZ004726.1_Dexiosoma_caninum_genome_assembly,_chromosome:_2	AUGUSTUS	intron	31658326	31658428	1	+	.	ID=g5780.t1.intron3;Parent=g5780.t1;
OZ004726.1_Dexiosoma_caninum_genome_assembly,_chromosome:_2	AUGUSTUS	CDS	31658429	31658472	0.73	+	2	ID=g5780.t1.CDS4;Parent=g5780.t1;
OZ004726.1_Dexiosoma_caninum_genome_assembly,_chromosome:_2	AUGUSTUS	exon	31658429	31658472	.	+	.	ID=g5780.t1.exon4;Parent=g5780.t1;
OZ004726.1_Dexiosoma_caninum_genome_assembly,_chromosome:_2	AUGUSTUS	stop_codon	31658470	31658472	.	+	0	ID=g5780.t1.stop1;Parent=g5780.t1;
OZ004726.1_Dexiosoma_caninum_genome_assembly,_chromosome:_2	AUGUSTUS	gene	31659351	31659652	.	-	.	ID=g5781;
OZ004726.1_Dexiosoma_caninum_genome_assembly,_chromosome:_2	AUGUSTUS	mRNA	31659351	31659652	0.98	-	.	ID=g5781.t1;Parent=g5781;
OZ004726.1_Dexiosoma_caninum_genome_assembly,_chromosome:_2	AUGUSTUS	stop_codon	31659351	31659353	.	-	0	ID=g5781.t1.stop1;Parent=g5781.t1;
OZ004726.1_Dexiosoma_caninum_genome_assembly,_chromosome:_2	AUGUSTUS	CDS	31659351	31659470	0.98	-	0	ID=g5781.t1.CDS1;Parent=g5781.t1;
OZ004726.1_Dexiosoma_caninum_genome_assembly,_chromosome:_2	AUGUSTUS	exon	31659351	31659470	.	-	.	ID=g5781.t1.exon1;Parent=g5781.t1;
OZ004726.1_Dexiosoma_caninum_genome_assembly,_chromosome:_2	AUGUSTUS	intron	31659471	31659556	0.98	-	.	ID=g5781.t1.intron1;Parent=g5781.t1;
OZ004726.1_Dexiosoma_caninum_genome_assembly,_chromosome:_2	AUGUSTUS	CDS	31659557	31659652	0.98	-	0	ID=g5781.t1.CDS2;Parent=g5781.t1;
OZ004726.1_Dexiosoma_caninum_genome_assembly,_chromosome:_2	AUGUSTUS	exon	31659557	31659652	.	-	.	ID=g5781.t1.exon2;Parent=g5781.t1;
OZ004726.1_Dexiosoma_caninum_genome_assembly,_chromosome:_2	AUGUSTUS	start_codon	31659650	31659652	.	-	0	ID=g5781.t1.start1;Parent=g5781.t1;
OZ004726.1_Dexiosoma_caninum_genome_assembly,_chromosome:_2	AUGUSTUS	gene	31663859	31684023	.	-	.	ID=g5782;
OZ004726.1_Dexiosoma_caninum_genome_assembly,_chromosome:_2	AUGUSTUS	mRNA	31663859	31684023	0.35	-	.	ID=g5782.t1;Parent=g5782;
OZ004726.1_Dexiosoma_caninum_genome_assembly,_chromosome:_2	AUGUSTUS	stop_codon	31663859	31663861	.	-	0	ID=g5782.t1.stop1;Parent=g5782.t1;
OZ004726.1_Dexiosoma_caninum_genome_assembly,_chromosome:_2	AUGUSTUS	CDS	31663859	31664794	1	-	0	ID=g5782.t1.CDS1;Parent=g5782.t1;
OZ004726.1_Dexiosoma_caninum_genome_assembly,_chromosome:_2	AUGUSTUS	exon	31663859	31664794	.	-	.	ID=g5782.t1.exon1;Parent=g5782.t1;
OZ004726.1_Dexiosoma_caninum_genome_assembly,_chromosome:_2	AUGUSTUS	intron	31664795	31680778	1	-	.	ID=g5782.t1.intron1;Parent=g5782.t1;
OZ004726.1_Dexiosoma_caninum_genome_assembly,_chromosome:_2	AUGUSTUS	CDS	31680779	31680832	1	-	0	ID=g5782.t1.CDS2;Parent=g5782.t1;
OZ004726.1_Dexiosoma_caninum_genome_assembly,_chromosome:_2	AUGUSTUS	exon	31680779	31680832	.	-	.	ID=g5782.t1.exon2;Parent=g5782.t1;
OZ004726.1_Dexiosoma_caninum_genome_assembly,_chromosome:_2	AUGUSTUS	intron	31680833	31683327	0.37	-	.	ID=g5782.t1.intron2;Parent=g5782.t1;
OZ004726.1_Dexiosoma_caninum_genome_assembly,_chromosome:_2	AUGUSTUS	CDS	31683328	31683481	0.45	-	1	ID=g5782.t1.CDS3;Parent=g5782.t1;
OZ004726.1_Dexiosoma_caninum_genome_assembly,_chromosome:_2	AUGUSTUS	exon	31683328	31683481	.	-	.	ID=g5782.t1.exon3;Parent=g5782.t1;
OZ004726.1_Dexiosoma_caninum_genome_assembly,_chromosome:_2	AUGUSTUS	intron	31683482	31683793	0.46	-	.	ID=g5782.t1.intron3;Parent=g5782.t1;
OZ004726.1_Dexiosoma_caninum_genome_assembly,_chromosome:_2	AUGUSTUS	CDS	31683794	31684023	0.49	-	0	ID=g5782.t1.CDS4;Parent=g5782.t1;
OZ004726.1_Dexiosoma_caninum_genome_assembly,_chromosome:_2	AUGUSTUS	exon	31683794	31684023	.	-	.	ID=g5782.t1.exon4;Parent=g5782.t1;
OZ004726.1_Dexiosoma_caninum_genome_assembly,_chromosome:_2	AUGUSTUS	start_codon	31684021	31684023	.	-	0	ID=g5782.t1.start1;Parent=g5782.t1;
OZ004726.1_Dexiosoma_caninum_genome_assembly,_chromosome:_2	AUGUSTUS	gene	31684187	31686648	.	-	.	ID=g5783;
OZ004726.1_Dexiosoma_caninum_genome_assembly,_chromosome:_2	AUGUSTUS	mRNA	31684187	31686648	0.44	-	.	ID=g5783.t1;Parent=g5783;
OZ004726.1_Dexiosoma_caninum_genome_assembly,_chromosome:_2	AUGUSTUS	stop_codon	31684187	31684189	.	-	0	ID=g5783.t1.stop1;Parent=g5783.t1;
OZ004726.1_Dexiosoma_caninum_genome_assembly,_chromosome:_2	AUGUSTUS	CDS	31684187	31685238	0.73	-	2	ID=g5783.t1.CDS1;Parent=g5783.t1;
OZ004726.1_Dexiosoma_caninum_genome_assembly,_chromosome:_2	AUGUSTUS	exon	31684187	31685238	.	-	.	ID=g5783.t1.exon1;Parent=g5783.t1;
OZ004726.1_Dexiosoma_caninum_genome_assembly,_chromosome:_2	AUGUSTUS	intron	31685239	31685306	0.92	-	.	ID=g5783.t1.intron1;Parent=g5783.t1;
OZ004726.1_Dexiosoma_caninum_genome_assembly,_chromosome:_2	AUGUSTUS	CDS	31685307	31685565	0.59	-	0	ID=g5783.t1.CDS2;Parent=g5783.t1;
OZ004726.1_Dexiosoma_caninum_genome_assembly,_chromosome:_2	AUGUSTUS	exon	31685307	31685565	.	-	.	ID=g5783.t1.exon2;Parent=g5783.t1;
OZ004726.1_Dexiosoma_caninum_genome_assembly,_chromosome:_2	AUGUSTUS	intron	31685566	31685700	0.59	-	.	ID=g5783.t1.intron2;Parent=g5783.t1;
OZ004726.1_Dexiosoma_caninum_genome_assembly,_chromosome:_2	AUGUSTUS	CDS	31685701	31686449	0.89	-	2	ID=g5783.t1.CDS3;Parent=g5783.t1;
OZ004726.1_Dexiosoma_caninum_genome_assembly,_chromosome:_2	AUGUSTUS	exon	31685701	31686449	.	-	.	ID=g5783.t1.exon3;Parent=g5783.t1;
OZ004726.1_Dexiosoma_caninum_genome_assembly,_chromosome:_2	AUGUSTUS	intron	31686450	31686521	0.92	-	.	ID=g5783.t1.intron3;Parent=g5783.t1;
OZ004726.1_Dexiosoma_caninum_genome_assembly,_chromosome:_2	AUGUSTUS	CDS	31686522	31686648	0.92	-	0	ID=g5783.t1.CDS4;Parent=g5783.t1;
OZ004726.1_Dexiosoma_caninum_genome_assembly,_chromosome:_2	AUGUSTUS	exon	31686522	31686648	.	-	.	ID=g5783.t1.exon4;Parent=g5783.t1;
OZ004726.1_Dexiosoma_caninum_genome_assembly,_chromosome:_2	AUGUSTUS	start_codon	31686646	31686648	.	-	0	ID=g5783.t1.start1;Parent=g5783.t1;
OZ004726.1_Dexiosoma_caninum_genome_assembly,_chromosome:_2	AUGUSTUS	gene	31711117	31716777	.	-	.	ID=g5784;
OZ004726.1_Dexiosoma_caninum_genome_assembly,_chromosome:_2	AUGUSTUS	mRNA	31711117	31716777	0.16	-	.	ID=g5784.t1;Parent=g5784;
OZ004726.1_Dexiosoma_caninum_genome_assembly,_chromosome:_2	AUGUSTUS	stop_codon	31711117	31711119	.	-	0	ID=g5784.t1.stop1;Parent=g5784.t1;
OZ004726.1_Dexiosoma_caninum_genome_assembly,_chromosome:_2	AUGUSTUS	CDS	31711117	31711275	0.96	-	0	ID=g5784.t1.CDS1;Parent=g5784.t1;
OZ004726.1_Dexiosoma_caninum_genome_assembly,_chromosome:_2	AUGUSTUS	exon	31711117	31711275	.	-	.	ID=g5784.t1.exon1;Parent=g5784.t1;
OZ004726.1_Dexiosoma_caninum_genome_assembly,_chromosome:_2	AUGUSTUS	intron	31711276	31716030	0.94	-	.	ID=g5784.t1.intron1;Parent=g5784.t1;
OZ004726.1_Dexiosoma_caninum_genome_assembly,_chromosome:_2	AUGUSTUS	CDS	31716031	31716432	0.94	-	0	ID=g5784.t1.CDS2;Parent=g5784.t1;
OZ004726.1_Dexiosoma_caninum_genome_assembly,_chromosome:_2	AUGUSTUS	exon	31716031	31716432	.	-	.	ID=g5784.t1.exon2;Parent=g5784.t1;
OZ004726.1_Dexiosoma_caninum_genome_assembly,_chromosome:_2	AUGUSTUS	intron	31716433	31716524	1	-	.	ID=g5784.t1.intron2;Parent=g5784.t1;
OZ004726.1_Dexiosoma_caninum_genome_assembly,_chromosome:_2	AUGUSTUS	CDS	31716525	31716553	0.74	-	2	ID=g5784.t1.CDS3;Parent=g5784.t1;
OZ004726.1_Dexiosoma_caninum_genome_assembly,_chromosome:_2	AUGUSTUS	exon	31716525	31716553	.	-	.	ID=g5784.t1.exon3;Parent=g5784.t1;
OZ004726.1_Dexiosoma_caninum_genome_assembly,_chromosome:_2	AUGUSTUS	intron	31716554	31716767	0.16	-	.	ID=g5784.t1.intron3;Parent=g5784.t1;
OZ004726.1_Dexiosoma_caninum_genome_assembly,_chromosome:_2	AUGUSTUS	CDS	31716768	31716777	0.16	-	0	ID=g5784.t1.CDS4;Parent=g5784.t1;
OZ004726.1_Dexiosoma_caninum_genome_assembly,_chromosome:_2	AUGUSTUS	exon	31716768	31716777	.	-	.	ID=g5784.t1.exon4;Parent=g5784.t1;
OZ004726.1_Dexiosoma_caninum_genome_assembly,_chromosome:_2	AUGUSTUS	start_codon	31716775	31716777	.	-	0	ID=g5784.t1.start1;Parent=g5784.t1;
OZ004726.1_Dexiosoma_caninum_genome_assembly,_chromosome:_2	AUGUSTUS	gene	31738788	31740522	.	+	.	ID=g5785;
OZ004726.1_Dexiosoma_caninum_genome_assembly,_chromosome:_2	AUGUSTUS	mRNA	31738788	31740522	0.92	+	.	ID=g5785.t1;Parent=g5785;
OZ004726.1_Dexiosoma_caninum_genome_assembly,_chromosome:_2	AUGUSTUS	start_codon	31738788	31738790	.	+	0	ID=g5785.t1.start1;Parent=g5785.t1;
OZ004726.1_Dexiosoma_caninum_genome_assembly,_chromosome:_2	AUGUSTUS	CDS	31738788	31739126	0.97	+	0	ID=g5785.t1.CDS1;Parent=g5785.t1;
OZ004726.1_Dexiosoma_caninum_genome_assembly,_chromosome:_2	AUGUSTUS	exon	31738788	31739126	.	+	.	ID=g5785.t1.exon1;Parent=g5785.t1;
OZ004726.1_Dexiosoma_caninum_genome_assembly,_chromosome:_2	AUGUSTUS	intron	31739127	31739873	0.92	+	.	ID=g5785.t1.intron1;Parent=g5785.t1;
OZ004726.1_Dexiosoma_caninum_genome_assembly,_chromosome:_2	AUGUSTUS	CDS	31739874	31739895	0.93	+	0	ID=g5785.t1.CDS2;Parent=g5785.t1;
OZ004726.1_Dexiosoma_caninum_genome_assembly,_chromosome:_2	AUGUSTUS	exon	31739874	31739895	.	+	.	ID=g5785.t1.exon2;Parent=g5785.t1;
OZ004726.1_Dexiosoma_caninum_genome_assembly,_chromosome:_2	AUGUSTUS	intron	31739896	31740196	0.94	+	.	ID=g5785.t1.intron2;Parent=g5785.t1;
OZ004726.1_Dexiosoma_caninum_genome_assembly,_chromosome:_2	AUGUSTUS	CDS	31740197	31740522	0.99	+	2	ID=g5785.t1.CDS3;Parent=g5785.t1;
OZ004726.1_Dexiosoma_caninum_genome_assembly,_chromosome:_2	AUGUSTUS	exon	31740197	31740522	.	+	.	ID=g5785.t1.exon3;Parent=g5785.t1;
OZ004726.1_Dexiosoma_caninum_genome_assembly,_chromosome:_2	AUGUSTUS	stop_codon	31740520	31740522	.	+	0	ID=g5785.t1.stop1;Parent=g5785.t1;
OZ004726.1_Dexiosoma_caninum_genome_assembly,_chromosome:_2	AUGUSTUS	gene	31745570	31745851	.	+	.	ID=g5786;
OZ004726.1_Dexiosoma_caninum_genome_assembly,_chromosome:_2	AUGUSTUS	mRNA	31745570	31745851	0.62	+	.	ID=g5786.t1;Parent=g5786;
OZ004726.1_Dexiosoma_caninum_genome_assembly,_chromosome:_2	AUGUSTUS	start_codon	31745570	31745572	.	+	0	ID=g5786.t1.start1;Parent=g5786.t1;
OZ004726.1_Dexiosoma_caninum_genome_assembly,_chromosome:_2	AUGUSTUS	CDS	31745570	31745851	0.62	+	0	ID=g5786.t1.CDS1;Parent=g5786.t1;
OZ004726.1_Dexiosoma_caninum_genome_assembly,_chromosome:_2	AUGUSTUS	exon	31745570	31745851	.	+	.	ID=g5786.t1.exon1;Parent=g5786.t1;
OZ004726.1_Dexiosoma_caninum_genome_assembly,_chromosome:_2	AUGUSTUS	stop_codon	31745849	31745851	.	+	0	ID=g5786.t1.stop1;Parent=g5786.t1;
OZ004726.1_Dexiosoma_caninum_genome_assembly,_chromosome:_2	AUGUSTUS	gene	31746687	31747373	.	-	.	ID=g5787;
OZ004726.1_Dexiosoma_caninum_genome_assembly,_chromosome:_2	AUGUSTUS	mRNA	31746687	31747373	0.62	-	.	ID=g5787.t1;Parent=g5787;
OZ004726.1_Dexiosoma_caninum_genome_assembly,_chromosome:_2	AUGUSTUS	stop_codon	31746687	31746689	.	-	0	ID=g5787.t1.stop1;Parent=g5787.t1;
OZ004726.1_Dexiosoma_caninum_genome_assembly,_chromosome:_2	AUGUSTUS	CDS	31746687	31747373	0.62	-	0	ID=g5787.t1.CDS1;Parent=g5787.t1;
OZ004726.1_Dexiosoma_caninum_genome_assembly,_chromosome:_2	AUGUSTUS	exon	31746687	31747373	.	-	.	ID=g5787.t1.exon1;Parent=g5787.t1;
OZ004726.1_Dexiosoma_caninum_genome_assembly,_chromosome:_2	AUGUSTUS	start_codon	31747371	31747373	.	-	0	ID=g5787.t1.start1;Parent=g5787.t1;
OZ004726.1_Dexiosoma_caninum_genome_assembly,_chromosome:_2	AUGUSTUS	gene	31747888	31748544	.	+	.	ID=g5788;
OZ004726.1_Dexiosoma_caninum_genome_assembly,_chromosome:_2	AUGUSTUS	mRNA	31747888	31748544	0.86	+	.	ID=g5788.t1;Parent=g5788;
OZ004726.1_Dexiosoma_caninum_genome_assembly,_chromosome:_2	AUGUSTUS	start_codon	31747888	31747890	.	+	0	ID=g5788.t1.start1;Parent=g5788.t1;
OZ004726.1_Dexiosoma_caninum_genome_assembly,_chromosome:_2	AUGUSTUS	CDS	31747888	31747960	1	+	0	ID=g5788.t1.CDS1;Parent=g5788.t1;
OZ004726.1_Dexiosoma_caninum_genome_assembly,_chromosome:_2	AUGUSTUS	exon	31747888	31747960	.	+	.	ID=g5788.t1.exon1;Parent=g5788.t1;
OZ004726.1_Dexiosoma_caninum_genome_assembly,_chromosome:_2	AUGUSTUS	intron	31747961	31748092	1	+	.	ID=g5788.t1.intron1;Parent=g5788.t1;
OZ004726.1_Dexiosoma_caninum_genome_assembly,_chromosome:_2	AUGUSTUS	CDS	31748093	31748544	0.86	+	2	ID=g5788.t1.CDS2;Parent=g5788.t1;
OZ004726.1_Dexiosoma_caninum_genome_assembly,_chromosome:_2	AUGUSTUS	exon	31748093	31748544	.	+	.	ID=g5788.t1.exon2;Parent=g5788.t1;
OZ004726.1_Dexiosoma_caninum_genome_assembly,_chromosome:_2	AUGUSTUS	stop_codon	31748542	31748544	.	+	0	ID=g5788.t1.stop1;Parent=g5788.t1;
OZ004726.1_Dexiosoma_caninum_genome_assembly,_chromosome:_2	AUGUSTUS	gene	31771003	31777930	.	-	.	ID=g5789;
OZ004726.1_Dexiosoma_caninum_genome_assembly,_chromosome:_2	AUGUSTUS	mRNA	31771003	31777930	0.35	-	.	ID=g5789.t1;Parent=g5789;
OZ004726.1_Dexiosoma_caninum_genome_assembly,_chromosome:_2	AUGUSTUS	stop_codon	31771003	31771005	.	-	0	ID=g5789.t1.stop1;Parent=g5789.t1;
OZ004726.1_Dexiosoma_caninum_genome_assembly,_chromosome:_2	AUGUSTUS	CDS	31771003	31771043	0.58	-	2	ID=g5789.t1.CDS1;Parent=g5789.t1;
OZ004726.1_Dexiosoma_caninum_genome_assembly,_chromosome:_2	AUGUSTUS	exon	31771003	31771043	.	-	.	ID=g5789.t1.exon1;Parent=g5789.t1;
OZ004726.1_Dexiosoma_caninum_genome_assembly,_chromosome:_2	AUGUSTUS	intron	31771044	31777084	0.36	-	.	ID=g5789.t1.intron1;Parent=g5789.t1;
OZ004726.1_Dexiosoma_caninum_genome_assembly,_chromosome:_2	AUGUSTUS	CDS	31777085	31777228	0.43	-	2	ID=g5789.t1.CDS2;Parent=g5789.t1;
OZ004726.1_Dexiosoma_caninum_genome_assembly,_chromosome:_2	AUGUSTUS	exon	31777085	31777228	.	-	.	ID=g5789.t1.exon2;Parent=g5789.t1;
OZ004726.1_Dexiosoma_caninum_genome_assembly,_chromosome:_2	AUGUSTUS	intron	31777229	31777297	1	-	.	ID=g5789.t1.intron2;Parent=g5789.t1;
OZ004726.1_Dexiosoma_caninum_genome_assembly,_chromosome:_2	AUGUSTUS	CDS	31777298	31777332	1	-	1	ID=g5789.t1.CDS3;Parent=g5789.t1;
OZ004726.1_Dexiosoma_caninum_genome_assembly,_chromosome:_2	AUGUSTUS	exon	31777298	31777332	.	-	.	ID=g5789.t1.exon3;Parent=g5789.t1;
OZ004726.1_Dexiosoma_caninum_genome_assembly,_chromosome:_2	AUGUSTUS	intron	31777333	31777856	0.99	-	.	ID=g5789.t1.intron3;Parent=g5789.t1;
OZ004726.1_Dexiosoma_caninum_genome_assembly,_chromosome:_2	AUGUSTUS	CDS	31777857	31777930	0.99	-	0	ID=g5789.t1.CDS4;Parent=g5789.t1;
OZ004726.1_Dexiosoma_caninum_genome_assembly,_chromosome:_2	AUGUSTUS	exon	31777857	31777930	.	-	.	ID=g5789.t1.exon4;Parent=g5789.t1;
OZ004726.1_Dexiosoma_caninum_genome_assembly,_chromosome:_2	AUGUSTUS	start_codon	31777928	31777930	.	-	0	ID=g5789.t1.start1;Parent=g5789.t1;
OZ004726.1_Dexiosoma_caninum_genome_assembly,_chromosome:_2	AUGUSTUS	gene	31775970	31776335	.	-	.	ID=g5790;
OZ004726.1_Dexiosoma_caninum_genome_assembly,_chromosome:_2	AUGUSTUS	mRNA	31775970	31776335	0.93	-	.	ID=g5790.t1;Parent=g5790;
OZ004726.1_Dexiosoma_caninum_genome_assembly,_chromosome:_2	AUGUSTUS	stop_codon	31775970	31775972	.	-	0	ID=g5790.t1.stop1;Parent=g5790.t1;
OZ004726.1_Dexiosoma_caninum_genome_assembly,_chromosome:_2	AUGUSTUS	CDS	31775970	31776335	0.93	-	0	ID=g5790.t1.CDS1;Parent=g5790.t1;
OZ004726.1_Dexiosoma_caninum_genome_assembly,_chromosome:_2	AUGUSTUS	exon	31775970	31776335	.	-	.	ID=g5790.t1.exon1;Parent=g5790.t1;
OZ004726.1_Dexiosoma_caninum_genome_assembly,_chromosome:_2	AUGUSTUS	start_codon	31776333	31776335	.	-	0	ID=g5790.t1.start1;Parent=g5790.t1;
OZ004726.1_Dexiosoma_caninum_genome_assembly,_chromosome:_2	AUGUSTUS	gene	31776363	31776569	.	-	.	ID=g5791;
OZ004726.1_Dexiosoma_caninum_genome_assembly,_chromosome:_2	AUGUSTUS	mRNA	31776363	31776569	0.99	-	.	ID=g5791.t1;Parent=g5791;
OZ004726.1_Dexiosoma_caninum_genome_assembly,_chromosome:_2	AUGUSTUS	stop_codon	31776363	31776365	.	-	0	ID=g5791.t1.stop1;Parent=g5791.t1;
OZ004726.1_Dexiosoma_caninum_genome_assembly,_chromosome:_2	AUGUSTUS	CDS	31776363	31776569	0.99	-	0	ID=g5791.t1.CDS1;Parent=g5791.t1;
OZ004726.1_Dexiosoma_caninum_genome_assembly,_chromosome:_2	AUGUSTUS	exon	31776363	31776569	.	-	.	ID=g5791.t1.exon1;Parent=g5791.t1;
OZ004726.1_Dexiosoma_caninum_genome_assembly,_chromosome:_2	AUGUSTUS	start_codon	31776567	31776569	.	-	0	ID=g5791.t1.start1;Parent=g5791.t1;
OZ004726.1_Dexiosoma_caninum_genome_assembly,_chromosome:_2	AUGUSTUS	gene	31778107	31778388	.	-	.	ID=g5792;
OZ004726.1_Dexiosoma_caninum_genome_assembly,_chromosome:_2	AUGUSTUS	mRNA	31778107	31778388	1	-	.	ID=g5792.t1;Parent=g5792;
OZ004726.1_Dexiosoma_caninum_genome_assembly,_chromosome:_2	AUGUSTUS	stop_codon	31778107	31778109	.	-	0	ID=g5792.t1.stop1;Parent=g5792.t1;
OZ004726.1_Dexiosoma_caninum_genome_assembly,_chromosome:_2	AUGUSTUS	CDS	31778107	31778388	1	-	0	ID=g5792.t1.CDS1;Parent=g5792.t1;
OZ004726.1_Dexiosoma_caninum_genome_assembly,_chromosome:_2	AUGUSTUS	exon	31778107	31778388	.	-	.	ID=g5792.t1.exon1;Parent=g5792.t1;
OZ004726.1_Dexiosoma_caninum_genome_assembly,_chromosome:_2	AUGUSTUS	start_codon	31778386	31778388	.	-	0	ID=g5792.t1.start1;Parent=g5792.t1;
OZ004726.1_Dexiosoma_caninum_genome_assembly,_chromosome:_2	AUGUSTUS	gene	31778426	31780888	.	-	.	ID=g5793;
OZ004726.1_Dexiosoma_caninum_genome_assembly,_chromosome:_2	AUGUSTUS	mRNA	31778426	31780888	1	-	.	ID=g5793.t1;Parent=g5793;
OZ004726.1_Dexiosoma_caninum_genome_assembly,_chromosome:_2	AUGUSTUS	stop_codon	31778426	31778428	.	-	0	ID=g5793.t1.stop1;Parent=g5793.t1;
OZ004726.1_Dexiosoma_caninum_genome_assembly,_chromosome:_2	AUGUSTUS	CDS	31778426	31780888	1	-	0	ID=g5793.t1.CDS1;Parent=g5793.t1;
OZ004726.1_Dexiosoma_caninum_genome_assembly,_chromosome:_2	AUGUSTUS	exon	31778426	31780888	.	-	.	ID=g5793.t1.exon1;Parent=g5793.t1;
OZ004726.1_Dexiosoma_caninum_genome_assembly,_chromosome:_2	AUGUSTUS	start_codon	31780886	31780888	.	-	0	ID=g5793.t1.start1;Parent=g5793.t1;
OZ004726.1_Dexiosoma_caninum_genome_assembly,_chromosome:_2	AUGUSTUS	gene	31808730	31808978	.	-	.	ID=g5794;
OZ004726.1_Dexiosoma_caninum_genome_assembly,_chromosome:_2	AUGUSTUS	mRNA	31808730	31808978	1	-	.	ID=g5794.t1;Parent=g5794;
OZ004726.1_Dexiosoma_caninum_genome_assembly,_chromosome:_2	AUGUSTUS	stop_codon	31808730	31808732	.	-	0	ID=g5794.t1.stop1;Parent=g5794.t1;
OZ004726.1_Dexiosoma_caninum_genome_assembly,_chromosome:_2	AUGUSTUS	CDS	31808730	31808978	1	-	0	ID=g5794.t1.CDS1;Parent=g5794.t1;
OZ004726.1_Dexiosoma_caninum_genome_assembly,_chromosome:_2	AUGUSTUS	exon	31808730	31808978	.	-	.	ID=g5794.t1.exon1;Parent=g5794.t1;
OZ004726.1_Dexiosoma_caninum_genome_assembly,_chromosome:_2	AUGUSTUS	start_codon	31808976	31808978	.	-	0	ID=g5794.t1.start1;Parent=g5794.t1;
OZ004726.1_Dexiosoma_caninum_genome_assembly,_chromosome:_2	AUGUSTUS	gene	31840191	31840782	.	+	.	ID=g5795;
OZ004726.1_Dexiosoma_caninum_genome_assembly,_chromosome:_2	AUGUSTUS	mRNA	31840191	31840782	1	+	.	ID=g5795.t1;Parent=g5795;
OZ004726.1_Dexiosoma_caninum_genome_assembly,_chromosome:_2	AUGUSTUS	start_codon	31840191	31840193	.	+	0	ID=g5795.t1.start1;Parent=g5795.t1;
OZ004726.1_Dexiosoma_caninum_genome_assembly,_chromosome:_2	AUGUSTUS	CDS	31840191	31840610	1	+	0	ID=g5795.t1.CDS1;Parent=g5795.t1;
OZ004726.1_Dexiosoma_caninum_genome_assembly,_chromosome:_2	AUGUSTUS	exon	31840191	31840610	.	+	.	ID=g5795.t1.exon1;Parent=g5795.t1;
OZ004726.1_Dexiosoma_caninum_genome_assembly,_chromosome:_2	AUGUSTUS	intron	31840611	31840677	1	+	.	ID=g5795.t1.intron1;Parent=g5795.t1;
OZ004726.1_Dexiosoma_caninum_genome_assembly,_chromosome:_2	AUGUSTUS	CDS	31840678	31840782	1	+	0	ID=g5795.t1.CDS2;Parent=g5795.t1;
OZ004726.1_Dexiosoma_caninum_genome_assembly,_chromosome:_2	AUGUSTUS	exon	31840678	31840782	.	+	.	ID=g5795.t1.exon2;Parent=g5795.t1;
OZ004726.1_Dexiosoma_caninum_genome_assembly,_chromosome:_2	AUGUSTUS	stop_codon	31840780	31840782	.	+	0	ID=g5795.t1.stop1;Parent=g5795.t1;
OZ004726.1_Dexiosoma_caninum_genome_assembly,_chromosome:_2	AUGUSTUS	gene	31846503	31846757	.	-	.	ID=g5796;
OZ004726.1_Dexiosoma_caninum_genome_assembly,_chromosome:_2	AUGUSTUS	mRNA	31846503	31846757	0.65	-	.	ID=g5796.t1;Parent=g5796;
OZ004726.1_Dexiosoma_caninum_genome_assembly,_chromosome:_2	AUGUSTUS	stop_codon	31846503	31846505	.	-	0	ID=g5796.t1.stop1;Parent=g5796.t1;
OZ004726.1_Dexiosoma_caninum_genome_assembly,_chromosome:_2	AUGUSTUS	CDS	31846503	31846757	0.65	-	0	ID=g5796.t1.CDS1;Parent=g5796.t1;
OZ004726.1_Dexiosoma_caninum_genome_assembly,_chromosome:_2	AUGUSTUS	exon	31846503	31846757	.	-	.	ID=g5796.t1.exon1;Parent=g5796.t1;
OZ004726.1_Dexiosoma_caninum_genome_assembly,_chromosome:_2	AUGUSTUS	start_codon	31846755	31846757	.	-	0	ID=g5796.t1.start1;Parent=g5796.t1;
OZ004726.1_Dexiosoma_caninum_genome_assembly,_chromosome:_2	AUGUSTUS	gene	31847093	31847686	.	-	.	ID=g5797;
OZ004726.1_Dexiosoma_caninum_genome_assembly,_chromosome:_2	AUGUSTUS	mRNA	31847093	31847686	0.61	-	.	ID=g5797.t1;Parent=g5797;
OZ004726.1_Dexiosoma_caninum_genome_assembly,_chromosome:_2	AUGUSTUS	stop_codon	31847093	31847095	.	-	0	ID=g5797.t1.stop1;Parent=g5797.t1;
OZ004726.1_Dexiosoma_caninum_genome_assembly,_chromosome:_2	AUGUSTUS	CDS	31847093	31847686	0.61	-	0	ID=g5797.t1.CDS1;Parent=g5797.t1;
OZ004726.1_Dexiosoma_caninum_genome_assembly,_chromosome:_2	AUGUSTUS	exon	31847093	31847686	.	-	.	ID=g5797.t1.exon1;Parent=g5797.t1;
OZ004726.1_Dexiosoma_caninum_genome_assembly,_chromosome:_2	AUGUSTUS	start_codon	31847684	31847686	.	-	0	ID=g5797.t1.start1;Parent=g5797.t1;
OZ004726.1_Dexiosoma_caninum_genome_assembly,_chromosome:_2	AUGUSTUS	gene	31847853	31848188	.	-	.	ID=g5798;
OZ004726.1_Dexiosoma_caninum_genome_assembly,_chromosome:_2	AUGUSTUS	mRNA	31847853	31848188	0.96	-	.	ID=g5798.t1;Parent=g5798;
OZ004726.1_Dexiosoma_caninum_genome_assembly,_chromosome:_2	AUGUSTUS	stop_codon	31847853	31847855	.	-	0	ID=g5798.t1.stop1;Parent=g5798.t1;
OZ004726.1_Dexiosoma_caninum_genome_assembly,_chromosome:_2	AUGUSTUS	CDS	31847853	31848188	0.96	-	0	ID=g5798.t1.CDS1;Parent=g5798.t1;
OZ004726.1_Dexiosoma_caninum_genome_assembly,_chromosome:_2	AUGUSTUS	exon	31847853	31848188	.	-	.	ID=g5798.t1.exon1;Parent=g5798.t1;
OZ004726.1_Dexiosoma_caninum_genome_assembly,_chromosome:_2	AUGUSTUS	start_codon	31848186	31848188	.	-	0	ID=g5798.t1.start1;Parent=g5798.t1;
OZ004726.1_Dexiosoma_caninum_genome_assembly,_chromosome:_2	AUGUSTUS	gene	31848491	31848991	.	-	.	ID=g5799;
OZ004726.1_Dexiosoma_caninum_genome_assembly,_chromosome:_2	AUGUSTUS	mRNA	31848491	31848991	0.52	-	.	ID=g5799.t1;Parent=g5799;
OZ004726.1_Dexiosoma_caninum_genome_assembly,_chromosome:_2	AUGUSTUS	stop_codon	31848491	31848493	.	-	0	ID=g5799.t1.stop1;Parent=g5799.t1;
OZ004726.1_Dexiosoma_caninum_genome_assembly,_chromosome:_2	AUGUSTUS	CDS	31848491	31848991	0.52	-	0	ID=g5799.t1.CDS1;Parent=g5799.t1;
OZ004726.1_Dexiosoma_caninum_genome_assembly,_chromosome:_2	AUGUSTUS	exon	31848491	31848991	.	-	.	ID=g5799.t1.exon1;Parent=g5799.t1;
OZ004726.1_Dexiosoma_caninum_genome_assembly,_chromosome:_2	AUGUSTUS	start_codon	31848989	31848991	.	-	0	ID=g5799.t1.start1;Parent=g5799.t1;
OZ004726.1_Dexiosoma_caninum_genome_assembly,_chromosome:_2	AUGUSTUS	gene	31852136	31852477	.	-	.	ID=g5800;
OZ004726.1_Dexiosoma_caninum_genome_assembly,_chromosome:_2	AUGUSTUS	mRNA	31852136	31852477	0.99	-	.	ID=g5800.t1;Parent=g5800;
OZ004726.1_Dexiosoma_caninum_genome_assembly,_chromosome:_2	AUGUSTUS	stop_codon	31852136	31852138	.	-	0	ID=g5800.t1.stop1;Parent=g5800.t1;
OZ004726.1_Dexiosoma_caninum_genome_assembly,_chromosome:_2	AUGUSTUS	CDS	31852136	31852477	0.99	-	0	ID=g5800.t1.CDS1;Parent=g5800.t1;
OZ004726.1_Dexiosoma_caninum_genome_assembly,_chromosome:_2	AUGUSTUS	exon	31852136	31852477	.	-	.	ID=g5800.t1.exon1;Parent=g5800.t1;
OZ004726.1_Dexiosoma_caninum_genome_assembly,_chromosome:_2	AUGUSTUS	start_codon	31852475	31852477	.	-	0	ID=g5800.t1.start1;Parent=g5800.t1;
OZ004726.1_Dexiosoma_caninum_genome_assembly,_chromosome:_2	AUGUSTUS	gene	31876136	31877293	.	+	.	ID=g5801;
OZ004726.1_Dexiosoma_caninum_genome_assembly,_chromosome:_2	AUGUSTUS	mRNA	31876136	31877293	0.91	+	.	ID=g5801.t1;Parent=g5801;
OZ004726.1_Dexiosoma_caninum_genome_assembly,_chromosome:_2	AUGUSTUS	start_codon	31876136	31876138	.	+	0	ID=g5801.t1.start1;Parent=g5801.t1;
OZ004726.1_Dexiosoma_caninum_genome_assembly,_chromosome:_2	AUGUSTUS	CDS	31876136	31876260	1	+	0	ID=g5801.t1.CDS1;Parent=g5801.t1;
OZ004726.1_Dexiosoma_caninum_genome_assembly,_chromosome:_2	AUGUSTUS	exon	31876136	31876260	.	+	.	ID=g5801.t1.exon1;Parent=g5801.t1;
OZ004726.1_Dexiosoma_caninum_genome_assembly,_chromosome:_2	AUGUSTUS	intron	31876261	31876334	1	+	.	ID=g5801.t1.intron1;Parent=g5801.t1;
OZ004726.1_Dexiosoma_caninum_genome_assembly,_chromosome:_2	AUGUSTUS	CDS	31876335	31876727	0.94	+	1	ID=g5801.t1.CDS2;Parent=g5801.t1;
OZ004726.1_Dexiosoma_caninum_genome_assembly,_chromosome:_2	AUGUSTUS	exon	31876335	31876727	.	+	.	ID=g5801.t1.exon2;Parent=g5801.t1;
OZ004726.1_Dexiosoma_caninum_genome_assembly,_chromosome:_2	AUGUSTUS	intron	31876728	31877043	0.96	+	.	ID=g5801.t1.intron2;Parent=g5801.t1;
OZ004726.1_Dexiosoma_caninum_genome_assembly,_chromosome:_2	AUGUSTUS	CDS	31877044	31877293	0.97	+	1	ID=g5801.t1.CDS3;Parent=g5801.t1;
OZ004726.1_Dexiosoma_caninum_genome_assembly,_chromosome:_2	AUGUSTUS	exon	31877044	31877293	.	+	.	ID=g5801.t1.exon3;Parent=g5801.t1;
OZ004726.1_Dexiosoma_caninum_genome_assembly,_chromosome:_2	AUGUSTUS	stop_codon	31877291	31877293	.	+	0	ID=g5801.t1.stop1;Parent=g5801.t1;
OZ004726.1_Dexiosoma_caninum_genome_assembly,_chromosome:_2	AUGUSTUS	gene	31879179	31879734	.	+	.	ID=g5802;
OZ004726.1_Dexiosoma_caninum_genome_assembly,_chromosome:_2	AUGUSTUS	mRNA	31879179	31879734	0.43	+	.	ID=g5802.t1;Parent=g5802;
OZ004726.1_Dexiosoma_caninum_genome_assembly,_chromosome:_2	AUGUSTUS	start_codon	31879179	31879181	.	+	0	ID=g5802.t1.start1;Parent=g5802.t1;
OZ004726.1_Dexiosoma_caninum_genome_assembly,_chromosome:_2	AUGUSTUS	CDS	31879179	31879417	0.67	+	0	ID=g5802.t1.CDS1;Parent=g5802.t1;
OZ004726.1_Dexiosoma_caninum_genome_assembly,_chromosome:_2	AUGUSTUS	exon	31879179	31879417	.	+	.	ID=g5802.t1.exon1;Parent=g5802.t1;
OZ004726.1_Dexiosoma_caninum_genome_assembly,_chromosome:_2	AUGUSTUS	intron	31879418	31879499	0.59	+	.	ID=g5802.t1.intron1;Parent=g5802.t1;
OZ004726.1_Dexiosoma_caninum_genome_assembly,_chromosome:_2	AUGUSTUS	CDS	31879500	31879734	0.43	+	1	ID=g5802.t1.CDS2;Parent=g5802.t1;
OZ004726.1_Dexiosoma_caninum_genome_assembly,_chromosome:_2	AUGUSTUS	exon	31879500	31879734	.	+	.	ID=g5802.t1.exon2;Parent=g5802.t1;
OZ004726.1_Dexiosoma_caninum_genome_assembly,_chromosome:_2	AUGUSTUS	stop_codon	31879732	31879734	.	+	0	ID=g5802.t1.stop1;Parent=g5802.t1;
OZ004726.1_Dexiosoma_caninum_genome_assembly,_chromosome:_2	AUGUSTUS	gene	31914759	31915297	.	-	.	ID=g5803;
OZ004726.1_Dexiosoma_caninum_genome_assembly,_chromosome:_2	AUGUSTUS	mRNA	31914759	31915297	1	-	.	ID=g5803.t1;Parent=g5803;
OZ004726.1_Dexiosoma_caninum_genome_assembly,_chromosome:_2	AUGUSTUS	stop_codon	31914759	31914761	.	-	0	ID=g5803.t1.stop1;Parent=g5803.t1;
OZ004726.1_Dexiosoma_caninum_genome_assembly,_chromosome:_2	AUGUSTUS	CDS	31914759	31915008	1	-	1	ID=g5803.t1.CDS1;Parent=g5803.t1;
OZ004726.1_Dexiosoma_caninum_genome_assembly,_chromosome:_2	AUGUSTUS	exon	31914759	31915008	.	-	.	ID=g5803.t1.exon1;Parent=g5803.t1;
OZ004726.1_Dexiosoma_caninum_genome_assembly,_chromosome:_2	AUGUSTUS	intron	31915009	31915280	1	-	.	ID=g5803.t1.intron1;Parent=g5803.t1;
OZ004726.1_Dexiosoma_caninum_genome_assembly,_chromosome:_2	AUGUSTUS	CDS	31915281	31915297	1	-	0	ID=g5803.t1.CDS2;Parent=g5803.t1;
OZ004726.1_Dexiosoma_caninum_genome_assembly,_chromosome:_2	AUGUSTUS	exon	31915281	31915297	.	-	.	ID=g5803.t1.exon2;Parent=g5803.t1;
OZ004726.1_Dexiosoma_caninum_genome_assembly,_chromosome:_2	AUGUSTUS	start_codon	31915295	31915297	.	-	0	ID=g5803.t1.start1;Parent=g5803.t1;
OZ004726.1_Dexiosoma_caninum_genome_assembly,_chromosome:_2	AUGUSTUS	gene	31947820	31965758	.	-	.	ID=g5804;
OZ004726.1_Dexiosoma_caninum_genome_assembly,_chromosome:_2	AUGUSTUS	mRNA	31947820	31965758	1	-	.	ID=g5804.t1;Parent=g5804;
OZ004726.1_Dexiosoma_caninum_genome_assembly,_chromosome:_2	AUGUSTUS	stop_codon	31947820	31947822	.	-	0	ID=g5804.t1.stop1;Parent=g5804.t1;
OZ004726.1_Dexiosoma_caninum_genome_assembly,_chromosome:_2	AUGUSTUS	CDS	31947820	31947959	1	-	2	ID=g5804.t1.CDS1;Parent=g5804.t1;
OZ004726.1_Dexiosoma_caninum_genome_assembly,_chromosome:_2	AUGUSTUS	exon	31947820	31947959	.	-	.	ID=g5804.t1.exon1;Parent=g5804.t1;
OZ004726.1_Dexiosoma_caninum_genome_assembly,_chromosome:_2	AUGUSTUS	intron	31947960	31965440	1	-	.	ID=g5804.t1.intron1;Parent=g5804.t1;
OZ004726.1_Dexiosoma_caninum_genome_assembly,_chromosome:_2	AUGUSTUS	CDS	31965441	31965554	1	-	2	ID=g5804.t1.CDS2;Parent=g5804.t1;
OZ004726.1_Dexiosoma_caninum_genome_assembly,_chromosome:_2	AUGUSTUS	exon	31965441	31965554	.	-	.	ID=g5804.t1.exon2;Parent=g5804.t1;
OZ004726.1_Dexiosoma_caninum_genome_assembly,_chromosome:_2	AUGUSTUS	intron	31965555	31965628	1	-	.	ID=g5804.t1.intron2;Parent=g5804.t1;
OZ004726.1_Dexiosoma_caninum_genome_assembly,_chromosome:_2	AUGUSTUS	CDS	31965629	31965758	1	-	0	ID=g5804.t1.CDS3;Parent=g5804.t1;
OZ004726.1_Dexiosoma_caninum_genome_assembly,_chromosome:_2	AUGUSTUS	exon	31965629	31965758	.	-	.	ID=g5804.t1.exon3;Parent=g5804.t1;
OZ004726.1_Dexiosoma_caninum_genome_assembly,_chromosome:_2	AUGUSTUS	start_codon	31965756	31965758	.	-	0	ID=g5804.t1.start1;Parent=g5804.t1;
OZ004726.1_Dexiosoma_caninum_genome_assembly,_chromosome:_2	AUGUSTUS	gene	32025488	32026549	.	+	.	ID=g5805;
OZ004726.1_Dexiosoma_caninum_genome_assembly,_chromosome:_2	AUGUSTUS	mRNA	32025488	32026549	1	+	.	ID=g5805.t1;Parent=g5805;
OZ004726.1_Dexiosoma_caninum_genome_assembly,_chromosome:_2	AUGUSTUS	start_codon	32025488	32025490	.	+	0	ID=g5805.t1.start1;Parent=g5805.t1;
OZ004726.1_Dexiosoma_caninum_genome_assembly,_chromosome:_2	AUGUSTUS	CDS	32025488	32026549	1	+	0	ID=g5805.t1.CDS1;Parent=g5805.t1;
OZ004726.1_Dexiosoma_caninum_genome_assembly,_chromosome:_2	AUGUSTUS	exon	32025488	32026549	.	+	.	ID=g5805.t1.exon1;Parent=g5805.t1;
OZ004726.1_Dexiosoma_caninum_genome_assembly,_chromosome:_2	AUGUSTUS	stop_codon	32026547	32026549	.	+	0	ID=g5805.t1.stop1;Parent=g5805.t1;
OZ004726.1_Dexiosoma_caninum_genome_assembly,_chromosome:_2	AUGUSTUS	gene	32028156	32029217	.	+	.	ID=g5806;
OZ004726.1_Dexiosoma_caninum_genome_assembly,_chromosome:_2	AUGUSTUS	mRNA	32028156	32029217	1	+	.	ID=g5806.t1;Parent=g5806;
OZ004726.1_Dexiosoma_caninum_genome_assembly,_chromosome:_2	AUGUSTUS	start_codon	32028156	32028158	.	+	0	ID=g5806.t1.start1;Parent=g5806.t1;
OZ004726.1_Dexiosoma_caninum_genome_assembly,_chromosome:_2	AUGUSTUS	CDS	32028156	32029217	1	+	0	ID=g5806.t1.CDS1;Parent=g5806.t1;
OZ004726.1_Dexiosoma_caninum_genome_assembly,_chromosome:_2	AUGUSTUS	exon	32028156	32029217	.	+	.	ID=g5806.t1.exon1;Parent=g5806.t1;
OZ004726.1_Dexiosoma_caninum_genome_assembly,_chromosome:_2	AUGUSTUS	stop_codon	32029215	32029217	.	+	0	ID=g5806.t1.stop1;Parent=g5806.t1;
OZ004726.1_Dexiosoma_caninum_genome_assembly,_chromosome:_2	AUGUSTUS	gene	32036865	32037657	.	-	.	ID=g5807;
OZ004726.1_Dexiosoma_caninum_genome_assembly,_chromosome:_2	AUGUSTUS	mRNA	32036865	32037657	0.44	-	.	ID=g5807.t1;Parent=g5807;
OZ004726.1_Dexiosoma_caninum_genome_assembly,_chromosome:_2	AUGUSTUS	stop_codon	32036865	32036867	.	-	0	ID=g5807.t1.stop1;Parent=g5807.t1;
OZ004726.1_Dexiosoma_caninum_genome_assembly,_chromosome:_2	AUGUSTUS	CDS	32036865	32037104	0.92	-	0	ID=g5807.t1.CDS1;Parent=g5807.t1;
OZ004726.1_Dexiosoma_caninum_genome_assembly,_chromosome:_2	AUGUSTUS	exon	32036865	32037104	.	-	.	ID=g5807.t1.exon1;Parent=g5807.t1;
OZ004726.1_Dexiosoma_caninum_genome_assembly,_chromosome:_2	AUGUSTUS	intron	32037105	32037528	0.8	-	.	ID=g5807.t1.intron1;Parent=g5807.t1;
OZ004726.1_Dexiosoma_caninum_genome_assembly,_chromosome:_2	AUGUSTUS	CDS	32037529	32037657	0.44	-	0	ID=g5807.t1.CDS2;Parent=g5807.t1;
OZ004726.1_Dexiosoma_caninum_genome_assembly,_chromosome:_2	AUGUSTUS	exon	32037529	32037657	.	-	.	ID=g5807.t1.exon2;Parent=g5807.t1;
OZ004726.1_Dexiosoma_caninum_genome_assembly,_chromosome:_2	AUGUSTUS	start_codon	32037655	32037657	.	-	0	ID=g5807.t1.start1;Parent=g5807.t1;
OZ004726.1_Dexiosoma_caninum_genome_assembly,_chromosome:_2	AUGUSTUS	gene	32044203	32045399	.	-	.	ID=g5808;
OZ004726.1_Dexiosoma_caninum_genome_assembly,_chromosome:_2	AUGUSTUS	mRNA	32044203	32045399	1	-	.	ID=g5808.t1;Parent=g5808;
OZ004726.1_Dexiosoma_caninum_genome_assembly,_chromosome:_2	AUGUSTUS	stop_codon	32044203	32044205	.	-	0	ID=g5808.t1.stop1;Parent=g5808.t1;
OZ004726.1_Dexiosoma_caninum_genome_assembly,_chromosome:_2	AUGUSTUS	CDS	32044203	32044943	1	-	0	ID=g5808.t1.CDS1;Parent=g5808.t1;
OZ004726.1_Dexiosoma_caninum_genome_assembly,_chromosome:_2	AUGUSTUS	exon	32044203	32044943	.	-	.	ID=g5808.t1.exon1;Parent=g5808.t1;
OZ004726.1_Dexiosoma_caninum_genome_assembly,_chromosome:_2	AUGUSTUS	intron	32044944	32044994	1	-	.	ID=g5808.t1.intron1;Parent=g5808.t1;
OZ004726.1_Dexiosoma_caninum_genome_assembly,_chromosome:_2	AUGUSTUS	CDS	32044995	32045399	1	-	0	ID=g5808.t1.CDS2;Parent=g5808.t1;
OZ004726.1_Dexiosoma_caninum_genome_assembly,_chromosome:_2	AUGUSTUS	exon	32044995	32045399	.	-	.	ID=g5808.t1.exon2;Parent=g5808.t1;
OZ004726.1_Dexiosoma_caninum_genome_assembly,_chromosome:_2	AUGUSTUS	start_codon	32045397	32045399	.	-	0	ID=g5808.t1.start1;Parent=g5808.t1;
OZ004726.1_Dexiosoma_caninum_genome_assembly,_chromosome:_2	AUGUSTUS	gene	32056111	32057718	.	-	.	ID=g5809;
OZ004726.1_Dexiosoma_caninum_genome_assembly,_chromosome:_2	AUGUSTUS	mRNA	32056111	32057718	0.54	-	.	ID=g5809.t1;Parent=g5809;
OZ004726.1_Dexiosoma_caninum_genome_assembly,_chromosome:_2	AUGUSTUS	stop_codon	32056111	32056113	.	-	0	ID=g5809.t1.stop1;Parent=g5809.t1;
OZ004726.1_Dexiosoma_caninum_genome_assembly,_chromosome:_2	AUGUSTUS	CDS	32056111	32057718	0.54	-	0	ID=g5809.t1.CDS1;Parent=g5809.t1;
OZ004726.1_Dexiosoma_caninum_genome_assembly,_chromosome:_2	AUGUSTUS	exon	32056111	32057718	.	-	.	ID=g5809.t1.exon1;Parent=g5809.t1;
OZ004726.1_Dexiosoma_caninum_genome_assembly,_chromosome:_2	AUGUSTUS	start_codon	32057716	32057718	.	-	0	ID=g5809.t1.start1;Parent=g5809.t1;
OZ004726.1_Dexiosoma_caninum_genome_assembly,_chromosome:_2	AUGUSTUS	gene	32058213	32058718	.	-	.	ID=g5810;
OZ004726.1_Dexiosoma_caninum_genome_assembly,_chromosome:_2	AUGUSTUS	mRNA	32058213	32058718	0.95	-	.	ID=g5810.t1;Parent=g5810;
OZ004726.1_Dexiosoma_caninum_genome_assembly,_chromosome:_2	AUGUSTUS	stop_codon	32058213	32058215	.	-	0	ID=g5810.t1.stop1;Parent=g5810.t1;
OZ004726.1_Dexiosoma_caninum_genome_assembly,_chromosome:_2	AUGUSTUS	CDS	32058213	32058643	0.95	-	2	ID=g5810.t1.CDS1;Parent=g5810.t1;
OZ004726.1_Dexiosoma_caninum_genome_assembly,_chromosome:_2	AUGUSTUS	exon	32058213	32058643	.	-	.	ID=g5810.t1.exon1;Parent=g5810.t1;
OZ004726.1_Dexiosoma_caninum_genome_assembly,_chromosome:_2	AUGUSTUS	intron	32058644	32058699	0.95	-	.	ID=g5810.t1.intron1;Parent=g5810.t1;
OZ004726.1_Dexiosoma_caninum_genome_assembly,_chromosome:_2	AUGUSTUS	CDS	32058700	32058718	0.95	-	0	ID=g5810.t1.CDS2;Parent=g5810.t1;
OZ004726.1_Dexiosoma_caninum_genome_assembly,_chromosome:_2	AUGUSTUS	exon	32058700	32058718	.	-	.	ID=g5810.t1.exon2;Parent=g5810.t1;
OZ004726.1_Dexiosoma_caninum_genome_assembly,_chromosome:_2	AUGUSTUS	start_codon	32058716	32058718	.	-	0	ID=g5810.t1.start1;Parent=g5810.t1;
OZ004726.1_Dexiosoma_caninum_genome_assembly,_chromosome:_2	AUGUSTUS	gene	32059310	32059780	.	-	.	ID=g5811;
OZ004726.1_Dexiosoma_caninum_genome_assembly,_chromosome:_2	AUGUSTUS	mRNA	32059310	32059780	1	-	.	ID=g5811.t1;Parent=g5811;
OZ004726.1_Dexiosoma_caninum_genome_assembly,_chromosome:_2	AUGUSTUS	stop_codon	32059310	32059312	.	-	0	ID=g5811.t1.stop1;Parent=g5811.t1;
OZ004726.1_Dexiosoma_caninum_genome_assembly,_chromosome:_2	AUGUSTUS	CDS	32059310	32059780	1	-	0	ID=g5811.t1.CDS1;Parent=g5811.t1;
OZ004726.1_Dexiosoma_caninum_genome_assembly,_chromosome:_2	AUGUSTUS	exon	32059310	32059780	.	-	.	ID=g5811.t1.exon1;Parent=g5811.t1;
OZ004726.1_Dexiosoma_caninum_genome_assembly,_chromosome:_2	AUGUSTUS	start_codon	32059778	32059780	.	-	0	ID=g5811.t1.start1;Parent=g5811.t1;
OZ004726.1_Dexiosoma_caninum_genome_assembly,_chromosome:_2	AUGUSTUS	gene	32072118	32073352	.	-	.	ID=g5812;
OZ004726.1_Dexiosoma_caninum_genome_assembly,_chromosome:_2	AUGUSTUS	mRNA	32072118	32073352	1	-	.	ID=g5812.t1;Parent=g5812;
OZ004726.1_Dexiosoma_caninum_genome_assembly,_chromosome:_2	AUGUSTUS	stop_codon	32072118	32072120	.	-	0	ID=g5812.t1.stop1;Parent=g5812.t1;
OZ004726.1_Dexiosoma_caninum_genome_assembly,_chromosome:_2	AUGUSTUS	CDS	32072118	32072861	1	-	0	ID=g5812.t1.CDS1;Parent=g5812.t1;
OZ004726.1_Dexiosoma_caninum_genome_assembly,_chromosome:_2	AUGUSTUS	exon	32072118	32072861	.	-	.	ID=g5812.t1.exon1;Parent=g5812.t1;
OZ004726.1_Dexiosoma_caninum_genome_assembly,_chromosome:_2	AUGUSTUS	intron	32072862	32072920	1	-	.	ID=g5812.t1.intron1;Parent=g5812.t1;
OZ004726.1_Dexiosoma_caninum_genome_assembly,_chromosome:_2	AUGUSTUS	CDS	32072921	32073352	1	-	0	ID=g5812.t1.CDS2;Parent=g5812.t1;
OZ004726.1_Dexiosoma_caninum_genome_assembly,_chromosome:_2	AUGUSTUS	exon	32072921	32073352	.	-	.	ID=g5812.t1.exon2;Parent=g5812.t1;
OZ004726.1_Dexiosoma_caninum_genome_assembly,_chromosome:_2	AUGUSTUS	start_codon	32073350	32073352	.	-	0	ID=g5812.t1.start1;Parent=g5812.t1;
OZ004726.1_Dexiosoma_caninum_genome_assembly,_chromosome:_2	AUGUSTUS	gene	32080569	32081867	.	-	.	ID=g5813;
OZ004726.1_Dexiosoma_caninum_genome_assembly,_chromosome:_2	AUGUSTUS	mRNA	32080569	32081867	0.64	-	.	ID=g5813.t1;Parent=g5813;
OZ004726.1_Dexiosoma_caninum_genome_assembly,_chromosome:_2	AUGUSTUS	stop_codon	32080569	32080571	.	-	0	ID=g5813.t1.stop1;Parent=g5813.t1;
OZ004726.1_Dexiosoma_caninum_genome_assembly,_chromosome:_2	AUGUSTUS	CDS	32080569	32081867	0.64	-	0	ID=g5813.t1.CDS1;Parent=g5813.t1;
OZ004726.1_Dexiosoma_caninum_genome_assembly,_chromosome:_2	AUGUSTUS	exon	32080569	32081867	.	-	.	ID=g5813.t1.exon1;Parent=g5813.t1;
OZ004726.1_Dexiosoma_caninum_genome_assembly,_chromosome:_2	AUGUSTUS	start_codon	32081865	32081867	.	-	0	ID=g5813.t1.start1;Parent=g5813.t1;
OZ004726.1_Dexiosoma_caninum_genome_assembly,_chromosome:_2	AUGUSTUS	gene	32082687	32083097	.	-	.	ID=g5814;
OZ004726.1_Dexiosoma_caninum_genome_assembly,_chromosome:_2	AUGUSTUS	mRNA	32082687	32083097	0.54	-	.	ID=g5814.t1;Parent=g5814;
OZ004726.1_Dexiosoma_caninum_genome_assembly,_chromosome:_2	AUGUSTUS	stop_codon	32082687	32082689	.	-	0	ID=g5814.t1.stop1;Parent=g5814.t1;
OZ004726.1_Dexiosoma_caninum_genome_assembly,_chromosome:_2	AUGUSTUS	CDS	32082687	32083097	0.54	-	0	ID=g5814.t1.CDS1;Parent=g5814.t1;
OZ004726.1_Dexiosoma_caninum_genome_assembly,_chromosome:_2	AUGUSTUS	exon	32082687	32083097	.	-	.	ID=g5814.t1.exon1;Parent=g5814.t1;
OZ004726.1_Dexiosoma_caninum_genome_assembly,_chromosome:_2	AUGUSTUS	start_codon	32083095	32083097	.	-	0	ID=g5814.t1.start1;Parent=g5814.t1;
OZ004726.1_Dexiosoma_caninum_genome_assembly,_chromosome:_2	AUGUSTUS	gene	32083190	32091538	.	-	.	ID=g5815;
OZ004726.1_Dexiosoma_caninum_genome_assembly,_chromosome:_2	AUGUSTUS	mRNA	32083190	32091538	0.8	-	.	ID=g5815.t1;Parent=g5815;
OZ004726.1_Dexiosoma_caninum_genome_assembly,_chromosome:_2	AUGUSTUS	stop_codon	32083190	32083192	.	-	0	ID=g5815.t1.stop1;Parent=g5815.t1;
OZ004726.1_Dexiosoma_caninum_genome_assembly,_chromosome:_2	AUGUSTUS	CDS	32083190	32083724	0.86	-	1	ID=g5815.t1.CDS1;Parent=g5815.t1;
OZ004726.1_Dexiosoma_caninum_genome_assembly,_chromosome:_2	AUGUSTUS	exon	32083190	32083724	.	-	.	ID=g5815.t1.exon1;Parent=g5815.t1;
OZ004726.1_Dexiosoma_caninum_genome_assembly,_chromosome:_2	AUGUSTUS	intron	32083725	32083788	1	-	.	ID=g5815.t1.intron1;Parent=g5815.t1;
OZ004726.1_Dexiosoma_caninum_genome_assembly,_chromosome:_2	AUGUSTUS	CDS	32083789	32084324	0.96	-	0	ID=g5815.t1.CDS2;Parent=g5815.t1;
OZ004726.1_Dexiosoma_caninum_genome_assembly,_chromosome:_2	AUGUSTUS	exon	32083789	32084324	.	-	.	ID=g5815.t1.exon2;Parent=g5815.t1;
OZ004726.1_Dexiosoma_caninum_genome_assembly,_chromosome:_2	AUGUSTUS	intron	32084325	32090861	0.96	-	.	ID=g5815.t1.intron2;Parent=g5815.t1;
OZ004726.1_Dexiosoma_caninum_genome_assembly,_chromosome:_2	AUGUSTUS	CDS	32090862	32091054	0.99	-	1	ID=g5815.t1.CDS3;Parent=g5815.t1;
OZ004726.1_Dexiosoma_caninum_genome_assembly,_chromosome:_2	AUGUSTUS	exon	32090862	32091054	.	-	.	ID=g5815.t1.exon3;Parent=g5815.t1;
OZ004726.1_Dexiosoma_caninum_genome_assembly,_chromosome:_2	AUGUSTUS	intron	32091055	32091164	1	-	.	ID=g5815.t1.intron3;Parent=g5815.t1;
OZ004726.1_Dexiosoma_caninum_genome_assembly,_chromosome:_2	AUGUSTUS	CDS	32091165	32091538	0.94	-	0	ID=g5815.t1.CDS4;Parent=g5815.t1;
OZ004726.1_Dexiosoma_caninum_genome_assembly,_chromosome:_2	AUGUSTUS	exon	32091165	32091538	.	-	.	ID=g5815.t1.exon4;Parent=g5815.t1;
OZ004726.1_Dexiosoma_caninum_genome_assembly,_chromosome:_2	AUGUSTUS	start_codon	32091536	32091538	.	-	0	ID=g5815.t1.start1;Parent=g5815.t1;
OZ004726.1_Dexiosoma_caninum_genome_assembly,_chromosome:_2	AUGUSTUS	mRNA	32083190	32084255	0.95	-	.	ID=g5815.t2;Parent=g5815;
OZ004726.1_Dexiosoma_caninum_genome_assembly,_chromosome:_2	AUGUSTUS	stop_codon	32083190	32083192	.	-	0	ID=g5815.t2.stop1;Parent=g5815.t2;
OZ004726.1_Dexiosoma_caninum_genome_assembly,_chromosome:_2	AUGUSTUS	CDS	32083190	32083724	1	-	1	ID=g5815.t2.CDS1;Parent=g5815.t2;
OZ004726.1_Dexiosoma_caninum_genome_assembly,_chromosome:_2	AUGUSTUS	exon	32083190	32083724	.	-	.	ID=g5815.t2.exon1;Parent=g5815.t2;
OZ004726.1_Dexiosoma_caninum_genome_assembly,_chromosome:_2	AUGUSTUS	intron	32083725	32083788	1	-	.	ID=g5815.t2.intron1;Parent=g5815.t2;
OZ004726.1_Dexiosoma_caninum_genome_assembly,_chromosome:_2	AUGUSTUS	CDS	32083789	32084255	0.95	-	0	ID=g5815.t2.CDS2;Parent=g5815.t2;
OZ004726.1_Dexiosoma_caninum_genome_assembly,_chromosome:_2	AUGUSTUS	exon	32083789	32084255	.	-	.	ID=g5815.t2.exon2;Parent=g5815.t2;
OZ004726.1_Dexiosoma_caninum_genome_assembly,_chromosome:_2	AUGUSTUS	start_codon	32084253	32084255	.	-	0	ID=g5815.t2.start1;Parent=g5815.t2;
OZ004726.1_Dexiosoma_caninum_genome_assembly,_chromosome:_2	AUGUSTUS	gene	32091653	32092081	.	-	.	ID=g5816;
OZ004726.1_Dexiosoma_caninum_genome_assembly,_chromosome:_2	AUGUSTUS	mRNA	32091653	32092081	1	-	.	ID=g5816.t1;Parent=g5816;
OZ004726.1_Dexiosoma_caninum_genome_assembly,_chromosome:_2	AUGUSTUS	stop_codon	32091653	32091655	.	-	0	ID=g5816.t1.stop1;Parent=g5816.t1;
OZ004726.1_Dexiosoma_caninum_genome_assembly,_chromosome:_2	AUGUSTUS	CDS	32091653	32092081	1	-	0	ID=g5816.t1.CDS1;Parent=g5816.t1;
OZ004726.1_Dexiosoma_caninum_genome_assembly,_chromosome:_2	AUGUSTUS	exon	32091653	32092081	.	-	.	ID=g5816.t1.exon1;Parent=g5816.t1;
OZ004726.1_Dexiosoma_caninum_genome_assembly,_chromosome:_2	AUGUSTUS	start_codon	32092079	32092081	.	-	0	ID=g5816.t1.start1;Parent=g5816.t1;
OZ004726.1_Dexiosoma_caninum_genome_assembly,_chromosome:_2	AUGUSTUS	gene	32092908	32093129	.	-	.	ID=g5817;
OZ004726.1_Dexiosoma_caninum_genome_assembly,_chromosome:_2	AUGUSTUS	mRNA	32092908	32093129	1	-	.	ID=g5817.t1;Parent=g5817;
OZ004726.1_Dexiosoma_caninum_genome_assembly,_chromosome:_2	AUGUSTUS	stop_codon	32092908	32092910	.	-	0	ID=g5817.t1.stop1;Parent=g5817.t1;
OZ004726.1_Dexiosoma_caninum_genome_assembly,_chromosome:_2	AUGUSTUS	CDS	32092908	32093129	1	-	0	ID=g5817.t1.CDS1;Parent=g5817.t1;
OZ004726.1_Dexiosoma_caninum_genome_assembly,_chromosome:_2	AUGUSTUS	exon	32092908	32093129	.	-	.	ID=g5817.t1.exon1;Parent=g5817.t1;
OZ004726.1_Dexiosoma_caninum_genome_assembly,_chromosome:_2	AUGUSTUS	start_codon	32093127	32093129	.	-	0	ID=g5817.t1.start1;Parent=g5817.t1;
OZ004726.1_Dexiosoma_caninum_genome_assembly,_chromosome:_2	AUGUSTUS	gene	32114599	32115048	.	+	.	ID=g5818;
OZ004726.1_Dexiosoma_caninum_genome_assembly,_chromosome:_2	AUGUSTUS	mRNA	32114599	32115048	1	+	.	ID=g5818.t1;Parent=g5818;
OZ004726.1_Dexiosoma_caninum_genome_assembly,_chromosome:_2	AUGUSTUS	start_codon	32114599	32114601	.	+	0	ID=g5818.t1.start1;Parent=g5818.t1;
OZ004726.1_Dexiosoma_caninum_genome_assembly,_chromosome:_2	AUGUSTUS	CDS	32114599	32115048	1	+	0	ID=g5818.t1.CDS1;Parent=g5818.t1;
OZ004726.1_Dexiosoma_caninum_genome_assembly,_chromosome:_2	AUGUSTUS	exon	32114599	32115048	.	+	.	ID=g5818.t1.exon1;Parent=g5818.t1;
OZ004726.1_Dexiosoma_caninum_genome_assembly,_chromosome:_2	AUGUSTUS	stop_codon	32115046	32115048	.	+	0	ID=g5818.t1.stop1;Parent=g5818.t1;
OZ004726.1_Dexiosoma_caninum_genome_assembly,_chromosome:_2	AUGUSTUS	gene	32122620	32123075	.	-	.	ID=g5819;
OZ004726.1_Dexiosoma_caninum_genome_assembly,_chromosome:_2	AUGUSTUS	mRNA	32122620	32123075	1	-	.	ID=g5819.t1;Parent=g5819;
OZ004726.1_Dexiosoma_caninum_genome_assembly,_chromosome:_2	AUGUSTUS	stop_codon	32122620	32122622	.	-	0	ID=g5819.t1.stop1;Parent=g5819.t1;
OZ004726.1_Dexiosoma_caninum_genome_assembly,_chromosome:_2	AUGUSTUS	CDS	32122620	32123075	1	-	0	ID=g5819.t1.CDS1;Parent=g5819.t1;
OZ004726.1_Dexiosoma_caninum_genome_assembly,_chromosome:_2	AUGUSTUS	exon	32122620	32123075	.	-	.	ID=g5819.t1.exon1;Parent=g5819.t1;
OZ004726.1_Dexiosoma_caninum_genome_assembly,_chromosome:_2	AUGUSTUS	start_codon	32123073	32123075	.	-	0	ID=g5819.t1.start1;Parent=g5819.t1;
OZ004726.1_Dexiosoma_caninum_genome_assembly,_chromosome:_2	AUGUSTUS	gene	32133360	32134012	.	+	.	ID=g5820;
OZ004726.1_Dexiosoma_caninum_genome_assembly,_chromosome:_2	AUGUSTUS	mRNA	32133360	32134012	0.99	+	.	ID=g5820.t1;Parent=g5820;
OZ004726.1_Dexiosoma_caninum_genome_assembly,_chromosome:_2	AUGUSTUS	start_codon	32133360	32133362	.	+	0	ID=g5820.t1.start1;Parent=g5820.t1;
OZ004726.1_Dexiosoma_caninum_genome_assembly,_chromosome:_2	AUGUSTUS	CDS	32133360	32133365	0.99	+	0	ID=g5820.t1.CDS1;Parent=g5820.t1;
OZ004726.1_Dexiosoma_caninum_genome_assembly,_chromosome:_2	AUGUSTUS	exon	32133360	32133365	.	+	.	ID=g5820.t1.exon1;Parent=g5820.t1;
OZ004726.1_Dexiosoma_caninum_genome_assembly,_chromosome:_2	AUGUSTUS	intron	32133366	32133431	0.99	+	.	ID=g5820.t1.intron1;Parent=g5820.t1;
OZ004726.1_Dexiosoma_caninum_genome_assembly,_chromosome:_2	AUGUSTUS	CDS	32133432	32133564	1	+	0	ID=g5820.t1.CDS2;Parent=g5820.t1;
OZ004726.1_Dexiosoma_caninum_genome_assembly,_chromosome:_2	AUGUSTUS	exon	32133432	32133564	.	+	.	ID=g5820.t1.exon2;Parent=g5820.t1;
OZ004726.1_Dexiosoma_caninum_genome_assembly,_chromosome:_2	AUGUSTUS	intron	32133565	32133628	1	+	.	ID=g5820.t1.intron2;Parent=g5820.t1;
OZ004726.1_Dexiosoma_caninum_genome_assembly,_chromosome:_2	AUGUSTUS	CDS	32133629	32133785	1	+	2	ID=g5820.t1.CDS3;Parent=g5820.t1;
OZ004726.1_Dexiosoma_caninum_genome_assembly,_chromosome:_2	AUGUSTUS	exon	32133629	32133785	.	+	.	ID=g5820.t1.exon3;Parent=g5820.t1;
OZ004726.1_Dexiosoma_caninum_genome_assembly,_chromosome:_2	AUGUSTUS	intron	32133786	32133849	1	+	.	ID=g5820.t1.intron3;Parent=g5820.t1;
OZ004726.1_Dexiosoma_caninum_genome_assembly,_chromosome:_2	AUGUSTUS	CDS	32133850	32134012	1	+	1	ID=g5820.t1.CDS4;Parent=g5820.t1;
OZ004726.1_Dexiosoma_caninum_genome_assembly,_chromosome:_2	AUGUSTUS	exon	32133850	32134012	.	+	.	ID=g5820.t1.exon4;Parent=g5820.t1;
OZ004726.1_Dexiosoma_caninum_genome_assembly,_chromosome:_2	AUGUSTUS	stop_codon	32134010	32134012	.	+	0	ID=g5820.t1.stop1;Parent=g5820.t1;
OZ004726.1_Dexiosoma_caninum_genome_assembly,_chromosome:_2	AUGUSTUS	gene	32138080	32138434	.	-	.	ID=g5821;
OZ004726.1_Dexiosoma_caninum_genome_assembly,_chromosome:_2	AUGUSTUS	mRNA	32138080	32138434	0.52	-	.	ID=g5821.t1;Parent=g5821;
OZ004726.1_Dexiosoma_caninum_genome_assembly,_chromosome:_2	AUGUSTUS	stop_codon	32138080	32138082	.	-	0	ID=g5821.t1.stop1;Parent=g5821.t1;
OZ004726.1_Dexiosoma_caninum_genome_assembly,_chromosome:_2	AUGUSTUS	CDS	32138080	32138343	0.52	-	0	ID=g5821.t1.CDS1;Parent=g5821.t1;
OZ004726.1_Dexiosoma_caninum_genome_assembly,_chromosome:_2	AUGUSTUS	exon	32138080	32138343	.	-	.	ID=g5821.t1.exon1;Parent=g5821.t1;
OZ004726.1_Dexiosoma_caninum_genome_assembly,_chromosome:_2	AUGUSTUS	intron	32138344	32138419	0.52	-	.	ID=g5821.t1.intron1;Parent=g5821.t1;
OZ004726.1_Dexiosoma_caninum_genome_assembly,_chromosome:_2	AUGUSTUS	CDS	32138420	32138434	0.52	-	0	ID=g5821.t1.CDS2;Parent=g5821.t1;
OZ004726.1_Dexiosoma_caninum_genome_assembly,_chromosome:_2	AUGUSTUS	exon	32138420	32138434	.	-	.	ID=g5821.t1.exon2;Parent=g5821.t1;
OZ004726.1_Dexiosoma_caninum_genome_assembly,_chromosome:_2	AUGUSTUS	start_codon	32138432	32138434	.	-	0	ID=g5821.t1.start1;Parent=g5821.t1;
OZ004726.1_Dexiosoma_caninum_genome_assembly,_chromosome:_2	AUGUSTUS	mRNA	32138080	32138399	0.37	-	.	ID=g5821.t2;Parent=g5821;
OZ004726.1_Dexiosoma_caninum_genome_assembly,_chromosome:_2	AUGUSTUS	stop_codon	32138080	32138082	.	-	0	ID=g5821.t2.stop1;Parent=g5821.t2;
OZ004726.1_Dexiosoma_caninum_genome_assembly,_chromosome:_2	AUGUSTUS	CDS	32138080	32138238	0.58	-	0	ID=g5821.t2.CDS1;Parent=g5821.t2;
OZ004726.1_Dexiosoma_caninum_genome_assembly,_chromosome:_2	AUGUSTUS	exon	32138080	32138238	.	-	.	ID=g5821.t2.exon1;Parent=g5821.t2;
OZ004726.1_Dexiosoma_caninum_genome_assembly,_chromosome:_2	AUGUSTUS	intron	32138239	32138303	0.37	-	.	ID=g5821.t2.intron1;Parent=g5821.t2;
OZ004726.1_Dexiosoma_caninum_genome_assembly,_chromosome:_2	AUGUSTUS	CDS	32138304	32138399	0.37	-	0	ID=g5821.t2.CDS2;Parent=g5821.t2;
OZ004726.1_Dexiosoma_caninum_genome_assembly,_chromosome:_2	AUGUSTUS	exon	32138304	32138399	.	-	.	ID=g5821.t2.exon2;Parent=g5821.t2;
OZ004726.1_Dexiosoma_caninum_genome_assembly,_chromosome:_2	AUGUSTUS	start_codon	32138397	32138399	.	-	0	ID=g5821.t2.start1;Parent=g5821.t2;
OZ004726.1_Dexiosoma_caninum_genome_assembly,_chromosome:_2	AUGUSTUS	gene	32147408	32148148	.	+	.	ID=g5822;
OZ004726.1_Dexiosoma_caninum_genome_assembly,_chromosome:_2	AUGUSTUS	mRNA	32147408	32148148	0.79	+	.	ID=g5822.t1;Parent=g5822;
OZ004726.1_Dexiosoma_caninum_genome_assembly,_chromosome:_2	AUGUSTUS	start_codon	32147408	32147410	.	+	0	ID=g5822.t1.start1;Parent=g5822.t1;
OZ004726.1_Dexiosoma_caninum_genome_assembly,_chromosome:_2	AUGUSTUS	CDS	32147408	32147453	0.81	+	0	ID=g5822.t1.CDS1;Parent=g5822.t1;
OZ004726.1_Dexiosoma_caninum_genome_assembly,_chromosome:_2	AUGUSTUS	exon	32147408	32147453	.	+	.	ID=g5822.t1.exon1;Parent=g5822.t1;
OZ004726.1_Dexiosoma_caninum_genome_assembly,_chromosome:_2	AUGUSTUS	intron	32147454	32147876	0.79	+	.	ID=g5822.t1.intron1;Parent=g5822.t1;
OZ004726.1_Dexiosoma_caninum_genome_assembly,_chromosome:_2	AUGUSTUS	CDS	32147877	32148148	0.8	+	2	ID=g5822.t1.CDS2;Parent=g5822.t1;
OZ004726.1_Dexiosoma_caninum_genome_assembly,_chromosome:_2	AUGUSTUS	exon	32147877	32148148	.	+	.	ID=g5822.t1.exon2;Parent=g5822.t1;
OZ004726.1_Dexiosoma_caninum_genome_assembly,_chromosome:_2	AUGUSTUS	stop_codon	32148146	32148148	.	+	0	ID=g5822.t1.stop1;Parent=g5822.t1;
OZ004726.1_Dexiosoma_caninum_genome_assembly,_chromosome:_2	AUGUSTUS	gene	32195870	32196376	.	-	.	ID=g5823;
OZ004726.1_Dexiosoma_caninum_genome_assembly,_chromosome:_2	AUGUSTUS	mRNA	32195870	32196376	0.96	-	.	ID=g5823.t1;Parent=g5823;
OZ004726.1_Dexiosoma_caninum_genome_assembly,_chromosome:_2	AUGUSTUS	stop_codon	32195870	32195872	.	-	0	ID=g5823.t1.stop1;Parent=g5823.t1;
OZ004726.1_Dexiosoma_caninum_genome_assembly,_chromosome:_2	AUGUSTUS	CDS	32195870	32196376	0.96	-	0	ID=g5823.t1.CDS1;Parent=g5823.t1;
OZ004726.1_Dexiosoma_caninum_genome_assembly,_chromosome:_2	AUGUSTUS	exon	32195870	32196376	.	-	.	ID=g5823.t1.exon1;Parent=g5823.t1;
OZ004726.1_Dexiosoma_caninum_genome_assembly,_chromosome:_2	AUGUSTUS	start_codon	32196374	32196376	.	-	0	ID=g5823.t1.start1;Parent=g5823.t1;
OZ004726.1_Dexiosoma_caninum_genome_assembly,_chromosome:_2	AUGUSTUS	gene	32195870	32196869	.	-	.	ID=g5824;
OZ004726.1_Dexiosoma_caninum_genome_assembly,_chromosome:_2	AUGUSTUS	mRNA	32195870	32196869	0.55	-	.	ID=g5824.t1;Parent=g5824;
OZ004726.1_Dexiosoma_caninum_genome_assembly,_chromosome:_2	AUGUSTUS	stop_codon	32195870	32195872	.	-	0	ID=g5824.t1.stop1;Parent=g5824.t1;
OZ004726.1_Dexiosoma_caninum_genome_assembly,_chromosome:_2	AUGUSTUS	CDS	32195870	32196459	0.73	-	2	ID=g5824.t1.CDS1;Parent=g5824.t1;
OZ004726.1_Dexiosoma_caninum_genome_assembly,_chromosome:_2	AUGUSTUS	exon	32195870	32196459	.	-	.	ID=g5824.t1.exon1;Parent=g5824.t1;
OZ004726.1_Dexiosoma_caninum_genome_assembly,_chromosome:_2	AUGUSTUS	intron	32196460	32196820	0.67	-	.	ID=g5824.t1.intron1;Parent=g5824.t1;
OZ004726.1_Dexiosoma_caninum_genome_assembly,_chromosome:_2	AUGUSTUS	CDS	32196821	32196869	0.69	-	0	ID=g5824.t1.CDS2;Parent=g5824.t1;
OZ004726.1_Dexiosoma_caninum_genome_assembly,_chromosome:_2	AUGUSTUS	exon	32196821	32196869	.	-	.	ID=g5824.t1.exon2;Parent=g5824.t1;
OZ004726.1_Dexiosoma_caninum_genome_assembly,_chromosome:_2	AUGUSTUS	start_codon	32196867	32196869	.	-	0	ID=g5824.t1.start1;Parent=g5824.t1;
OZ004726.1_Dexiosoma_caninum_genome_assembly,_chromosome:_2	AUGUSTUS	gene	32197244	32197645	.	+	.	ID=g5825;
OZ004726.1_Dexiosoma_caninum_genome_assembly,_chromosome:_2	AUGUSTUS	mRNA	32197244	32197645	0.93	+	.	ID=g5825.t1;Parent=g5825;
OZ004726.1_Dexiosoma_caninum_genome_assembly,_chromosome:_2	AUGUSTUS	start_codon	32197244	32197246	.	+	0	ID=g5825.t1.start1;Parent=g5825.t1;
OZ004726.1_Dexiosoma_caninum_genome_assembly,_chromosome:_2	AUGUSTUS	CDS	32197244	32197645	0.93	+	0	ID=g5825.t1.CDS1;Parent=g5825.t1;
OZ004726.1_Dexiosoma_caninum_genome_assembly,_chromosome:_2	AUGUSTUS	exon	32197244	32197645	.	+	.	ID=g5825.t1.exon1;Parent=g5825.t1;
OZ004726.1_Dexiosoma_caninum_genome_assembly,_chromosome:_2	AUGUSTUS	stop_codon	32197643	32197645	.	+	0	ID=g5825.t1.stop1;Parent=g5825.t1;
OZ004726.1_Dexiosoma_caninum_genome_assembly,_chromosome:_2	AUGUSTUS	gene	32249123	32262313	.	+	.	ID=g5826;
OZ004726.1_Dexiosoma_caninum_genome_assembly,_chromosome:_2	AUGUSTUS	mRNA	32249123	32262313	0.68	+	.	ID=g5826.t1;Parent=g5826;
OZ004726.1_Dexiosoma_caninum_genome_assembly,_chromosome:_2	AUGUSTUS	start_codon	32249123	32249125	.	+	0	ID=g5826.t1.start1;Parent=g5826.t1;
OZ004726.1_Dexiosoma_caninum_genome_assembly,_chromosome:_2	AUGUSTUS	CDS	32249123	32249145	0.68	+	0	ID=g5826.t1.CDS1;Parent=g5826.t1;
OZ004726.1_Dexiosoma_caninum_genome_assembly,_chromosome:_2	AUGUSTUS	exon	32249123	32249145	.	+	.	ID=g5826.t1.exon1;Parent=g5826.t1;
OZ004726.1_Dexiosoma_caninum_genome_assembly,_chromosome:_2	AUGUSTUS	intron	32249146	32250038	0.68	+	.	ID=g5826.t1.intron1;Parent=g5826.t1;
OZ004726.1_Dexiosoma_caninum_genome_assembly,_chromosome:_2	AUGUSTUS	CDS	32250039	32250221	1	+	1	ID=g5826.t1.CDS2;Parent=g5826.t1;
OZ004726.1_Dexiosoma_caninum_genome_assembly,_chromosome:_2	AUGUSTUS	exon	32250039	32250221	.	+	.	ID=g5826.t1.exon2;Parent=g5826.t1;
OZ004726.1_Dexiosoma_caninum_genome_assembly,_chromosome:_2	AUGUSTUS	intron	32250222	32250284	1	+	.	ID=g5826.t1.intron2;Parent=g5826.t1;
OZ004726.1_Dexiosoma_caninum_genome_assembly,_chromosome:_2	AUGUSTUS	CDS	32250285	32250367	1	+	1	ID=g5826.t1.CDS3;Parent=g5826.t1;
OZ004726.1_Dexiosoma_caninum_genome_assembly,_chromosome:_2	AUGUSTUS	exon	32250285	32250367	.	+	.	ID=g5826.t1.exon3;Parent=g5826.t1;
OZ004726.1_Dexiosoma_caninum_genome_assembly,_chromosome:_2	AUGUSTUS	intron	32250368	32261196	1	+	.	ID=g5826.t1.intron3;Parent=g5826.t1;
OZ004726.1_Dexiosoma_caninum_genome_assembly,_chromosome:_2	AUGUSTUS	CDS	32261197	32261291	1	+	2	ID=g5826.t1.CDS4;Parent=g5826.t1;
OZ004726.1_Dexiosoma_caninum_genome_assembly,_chromosome:_2	AUGUSTUS	exon	32261197	32261291	.	+	.	ID=g5826.t1.exon4;Parent=g5826.t1;
OZ004726.1_Dexiosoma_caninum_genome_assembly,_chromosome:_2	AUGUSTUS	intron	32261292	32262091	1	+	.	ID=g5826.t1.intron4;Parent=g5826.t1;
OZ004726.1_Dexiosoma_caninum_genome_assembly,_chromosome:_2	AUGUSTUS	CDS	32262092	32262313	1	+	0	ID=g5826.t1.CDS5;Parent=g5826.t1;
OZ004726.1_Dexiosoma_caninum_genome_assembly,_chromosome:_2	AUGUSTUS	exon	32262092	32262313	.	+	.	ID=g5826.t1.exon5;Parent=g5826.t1;
OZ004726.1_Dexiosoma_caninum_genome_assembly,_chromosome:_2	AUGUSTUS	stop_codon	32262311	32262313	.	+	0	ID=g5826.t1.stop1;Parent=g5826.t1;
OZ004726.1_Dexiosoma_caninum_genome_assembly,_chromosome:_2	AUGUSTUS	gene	32267671	32268280	.	-	.	ID=g5827;
OZ004726.1_Dexiosoma_caninum_genome_assembly,_chromosome:_2	AUGUSTUS	mRNA	32267671	32268280	0.25	-	.	ID=g5827.t1;Parent=g5827;
OZ004726.1_Dexiosoma_caninum_genome_assembly,_chromosome:_2	AUGUSTUS	stop_codon	32267671	32267673	.	-	0	ID=g5827.t1.stop1;Parent=g5827.t1;
OZ004726.1_Dexiosoma_caninum_genome_assembly,_chromosome:_2	AUGUSTUS	CDS	32267671	32267780	0.51	-	2	ID=g5827.t1.CDS1;Parent=g5827.t1;
OZ004726.1_Dexiosoma_caninum_genome_assembly,_chromosome:_2	AUGUSTUS	exon	32267671	32267780	.	-	.	ID=g5827.t1.exon1;Parent=g5827.t1;
OZ004726.1_Dexiosoma_caninum_genome_assembly,_chromosome:_2	AUGUSTUS	intron	32267781	32267970	0.51	-	.	ID=g5827.t1.intron1;Parent=g5827.t1;
OZ004726.1_Dexiosoma_caninum_genome_assembly,_chromosome:_2	AUGUSTUS	CDS	32267971	32268280	0.26	-	0	ID=g5827.t1.CDS2;Parent=g5827.t1;
OZ004726.1_Dexiosoma_caninum_genome_assembly,_chromosome:_2	AUGUSTUS	exon	32267971	32268280	.	-	.	ID=g5827.t1.exon2;Parent=g5827.t1;
OZ004726.1_Dexiosoma_caninum_genome_assembly,_chromosome:_2	AUGUSTUS	start_codon	32268278	32268280	.	-	0	ID=g5827.t1.start1;Parent=g5827.t1;
OZ004726.1_Dexiosoma_caninum_genome_assembly,_chromosome:_2	AUGUSTUS	gene	32267671	32276965	.	-	.	ID=g5828;
OZ004726.1_Dexiosoma_caninum_genome_assembly,_chromosome:_2	AUGUSTUS	mRNA	32267671	32276965	0.3	-	.	ID=g5828.t1;Parent=g5828;
OZ004726.1_Dexiosoma_caninum_genome_assembly,_chromosome:_2	AUGUSTUS	stop_codon	32267671	32267673	.	-	0	ID=g5828.t1.stop1;Parent=g5828.t1;
OZ004726.1_Dexiosoma_caninum_genome_assembly,_chromosome:_2	AUGUSTUS	CDS	32267671	32267796	0.46	-	0	ID=g5828.t1.CDS1;Parent=g5828.t1;
OZ004726.1_Dexiosoma_caninum_genome_assembly,_chromosome:_2	AUGUSTUS	exon	32267671	32267796	.	-	.	ID=g5828.t1.exon1;Parent=g5828.t1;
OZ004726.1_Dexiosoma_caninum_genome_assembly,_chromosome:_2	AUGUSTUS	intron	32267797	32276092	0.31	-	.	ID=g5828.t1.intron1;Parent=g5828.t1;
OZ004726.1_Dexiosoma_caninum_genome_assembly,_chromosome:_2	AUGUSTUS	CDS	32276093	32276965	0.7	-	0	ID=g5828.t1.CDS2;Parent=g5828.t1;
OZ004726.1_Dexiosoma_caninum_genome_assembly,_chromosome:_2	AUGUSTUS	exon	32276093	32276965	.	-	.	ID=g5828.t1.exon2;Parent=g5828.t1;
OZ004726.1_Dexiosoma_caninum_genome_assembly,_chromosome:_2	AUGUSTUS	start_codon	32276963	32276965	.	-	0	ID=g5828.t1.start1;Parent=g5828.t1;
OZ004726.1_Dexiosoma_caninum_genome_assembly,_chromosome:_2	AUGUSTUS	gene	32278781	32280322	.	-	.	ID=g5829;
OZ004726.1_Dexiosoma_caninum_genome_assembly,_chromosome:_2	AUGUSTUS	mRNA	32278781	32280322	0.99	-	.	ID=g5829.t1;Parent=g5829;
OZ004726.1_Dexiosoma_caninum_genome_assembly,_chromosome:_2	AUGUSTUS	stop_codon	32278781	32278783	.	-	0	ID=g5829.t1.stop1;Parent=g5829.t1;
OZ004726.1_Dexiosoma_caninum_genome_assembly,_chromosome:_2	AUGUSTUS	CDS	32278781	32280322	0.99	-	0	ID=g5829.t1.CDS1;Parent=g5829.t1;
OZ004726.1_Dexiosoma_caninum_genome_assembly,_chromosome:_2	AUGUSTUS	exon	32278781	32280322	.	-	.	ID=g5829.t1.exon1;Parent=g5829.t1;
OZ004726.1_Dexiosoma_caninum_genome_assembly,_chromosome:_2	AUGUSTUS	start_codon	32280320	32280322	.	-	0	ID=g5829.t1.start1;Parent=g5829.t1;
OZ004726.1_Dexiosoma_caninum_genome_assembly,_chromosome:_2	AUGUSTUS	gene	32298327	32298803	.	-	.	ID=g5830;
OZ004726.1_Dexiosoma_caninum_genome_assembly,_chromosome:_2	AUGUSTUS	mRNA	32298327	32298803	0.99	-	.	ID=g5830.t1;Parent=g5830;
OZ004726.1_Dexiosoma_caninum_genome_assembly,_chromosome:_2	AUGUSTUS	stop_codon	32298327	32298329	.	-	0	ID=g5830.t1.stop1;Parent=g5830.t1;
OZ004726.1_Dexiosoma_caninum_genome_assembly,_chromosome:_2	AUGUSTUS	CDS	32298327	32298803	0.99	-	0	ID=g5830.t1.CDS1;Parent=g5830.t1;
OZ004726.1_Dexiosoma_caninum_genome_assembly,_chromosome:_2	AUGUSTUS	exon	32298327	32298803	.	-	.	ID=g5830.t1.exon1;Parent=g5830.t1;
OZ004726.1_Dexiosoma_caninum_genome_assembly,_chromosome:_2	AUGUSTUS	start_codon	32298801	32298803	.	-	0	ID=g5830.t1.start1;Parent=g5830.t1;
OZ004726.1_Dexiosoma_caninum_genome_assembly,_chromosome:_2	AUGUSTUS	gene	32299347	32302032	.	-	.	ID=g5831;
OZ004726.1_Dexiosoma_caninum_genome_assembly,_chromosome:_2	AUGUSTUS	mRNA	32299347	32302032	0.53	-	.	ID=g5831.t1;Parent=g5831;
OZ004726.1_Dexiosoma_caninum_genome_assembly,_chromosome:_2	AUGUSTUS	stop_codon	32299347	32299349	.	-	0	ID=g5831.t1.stop1;Parent=g5831.t1;
OZ004726.1_Dexiosoma_caninum_genome_assembly,_chromosome:_2	AUGUSTUS	CDS	32299347	32299630	0.95	-	2	ID=g5831.t1.CDS1;Parent=g5831.t1;
OZ004726.1_Dexiosoma_caninum_genome_assembly,_chromosome:_2	AUGUSTUS	exon	32299347	32299630	.	-	.	ID=g5831.t1.exon1;Parent=g5831.t1;
OZ004726.1_Dexiosoma_caninum_genome_assembly,_chromosome:_2	AUGUSTUS	intron	32299631	32299750	0.91	-	.	ID=g5831.t1.intron1;Parent=g5831.t1;
OZ004726.1_Dexiosoma_caninum_genome_assembly,_chromosome:_2	AUGUSTUS	CDS	32299751	32299916	0.7	-	0	ID=g5831.t1.CDS2;Parent=g5831.t1;
OZ004726.1_Dexiosoma_caninum_genome_assembly,_chromosome:_2	AUGUSTUS	exon	32299751	32299916	.	-	.	ID=g5831.t1.exon2;Parent=g5831.t1;
OZ004726.1_Dexiosoma_caninum_genome_assembly,_chromosome:_2	AUGUSTUS	intron	32299917	32301498	0.62	-	.	ID=g5831.t1.intron2;Parent=g5831.t1;
OZ004726.1_Dexiosoma_caninum_genome_assembly,_chromosome:_2	AUGUSTUS	CDS	32301499	32302032	0.55	-	0	ID=g5831.t1.CDS3;Parent=g5831.t1;
OZ004726.1_Dexiosoma_caninum_genome_assembly,_chromosome:_2	AUGUSTUS	exon	32301499	32302032	.	-	.	ID=g5831.t1.exon3;Parent=g5831.t1;
OZ004726.1_Dexiosoma_caninum_genome_assembly,_chromosome:_2	AUGUSTUS	start_codon	32302030	32302032	.	-	0	ID=g5831.t1.start1;Parent=g5831.t1;
OZ004726.1_Dexiosoma_caninum_genome_assembly,_chromosome:_2	AUGUSTUS	gene	32309739	32310919	.	-	.	ID=g5832;
OZ004726.1_Dexiosoma_caninum_genome_assembly,_chromosome:_2	AUGUSTUS	mRNA	32309739	32310919	0.41	-	.	ID=g5832.t1;Parent=g5832;
OZ004726.1_Dexiosoma_caninum_genome_assembly,_chromosome:_2	AUGUSTUS	stop_codon	32309739	32309741	.	-	0	ID=g5832.t1.stop1;Parent=g5832.t1;
OZ004726.1_Dexiosoma_caninum_genome_assembly,_chromosome:_2	AUGUSTUS	CDS	32309739	32310346	1	-	2	ID=g5832.t1.CDS1;Parent=g5832.t1;
OZ004726.1_Dexiosoma_caninum_genome_assembly,_chromosome:_2	AUGUSTUS	exon	32309739	32310346	.	-	.	ID=g5832.t1.exon1;Parent=g5832.t1;
OZ004726.1_Dexiosoma_caninum_genome_assembly,_chromosome:_2	AUGUSTUS	intron	32310347	32310453	0.96	-	.	ID=g5832.t1.intron1;Parent=g5832.t1;
OZ004726.1_Dexiosoma_caninum_genome_assembly,_chromosome:_2	AUGUSTUS	CDS	32310454	32310919	0.41	-	0	ID=g5832.t1.CDS2;Parent=g5832.t1;
OZ004726.1_Dexiosoma_caninum_genome_assembly,_chromosome:_2	AUGUSTUS	exon	32310454	32310919	.	-	.	ID=g5832.t1.exon2;Parent=g5832.t1;
OZ004726.1_Dexiosoma_caninum_genome_assembly,_chromosome:_2	AUGUSTUS	start_codon	32310917	32310919	.	-	0	ID=g5832.t1.start1;Parent=g5832.t1;
OZ004726.1_Dexiosoma_caninum_genome_assembly,_chromosome:_2	AUGUSTUS	gene	32319386	32321524	.	+	.	ID=g5833;
OZ004726.1_Dexiosoma_caninum_genome_assembly,_chromosome:_2	AUGUSTUS	mRNA	32319386	32321524	0.95	+	.	ID=g5833.t1;Parent=g5833;
OZ004726.1_Dexiosoma_caninum_genome_assembly,_chromosome:_2	AUGUSTUS	start_codon	32319386	32319388	.	+	0	ID=g5833.t1.start1;Parent=g5833.t1;
OZ004726.1_Dexiosoma_caninum_genome_assembly,_chromosome:_2	AUGUSTUS	CDS	32319386	32319422	1	+	0	ID=g5833.t1.CDS1;Parent=g5833.t1;
OZ004726.1_Dexiosoma_caninum_genome_assembly,_chromosome:_2	AUGUSTUS	exon	32319386	32319422	.	+	.	ID=g5833.t1.exon1;Parent=g5833.t1;
OZ004726.1_Dexiosoma_caninum_genome_assembly,_chromosome:_2	AUGUSTUS	intron	32319423	32319477	1	+	.	ID=g5833.t1.intron1;Parent=g5833.t1;
OZ004726.1_Dexiosoma_caninum_genome_assembly,_chromosome:_2	AUGUSTUS	CDS	32319478	32319780	0.98	+	2	ID=g5833.t1.CDS2;Parent=g5833.t1;
OZ004726.1_Dexiosoma_caninum_genome_assembly,_chromosome:_2	AUGUSTUS	exon	32319478	32319780	.	+	.	ID=g5833.t1.exon2;Parent=g5833.t1;
OZ004726.1_Dexiosoma_caninum_genome_assembly,_chromosome:_2	AUGUSTUS	intron	32319781	32320904	0.95	+	.	ID=g5833.t1.intron2;Parent=g5833.t1;
OZ004726.1_Dexiosoma_caninum_genome_assembly,_chromosome:_2	AUGUSTUS	CDS	32320905	32321524	0.96	+	2	ID=g5833.t1.CDS3;Parent=g5833.t1;
OZ004726.1_Dexiosoma_caninum_genome_assembly,_chromosome:_2	AUGUSTUS	exon	32320905	32321524	.	+	.	ID=g5833.t1.exon3;Parent=g5833.t1;
OZ004726.1_Dexiosoma_caninum_genome_assembly,_chromosome:_2	AUGUSTUS	stop_codon	32321522	32321524	.	+	0	ID=g5833.t1.stop1;Parent=g5833.t1;
OZ004726.1_Dexiosoma_caninum_genome_assembly,_chromosome:_2	AUGUSTUS	mRNA	32319386	32321524	0.4	+	.	ID=g5833.t2;Parent=g5833;
OZ004726.1_Dexiosoma_caninum_genome_assembly,_chromosome:_2	AUGUSTUS	start_codon	32319386	32319388	.	+	0	ID=g5833.t2.start1;Parent=g5833.t2;
OZ004726.1_Dexiosoma_caninum_genome_assembly,_chromosome:_2	AUGUSTUS	CDS	32319386	32319422	1	+	0	ID=g5833.t2.CDS1;Parent=g5833.t2;
OZ004726.1_Dexiosoma_caninum_genome_assembly,_chromosome:_2	AUGUSTUS	exon	32319386	32319422	.	+	.	ID=g5833.t2.exon1;Parent=g5833.t2;
OZ004726.1_Dexiosoma_caninum_genome_assembly,_chromosome:_2	AUGUSTUS	intron	32319423	32319477	1	+	.	ID=g5833.t2.intron1;Parent=g5833.t2;
OZ004726.1_Dexiosoma_caninum_genome_assembly,_chromosome:_2	AUGUSTUS	CDS	32319478	32319876	0.41	+	2	ID=g5833.t2.CDS2;Parent=g5833.t2;
OZ004726.1_Dexiosoma_caninum_genome_assembly,_chromosome:_2	AUGUSTUS	exon	32319478	32319876	.	+	.	ID=g5833.t2.exon2;Parent=g5833.t2;
OZ004726.1_Dexiosoma_caninum_genome_assembly,_chromosome:_2	AUGUSTUS	intron	32319877	32320904	0.4	+	.	ID=g5833.t2.intron2;Parent=g5833.t2;
OZ004726.1_Dexiosoma_caninum_genome_assembly,_chromosome:_2	AUGUSTUS	CDS	32320905	32321524	0.73	+	2	ID=g5833.t2.CDS3;Parent=g5833.t2;
OZ004726.1_Dexiosoma_caninum_genome_assembly,_chromosome:_2	AUGUSTUS	exon	32320905	32321524	.	+	.	ID=g5833.t2.exon3;Parent=g5833.t2;
OZ004726.1_Dexiosoma_caninum_genome_assembly,_chromosome:_2	AUGUSTUS	stop_codon	32321522	32321524	.	+	0	ID=g5833.t2.stop1;Parent=g5833.t2;
OZ004726.1_Dexiosoma_caninum_genome_assembly,_chromosome:_2	AUGUSTUS	gene	32364649	32366693	.	-	.	ID=g5834;
OZ004726.1_Dexiosoma_caninum_genome_assembly,_chromosome:_2	AUGUSTUS	mRNA	32364649	32366600	0.52	-	.	ID=g5834.t1;Parent=g5834;
OZ004726.1_Dexiosoma_caninum_genome_assembly,_chromosome:_2	AUGUSTUS	stop_codon	32364649	32364651	.	-	0	ID=g5834.t1.stop1;Parent=g5834.t1;
OZ004726.1_Dexiosoma_caninum_genome_assembly,_chromosome:_2	AUGUSTUS	CDS	32364649	32366198	0.99	-	2	ID=g5834.t1.CDS1;Parent=g5834.t1;
OZ004726.1_Dexiosoma_caninum_genome_assembly,_chromosome:_2	AUGUSTUS	exon	32364649	32366198	.	-	.	ID=g5834.t1.exon1;Parent=g5834.t1;
OZ004726.1_Dexiosoma_caninum_genome_assembly,_chromosome:_2	AUGUSTUS	intron	32366199	32366308	0.99	-	.	ID=g5834.t1.intron1;Parent=g5834.t1;
OZ004726.1_Dexiosoma_caninum_genome_assembly,_chromosome:_2	AUGUSTUS	CDS	32366309	32366600	0.53	-	0	ID=g5834.t1.CDS2;Parent=g5834.t1;
OZ004726.1_Dexiosoma_caninum_genome_assembly,_chromosome:_2	AUGUSTUS	exon	32366309	32366600	.	-	.	ID=g5834.t1.exon2;Parent=g5834.t1;
OZ004726.1_Dexiosoma_caninum_genome_assembly,_chromosome:_2	AUGUSTUS	start_codon	32366598	32366600	.	-	0	ID=g5834.t1.start1;Parent=g5834.t1;
OZ004726.1_Dexiosoma_caninum_genome_assembly,_chromosome:_2	AUGUSTUS	mRNA	32364649	32366693	0.75	-	.	ID=g5834.t2;Parent=g5834;
OZ004726.1_Dexiosoma_caninum_genome_assembly,_chromosome:_2	AUGUSTUS	stop_codon	32364649	32364651	.	-	0	ID=g5834.t2.stop1;Parent=g5834.t2;
OZ004726.1_Dexiosoma_caninum_genome_assembly,_chromosome:_2	AUGUSTUS	CDS	32364649	32366198	1	-	2	ID=g5834.t2.CDS1;Parent=g5834.t2;
OZ004726.1_Dexiosoma_caninum_genome_assembly,_chromosome:_2	AUGUSTUS	exon	32364649	32366198	.	-	.	ID=g5834.t2.exon1;Parent=g5834.t2;
OZ004726.1_Dexiosoma_caninum_genome_assembly,_chromosome:_2	AUGUSTUS	intron	32366199	32366308	1	-	.	ID=g5834.t2.intron1;Parent=g5834.t2;
OZ004726.1_Dexiosoma_caninum_genome_assembly,_chromosome:_2	AUGUSTUS	CDS	32366309	32366693	0.75	-	0	ID=g5834.t2.CDS2;Parent=g5834.t2;
OZ004726.1_Dexiosoma_caninum_genome_assembly,_chromosome:_2	AUGUSTUS	exon	32366309	32366693	.	-	.	ID=g5834.t2.exon2;Parent=g5834.t2;
OZ004726.1_Dexiosoma_caninum_genome_assembly,_chromosome:_2	AUGUSTUS	start_codon	32366691	32366693	.	-	0	ID=g5834.t2.start1;Parent=g5834.t2;
OZ004726.1_Dexiosoma_caninum_genome_assembly,_chromosome:_2	AUGUSTUS	gene	32367282	32367809	.	-	.	ID=g5835;
OZ004726.1_Dexiosoma_caninum_genome_assembly,_chromosome:_2	AUGUSTUS	mRNA	32367282	32367809	0.92	-	.	ID=g5835.t1;Parent=g5835;
OZ004726.1_Dexiosoma_caninum_genome_assembly,_chromosome:_2	AUGUSTUS	stop_codon	32367282	32367284	.	-	0	ID=g5835.t1.stop1;Parent=g5835.t1;
OZ004726.1_Dexiosoma_caninum_genome_assembly,_chromosome:_2	AUGUSTUS	CDS	32367282	32367809	0.92	-	0	ID=g5835.t1.CDS1;Parent=g5835.t1;
OZ004726.1_Dexiosoma_caninum_genome_assembly,_chromosome:_2	AUGUSTUS	exon	32367282	32367809	.	-	.	ID=g5835.t1.exon1;Parent=g5835.t1;
OZ004726.1_Dexiosoma_caninum_genome_assembly,_chromosome:_2	AUGUSTUS	start_codon	32367807	32367809	.	-	0	ID=g5835.t1.start1;Parent=g5835.t1;
OZ004726.1_Dexiosoma_caninum_genome_assembly,_chromosome:_2	AUGUSTUS	gene	32367874	32368434	.	-	.	ID=g5836;
OZ004726.1_Dexiosoma_caninum_genome_assembly,_chromosome:_2	AUGUSTUS	mRNA	32367874	32368434	0.52	-	.	ID=g5836.t1;Parent=g5836;
OZ004726.1_Dexiosoma_caninum_genome_assembly,_chromosome:_2	AUGUSTUS	stop_codon	32367874	32367876	.	-	0	ID=g5836.t1.stop1;Parent=g5836.t1;
OZ004726.1_Dexiosoma_caninum_genome_assembly,_chromosome:_2	AUGUSTUS	CDS	32367874	32368324	0.84	-	1	ID=g5836.t1.CDS1;Parent=g5836.t1;
OZ004726.1_Dexiosoma_caninum_genome_assembly,_chromosome:_2	AUGUSTUS	exon	32367874	32368324	.	-	.	ID=g5836.t1.exon1;Parent=g5836.t1;
OZ004726.1_Dexiosoma_caninum_genome_assembly,_chromosome:_2	AUGUSTUS	intron	32368325	32368378	0.52	-	.	ID=g5836.t1.intron1;Parent=g5836.t1;
OZ004726.1_Dexiosoma_caninum_genome_assembly,_chromosome:_2	AUGUSTUS	CDS	32368379	32368434	0.52	-	0	ID=g5836.t1.CDS2;Parent=g5836.t1;
OZ004726.1_Dexiosoma_caninum_genome_assembly,_chromosome:_2	AUGUSTUS	exon	32368379	32368434	.	-	.	ID=g5836.t1.exon2;Parent=g5836.t1;
OZ004726.1_Dexiosoma_caninum_genome_assembly,_chromosome:_2	AUGUSTUS	start_codon	32368432	32368434	.	-	0	ID=g5836.t1.start1;Parent=g5836.t1;
OZ004726.1_Dexiosoma_caninum_genome_assembly,_chromosome:_2	AUGUSTUS	gene	32419836	32422619	.	-	.	ID=g5837;
OZ004726.1_Dexiosoma_caninum_genome_assembly,_chromosome:_2	AUGUSTUS	mRNA	32419836	32422619	0.28	-	.	ID=g5837.t1;Parent=g5837;
OZ004726.1_Dexiosoma_caninum_genome_assembly,_chromosome:_2	AUGUSTUS	stop_codon	32419836	32419838	.	-	0	ID=g5837.t1.stop1;Parent=g5837.t1;
OZ004726.1_Dexiosoma_caninum_genome_assembly,_chromosome:_2	AUGUSTUS	CDS	32419836	32419955	0.37	-	0	ID=g5837.t1.CDS1;Parent=g5837.t1;
OZ004726.1_Dexiosoma_caninum_genome_assembly,_chromosome:_2	AUGUSTUS	exon	32419836	32419955	.	-	.	ID=g5837.t1.exon1;Parent=g5837.t1;
OZ004726.1_Dexiosoma_caninum_genome_assembly,_chromosome:_2	AUGUSTUS	intron	32419956	32421632	0.37	-	.	ID=g5837.t1.intron1;Parent=g5837.t1;
OZ004726.1_Dexiosoma_caninum_genome_assembly,_chromosome:_2	AUGUSTUS	CDS	32421633	32422619	0.6	-	0	ID=g5837.t1.CDS2;Parent=g5837.t1;
OZ004726.1_Dexiosoma_caninum_genome_assembly,_chromosome:_2	AUGUSTUS	exon	32421633	32422619	.	-	.	ID=g5837.t1.exon2;Parent=g5837.t1;
OZ004726.1_Dexiosoma_caninum_genome_assembly,_chromosome:_2	AUGUSTUS	start_codon	32422617	32422619	.	-	0	ID=g5837.t1.start1;Parent=g5837.t1;
OZ004726.1_Dexiosoma_caninum_genome_assembly,_chromosome:_2	AUGUSTUS	gene	32422819	32423373	.	-	.	ID=g5838;
OZ004726.1_Dexiosoma_caninum_genome_assembly,_chromosome:_2	AUGUSTUS	mRNA	32422819	32423373	1	-	.	ID=g5838.t1;Parent=g5838;
OZ004726.1_Dexiosoma_caninum_genome_assembly,_chromosome:_2	AUGUSTUS	stop_codon	32422819	32422821	.	-	0	ID=g5838.t1.stop1;Parent=g5838.t1;
OZ004726.1_Dexiosoma_caninum_genome_assembly,_chromosome:_2	AUGUSTUS	CDS	32422819	32423373	1	-	0	ID=g5838.t1.CDS1;Parent=g5838.t1;
OZ004726.1_Dexiosoma_caninum_genome_assembly,_chromosome:_2	AUGUSTUS	exon	32422819	32423373	.	-	.	ID=g5838.t1.exon1;Parent=g5838.t1;
OZ004726.1_Dexiosoma_caninum_genome_assembly,_chromosome:_2	AUGUSTUS	start_codon	32423371	32423373	.	-	0	ID=g5838.t1.start1;Parent=g5838.t1;
OZ004726.1_Dexiosoma_caninum_genome_assembly,_chromosome:_2	AUGUSTUS	gene	32455242	32462215	.	+	.	ID=g5839;
OZ004726.1_Dexiosoma_caninum_genome_assembly,_chromosome:_2	AUGUSTUS	mRNA	32455242	32462215	0.36	+	.	ID=g5839.t1;Parent=g5839;
OZ004726.1_Dexiosoma_caninum_genome_assembly,_chromosome:_2	AUGUSTUS	start_codon	32455242	32455244	.	+	0	ID=g5839.t1.start1;Parent=g5839.t1;
OZ004726.1_Dexiosoma_caninum_genome_assembly,_chromosome:_2	AUGUSTUS	CDS	32455242	32455484	0.36	+	0	ID=g5839.t1.CDS1;Parent=g5839.t1;
OZ004726.1_Dexiosoma_caninum_genome_assembly,_chromosome:_2	AUGUSTUS	exon	32455242	32455484	.	+	.	ID=g5839.t1.exon1;Parent=g5839.t1;
OZ004726.1_Dexiosoma_caninum_genome_assembly,_chromosome:_2	AUGUSTUS	intron	32455485	32461346	0.36	+	.	ID=g5839.t1.intron1;Parent=g5839.t1;
OZ004726.1_Dexiosoma_caninum_genome_assembly,_chromosome:_2	AUGUSTUS	CDS	32461347	32461561	0.99	+	0	ID=g5839.t1.CDS2;Parent=g5839.t1;
OZ004726.1_Dexiosoma_caninum_genome_assembly,_chromosome:_2	AUGUSTUS	exon	32461347	32461561	.	+	.	ID=g5839.t1.exon2;Parent=g5839.t1;
OZ004726.1_Dexiosoma_caninum_genome_assembly,_chromosome:_2	AUGUSTUS	intron	32461562	32461620	1	+	.	ID=g5839.t1.intron2;Parent=g5839.t1;
OZ004726.1_Dexiosoma_caninum_genome_assembly,_chromosome:_2	AUGUSTUS	CDS	32461621	32461800	1	+	1	ID=g5839.t1.CDS3;Parent=g5839.t1;
OZ004726.1_Dexiosoma_caninum_genome_assembly,_chromosome:_2	AUGUSTUS	exon	32461621	32461800	.	+	.	ID=g5839.t1.exon3;Parent=g5839.t1;
OZ004726.1_Dexiosoma_caninum_genome_assembly,_chromosome:_2	AUGUSTUS	intron	32461801	32461866	1	+	.	ID=g5839.t1.intron3;Parent=g5839.t1;
OZ004726.1_Dexiosoma_caninum_genome_assembly,_chromosome:_2	AUGUSTUS	CDS	32461867	32462094	1	+	1	ID=g5839.t1.CDS4;Parent=g5839.t1;
OZ004726.1_Dexiosoma_caninum_genome_assembly,_chromosome:_2	AUGUSTUS	exon	32461867	32462094	.	+	.	ID=g5839.t1.exon4;Parent=g5839.t1;
OZ004726.1_Dexiosoma_caninum_genome_assembly,_chromosome:_2	AUGUSTUS	intron	32462095	32462163	1	+	.	ID=g5839.t1.intron4;Parent=g5839.t1;
OZ004726.1_Dexiosoma_caninum_genome_assembly,_chromosome:_2	AUGUSTUS	CDS	32462164	32462215	1	+	1	ID=g5839.t1.CDS5;Parent=g5839.t1;
OZ004726.1_Dexiosoma_caninum_genome_assembly,_chromosome:_2	AUGUSTUS	exon	32462164	32462215	.	+	.	ID=g5839.t1.exon5;Parent=g5839.t1;
OZ004726.1_Dexiosoma_caninum_genome_assembly,_chromosome:_2	AUGUSTUS	stop_codon	32462213	32462215	.	+	0	ID=g5839.t1.stop1;Parent=g5839.t1;
OZ004726.1_Dexiosoma_caninum_genome_assembly,_chromosome:_2	AUGUSTUS	gene	32582614	32582976	.	-	.	ID=g5840;
OZ004726.1_Dexiosoma_caninum_genome_assembly,_chromosome:_2	AUGUSTUS	mRNA	32582614	32582976	1	-	.	ID=g5840.t1;Parent=g5840;
OZ004726.1_Dexiosoma_caninum_genome_assembly,_chromosome:_2	AUGUSTUS	stop_codon	32582614	32582616	.	-	0	ID=g5840.t1.stop1;Parent=g5840.t1;
OZ004726.1_Dexiosoma_caninum_genome_assembly,_chromosome:_2	AUGUSTUS	CDS	32582614	32582976	1	-	0	ID=g5840.t1.CDS1;Parent=g5840.t1;
OZ004726.1_Dexiosoma_caninum_genome_assembly,_chromosome:_2	AUGUSTUS	exon	32582614	32582976	.	-	.	ID=g5840.t1.exon1;Parent=g5840.t1;
OZ004726.1_Dexiosoma_caninum_genome_assembly,_chromosome:_2	AUGUSTUS	start_codon	32582974	32582976	.	-	0	ID=g5840.t1.start1;Parent=g5840.t1;
OZ004726.1_Dexiosoma_caninum_genome_assembly,_chromosome:_2	AUGUSTUS	gene	32583436	32583837	.	-	.	ID=g5841;
OZ004726.1_Dexiosoma_caninum_genome_assembly,_chromosome:_2	AUGUSTUS	mRNA	32583436	32583837	0.94	-	.	ID=g5841.t1;Parent=g5841;
OZ004726.1_Dexiosoma_caninum_genome_assembly,_chromosome:_2	AUGUSTUS	stop_codon	32583436	32583438	.	-	0	ID=g5841.t1.stop1;Parent=g5841.t1;
OZ004726.1_Dexiosoma_caninum_genome_assembly,_chromosome:_2	AUGUSTUS	CDS	32583436	32583837	0.94	-	0	ID=g5841.t1.CDS1;Parent=g5841.t1;
OZ004726.1_Dexiosoma_caninum_genome_assembly,_chromosome:_2	AUGUSTUS	exon	32583436	32583837	.	-	.	ID=g5841.t1.exon1;Parent=g5841.t1;
OZ004726.1_Dexiosoma_caninum_genome_assembly,_chromosome:_2	AUGUSTUS	start_codon	32583835	32583837	.	-	0	ID=g5841.t1.start1;Parent=g5841.t1;
OZ004726.1_Dexiosoma_caninum_genome_assembly,_chromosome:_2	AUGUSTUS	gene	32599067	32599351	.	-	.	ID=g5842;
OZ004726.1_Dexiosoma_caninum_genome_assembly,_chromosome:_2	AUGUSTUS	mRNA	32599067	32599351	0.39	-	.	ID=g5842.t1;Parent=g5842;
OZ004726.1_Dexiosoma_caninum_genome_assembly,_chromosome:_2	AUGUSTUS	stop_codon	32599067	32599069	.	-	0	ID=g5842.t1.stop1;Parent=g5842.t1;
OZ004726.1_Dexiosoma_caninum_genome_assembly,_chromosome:_2	AUGUSTUS	CDS	32599067	32599351	0.39	-	0	ID=g5842.t1.CDS1;Parent=g5842.t1;
OZ004726.1_Dexiosoma_caninum_genome_assembly,_chromosome:_2	AUGUSTUS	exon	32599067	32599351	.	-	.	ID=g5842.t1.exon1;Parent=g5842.t1;
OZ004726.1_Dexiosoma_caninum_genome_assembly,_chromosome:_2	AUGUSTUS	start_codon	32599349	32599351	.	-	0	ID=g5842.t1.start1;Parent=g5842.t1;
OZ004726.1_Dexiosoma_caninum_genome_assembly,_chromosome:_2	AUGUSTUS	gene	32602938	32606803	.	-	.	ID=g5843;
OZ004726.1_Dexiosoma_caninum_genome_assembly,_chromosome:_2	AUGUSTUS	mRNA	32602938	32606803	0.89	-	.	ID=g5843.t1;Parent=g5843;
OZ004726.1_Dexiosoma_caninum_genome_assembly,_chromosome:_2	AUGUSTUS	stop_codon	32602938	32602940	.	-	0	ID=g5843.t1.stop1;Parent=g5843.t1;
OZ004726.1_Dexiosoma_caninum_genome_assembly,_chromosome:_2	AUGUSTUS	CDS	32602938	32603095	0.89	-	2	ID=g5843.t1.CDS1;Parent=g5843.t1;
OZ004726.1_Dexiosoma_caninum_genome_assembly,_chromosome:_2	AUGUSTUS	exon	32602938	32603095	.	-	.	ID=g5843.t1.exon1;Parent=g5843.t1;
OZ004726.1_Dexiosoma_caninum_genome_assembly,_chromosome:_2	AUGUSTUS	intron	32603096	32606712	0.89	-	.	ID=g5843.t1.intron1;Parent=g5843.t1;
OZ004726.1_Dexiosoma_caninum_genome_assembly,_chromosome:_2	AUGUSTUS	CDS	32606713	32606803	1	-	0	ID=g5843.t1.CDS2;Parent=g5843.t1;
OZ004726.1_Dexiosoma_caninum_genome_assembly,_chromosome:_2	AUGUSTUS	exon	32606713	32606803	.	-	.	ID=g5843.t1.exon2;Parent=g5843.t1;
OZ004726.1_Dexiosoma_caninum_genome_assembly,_chromosome:_2	AUGUSTUS	start_codon	32606801	32606803	.	-	0	ID=g5843.t1.start1;Parent=g5843.t1;
OZ004726.1_Dexiosoma_caninum_genome_assembly,_chromosome:_2	AUGUSTUS	gene	32644448	32644994	.	+	.	ID=g5844;
OZ004726.1_Dexiosoma_caninum_genome_assembly,_chromosome:_2	AUGUSTUS	mRNA	32644448	32644994	0.87	+	.	ID=g5844.t1;Parent=g5844;
OZ004726.1_Dexiosoma_caninum_genome_assembly,_chromosome:_2	AUGUSTUS	start_codon	32644448	32644450	.	+	0	ID=g5844.t1.start1;Parent=g5844.t1;
OZ004726.1_Dexiosoma_caninum_genome_assembly,_chromosome:_2	AUGUSTUS	CDS	32644448	32644592	0.89	+	0	ID=g5844.t1.CDS1;Parent=g5844.t1;
OZ004726.1_Dexiosoma_caninum_genome_assembly,_chromosome:_2	AUGUSTUS	exon	32644448	32644592	.	+	.	ID=g5844.t1.exon1;Parent=g5844.t1;
OZ004726.1_Dexiosoma_caninum_genome_assembly,_chromosome:_2	AUGUSTUS	intron	32644593	32644710	0.89	+	.	ID=g5844.t1.intron1;Parent=g5844.t1;
OZ004726.1_Dexiosoma_caninum_genome_assembly,_chromosome:_2	AUGUSTUS	CDS	32644711	32644994	0.87	+	2	ID=g5844.t1.CDS2;Parent=g5844.t1;
OZ004726.1_Dexiosoma_caninum_genome_assembly,_chromosome:_2	AUGUSTUS	exon	32644711	32644994	.	+	.	ID=g5844.t1.exon2;Parent=g5844.t1;
OZ004726.1_Dexiosoma_caninum_genome_assembly,_chromosome:_2	AUGUSTUS	stop_codon	32644992	32644994	.	+	0	ID=g5844.t1.stop1;Parent=g5844.t1;
OZ004726.1_Dexiosoma_caninum_genome_assembly,_chromosome:_2	AUGUSTUS	gene	32661967	32662498	.	-	.	ID=g5845;
OZ004726.1_Dexiosoma_caninum_genome_assembly,_chromosome:_2	AUGUSTUS	mRNA	32661967	32662498	0.55	-	.	ID=g5845.t1;Parent=g5845;
OZ004726.1_Dexiosoma_caninum_genome_assembly,_chromosome:_2	AUGUSTUS	stop_codon	32661967	32661969	.	-	0	ID=g5845.t1.stop1;Parent=g5845.t1;
OZ004726.1_Dexiosoma_caninum_genome_assembly,_chromosome:_2	AUGUSTUS	CDS	32661967	32662113	1	-	0	ID=g5845.t1.CDS1;Parent=g5845.t1;
OZ004726.1_Dexiosoma_caninum_genome_assembly,_chromosome:_2	AUGUSTUS	exon	32661967	32662113	.	-	.	ID=g5845.t1.exon1;Parent=g5845.t1;
OZ004726.1_Dexiosoma_caninum_genome_assembly,_chromosome:_2	AUGUSTUS	intron	32662114	32662176	1	-	.	ID=g5845.t1.intron1;Parent=g5845.t1;
OZ004726.1_Dexiosoma_caninum_genome_assembly,_chromosome:_2	AUGUSTUS	CDS	32662177	32662344	1	-	0	ID=g5845.t1.CDS2;Parent=g5845.t1;
OZ004726.1_Dexiosoma_caninum_genome_assembly,_chromosome:_2	AUGUSTUS	exon	32662177	32662344	.	-	.	ID=g5845.t1.exon2;Parent=g5845.t1;
OZ004726.1_Dexiosoma_caninum_genome_assembly,_chromosome:_2	AUGUSTUS	intron	32662345	32662474	0.56	-	.	ID=g5845.t1.intron2;Parent=g5845.t1;
OZ004726.1_Dexiosoma_caninum_genome_assembly,_chromosome:_2	AUGUSTUS	CDS	32662475	32662498	0.55	-	0	ID=g5845.t1.CDS3;Parent=g5845.t1;
OZ004726.1_Dexiosoma_caninum_genome_assembly,_chromosome:_2	AUGUSTUS	exon	32662475	32662498	.	-	.	ID=g5845.t1.exon3;Parent=g5845.t1;
OZ004726.1_Dexiosoma_caninum_genome_assembly,_chromosome:_2	AUGUSTUS	start_codon	32662496	32662498	.	-	0	ID=g5845.t1.start1;Parent=g5845.t1;
OZ004726.1_Dexiosoma_caninum_genome_assembly,_chromosome:_2	AUGUSTUS	gene	32673381	32673662	.	+	.	ID=g5846;
OZ004726.1_Dexiosoma_caninum_genome_assembly,_chromosome:_2	AUGUSTUS	mRNA	32673381	32673662	0.72	+	.	ID=g5846.t1;Parent=g5846;
OZ004726.1_Dexiosoma_caninum_genome_assembly,_chromosome:_2	AUGUSTUS	start_codon	32673381	32673383	.	+	0	ID=g5846.t1.start1;Parent=g5846.t1;
OZ004726.1_Dexiosoma_caninum_genome_assembly,_chromosome:_2	AUGUSTUS	CDS	32673381	32673662	0.72	+	0	ID=g5846.t1.CDS1;Parent=g5846.t1;
OZ004726.1_Dexiosoma_caninum_genome_assembly,_chromosome:_2	AUGUSTUS	exon	32673381	32673662	.	+	.	ID=g5846.t1.exon1;Parent=g5846.t1;
OZ004726.1_Dexiosoma_caninum_genome_assembly,_chromosome:_2	AUGUSTUS	stop_codon	32673660	32673662	.	+	0	ID=g5846.t1.stop1;Parent=g5846.t1;
OZ004726.1_Dexiosoma_caninum_genome_assembly,_chromosome:_2	AUGUSTUS	gene	32675226	32675931	.	+	.	ID=g5847;
OZ004726.1_Dexiosoma_caninum_genome_assembly,_chromosome:_2	AUGUSTUS	mRNA	32675301	32675931	0.61	+	.	ID=g5847.t1;Parent=g5847;
OZ004726.1_Dexiosoma_caninum_genome_assembly,_chromosome:_2	AUGUSTUS	start_codon	32675301	32675303	.	+	0	ID=g5847.t1.start1;Parent=g5847.t1;
OZ004726.1_Dexiosoma_caninum_genome_assembly,_chromosome:_2	AUGUSTUS	CDS	32675301	32675437	0.7	+	0	ID=g5847.t1.CDS1;Parent=g5847.t1;
OZ004726.1_Dexiosoma_caninum_genome_assembly,_chromosome:_2	AUGUSTUS	exon	32675301	32675437	.	+	.	ID=g5847.t1.exon1;Parent=g5847.t1;
OZ004726.1_Dexiosoma_caninum_genome_assembly,_chromosome:_2	AUGUSTUS	intron	32675438	32675531	0.75	+	.	ID=g5847.t1.intron1;Parent=g5847.t1;
OZ004726.1_Dexiosoma_caninum_genome_assembly,_chromosome:_2	AUGUSTUS	CDS	32675532	32675931	0.7	+	1	ID=g5847.t1.CDS2;Parent=g5847.t1;
OZ004726.1_Dexiosoma_caninum_genome_assembly,_chromosome:_2	AUGUSTUS	exon	32675532	32675931	.	+	.	ID=g5847.t1.exon2;Parent=g5847.t1;
OZ004726.1_Dexiosoma_caninum_genome_assembly,_chromosome:_2	AUGUSTUS	stop_codon	32675929	32675931	.	+	0	ID=g5847.t1.stop1;Parent=g5847.t1;
OZ004726.1_Dexiosoma_caninum_genome_assembly,_chromosome:_2	AUGUSTUS	mRNA	32675226	32675931	0.58	+	.	ID=g5847.t2;Parent=g5847;
OZ004726.1_Dexiosoma_caninum_genome_assembly,_chromosome:_2	AUGUSTUS	start_codon	32675226	32675228	.	+	0	ID=g5847.t2.start1;Parent=g5847.t2;
OZ004726.1_Dexiosoma_caninum_genome_assembly,_chromosome:_2	AUGUSTUS	CDS	32675226	32675437	0.67	+	0	ID=g5847.t2.CDS1;Parent=g5847.t2;
OZ004726.1_Dexiosoma_caninum_genome_assembly,_chromosome:_2	AUGUSTUS	exon	32675226	32675437	.	+	.	ID=g5847.t2.exon1;Parent=g5847.t2;
OZ004726.1_Dexiosoma_caninum_genome_assembly,_chromosome:_2	AUGUSTUS	intron	32675438	32675531	0.63	+	.	ID=g5847.t2.intron1;Parent=g5847.t2;
OZ004726.1_Dexiosoma_caninum_genome_assembly,_chromosome:_2	AUGUSTUS	CDS	32675532	32675931	0.6	+	1	ID=g5847.t2.CDS2;Parent=g5847.t2;
OZ004726.1_Dexiosoma_caninum_genome_assembly,_chromosome:_2	AUGUSTUS	exon	32675532	32675931	.	+	.	ID=g5847.t2.exon2;Parent=g5847.t2;
OZ004726.1_Dexiosoma_caninum_genome_assembly,_chromosome:_2	AUGUSTUS	stop_codon	32675929	32675931	.	+	0	ID=g5847.t2.stop1;Parent=g5847.t2;
OZ004726.1_Dexiosoma_caninum_genome_assembly,_chromosome:_2	AUGUSTUS	gene	32684025	32691133	.	+	.	ID=g5848;
OZ004726.1_Dexiosoma_caninum_genome_assembly,_chromosome:_2	AUGUSTUS	mRNA	32684025	32691133	.	+	.	ID=g5848.t1;Parent=g5848;
OZ004726.1_Dexiosoma_caninum_genome_assembly,_chromosome:_2	AUGUSTUS	start_codon	32684025	32684027	.	+	0	ID=g5848.t1.start1;Parent=g5848.t1;
OZ004726.1_Dexiosoma_caninum_genome_assembly,_chromosome:_2	AUGUSTUS	CDS	32684025	32684256	0.95	+	0	ID=g5848.t1.CDS1;Parent=g5848.t1;
OZ004726.1_Dexiosoma_caninum_genome_assembly,_chromosome:_2	AUGUSTUS	exon	32684025	32684256	.	+	.	ID=g5848.t1.exon1;Parent=g5848.t1;
OZ004726.1_Dexiosoma_caninum_genome_assembly,_chromosome:_2	AUGUSTUS	intron	32684257	32690987	0.03	+	.	ID=g5848.t1.intron1;Parent=g5848.t1;
OZ004726.1_Dexiosoma_caninum_genome_assembly,_chromosome:_2	AUGUSTUS	CDS	32690988	32691133	0.03	+	2	ID=g5848.t1.CDS2;Parent=g5848.t1;
OZ004726.1_Dexiosoma_caninum_genome_assembly,_chromosome:_2	AUGUSTUS	exon	32690988	32691133	.	+	.	ID=g5848.t1.exon2;Parent=g5848.t1;
OZ004726.1_Dexiosoma_caninum_genome_assembly,_chromosome:_2	AUGUSTUS	stop_codon	32691131	32691133	.	+	0	ID=g5848.t1.stop1;Parent=g5848.t1;
OZ004726.1_Dexiosoma_caninum_genome_assembly,_chromosome:_2	AUGUSTUS	gene	32697727	32728910	.	-	.	ID=g5849;
OZ004726.1_Dexiosoma_caninum_genome_assembly,_chromosome:_2	AUGUSTUS	mRNA	32699045	32728910	0.53	-	.	ID=g5849.t1;Parent=g5849;
OZ004726.1_Dexiosoma_caninum_genome_assembly,_chromosome:_2	AUGUSTUS	stop_codon	32699045	32699047	.	-	0	ID=g5849.t1.stop1;Parent=g5849.t1;
OZ004726.1_Dexiosoma_caninum_genome_assembly,_chromosome:_2	AUGUSTUS	CDS	32699045	32699254	0.56	-	0	ID=g5849.t1.CDS1;Parent=g5849.t1;
OZ004726.1_Dexiosoma_caninum_genome_assembly,_chromosome:_2	AUGUSTUS	exon	32699045	32699254	.	-	.	ID=g5849.t1.exon1;Parent=g5849.t1;
OZ004726.1_Dexiosoma_caninum_genome_assembly,_chromosome:_2	AUGUSTUS	intron	32699255	32699324	0.82	-	.	ID=g5849.t1.intron1;Parent=g5849.t1;
OZ004726.1_Dexiosoma_caninum_genome_assembly,_chromosome:_2	AUGUSTUS	CDS	32699325	32699422	0.84	-	2	ID=g5849.t1.CDS2;Parent=g5849.t1;
OZ004726.1_Dexiosoma_caninum_genome_assembly,_chromosome:_2	AUGUSTUS	exon	32699325	32699422	.	-	.	ID=g5849.t1.exon2;Parent=g5849.t1;
OZ004726.1_Dexiosoma_caninum_genome_assembly,_chromosome:_2	AUGUSTUS	intron	32699423	32699482	1	-	.	ID=g5849.t1.intron2;Parent=g5849.t1;
OZ004726.1_Dexiosoma_caninum_genome_assembly,_chromosome:_2	AUGUSTUS	CDS	32699483	32699578	1	-	2	ID=g5849.t1.CDS3;Parent=g5849.t1;
OZ004726.1_Dexiosoma_caninum_genome_assembly,_chromosome:_2	AUGUSTUS	exon	32699483	32699578	.	-	.	ID=g5849.t1.exon3;Parent=g5849.t1;
OZ004726.1_Dexiosoma_caninum_genome_assembly,_chromosome:_2	AUGUSTUS	intron	32699579	32699633	1	-	.	ID=g5849.t1.intron3;Parent=g5849.t1;
OZ004726.1_Dexiosoma_caninum_genome_assembly,_chromosome:_2	AUGUSTUS	CDS	32699634	32700166	0.99	-	1	ID=g5849.t1.CDS4;Parent=g5849.t1;
OZ004726.1_Dexiosoma_caninum_genome_assembly,_chromosome:_2	AUGUSTUS	exon	32699634	32700166	.	-	.	ID=g5849.t1.exon4;Parent=g5849.t1;
OZ004726.1_Dexiosoma_caninum_genome_assembly,_chromosome:_2	AUGUSTUS	intron	32700167	32720434	0.94	-	.	ID=g5849.t1.intron4;Parent=g5849.t1;
OZ004726.1_Dexiosoma_caninum_genome_assembly,_chromosome:_2	AUGUSTUS	CDS	32720435	32720586	0.96	-	0	ID=g5849.t1.CDS5;Parent=g5849.t1;
OZ004726.1_Dexiosoma_caninum_genome_assembly,_chromosome:_2	AUGUSTUS	exon	32720435	32720586	.	-	.	ID=g5849.t1.exon5;Parent=g5849.t1;
OZ004726.1_Dexiosoma_caninum_genome_assembly,_chromosome:_2	AUGUSTUS	intron	32720587	32720657	1	-	.	ID=g5849.t1.intron5;Parent=g5849.t1;
OZ004726.1_Dexiosoma_caninum_genome_assembly,_chromosome:_2	AUGUSTUS	CDS	32720658	32720692	1	-	2	ID=g5849.t1.CDS6;Parent=g5849.t1;
OZ004726.1_Dexiosoma_caninum_genome_assembly,_chromosome:_2	AUGUSTUS	exon	32720658	32720692	.	-	.	ID=g5849.t1.exon6;Parent=g5849.t1;
OZ004726.1_Dexiosoma_caninum_genome_assembly,_chromosome:_2	AUGUSTUS	intron	32720693	32727609	1	-	.	ID=g5849.t1.intron6;Parent=g5849.t1;
OZ004726.1_Dexiosoma_caninum_genome_assembly,_chromosome:_2	AUGUSTUS	CDS	32727610	32727766	1	-	0	ID=g5849.t1.CDS7;Parent=g5849.t1;
OZ004726.1_Dexiosoma_caninum_genome_assembly,_chromosome:_2	AUGUSTUS	exon	32727610	32727766	.	-	.	ID=g5849.t1.exon7;Parent=g5849.t1;
OZ004726.1_Dexiosoma_caninum_genome_assembly,_chromosome:_2	AUGUSTUS	intron	32727767	32727829	1	-	.	ID=g5849.t1.intron7;Parent=g5849.t1;
OZ004726.1_Dexiosoma_caninum_genome_assembly,_chromosome:_2	AUGUSTUS	CDS	32727830	32728181	1	-	1	ID=g5849.t1.CDS8;Parent=g5849.t1;
OZ004726.1_Dexiosoma_caninum_genome_assembly,_chromosome:_2	AUGUSTUS	exon	32727830	32728181	.	-	.	ID=g5849.t1.exon8;Parent=g5849.t1;
OZ004726.1_Dexiosoma_caninum_genome_assembly,_chromosome:_2	AUGUSTUS	intron	32728182	32728238	1	-	.	ID=g5849.t1.intron8;Parent=g5849.t1;
OZ004726.1_Dexiosoma_caninum_genome_assembly,_chromosome:_2	AUGUSTUS	CDS	32728239	32728427	1	-	1	ID=g5849.t1.CDS9;Parent=g5849.t1;
OZ004726.1_Dexiosoma_caninum_genome_assembly,_chromosome:_2	AUGUSTUS	exon	32728239	32728427	.	-	.	ID=g5849.t1.exon9;Parent=g5849.t1;
OZ004726.1_Dexiosoma_caninum_genome_assembly,_chromosome:_2	AUGUSTUS	intron	32728428	32728484	1	-	.	ID=g5849.t1.intron9;Parent=g5849.t1;
OZ004726.1_Dexiosoma_caninum_genome_assembly,_chromosome:_2	AUGUSTUS	CDS	32728485	32728627	1	-	0	ID=g5849.t1.CDS10;Parent=g5849.t1;
OZ004726.1_Dexiosoma_caninum_genome_assembly,_chromosome:_2	AUGUSTUS	exon	32728485	32728627	.	-	.	ID=g5849.t1.exon10;Parent=g5849.t1;
OZ004726.1_Dexiosoma_caninum_genome_assembly,_chromosome:_2	AUGUSTUS	intron	32728628	32728769	1	-	.	ID=g5849.t1.intron10;Parent=g5849.t1;
OZ004726.1_Dexiosoma_caninum_genome_assembly,_chromosome:_2	AUGUSTUS	CDS	32728770	32728910	1	-	0	ID=g5849.t1.CDS11;Parent=g5849.t1;
OZ004726.1_Dexiosoma_caninum_genome_assembly,_chromosome:_2	AUGUSTUS	exon	32728770	32728910	.	-	.	ID=g5849.t1.exon11;Parent=g5849.t1;
OZ004726.1_Dexiosoma_caninum_genome_assembly,_chromosome:_2	AUGUSTUS	start_codon	32728908	32728910	.	-	0	ID=g5849.t1.start1;Parent=g5849.t1;
OZ004726.1_Dexiosoma_caninum_genome_assembly,_chromosome:_2	GeneMark.hmm3	mRNA	32697727	32700114	.	-	.	ID=g5849.t2;Parent=g5849;
OZ004726.1_Dexiosoma_caninum_genome_assembly,_chromosome:_2	GeneMark.hmm3	stop_codon	32697727	32697729	.	-	0	ID=g5849.t2.stop1;Parent=g5849.t2;
OZ004726.1_Dexiosoma_caninum_genome_assembly,_chromosome:_2	GeneMark.hmm3	CDS	32697727	32697833	.	-	2	ID=g5849.t2.CDS1;Parent=g5849.t2;
OZ004726.1_Dexiosoma_caninum_genome_assembly,_chromosome:_2	GeneMark.hmm3	exon	32697727	32697833	0	-	.	ID=g5849.t2.exon1;Parent=g5849.t2;
OZ004726.1_Dexiosoma_caninum_genome_assembly,_chromosome:_2	GeneMark.hmm3	intron	32697834	32697902	.	-	0	ID=g5849.t2.intron1;Parent=g5849.t2;
OZ004726.1_Dexiosoma_caninum_genome_assembly,_chromosome:_2	GeneMark.hmm3	CDS	32697903	32698023	.	-	0	ID=g5849.t2.CDS2;Parent=g5849.t2;
OZ004726.1_Dexiosoma_caninum_genome_assembly,_chromosome:_2	GeneMark.hmm3	exon	32697903	32698023	0	-	.	ID=g5849.t2.exon2;Parent=g5849.t2;
OZ004726.1_Dexiosoma_caninum_genome_assembly,_chromosome:_2	GeneMark.hmm3	intron	32698024	32699077	.	-	0	ID=g5849.t2.intron2;Parent=g5849.t2;
OZ004726.1_Dexiosoma_caninum_genome_assembly,_chromosome:_2	GeneMark.hmm3	CDS	32699078	32699254	.	-	0	ID=g5849.t2.CDS3;Parent=g5849.t2;
OZ004726.1_Dexiosoma_caninum_genome_assembly,_chromosome:_2	GeneMark.hmm3	exon	32699078	32699254	0	-	.	ID=g5849.t2.exon3;Parent=g5849.t2;
OZ004726.1_Dexiosoma_caninum_genome_assembly,_chromosome:_2	GeneMark.hmm3	intron	32699255	32699324	.	-	2	ID=g5849.t2.intron3;Parent=g5849.t2;
OZ004726.1_Dexiosoma_caninum_genome_assembly,_chromosome:_2	GeneMark.hmm3	CDS	32699325	32699422	.	-	2	ID=g5849.t2.CDS4;Parent=g5849.t2;
OZ004726.1_Dexiosoma_caninum_genome_assembly,_chromosome:_2	GeneMark.hmm3	exon	32699325	32699422	0	-	.	ID=g5849.t2.exon4;Parent=g5849.t2;
OZ004726.1_Dexiosoma_caninum_genome_assembly,_chromosome:_2	GeneMark.hmm3	intron	32699423	32699482	.	-	2	ID=g5849.t2.intron4;Parent=g5849.t2;
OZ004726.1_Dexiosoma_caninum_genome_assembly,_chromosome:_2	GeneMark.hmm3	CDS	32699483	32699578	.	-	2	ID=g5849.t2.CDS5;Parent=g5849.t2;
OZ004726.1_Dexiosoma_caninum_genome_assembly,_chromosome:_2	GeneMark.hmm3	exon	32699483	32699578	0	-	.	ID=g5849.t2.exon5;Parent=g5849.t2;
OZ004726.1_Dexiosoma_caninum_genome_assembly,_chromosome:_2	GeneMark.hmm3	intron	32699579	32699633	.	-	0	ID=g5849.t2.intron5;Parent=g5849.t2;
OZ004726.1_Dexiosoma_caninum_genome_assembly,_chromosome:_2	GeneMark.hmm3	CDS	32699634	32700114	.	-	0	ID=g5849.t2.CDS6;Parent=g5849.t2;
OZ004726.1_Dexiosoma_caninum_genome_assembly,_chromosome:_2	GeneMark.hmm3	exon	32699634	32700114	0	-	.	ID=g5849.t2.exon6;Parent=g5849.t2;
OZ004726.1_Dexiosoma_caninum_genome_assembly,_chromosome:_2	GeneMark.hmm3	start_codon	32700112	32700114	.	-	0	ID=g5849.t2.start1;Parent=g5849.t2;
OZ004726.1_Dexiosoma_caninum_genome_assembly,_chromosome:_2	GeneMark.hmm3	mRNA	32720413	32728910	.	-	.	ID=g5849.t3;Parent=g5849;
OZ004726.1_Dexiosoma_caninum_genome_assembly,_chromosome:_2	GeneMark.hmm3	stop_codon	32720413	32720415	.	-	0	ID=g5849.t3.stop1;Parent=g5849.t3;
OZ004726.1_Dexiosoma_caninum_genome_assembly,_chromosome:_2	GeneMark.hmm3	CDS	32720413	32720586	.	-	0	ID=g5849.t3.CDS1;Parent=g5849.t3;
OZ004726.1_Dexiosoma_caninum_genome_assembly,_chromosome:_2	GeneMark.hmm3	exon	32720413	32720586	0	-	.	ID=g5849.t3.exon1;Parent=g5849.t3;
OZ004726.1_Dexiosoma_caninum_genome_assembly,_chromosome:_2	GeneMark.hmm3	intron	32720587	32720657	.	-	2	ID=g5849.t3.intron1;Parent=g5849.t3;
OZ004726.1_Dexiosoma_caninum_genome_assembly,_chromosome:_2	GeneMark.hmm3	CDS	32720658	32720692	.	-	2	ID=g5849.t3.CDS2;Parent=g5849.t3;
OZ004726.1_Dexiosoma_caninum_genome_assembly,_chromosome:_2	GeneMark.hmm3	exon	32720658	32720692	0	-	.	ID=g5849.t3.exon2;Parent=g5849.t3;
OZ004726.1_Dexiosoma_caninum_genome_assembly,_chromosome:_2	GeneMark.hmm3	intron	32720693	32727609	.	-	0	ID=g5849.t3.intron2;Parent=g5849.t3;
OZ004726.1_Dexiosoma_caninum_genome_assembly,_chromosome:_2	GeneMark.hmm3	CDS	32727610	32727766	.	-	0	ID=g5849.t3.CDS3;Parent=g5849.t3;
OZ004726.1_Dexiosoma_caninum_genome_assembly,_chromosome:_2	GeneMark.hmm3	exon	32727610	32727766	0	-	.	ID=g5849.t3.exon3;Parent=g5849.t3;
OZ004726.1_Dexiosoma_caninum_genome_assembly,_chromosome:_2	GeneMark.hmm3	intron	32727767	32727829	.	-	1	ID=g5849.t3.intron3;Parent=g5849.t3;
OZ004726.1_Dexiosoma_caninum_genome_assembly,_chromosome:_2	GeneMark.hmm3	CDS	32727830	32728181	.	-	1	ID=g5849.t3.CDS4;Parent=g5849.t3;
OZ004726.1_Dexiosoma_caninum_genome_assembly,_chromosome:_2	GeneMark.hmm3	exon	32727830	32728181	0	-	.	ID=g5849.t3.exon4;Parent=g5849.t3;
OZ004726.1_Dexiosoma_caninum_genome_assembly,_chromosome:_2	GeneMark.hmm3	intron	32728182	32728238	.	-	1	ID=g5849.t3.intron4;Parent=g5849.t3;
OZ004726.1_Dexiosoma_caninum_genome_assembly,_chromosome:_2	GeneMark.hmm3	CDS	32728239	32728427	.	-	1	ID=g5849.t3.CDS5;Parent=g5849.t3;
OZ004726.1_Dexiosoma_caninum_genome_assembly,_chromosome:_2	GeneMark.hmm3	exon	32728239	32728427	0	-	.	ID=g5849.t3.exon5;Parent=g5849.t3;
OZ004726.1_Dexiosoma_caninum_genome_assembly,_chromosome:_2	GeneMark.hmm3	intron	32728428	32728484	.	-	0	ID=g5849.t3.intron5;Parent=g5849.t3;
OZ004726.1_Dexiosoma_caninum_genome_assembly,_chromosome:_2	GeneMark.hmm3	CDS	32728485	32728627	.	-	0	ID=g5849.t3.CDS6;Parent=g5849.t3;
OZ004726.1_Dexiosoma_caninum_genome_assembly,_chromosome:_2	GeneMark.hmm3	exon	32728485	32728627	0	-	.	ID=g5849.t3.exon6;Parent=g5849.t3;
OZ004726.1_Dexiosoma_caninum_genome_assembly,_chromosome:_2	GeneMark.hmm3	intron	32728628	32728769	.	-	0	ID=g5849.t3.intron6;Parent=g5849.t3;
OZ004726.1_Dexiosoma_caninum_genome_assembly,_chromosome:_2	GeneMark.hmm3	CDS	32728770	32728910	.	-	0	ID=g5849.t3.CDS7;Parent=g5849.t3;
OZ004726.1_Dexiosoma_caninum_genome_assembly,_chromosome:_2	GeneMark.hmm3	exon	32728770	32728910	0	-	.	ID=g5849.t3.exon7;Parent=g5849.t3;
OZ004726.1_Dexiosoma_caninum_genome_assembly,_chromosome:_2	GeneMark.hmm3	start_codon	32728908	32728910	.	-	0	ID=g5849.t3.start1;Parent=g5849.t3;
OZ004726.1_Dexiosoma_caninum_genome_assembly,_chromosome:_2	AUGUSTUS	gene	32735481	32735741	.	+	.	ID=g5850;
OZ004726.1_Dexiosoma_caninum_genome_assembly,_chromosome:_2	AUGUSTUS	mRNA	32735481	32735741	0.84	+	.	ID=g5850.t1;Parent=g5850;
OZ004726.1_Dexiosoma_caninum_genome_assembly,_chromosome:_2	AUGUSTUS	start_codon	32735481	32735483	.	+	0	ID=g5850.t1.start1;Parent=g5850.t1;
OZ004726.1_Dexiosoma_caninum_genome_assembly,_chromosome:_2	AUGUSTUS	CDS	32735481	32735741	0.84	+	0	ID=g5850.t1.CDS1;Parent=g5850.t1;
OZ004726.1_Dexiosoma_caninum_genome_assembly,_chromosome:_2	AUGUSTUS	exon	32735481	32735741	.	+	.	ID=g5850.t1.exon1;Parent=g5850.t1;
OZ004726.1_Dexiosoma_caninum_genome_assembly,_chromosome:_2	AUGUSTUS	stop_codon	32735739	32735741	.	+	0	ID=g5850.t1.stop1;Parent=g5850.t1;
OZ004726.1_Dexiosoma_caninum_genome_assembly,_chromosome:_2	AUGUSTUS	gene	32768507	32768980	.	+	.	ID=g5851;
OZ004726.1_Dexiosoma_caninum_genome_assembly,_chromosome:_2	AUGUSTUS	mRNA	32768507	32768980	0.98	+	.	ID=g5851.t1;Parent=g5851;
OZ004726.1_Dexiosoma_caninum_genome_assembly,_chromosome:_2	AUGUSTUS	start_codon	32768507	32768509	.	+	0	ID=g5851.t1.start1;Parent=g5851.t1;
OZ004726.1_Dexiosoma_caninum_genome_assembly,_chromosome:_2	AUGUSTUS	CDS	32768507	32768624	0.98	+	0	ID=g5851.t1.CDS1;Parent=g5851.t1;
OZ004726.1_Dexiosoma_caninum_genome_assembly,_chromosome:_2	AUGUSTUS	exon	32768507	32768624	.	+	.	ID=g5851.t1.exon1;Parent=g5851.t1;
OZ004726.1_Dexiosoma_caninum_genome_assembly,_chromosome:_2	AUGUSTUS	intron	32768625	32768708	0.98	+	.	ID=g5851.t1.intron1;Parent=g5851.t1;
OZ004726.1_Dexiosoma_caninum_genome_assembly,_chromosome:_2	AUGUSTUS	CDS	32768709	32768980	0.98	+	2	ID=g5851.t1.CDS2;Parent=g5851.t1;
OZ004726.1_Dexiosoma_caninum_genome_assembly,_chromosome:_2	AUGUSTUS	exon	32768709	32768980	.	+	.	ID=g5851.t1.exon2;Parent=g5851.t1;
OZ004726.1_Dexiosoma_caninum_genome_assembly,_chromosome:_2	AUGUSTUS	stop_codon	32768978	32768980	.	+	0	ID=g5851.t1.stop1;Parent=g5851.t1;
OZ004726.1_Dexiosoma_caninum_genome_assembly,_chromosome:_2	AUGUSTUS	gene	32830676	32831098	.	+	.	ID=g5852;
OZ004726.1_Dexiosoma_caninum_genome_assembly,_chromosome:_2	AUGUSTUS	mRNA	32830676	32831098	1	+	.	ID=g5852.t1;Parent=g5852;
OZ004726.1_Dexiosoma_caninum_genome_assembly,_chromosome:_2	AUGUSTUS	start_codon	32830676	32830678	.	+	0	ID=g5852.t1.start1;Parent=g5852.t1;
OZ004726.1_Dexiosoma_caninum_genome_assembly,_chromosome:_2	AUGUSTUS	CDS	32830676	32831098	1	+	0	ID=g5852.t1.CDS1;Parent=g5852.t1;
OZ004726.1_Dexiosoma_caninum_genome_assembly,_chromosome:_2	AUGUSTUS	exon	32830676	32831098	.	+	.	ID=g5852.t1.exon1;Parent=g5852.t1;
OZ004726.1_Dexiosoma_caninum_genome_assembly,_chromosome:_2	AUGUSTUS	stop_codon	32831096	32831098	.	+	0	ID=g5852.t1.stop1;Parent=g5852.t1;
OZ004726.1_Dexiosoma_caninum_genome_assembly,_chromosome:_2	AUGUSTUS	gene	32832050	32833090	.	+	.	ID=g5853;
OZ004726.1_Dexiosoma_caninum_genome_assembly,_chromosome:_2	AUGUSTUS	mRNA	32832050	32833090	1	+	.	ID=g5853.t1;Parent=g5853;
OZ004726.1_Dexiosoma_caninum_genome_assembly,_chromosome:_2	AUGUSTUS	start_codon	32832050	32832052	.	+	0	ID=g5853.t1.start1;Parent=g5853.t1;
OZ004726.1_Dexiosoma_caninum_genome_assembly,_chromosome:_2	AUGUSTUS	CDS	32832050	32833090	1	+	0	ID=g5853.t1.CDS1;Parent=g5853.t1;
OZ004726.1_Dexiosoma_caninum_genome_assembly,_chromosome:_2	AUGUSTUS	exon	32832050	32833090	.	+	.	ID=g5853.t1.exon1;Parent=g5853.t1;
OZ004726.1_Dexiosoma_caninum_genome_assembly,_chromosome:_2	AUGUSTUS	stop_codon	32833088	32833090	.	+	0	ID=g5853.t1.stop1;Parent=g5853.t1;
OZ004726.1_Dexiosoma_caninum_genome_assembly,_chromosome:_2	AUGUSTUS	gene	32833606	32834004	.	-	.	ID=g5854;
OZ004726.1_Dexiosoma_caninum_genome_assembly,_chromosome:_2	AUGUSTUS	mRNA	32833606	32834004	0.95	-	.	ID=g5854.t1;Parent=g5854;
OZ004726.1_Dexiosoma_caninum_genome_assembly,_chromosome:_2	AUGUSTUS	stop_codon	32833606	32833608	.	-	0	ID=g5854.t1.stop1;Parent=g5854.t1;
OZ004726.1_Dexiosoma_caninum_genome_assembly,_chromosome:_2	AUGUSTUS	CDS	32833606	32834004	0.95	-	0	ID=g5854.t1.CDS1;Parent=g5854.t1;
OZ004726.1_Dexiosoma_caninum_genome_assembly,_chromosome:_2	AUGUSTUS	exon	32833606	32834004	.	-	.	ID=g5854.t1.exon1;Parent=g5854.t1;
OZ004726.1_Dexiosoma_caninum_genome_assembly,_chromosome:_2	AUGUSTUS	start_codon	32834002	32834004	.	-	0	ID=g5854.t1.start1;Parent=g5854.t1;
OZ004726.1_Dexiosoma_caninum_genome_assembly,_chromosome:_2	AUGUSTUS	gene	32834159	32835402	.	+	.	ID=g5855;
OZ004726.1_Dexiosoma_caninum_genome_assembly,_chromosome:_2	AUGUSTUS	mRNA	32834159	32835402	0.69	+	.	ID=g5855.t1;Parent=g5855;
OZ004726.1_Dexiosoma_caninum_genome_assembly,_chromosome:_2	AUGUSTUS	start_codon	32834159	32834161	.	+	0	ID=g5855.t1.start1;Parent=g5855.t1;
OZ004726.1_Dexiosoma_caninum_genome_assembly,_chromosome:_2	AUGUSTUS	CDS	32834159	32834857	0.7	+	0	ID=g5855.t1.CDS1;Parent=g5855.t1;
OZ004726.1_Dexiosoma_caninum_genome_assembly,_chromosome:_2	AUGUSTUS	exon	32834159	32834857	.	+	.	ID=g5855.t1.exon1;Parent=g5855.t1;
OZ004726.1_Dexiosoma_caninum_genome_assembly,_chromosome:_2	AUGUSTUS	intron	32834858	32835042	0.74	+	.	ID=g5855.t1.intron1;Parent=g5855.t1;
OZ004726.1_Dexiosoma_caninum_genome_assembly,_chromosome:_2	AUGUSTUS	CDS	32835043	32835402	0.78	+	0	ID=g5855.t1.CDS2;Parent=g5855.t1;
OZ004726.1_Dexiosoma_caninum_genome_assembly,_chromosome:_2	AUGUSTUS	exon	32835043	32835402	.	+	.	ID=g5855.t1.exon2;Parent=g5855.t1;
OZ004726.1_Dexiosoma_caninum_genome_assembly,_chromosome:_2	AUGUSTUS	stop_codon	32835400	32835402	.	+	0	ID=g5855.t1.stop1;Parent=g5855.t1;
OZ004726.1_Dexiosoma_caninum_genome_assembly,_chromosome:_2	AUGUSTUS	gene	32836018	32837820	.	+	.	ID=g5856;
OZ004726.1_Dexiosoma_caninum_genome_assembly,_chromosome:_2	AUGUSTUS	mRNA	32836018	32837820	0.99	+	.	ID=g5856.t1;Parent=g5856;
OZ004726.1_Dexiosoma_caninum_genome_assembly,_chromosome:_2	AUGUSTUS	start_codon	32836018	32836020	.	+	0	ID=g5856.t1.start1;Parent=g5856.t1;
OZ004726.1_Dexiosoma_caninum_genome_assembly,_chromosome:_2	AUGUSTUS	CDS	32836018	32837820	0.99	+	0	ID=g5856.t1.CDS1;Parent=g5856.t1;
OZ004726.1_Dexiosoma_caninum_genome_assembly,_chromosome:_2	AUGUSTUS	exon	32836018	32837820	.	+	.	ID=g5856.t1.exon1;Parent=g5856.t1;
OZ004726.1_Dexiosoma_caninum_genome_assembly,_chromosome:_2	AUGUSTUS	stop_codon	32837818	32837820	.	+	0	ID=g5856.t1.stop1;Parent=g5856.t1;
OZ004726.1_Dexiosoma_caninum_genome_assembly,_chromosome:_2	AUGUSTUS	gene	32870079	32870729	.	+	.	ID=g5857;
OZ004726.1_Dexiosoma_caninum_genome_assembly,_chromosome:_2	AUGUSTUS	mRNA	32870079	32870729	0.28	+	.	ID=g5857.t1;Parent=g5857;
OZ004726.1_Dexiosoma_caninum_genome_assembly,_chromosome:_2	AUGUSTUS	start_codon	32870079	32870081	.	+	0	ID=g5857.t1.start1;Parent=g5857.t1;
OZ004726.1_Dexiosoma_caninum_genome_assembly,_chromosome:_2	AUGUSTUS	CDS	32870079	32870089	0.28	+	0	ID=g5857.t1.CDS1;Parent=g5857.t1;
OZ004726.1_Dexiosoma_caninum_genome_assembly,_chromosome:_2	AUGUSTUS	exon	32870079	32870089	.	+	.	ID=g5857.t1.exon1;Parent=g5857.t1;
OZ004726.1_Dexiosoma_caninum_genome_assembly,_chromosome:_2	AUGUSTUS	intron	32870090	32870209	0.28	+	.	ID=g5857.t1.intron1;Parent=g5857.t1;
OZ004726.1_Dexiosoma_caninum_genome_assembly,_chromosome:_2	AUGUSTUS	CDS	32870210	32870378	0.98	+	1	ID=g5857.t1.CDS2;Parent=g5857.t1;
OZ004726.1_Dexiosoma_caninum_genome_assembly,_chromosome:_2	AUGUSTUS	exon	32870210	32870378	.	+	.	ID=g5857.t1.exon2;Parent=g5857.t1;
OZ004726.1_Dexiosoma_caninum_genome_assembly,_chromosome:_2	AUGUSTUS	intron	32870379	32870435	1	+	.	ID=g5857.t1.intron2;Parent=g5857.t1;
OZ004726.1_Dexiosoma_caninum_genome_assembly,_chromosome:_2	AUGUSTUS	CDS	32870436	32870729	1	+	0	ID=g5857.t1.CDS3;Parent=g5857.t1;
OZ004726.1_Dexiosoma_caninum_genome_assembly,_chromosome:_2	AUGUSTUS	exon	32870436	32870729	.	+	.	ID=g5857.t1.exon3;Parent=g5857.t1;
OZ004726.1_Dexiosoma_caninum_genome_assembly,_chromosome:_2	AUGUSTUS	stop_codon	32870727	32870729	.	+	0	ID=g5857.t1.stop1;Parent=g5857.t1;
OZ004726.1_Dexiosoma_caninum_genome_assembly,_chromosome:_2	GeneMark.hmm3	mRNA	32870247	32870729	.	+	.	ID=g5857.t2;Parent=g5857;
OZ004726.1_Dexiosoma_caninum_genome_assembly,_chromosome:_2	GeneMark.hmm3	start_codon	32870247	32870249	.	+	0	ID=g5857.t2.start1;Parent=g5857.t2;
OZ004726.1_Dexiosoma_caninum_genome_assembly,_chromosome:_2	GeneMark.hmm3	CDS	32870247	32870378	.	+	0	ID=g5857.t2.CDS1;Parent=g5857.t2;
OZ004726.1_Dexiosoma_caninum_genome_assembly,_chromosome:_2	GeneMark.hmm3	exon	32870247	32870378	0	+	.	ID=g5857.t2.exon1;Parent=g5857.t2;
OZ004726.1_Dexiosoma_caninum_genome_assembly,_chromosome:_2	GeneMark.hmm3	intron	32870379	32870435	.	+	0	ID=g5857.t2.intron1;Parent=g5857.t2;
OZ004726.1_Dexiosoma_caninum_genome_assembly,_chromosome:_2	GeneMark.hmm3	CDS	32870436	32870729	.	+	0	ID=g5857.t2.CDS2;Parent=g5857.t2;
OZ004726.1_Dexiosoma_caninum_genome_assembly,_chromosome:_2	GeneMark.hmm3	exon	32870436	32870729	0	+	.	ID=g5857.t2.exon2;Parent=g5857.t2;
OZ004726.1_Dexiosoma_caninum_genome_assembly,_chromosome:_2	GeneMark.hmm3	stop_codon	32870727	32870729	.	+	0	ID=g5857.t2.stop1;Parent=g5857.t2;
OZ004726.1_Dexiosoma_caninum_genome_assembly,_chromosome:_2	AUGUSTUS	gene	32883047	32884300	.	-	.	ID=g5858;
OZ004726.1_Dexiosoma_caninum_genome_assembly,_chromosome:_2	AUGUSTUS	mRNA	32883047	32884300	0.85	-	.	ID=g5858.t1;Parent=g5858;
OZ004726.1_Dexiosoma_caninum_genome_assembly,_chromosome:_2	AUGUSTUS	stop_codon	32883047	32883049	.	-	0	ID=g5858.t1.stop1;Parent=g5858.t1;
OZ004726.1_Dexiosoma_caninum_genome_assembly,_chromosome:_2	AUGUSTUS	CDS	32883047	32884300	0.85	-	0	ID=g5858.t1.CDS1;Parent=g5858.t1;
OZ004726.1_Dexiosoma_caninum_genome_assembly,_chromosome:_2	AUGUSTUS	exon	32883047	32884300	.	-	.	ID=g5858.t1.exon1;Parent=g5858.t1;
OZ004726.1_Dexiosoma_caninum_genome_assembly,_chromosome:_2	AUGUSTUS	start_codon	32884298	32884300	.	-	0	ID=g5858.t1.start1;Parent=g5858.t1;
OZ004726.1_Dexiosoma_caninum_genome_assembly,_chromosome:_2	AUGUSTUS	gene	32884571	32885665	.	-	.	ID=g5859;
OZ004726.1_Dexiosoma_caninum_genome_assembly,_chromosome:_2	AUGUSTUS	mRNA	32884571	32885665	0.44	-	.	ID=g5859.t1;Parent=g5859;
OZ004726.1_Dexiosoma_caninum_genome_assembly,_chromosome:_2	AUGUSTUS	stop_codon	32884571	32884573	.	-	0	ID=g5859.t1.stop1;Parent=g5859.t1;
OZ004726.1_Dexiosoma_caninum_genome_assembly,_chromosome:_2	AUGUSTUS	CDS	32884571	32884842	0.6	-	2	ID=g5859.t1.CDS1;Parent=g5859.t1;
OZ004726.1_Dexiosoma_caninum_genome_assembly,_chromosome:_2	AUGUSTUS	exon	32884571	32884842	.	-	.	ID=g5859.t1.exon1;Parent=g5859.t1;
OZ004726.1_Dexiosoma_caninum_genome_assembly,_chromosome:_2	AUGUSTUS	intron	32884843	32885304	0.49	-	.	ID=g5859.t1.intron1;Parent=g5859.t1;
OZ004726.1_Dexiosoma_caninum_genome_assembly,_chromosome:_2	AUGUSTUS	CDS	32885305	32885665	0.89	-	0	ID=g5859.t1.CDS2;Parent=g5859.t1;
OZ004726.1_Dexiosoma_caninum_genome_assembly,_chromosome:_2	AUGUSTUS	exon	32885305	32885665	.	-	.	ID=g5859.t1.exon2;Parent=g5859.t1;
OZ004726.1_Dexiosoma_caninum_genome_assembly,_chromosome:_2	AUGUSTUS	start_codon	32885663	32885665	.	-	0	ID=g5859.t1.start1;Parent=g5859.t1;
OZ004726.1_Dexiosoma_caninum_genome_assembly,_chromosome:_2	AUGUSTUS	gene	32886415	32890632	.	-	.	ID=g5860;
OZ004726.1_Dexiosoma_caninum_genome_assembly,_chromosome:_2	AUGUSTUS	mRNA	32886415	32890632	0.27	-	.	ID=g5860.t1;Parent=g5860;
OZ004726.1_Dexiosoma_caninum_genome_assembly,_chromosome:_2	AUGUSTUS	stop_codon	32886415	32886417	.	-	0	ID=g5860.t1.stop1;Parent=g5860.t1;
OZ004726.1_Dexiosoma_caninum_genome_assembly,_chromosome:_2	AUGUSTUS	CDS	32886415	32886510	0.42	-	0	ID=g5860.t1.CDS1;Parent=g5860.t1;
OZ004726.1_Dexiosoma_caninum_genome_assembly,_chromosome:_2	AUGUSTUS	exon	32886415	32886510	.	-	.	ID=g5860.t1.exon1;Parent=g5860.t1;
OZ004726.1_Dexiosoma_caninum_genome_assembly,_chromosome:_2	AUGUSTUS	intron	32886511	32888115	0.41	-	.	ID=g5860.t1.intron1;Parent=g5860.t1;
OZ004726.1_Dexiosoma_caninum_genome_assembly,_chromosome:_2	AUGUSTUS	CDS	32888116	32888474	0.7	-	2	ID=g5860.t1.CDS2;Parent=g5860.t1;
OZ004726.1_Dexiosoma_caninum_genome_assembly,_chromosome:_2	AUGUSTUS	exon	32888116	32888474	.	-	.	ID=g5860.t1.exon2;Parent=g5860.t1;
OZ004726.1_Dexiosoma_caninum_genome_assembly,_chromosome:_2	AUGUSTUS	intron	32888475	32888535	1	-	.	ID=g5860.t1.intron2;Parent=g5860.t1;
OZ004726.1_Dexiosoma_caninum_genome_assembly,_chromosome:_2	AUGUSTUS	CDS	32888536	32888690	0.96	-	1	ID=g5860.t1.CDS3;Parent=g5860.t1;
OZ004726.1_Dexiosoma_caninum_genome_assembly,_chromosome:_2	AUGUSTUS	exon	32888536	32888690	.	-	.	ID=g5860.t1.exon3;Parent=g5860.t1;
OZ004726.1_Dexiosoma_caninum_genome_assembly,_chromosome:_2	AUGUSTUS	intron	32888691	32889552	0.96	-	.	ID=g5860.t1.intron3;Parent=g5860.t1;
OZ004726.1_Dexiosoma_caninum_genome_assembly,_chromosome:_2	AUGUSTUS	CDS	32889553	32889739	0.71	-	2	ID=g5860.t1.CDS4;Parent=g5860.t1;
OZ004726.1_Dexiosoma_caninum_genome_assembly,_chromosome:_2	AUGUSTUS	exon	32889553	32889739	.	-	.	ID=g5860.t1.exon4;Parent=g5860.t1;
OZ004726.1_Dexiosoma_caninum_genome_assembly,_chromosome:_2	AUGUSTUS	intron	32889740	32889796	0.71	-	.	ID=g5860.t1.intron4;Parent=g5860.t1;
OZ004726.1_Dexiosoma_caninum_genome_assembly,_chromosome:_2	AUGUSTUS	CDS	32889797	32890299	0.66	-	1	ID=g5860.t1.CDS5;Parent=g5860.t1;
OZ004726.1_Dexiosoma_caninum_genome_assembly,_chromosome:_2	AUGUSTUS	exon	32889797	32890299	.	-	.	ID=g5860.t1.exon5;Parent=g5860.t1;
OZ004726.1_Dexiosoma_caninum_genome_assembly,_chromosome:_2	AUGUSTUS	intron	32890300	32890349	0.91	-	.	ID=g5860.t1.intron5;Parent=g5860.t1;
OZ004726.1_Dexiosoma_caninum_genome_assembly,_chromosome:_2	AUGUSTUS	CDS	32890350	32890578	0.86	-	2	ID=g5860.t1.CDS6;Parent=g5860.t1;
OZ004726.1_Dexiosoma_caninum_genome_assembly,_chromosome:_2	AUGUSTUS	exon	32890350	32890578	.	-	.	ID=g5860.t1.exon6;Parent=g5860.t1;
OZ004726.1_Dexiosoma_caninum_genome_assembly,_chromosome:_2	AUGUSTUS	intron	32890579	32890628	0.93	-	.	ID=g5860.t1.intron6;Parent=g5860.t1;
OZ004726.1_Dexiosoma_caninum_genome_assembly,_chromosome:_2	AUGUSTUS	CDS	32890629	32890632	0.92	-	0	ID=g5860.t1.CDS7;Parent=g5860.t1;
OZ004726.1_Dexiosoma_caninum_genome_assembly,_chromosome:_2	AUGUSTUS	exon	32890629	32890632	.	-	.	ID=g5860.t1.exon7;Parent=g5860.t1;
OZ004726.1_Dexiosoma_caninum_genome_assembly,_chromosome:_2	AUGUSTUS	start_codon	32890630	32890632	.	-	0	ID=g5860.t1.start1;Parent=g5860.t1;
OZ004726.1_Dexiosoma_caninum_genome_assembly,_chromosome:_2	AUGUSTUS	gene	32898743	32924227	.	-	.	ID=g5861;
OZ004726.1_Dexiosoma_caninum_genome_assembly,_chromosome:_2	AUGUSTUS	mRNA	32898743	32924227	0.86	-	.	ID=g5861.t1;Parent=g5861;
OZ004726.1_Dexiosoma_caninum_genome_assembly,_chromosome:_2	AUGUSTUS	stop_codon	32898743	32898745	.	-	0	ID=g5861.t1.stop1;Parent=g5861.t1;
OZ004726.1_Dexiosoma_caninum_genome_assembly,_chromosome:_2	AUGUSTUS	CDS	32898743	32900850	1	-	2	ID=g5861.t1.CDS1;Parent=g5861.t1;
OZ004726.1_Dexiosoma_caninum_genome_assembly,_chromosome:_2	AUGUSTUS	exon	32898743	32900850	.	-	.	ID=g5861.t1.exon1;Parent=g5861.t1;
OZ004726.1_Dexiosoma_caninum_genome_assembly,_chromosome:_2	AUGUSTUS	intron	32900851	32909560	0.88	-	.	ID=g5861.t1.intron1;Parent=g5861.t1;
OZ004726.1_Dexiosoma_caninum_genome_assembly,_chromosome:_2	AUGUSTUS	CDS	32909561	32909704	0.86	-	2	ID=g5861.t1.CDS2;Parent=g5861.t1;
OZ004726.1_Dexiosoma_caninum_genome_assembly,_chromosome:_2	AUGUSTUS	exon	32909561	32909704	.	-	.	ID=g5861.t1.exon2;Parent=g5861.t1;
OZ004726.1_Dexiosoma_caninum_genome_assembly,_chromosome:_2	AUGUSTUS	intron	32909705	32923074	0.92	-	.	ID=g5861.t1.intron2;Parent=g5861.t1;
OZ004726.1_Dexiosoma_caninum_genome_assembly,_chromosome:_2	AUGUSTUS	CDS	32923075	32924227	1	-	0	ID=g5861.t1.CDS3;Parent=g5861.t1;
OZ004726.1_Dexiosoma_caninum_genome_assembly,_chromosome:_2	AUGUSTUS	exon	32923075	32924227	.	-	.	ID=g5861.t1.exon3;Parent=g5861.t1;
OZ004726.1_Dexiosoma_caninum_genome_assembly,_chromosome:_2	AUGUSTUS	start_codon	32924225	32924227	.	-	0	ID=g5861.t1.start1;Parent=g5861.t1;
OZ004726.1_Dexiosoma_caninum_genome_assembly,_chromosome:_2	AUGUSTUS	gene	32940334	32944671	.	+	.	ID=g5862;
OZ004726.1_Dexiosoma_caninum_genome_assembly,_chromosome:_2	AUGUSTUS	mRNA	32940334	32944671	0.88	+	.	ID=g5862.t1;Parent=g5862;
OZ004726.1_Dexiosoma_caninum_genome_assembly,_chromosome:_2	AUGUSTUS	start_codon	32940334	32940336	.	+	0	ID=g5862.t1.start1;Parent=g5862.t1;
OZ004726.1_Dexiosoma_caninum_genome_assembly,_chromosome:_2	AUGUSTUS	CDS	32940334	32940374	0.92	+	0	ID=g5862.t1.CDS1;Parent=g5862.t1;
OZ004726.1_Dexiosoma_caninum_genome_assembly,_chromosome:_2	AUGUSTUS	exon	32940334	32940374	.	+	.	ID=g5862.t1.exon1;Parent=g5862.t1;
OZ004726.1_Dexiosoma_caninum_genome_assembly,_chromosome:_2	AUGUSTUS	intron	32940375	32940494	0.92	+	.	ID=g5862.t1.intron1;Parent=g5862.t1;
OZ004726.1_Dexiosoma_caninum_genome_assembly,_chromosome:_2	AUGUSTUS	CDS	32940495	32940807	0.96	+	1	ID=g5862.t1.CDS2;Parent=g5862.t1;
OZ004726.1_Dexiosoma_caninum_genome_assembly,_chromosome:_2	AUGUSTUS	exon	32940495	32940807	.	+	.	ID=g5862.t1.exon2;Parent=g5862.t1;
OZ004726.1_Dexiosoma_caninum_genome_assembly,_chromosome:_2	AUGUSTUS	intron	32940808	32944446	0.96	+	.	ID=g5862.t1.intron2;Parent=g5862.t1;
OZ004726.1_Dexiosoma_caninum_genome_assembly,_chromosome:_2	AUGUSTUS	CDS	32944447	32944671	0.96	+	0	ID=g5862.t1.CDS3;Parent=g5862.t1;
OZ004726.1_Dexiosoma_caninum_genome_assembly,_chromosome:_2	AUGUSTUS	exon	32944447	32944671	.	+	.	ID=g5862.t1.exon3;Parent=g5862.t1;
OZ004726.1_Dexiosoma_caninum_genome_assembly,_chromosome:_2	AUGUSTUS	stop_codon	32944669	32944671	.	+	0	ID=g5862.t1.stop1;Parent=g5862.t1;
OZ004726.1_Dexiosoma_caninum_genome_assembly,_chromosome:_2	AUGUSTUS	gene	32953079	32956019	.	-	.	ID=g5863;
OZ004726.1_Dexiosoma_caninum_genome_assembly,_chromosome:_2	AUGUSTUS	mRNA	32953079	32956019	0.96	-	.	ID=g5863.t1;Parent=g5863;
OZ004726.1_Dexiosoma_caninum_genome_assembly,_chromosome:_2	AUGUSTUS	stop_codon	32953079	32953081	.	-	0	ID=g5863.t1.stop1;Parent=g5863.t1;
OZ004726.1_Dexiosoma_caninum_genome_assembly,_chromosome:_2	AUGUSTUS	CDS	32953079	32953677	0.98	-	2	ID=g5863.t1.CDS1;Parent=g5863.t1;
OZ004726.1_Dexiosoma_caninum_genome_assembly,_chromosome:_2	AUGUSTUS	exon	32953079	32953677	.	-	.	ID=g5863.t1.exon1;Parent=g5863.t1;
OZ004726.1_Dexiosoma_caninum_genome_assembly,_chromosome:_2	AUGUSTUS	intron	32953678	32953748	0.98	-	.	ID=g5863.t1.intron1;Parent=g5863.t1;
OZ004726.1_Dexiosoma_caninum_genome_assembly,_chromosome:_2	AUGUSTUS	CDS	32953749	32954996	0.99	-	2	ID=g5863.t1.CDS2;Parent=g5863.t1;
OZ004726.1_Dexiosoma_caninum_genome_assembly,_chromosome:_2	AUGUSTUS	exon	32953749	32954996	.	-	.	ID=g5863.t1.exon2;Parent=g5863.t1;
OZ004726.1_Dexiosoma_caninum_genome_assembly,_chromosome:_2	AUGUSTUS	intron	32954997	32955059	1	-	.	ID=g5863.t1.intron2;Parent=g5863.t1;
OZ004726.1_Dexiosoma_caninum_genome_assembly,_chromosome:_2	AUGUSTUS	CDS	32955060	32955431	0.99	-	2	ID=g5863.t1.CDS3;Parent=g5863.t1;
OZ004726.1_Dexiosoma_caninum_genome_assembly,_chromosome:_2	AUGUSTUS	exon	32955060	32955431	.	-	.	ID=g5863.t1.exon3;Parent=g5863.t1;
OZ004726.1_Dexiosoma_caninum_genome_assembly,_chromosome:_2	AUGUSTUS	intron	32955432	32955512	0.99	-	.	ID=g5863.t1.intron3;Parent=g5863.t1;
OZ004726.1_Dexiosoma_caninum_genome_assembly,_chromosome:_2	AUGUSTUS	CDS	32955513	32955655	0.99	-	1	ID=g5863.t1.CDS4;Parent=g5863.t1;
OZ004726.1_Dexiosoma_caninum_genome_assembly,_chromosome:_2	AUGUSTUS	exon	32955513	32955655	.	-	.	ID=g5863.t1.exon4;Parent=g5863.t1;
OZ004726.1_Dexiosoma_caninum_genome_assembly,_chromosome:_2	AUGUSTUS	intron	32955656	32955717	1	-	.	ID=g5863.t1.intron4;Parent=g5863.t1;
OZ004726.1_Dexiosoma_caninum_genome_assembly,_chromosome:_2	AUGUSTUS	CDS	32955718	32956019	1	-	0	ID=g5863.t1.CDS5;Parent=g5863.t1;
OZ004726.1_Dexiosoma_caninum_genome_assembly,_chromosome:_2	AUGUSTUS	exon	32955718	32956019	.	-	.	ID=g5863.t1.exon5;Parent=g5863.t1;
OZ004726.1_Dexiosoma_caninum_genome_assembly,_chromosome:_2	AUGUSTUS	start_codon	32956017	32956019	.	-	0	ID=g5863.t1.start1;Parent=g5863.t1;
OZ004726.1_Dexiosoma_caninum_genome_assembly,_chromosome:_2	AUGUSTUS	gene	32958235	32959713	.	+	.	ID=g5864;
OZ004726.1_Dexiosoma_caninum_genome_assembly,_chromosome:_2	AUGUSTUS	mRNA	32958235	32959713	0.2	+	.	ID=g5864.t1;Parent=g5864;
OZ004726.1_Dexiosoma_caninum_genome_assembly,_chromosome:_2	AUGUSTUS	start_codon	32958235	32958237	.	+	0	ID=g5864.t1.start1;Parent=g5864.t1;
OZ004726.1_Dexiosoma_caninum_genome_assembly,_chromosome:_2	AUGUSTUS	CDS	32958235	32959430	1	+	0	ID=g5864.t1.CDS1;Parent=g5864.t1;
OZ004726.1_Dexiosoma_caninum_genome_assembly,_chromosome:_2	AUGUSTUS	exon	32958235	32959430	.	+	.	ID=g5864.t1.exon1;Parent=g5864.t1;
OZ004726.1_Dexiosoma_caninum_genome_assembly,_chromosome:_2	AUGUSTUS	intron	32959431	32959516	1	+	.	ID=g5864.t1.intron1;Parent=g5864.t1;
OZ004726.1_Dexiosoma_caninum_genome_assembly,_chromosome:_2	AUGUSTUS	CDS	32959517	32959634	1	+	1	ID=g5864.t1.CDS2;Parent=g5864.t1;
OZ004726.1_Dexiosoma_caninum_genome_assembly,_chromosome:_2	AUGUSTUS	exon	32959517	32959634	.	+	.	ID=g5864.t1.exon2;Parent=g5864.t1;
OZ004726.1_Dexiosoma_caninum_genome_assembly,_chromosome:_2	AUGUSTUS	intron	32959635	32959698	0.2	+	.	ID=g5864.t1.intron2;Parent=g5864.t1;
OZ004726.1_Dexiosoma_caninum_genome_assembly,_chromosome:_2	AUGUSTUS	CDS	32959699	32959713	0.2	+	0	ID=g5864.t1.CDS3;Parent=g5864.t1;
OZ004726.1_Dexiosoma_caninum_genome_assembly,_chromosome:_2	AUGUSTUS	exon	32959699	32959713	.	+	.	ID=g5864.t1.exon3;Parent=g5864.t1;
OZ004726.1_Dexiosoma_caninum_genome_assembly,_chromosome:_2	AUGUSTUS	stop_codon	32959711	32959713	.	+	0	ID=g5864.t1.stop1;Parent=g5864.t1;
OZ004726.1_Dexiosoma_caninum_genome_assembly,_chromosome:_2	AUGUSTUS	mRNA	32958235	32959713	0.04	+	.	ID=g5864.t2;Parent=g5864;
OZ004726.1_Dexiosoma_caninum_genome_assembly,_chromosome:_2	AUGUSTUS	start_codon	32958235	32958237	.	+	0	ID=g5864.t2.start1;Parent=g5864.t2;
OZ004726.1_Dexiosoma_caninum_genome_assembly,_chromosome:_2	AUGUSTUS	CDS	32958235	32958654	0.33	+	0	ID=g5864.t2.CDS1;Parent=g5864.t2;
OZ004726.1_Dexiosoma_caninum_genome_assembly,_chromosome:_2	AUGUSTUS	exon	32958235	32958654	.	+	.	ID=g5864.t2.exon1;Parent=g5864.t2;
OZ004726.1_Dexiosoma_caninum_genome_assembly,_chromosome:_2	AUGUSTUS	intron	32958655	32959044	0.3	+	.	ID=g5864.t2.intron1;Parent=g5864.t2;
OZ004726.1_Dexiosoma_caninum_genome_assembly,_chromosome:_2	AUGUSTUS	CDS	32959045	32959430	0.3	+	0	ID=g5864.t2.CDS2;Parent=g5864.t2;
OZ004726.1_Dexiosoma_caninum_genome_assembly,_chromosome:_2	AUGUSTUS	exon	32959045	32959430	.	+	.	ID=g5864.t2.exon2;Parent=g5864.t2;
OZ004726.1_Dexiosoma_caninum_genome_assembly,_chromosome:_2	AUGUSTUS	intron	32959431	32959516	1	+	.	ID=g5864.t2.intron2;Parent=g5864.t2;
OZ004726.1_Dexiosoma_caninum_genome_assembly,_chromosome:_2	AUGUSTUS	CDS	32959517	32959634	0.98	+	1	ID=g5864.t2.CDS3;Parent=g5864.t2;
OZ004726.1_Dexiosoma_caninum_genome_assembly,_chromosome:_2	AUGUSTUS	exon	32959517	32959634	.	+	.	ID=g5864.t2.exon3;Parent=g5864.t2;
OZ004726.1_Dexiosoma_caninum_genome_assembly,_chromosome:_2	AUGUSTUS	intron	32959635	32959698	0.16	+	.	ID=g5864.t2.intron3;Parent=g5864.t2;
OZ004726.1_Dexiosoma_caninum_genome_assembly,_chromosome:_2	AUGUSTUS	CDS	32959699	32959713	0.16	+	0	ID=g5864.t2.CDS4;Parent=g5864.t2;
OZ004726.1_Dexiosoma_caninum_genome_assembly,_chromosome:_2	AUGUSTUS	exon	32959699	32959713	.	+	.	ID=g5864.t2.exon4;Parent=g5864.t2;
OZ004726.1_Dexiosoma_caninum_genome_assembly,_chromosome:_2	AUGUSTUS	stop_codon	32959711	32959713	.	+	0	ID=g5864.t2.stop1;Parent=g5864.t2;
OZ004726.1_Dexiosoma_caninum_genome_assembly,_chromosome:_2	AUGUSTUS	gene	32963521	32963973	.	-	.	ID=g5865;
OZ004726.1_Dexiosoma_caninum_genome_assembly,_chromosome:_2	AUGUSTUS	mRNA	32963521	32963973	1	-	.	ID=g5865.t1;Parent=g5865;
OZ004726.1_Dexiosoma_caninum_genome_assembly,_chromosome:_2	AUGUSTUS	stop_codon	32963521	32963523	.	-	0	ID=g5865.t1.stop1;Parent=g5865.t1;
OZ004726.1_Dexiosoma_caninum_genome_assembly,_chromosome:_2	AUGUSTUS	CDS	32963521	32963973	1	-	0	ID=g5865.t1.CDS1;Parent=g5865.t1;
OZ004726.1_Dexiosoma_caninum_genome_assembly,_chromosome:_2	AUGUSTUS	exon	32963521	32963973	.	-	.	ID=g5865.t1.exon1;Parent=g5865.t1;
OZ004726.1_Dexiosoma_caninum_genome_assembly,_chromosome:_2	AUGUSTUS	start_codon	32963971	32963973	.	-	0	ID=g5865.t1.start1;Parent=g5865.t1;
OZ004726.1_Dexiosoma_caninum_genome_assembly,_chromosome:_2	AUGUSTUS	gene	32970330	32970935	.	-	.	ID=g5866;
OZ004726.1_Dexiosoma_caninum_genome_assembly,_chromosome:_2	AUGUSTUS	mRNA	32970330	32970935	1	-	.	ID=g5866.t1;Parent=g5866;
OZ004726.1_Dexiosoma_caninum_genome_assembly,_chromosome:_2	AUGUSTUS	stop_codon	32970330	32970332	.	-	0	ID=g5866.t1.stop1;Parent=g5866.t1;
OZ004726.1_Dexiosoma_caninum_genome_assembly,_chromosome:_2	AUGUSTUS	CDS	32970330	32970935	1	-	0	ID=g5866.t1.CDS1;Parent=g5866.t1;
OZ004726.1_Dexiosoma_caninum_genome_assembly,_chromosome:_2	AUGUSTUS	exon	32970330	32970935	.	-	.	ID=g5866.t1.exon1;Parent=g5866.t1;
OZ004726.1_Dexiosoma_caninum_genome_assembly,_chromosome:_2	AUGUSTUS	start_codon	32970933	32970935	.	-	0	ID=g5866.t1.start1;Parent=g5866.t1;
OZ004726.1_Dexiosoma_caninum_genome_assembly,_chromosome:_2	AUGUSTUS	gene	32971028	32971543	.	-	.	ID=g5867;
OZ004726.1_Dexiosoma_caninum_genome_assembly,_chromosome:_2	AUGUSTUS	mRNA	32971028	32971543	1	-	.	ID=g5867.t1;Parent=g5867;
OZ004726.1_Dexiosoma_caninum_genome_assembly,_chromosome:_2	AUGUSTUS	stop_codon	32971028	32971030	.	-	0	ID=g5867.t1.stop1;Parent=g5867.t1;
OZ004726.1_Dexiosoma_caninum_genome_assembly,_chromosome:_2	AUGUSTUS	CDS	32971028	32971543	1	-	0	ID=g5867.t1.CDS1;Parent=g5867.t1;
OZ004726.1_Dexiosoma_caninum_genome_assembly,_chromosome:_2	AUGUSTUS	exon	32971028	32971543	.	-	.	ID=g5867.t1.exon1;Parent=g5867.t1;
OZ004726.1_Dexiosoma_caninum_genome_assembly,_chromosome:_2	AUGUSTUS	start_codon	32971541	32971543	.	-	0	ID=g5867.t1.start1;Parent=g5867.t1;
OZ004726.1_Dexiosoma_caninum_genome_assembly,_chromosome:_2	AUGUSTUS	gene	32971814	32972185	.	+	.	ID=g5868;
OZ004726.1_Dexiosoma_caninum_genome_assembly,_chromosome:_2	AUGUSTUS	mRNA	32971814	32972185	1	+	.	ID=g5868.t1;Parent=g5868;
OZ004726.1_Dexiosoma_caninum_genome_assembly,_chromosome:_2	AUGUSTUS	start_codon	32971814	32971816	.	+	0	ID=g5868.t1.start1;Parent=g5868.t1;
OZ004726.1_Dexiosoma_caninum_genome_assembly,_chromosome:_2	AUGUSTUS	CDS	32971814	32972185	1	+	0	ID=g5868.t1.CDS1;Parent=g5868.t1;
OZ004726.1_Dexiosoma_caninum_genome_assembly,_chromosome:_2	AUGUSTUS	exon	32971814	32972185	.	+	.	ID=g5868.t1.exon1;Parent=g5868.t1;
OZ004726.1_Dexiosoma_caninum_genome_assembly,_chromosome:_2	AUGUSTUS	stop_codon	32972183	32972185	.	+	0	ID=g5868.t1.stop1;Parent=g5868.t1;
OZ004726.1_Dexiosoma_caninum_genome_assembly,_chromosome:_2	AUGUSTUS	gene	32973806	33386393	.	-	.	ID=g5869;
OZ004726.1_Dexiosoma_caninum_genome_assembly,_chromosome:_2	AUGUSTUS	mRNA	32973806	33386393	0.01	-	.	ID=g5869.t1;Parent=g5869;
OZ004726.1_Dexiosoma_caninum_genome_assembly,_chromosome:_2	AUGUSTUS	stop_codon	32973806	32973808	.	-	0	ID=g5869.t1.stop1;Parent=g5869.t1;
OZ004726.1_Dexiosoma_caninum_genome_assembly,_chromosome:_2	AUGUSTUS	CDS	32973806	32974428	0.99	-	2	ID=g5869.t1.CDS1;Parent=g5869.t1;
OZ004726.1_Dexiosoma_caninum_genome_assembly,_chromosome:_2	AUGUSTUS	exon	32973806	32974428	.	-	.	ID=g5869.t1.exon1;Parent=g5869.t1;
OZ004726.1_Dexiosoma_caninum_genome_assembly,_chromosome:_2	AUGUSTUS	intron	32974429	32975893	0.79	-	.	ID=g5869.t1.intron1;Parent=g5869.t1;
OZ004726.1_Dexiosoma_caninum_genome_assembly,_chromosome:_2	AUGUSTUS	CDS	32975894	32976153	0.78	-	1	ID=g5869.t1.CDS2;Parent=g5869.t1;
OZ004726.1_Dexiosoma_caninum_genome_assembly,_chromosome:_2	AUGUSTUS	exon	32975894	32976153	.	-	.	ID=g5869.t1.exon2;Parent=g5869.t1;
OZ004726.1_Dexiosoma_caninum_genome_assembly,_chromosome:_2	AUGUSTUS	intron	32976154	32984191	0.21	-	.	ID=g5869.t1.intron2;Parent=g5869.t1;
OZ004726.1_Dexiosoma_caninum_genome_assembly,_chromosome:_2	AUGUSTUS	CDS	32984192	32993014	0.08	-	1	ID=g5869.t1.CDS3;Parent=g5869.t1;
OZ004726.1_Dexiosoma_caninum_genome_assembly,_chromosome:_2	AUGUSTUS	exon	32984192	32993014	.	-	.	ID=g5869.t1.exon3;Parent=g5869.t1;
OZ004726.1_Dexiosoma_caninum_genome_assembly,_chromosome:_2	AUGUSTUS	intron	32993015	33002839	0.11	-	.	ID=g5869.t1.intron3;Parent=g5869.t1;
OZ004726.1_Dexiosoma_caninum_genome_assembly,_chromosome:_2	AUGUSTUS	CDS	33002840	33005278	0.08	-	1	ID=g5869.t1.CDS4;Parent=g5869.t1;
OZ004726.1_Dexiosoma_caninum_genome_assembly,_chromosome:_2	AUGUSTUS	exon	33002840	33005278	.	-	.	ID=g5869.t1.exon4;Parent=g5869.t1;
OZ004726.1_Dexiosoma_caninum_genome_assembly,_chromosome:_2	AUGUSTUS	intron	33005279	33005533	0.22	-	.	ID=g5869.t1.intron4;Parent=g5869.t1;
OZ004726.1_Dexiosoma_caninum_genome_assembly,_chromosome:_2	AUGUSTUS	CDS	33005534	33006454	0.32	-	1	ID=g5869.t1.CDS5;Parent=g5869.t1;
OZ004726.1_Dexiosoma_caninum_genome_assembly,_chromosome:_2	AUGUSTUS	exon	33005534	33006454	.	-	.	ID=g5869.t1.exon5;Parent=g5869.t1;
OZ004726.1_Dexiosoma_caninum_genome_assembly,_chromosome:_2	AUGUSTUS	intron	33006455	33006535	0.28	-	.	ID=g5869.t1.intron5;Parent=g5869.t1;
OZ004726.1_Dexiosoma_caninum_genome_assembly,_chromosome:_2	AUGUSTUS	CDS	33006536	33008974	0.1	-	1	ID=g5869.t1.CDS6;Parent=g5869.t1;
OZ004726.1_Dexiosoma_caninum_genome_assembly,_chromosome:_2	AUGUSTUS	exon	33006536	33008974	.	-	.	ID=g5869.t1.exon6;Parent=g5869.t1;
OZ004726.1_Dexiosoma_caninum_genome_assembly,_chromosome:_2	AUGUSTUS	intron	33008975	33010903	0.1	-	.	ID=g5869.t1.intron6;Parent=g5869.t1;
OZ004726.1_Dexiosoma_caninum_genome_assembly,_chromosome:_2	AUGUSTUS	CDS	33010904	33015190	0.48	-	1	ID=g5869.t1.CDS7;Parent=g5869.t1;
OZ004726.1_Dexiosoma_caninum_genome_assembly,_chromosome:_2	AUGUSTUS	exon	33010904	33015190	.	-	.	ID=g5869.t1.exon7;Parent=g5869.t1;
OZ004726.1_Dexiosoma_caninum_genome_assembly,_chromosome:_2	AUGUSTUS	intron	33015191	33015271	0.86	-	.	ID=g5869.t1.intron7;Parent=g5869.t1;
OZ004726.1_Dexiosoma_caninum_genome_assembly,_chromosome:_2	AUGUSTUS	CDS	33015272	33019222	0.27	-	1	ID=g5869.t1.CDS8;Parent=g5869.t1;
OZ004726.1_Dexiosoma_caninum_genome_assembly,_chromosome:_2	AUGUSTUS	exon	33015272	33019222	.	-	.	ID=g5869.t1.exon8;Parent=g5869.t1;
OZ004726.1_Dexiosoma_caninum_genome_assembly,_chromosome:_2	AUGUSTUS	intron	33019223	33020239	0.09	-	.	ID=g5869.t1.intron8;Parent=g5869.t1;
OZ004726.1_Dexiosoma_caninum_genome_assembly,_chromosome:_2	AUGUSTUS	CDS	33020240	33022846	0.1	-	1	ID=g5869.t1.CDS9;Parent=g5869.t1;
OZ004726.1_Dexiosoma_caninum_genome_assembly,_chromosome:_2	AUGUSTUS	exon	33020240	33022846	.	-	.	ID=g5869.t1.exon9;Parent=g5869.t1;
OZ004726.1_Dexiosoma_caninum_genome_assembly,_chromosome:_2	AUGUSTUS	intron	33022847	33026311	0.07	-	.	ID=g5869.t1.intron9;Parent=g5869.t1;
OZ004726.1_Dexiosoma_caninum_genome_assembly,_chromosome:_2	AUGUSTUS	CDS	33026312	33030265	0.13	-	1	ID=g5869.t1.CDS10;Parent=g5869.t1;
OZ004726.1_Dexiosoma_caninum_genome_assembly,_chromosome:_2	AUGUSTUS	exon	33026312	33030265	.	-	.	ID=g5869.t1.exon10;Parent=g5869.t1;
OZ004726.1_Dexiosoma_caninum_genome_assembly,_chromosome:_2	AUGUSTUS	intron	33030266	33030513	0.36	-	.	ID=g5869.t1.intron10;Parent=g5869.t1;
OZ004726.1_Dexiosoma_caninum_genome_assembly,_chromosome:_2	AUGUSTUS	CDS	33030514	33044208	0.22	-	1	ID=g5869.t1.CDS11;Parent=g5869.t1;
OZ004726.1_Dexiosoma_caninum_genome_assembly,_chromosome:_2	AUGUSTUS	exon	33030514	33044208	.	-	.	ID=g5869.t1.exon11;Parent=g5869.t1;
OZ004726.1_Dexiosoma_caninum_genome_assembly,_chromosome:_2	AUGUSTUS	intron	33044209	33044625	0.15	-	.	ID=g5869.t1.intron11;Parent=g5869.t1;
OZ004726.1_Dexiosoma_caninum_genome_assembly,_chromosome:_2	AUGUSTUS	CDS	33044626	33048408	0.35	-	1	ID=g5869.t1.CDS12;Parent=g5869.t1;
OZ004726.1_Dexiosoma_caninum_genome_assembly,_chromosome:_2	AUGUSTUS	exon	33044626	33048408	.	-	.	ID=g5869.t1.exon12;Parent=g5869.t1;
OZ004726.1_Dexiosoma_caninum_genome_assembly,_chromosome:_2	AUGUSTUS	intron	33048409	33048489	0.84	-	.	ID=g5869.t1.intron12;Parent=g5869.t1;
OZ004726.1_Dexiosoma_caninum_genome_assembly,_chromosome:_2	AUGUSTUS	CDS	33048490	33050256	0.47	-	1	ID=g5869.t1.CDS13;Parent=g5869.t1;
OZ004726.1_Dexiosoma_caninum_genome_assembly,_chromosome:_2	AUGUSTUS	exon	33048490	33050256	.	-	.	ID=g5869.t1.exon13;Parent=g5869.t1;
OZ004726.1_Dexiosoma_caninum_genome_assembly,_chromosome:_2	AUGUSTUS	intron	33050257	33053193	0.11	-	.	ID=g5869.t1.intron13;Parent=g5869.t1;
OZ004726.1_Dexiosoma_caninum_genome_assembly,_chromosome:_2	AUGUSTUS	CDS	33053194	33067392	0.27	-	1	ID=g5869.t1.CDS14;Parent=g5869.t1;
OZ004726.1_Dexiosoma_caninum_genome_assembly,_chromosome:_2	AUGUSTUS	exon	33053194	33067392	.	-	.	ID=g5869.t1.exon14;Parent=g5869.t1;
OZ004726.1_Dexiosoma_caninum_genome_assembly,_chromosome:_2	AUGUSTUS	intron	33067393	33067473	0.84	-	.	ID=g5869.t1.intron14;Parent=g5869.t1;
OZ004726.1_Dexiosoma_caninum_genome_assembly,_chromosome:_2	AUGUSTUS	CDS	33067474	33069072	0.72	-	1	ID=g5869.t1.CDS15;Parent=g5869.t1;
OZ004726.1_Dexiosoma_caninum_genome_assembly,_chromosome:_2	AUGUSTUS	exon	33067474	33069072	.	-	.	ID=g5869.t1.exon15;Parent=g5869.t1;
OZ004726.1_Dexiosoma_caninum_genome_assembly,_chromosome:_2	AUGUSTUS	intron	33069073	33069153	0.73	-	.	ID=g5869.t1.intron15;Parent=g5869.t1;
OZ004726.1_Dexiosoma_caninum_genome_assembly,_chromosome:_2	AUGUSTUS	CDS	33069154	33070585	0.18	-	2	ID=g5869.t1.CDS16;Parent=g5869.t1;
OZ004726.1_Dexiosoma_caninum_genome_assembly,_chromosome:_2	AUGUSTUS	exon	33069154	33070585	.	-	.	ID=g5869.t1.exon16;Parent=g5869.t1;
OZ004726.1_Dexiosoma_caninum_genome_assembly,_chromosome:_2	AUGUSTUS	intron	33070586	33075720	0.1	-	.	ID=g5869.t1.intron16;Parent=g5869.t1;
OZ004726.1_Dexiosoma_caninum_genome_assembly,_chromosome:_2	AUGUSTUS	CDS	33075721	33087050	0.06	-	1	ID=g5869.t1.CDS17;Parent=g5869.t1;
OZ004726.1_Dexiosoma_caninum_genome_assembly,_chromosome:_2	AUGUSTUS	exon	33075721	33087050	.	-	.	ID=g5869.t1.exon17;Parent=g5869.t1;
OZ004726.1_Dexiosoma_caninum_genome_assembly,_chromosome:_2	AUGUSTUS	intron	33087051	33090827	0.01	-	.	ID=g5869.t1.intron17;Parent=g5869.t1;
OZ004726.1_Dexiosoma_caninum_genome_assembly,_chromosome:_2	AUGUSTUS	CDS	33090828	33096122	0.06	-	1	ID=g5869.t1.CDS18;Parent=g5869.t1;
OZ004726.1_Dexiosoma_caninum_genome_assembly,_chromosome:_2	AUGUSTUS	exon	33090828	33096122	.	-	.	ID=g5869.t1.exon18;Parent=g5869.t1;
OZ004726.1_Dexiosoma_caninum_genome_assembly,_chromosome:_2	AUGUSTUS	intron	33096123	33096371	0.13	-	.	ID=g5869.t1.intron18;Parent=g5869.t1;
OZ004726.1_Dexiosoma_caninum_genome_assembly,_chromosome:_2	AUGUSTUS	CDS	33096372	33100994	0.13	-	1	ID=g5869.t1.CDS19;Parent=g5869.t1;
OZ004726.1_Dexiosoma_caninum_genome_assembly,_chromosome:_2	AUGUSTUS	exon	33096372	33100994	.	-	.	ID=g5869.t1.exon19;Parent=g5869.t1;
OZ004726.1_Dexiosoma_caninum_genome_assembly,_chromosome:_2	AUGUSTUS	intron	33100995	33102593	0.45	-	.	ID=g5869.t1.intron19;Parent=g5869.t1;
OZ004726.1_Dexiosoma_caninum_genome_assembly,_chromosome:_2	AUGUSTUS	CDS	33102594	33107378	0.36	-	1	ID=g5869.t1.CDS20;Parent=g5869.t1;
OZ004726.1_Dexiosoma_caninum_genome_assembly,_chromosome:_2	AUGUSTUS	exon	33102594	33107378	.	-	.	ID=g5869.t1.exon20;Parent=g5869.t1;
OZ004726.1_Dexiosoma_caninum_genome_assembly,_chromosome:_2	AUGUSTUS	intron	33107379	33114011	0.07	-	.	ID=g5869.t1.intron20;Parent=g5869.t1;
OZ004726.1_Dexiosoma_caninum_genome_assembly,_chromosome:_2	AUGUSTUS	CDS	33114012	33116648	0.31	-	1	ID=g5869.t1.CDS21;Parent=g5869.t1;
OZ004726.1_Dexiosoma_caninum_genome_assembly,_chromosome:_2	AUGUSTUS	exon	33114012	33116648	.	-	.	ID=g5869.t1.exon21;Parent=g5869.t1;
OZ004726.1_Dexiosoma_caninum_genome_assembly,_chromosome:_2	AUGUSTUS	intron	33116649	33116729	0.9	-	.	ID=g5869.t1.intron21;Parent=g5869.t1;
OZ004726.1_Dexiosoma_caninum_genome_assembly,_chromosome:_2	AUGUSTUS	CDS	33116730	33118328	0.73	-	1	ID=g5869.t1.CDS22;Parent=g5869.t1;
OZ004726.1_Dexiosoma_caninum_genome_assembly,_chromosome:_2	AUGUSTUS	exon	33116730	33118328	.	-	.	ID=g5869.t1.exon22;Parent=g5869.t1;
OZ004726.1_Dexiosoma_caninum_genome_assembly,_chromosome:_2	AUGUSTUS	intron	33118329	33118409	0.82	-	.	ID=g5869.t1.intron22;Parent=g5869.t1;
OZ004726.1_Dexiosoma_caninum_genome_assembly,_chromosome:_2	AUGUSTUS	CDS	33118410	33119558	0.33	-	1	ID=g5869.t1.CDS23;Parent=g5869.t1;
OZ004726.1_Dexiosoma_caninum_genome_assembly,_chromosome:_2	AUGUSTUS	exon	33118410	33119558	.	-	.	ID=g5869.t1.exon23;Parent=g5869.t1;
OZ004726.1_Dexiosoma_caninum_genome_assembly,_chromosome:_2	AUGUSTUS	intron	33119559	33120256	0.21	-	.	ID=g5869.t1.intron23;Parent=g5869.t1;
OZ004726.1_Dexiosoma_caninum_genome_assembly,_chromosome:_2	AUGUSTUS	CDS	33120257	33121519	0.49	-	1	ID=g5869.t1.CDS24;Parent=g5869.t1;
OZ004726.1_Dexiosoma_caninum_genome_assembly,_chromosome:_2	AUGUSTUS	exon	33120257	33121519	.	-	.	ID=g5869.t1.exon24;Parent=g5869.t1;
OZ004726.1_Dexiosoma_caninum_genome_assembly,_chromosome:_2	AUGUSTUS	intron	33121520	33121600	0.78	-	.	ID=g5869.t1.intron24;Parent=g5869.t1;
OZ004726.1_Dexiosoma_caninum_genome_assembly,_chromosome:_2	AUGUSTUS	CDS	33121601	33124039	0.76	-	1	ID=g5869.t1.CDS25;Parent=g5869.t1;
OZ004726.1_Dexiosoma_caninum_genome_assembly,_chromosome:_2	AUGUSTUS	exon	33121601	33124039	.	-	.	ID=g5869.t1.exon25;Parent=g5869.t1;
OZ004726.1_Dexiosoma_caninum_genome_assembly,_chromosome:_2	AUGUSTUS	intron	33124040	33124120	0.83	-	.	ID=g5869.t1.intron25;Parent=g5869.t1;
OZ004726.1_Dexiosoma_caninum_genome_assembly,_chromosome:_2	AUGUSTUS	CDS	33124121	33125719	0.71	-	1	ID=g5869.t1.CDS26;Parent=g5869.t1;
OZ004726.1_Dexiosoma_caninum_genome_assembly,_chromosome:_2	AUGUSTUS	exon	33124121	33125719	.	-	.	ID=g5869.t1.exon26;Parent=g5869.t1;
OZ004726.1_Dexiosoma_caninum_genome_assembly,_chromosome:_2	AUGUSTUS	intron	33125720	33125800	0.82	-	.	ID=g5869.t1.intron26;Parent=g5869.t1;
OZ004726.1_Dexiosoma_caninum_genome_assembly,_chromosome:_2	AUGUSTUS	CDS	33125801	33127399	0.58	-	1	ID=g5869.t1.CDS27;Parent=g5869.t1;
OZ004726.1_Dexiosoma_caninum_genome_assembly,_chromosome:_2	AUGUSTUS	exon	33125801	33127399	.	-	.	ID=g5869.t1.exon27;Parent=g5869.t1;
OZ004726.1_Dexiosoma_caninum_genome_assembly,_chromosome:_2	AUGUSTUS	intron	33127400	33127480	0.56	-	.	ID=g5869.t1.intron27;Parent=g5869.t1;
OZ004726.1_Dexiosoma_caninum_genome_assembly,_chromosome:_2	AUGUSTUS	CDS	33127481	33128575	0.3	-	1	ID=g5869.t1.CDS28;Parent=g5869.t1;
OZ004726.1_Dexiosoma_caninum_genome_assembly,_chromosome:_2	AUGUSTUS	exon	33127481	33128575	.	-	.	ID=g5869.t1.exon28;Parent=g5869.t1;
OZ004726.1_Dexiosoma_caninum_genome_assembly,_chromosome:_2	AUGUSTUS	intron	33128576	33129978	0.11	-	.	ID=g5869.t1.intron28;Parent=g5869.t1;
OZ004726.1_Dexiosoma_caninum_genome_assembly,_chromosome:_2	AUGUSTUS	CDS	33129979	33132405	0.48	-	1	ID=g5869.t1.CDS29;Parent=g5869.t1;
OZ004726.1_Dexiosoma_caninum_genome_assembly,_chromosome:_2	AUGUSTUS	exon	33129979	33132405	.	-	.	ID=g5869.t1.exon29;Parent=g5869.t1;
OZ004726.1_Dexiosoma_caninum_genome_assembly,_chromosome:_2	AUGUSTUS	intron	33132406	33132486	0.94	-	.	ID=g5869.t1.intron29;Parent=g5869.t1;
OZ004726.1_Dexiosoma_caninum_genome_assembly,_chromosome:_2	AUGUSTUS	CDS	33132487	33134251	0.53	-	2	ID=g5869.t1.CDS30;Parent=g5869.t1;
OZ004726.1_Dexiosoma_caninum_genome_assembly,_chromosome:_2	AUGUSTUS	exon	33132487	33134251	.	-	.	ID=g5869.t1.exon30;Parent=g5869.t1;
OZ004726.1_Dexiosoma_caninum_genome_assembly,_chromosome:_2	AUGUSTUS	intron	33134252	33134345	0.49	-	.	ID=g5869.t1.intron30;Parent=g5869.t1;
OZ004726.1_Dexiosoma_caninum_genome_assembly,_chromosome:_2	AUGUSTUS	CDS	33134346	33138449	0.32	-	2	ID=g5869.t1.CDS31;Parent=g5869.t1;
OZ004726.1_Dexiosoma_caninum_genome_assembly,_chromosome:_2	AUGUSTUS	exon	33134346	33138449	.	-	.	ID=g5869.t1.exon31;Parent=g5869.t1;
OZ004726.1_Dexiosoma_caninum_genome_assembly,_chromosome:_2	AUGUSTUS	intron	33138450	33138543	0.65	-	.	ID=g5869.t1.intron31;Parent=g5869.t1;
OZ004726.1_Dexiosoma_caninum_genome_assembly,_chromosome:_2	AUGUSTUS	CDS	33138544	33143321	0.44	-	1	ID=g5869.t1.CDS32;Parent=g5869.t1;
OZ004726.1_Dexiosoma_caninum_genome_assembly,_chromosome:_2	AUGUSTUS	exon	33138544	33143321	.	-	.	ID=g5869.t1.exon32;Parent=g5869.t1;
OZ004726.1_Dexiosoma_caninum_genome_assembly,_chromosome:_2	AUGUSTUS	intron	33143322	33143570	0.48	-	.	ID=g5869.t1.intron32;Parent=g5869.t1;
OZ004726.1_Dexiosoma_caninum_genome_assembly,_chromosome:_2	AUGUSTUS	CDS	33143571	33147353	0.37	-	1	ID=g5869.t1.CDS33;Parent=g5869.t1;
OZ004726.1_Dexiosoma_caninum_genome_assembly,_chromosome:_2	AUGUSTUS	exon	33143571	33147353	.	-	.	ID=g5869.t1.exon33;Parent=g5869.t1;
OZ004726.1_Dexiosoma_caninum_genome_assembly,_chromosome:_2	AUGUSTUS	intron	33147354	33152319	0.13	-	.	ID=g5869.t1.intron33;Parent=g5869.t1;
OZ004726.1_Dexiosoma_caninum_genome_assembly,_chromosome:_2	AUGUSTUS	CDS	33152320	33156258	0.77	-	1	ID=g5869.t1.CDS34;Parent=g5869.t1;
OZ004726.1_Dexiosoma_caninum_genome_assembly,_chromosome:_2	AUGUSTUS	exon	33152320	33156258	.	-	.	ID=g5869.t1.exon34;Parent=g5869.t1;
OZ004726.1_Dexiosoma_caninum_genome_assembly,_chromosome:_2	AUGUSTUS	intron	33156259	33158690	0.17	-	.	ID=g5869.t1.intron34;Parent=g5869.t1;
OZ004726.1_Dexiosoma_caninum_genome_assembly,_chromosome:_2	AUGUSTUS	CDS	33158691	33163145	0.47	-	1	ID=g5869.t1.CDS35;Parent=g5869.t1;
OZ004726.1_Dexiosoma_caninum_genome_assembly,_chromosome:_2	AUGUSTUS	exon	33158691	33163145	.	-	.	ID=g5869.t1.exon35;Parent=g5869.t1;
OZ004726.1_Dexiosoma_caninum_genome_assembly,_chromosome:_2	AUGUSTUS	intron	33163146	33167257	0.16	-	.	ID=g5869.t1.intron35;Parent=g5869.t1;
OZ004726.1_Dexiosoma_caninum_genome_assembly,_chromosome:_2	AUGUSTUS	CDS	33167258	33169696	0.4	-	1	ID=g5869.t1.CDS36;Parent=g5869.t1;
OZ004726.1_Dexiosoma_caninum_genome_assembly,_chromosome:_2	AUGUSTUS	exon	33167258	33169696	.	-	.	ID=g5869.t1.exon36;Parent=g5869.t1;
OZ004726.1_Dexiosoma_caninum_genome_assembly,_chromosome:_2	AUGUSTUS	intron	33169697	33169945	0.29	-	.	ID=g5869.t1.intron36;Parent=g5869.t1;
OZ004726.1_Dexiosoma_caninum_genome_assembly,_chromosome:_2	AUGUSTUS	CDS	33169946	33173728	0.25	-	1	ID=g5869.t1.CDS37;Parent=g5869.t1;
OZ004726.1_Dexiosoma_caninum_genome_assembly,_chromosome:_2	AUGUSTUS	exon	33169946	33173728	.	-	.	ID=g5869.t1.exon37;Parent=g5869.t1;
OZ004726.1_Dexiosoma_caninum_genome_assembly,_chromosome:_2	AUGUSTUS	intron	33173729	33173977	0.43	-	.	ID=g5869.t1.intron37;Parent=g5869.t1;
OZ004726.1_Dexiosoma_caninum_genome_assembly,_chromosome:_2	AUGUSTUS	CDS	33173978	33178432	0.39	-	1	ID=g5869.t1.CDS38;Parent=g5869.t1;
OZ004726.1_Dexiosoma_caninum_genome_assembly,_chromosome:_2	AUGUSTUS	exon	33173978	33178432	.	-	.	ID=g5869.t1.exon38;Parent=g5869.t1;
OZ004726.1_Dexiosoma_caninum_genome_assembly,_chromosome:_2	AUGUSTUS	intron	33178433	33178681	0.42	-	.	ID=g5869.t1.intron38;Parent=g5869.t1;
OZ004726.1_Dexiosoma_caninum_genome_assembly,_chromosome:_2	AUGUSTUS	CDS	33178682	33180280	0.39	-	1	ID=g5869.t1.CDS39;Parent=g5869.t1;
OZ004726.1_Dexiosoma_caninum_genome_assembly,_chromosome:_2	AUGUSTUS	exon	33178682	33180280	.	-	.	ID=g5869.t1.exon39;Parent=g5869.t1;
OZ004726.1_Dexiosoma_caninum_genome_assembly,_chromosome:_2	AUGUSTUS	intron	33180281	33182375	0.17	-	.	ID=g5869.t1.intron39;Parent=g5869.t1;
OZ004726.1_Dexiosoma_caninum_genome_assembly,_chromosome:_2	AUGUSTUS	CDS	33182376	33184142	0.39	-	1	ID=g5869.t1.CDS40;Parent=g5869.t1;
OZ004726.1_Dexiosoma_caninum_genome_assembly,_chromosome:_2	AUGUSTUS	exon	33182376	33184142	.	-	.	ID=g5869.t1.exon40;Parent=g5869.t1;
OZ004726.1_Dexiosoma_caninum_genome_assembly,_chromosome:_2	AUGUSTUS	intron	33184143	33184558	0.28	-	.	ID=g5869.t1.intron40;Parent=g5869.t1;
OZ004726.1_Dexiosoma_caninum_genome_assembly,_chromosome:_2	AUGUSTUS	CDS	33184559	33186493	0.27	-	1	ID=g5869.t1.CDS41;Parent=g5869.t1;
OZ004726.1_Dexiosoma_caninum_genome_assembly,_chromosome:_2	AUGUSTUS	exon	33184559	33186493	.	-	.	ID=g5869.t1.exon41;Parent=g5869.t1;
OZ004726.1_Dexiosoma_caninum_genome_assembly,_chromosome:_2	AUGUSTUS	intron	33186494	33186742	0.53	-	.	ID=g5869.t1.intron41;Parent=g5869.t1;
OZ004726.1_Dexiosoma_caninum_genome_assembly,_chromosome:_2	AUGUSTUS	CDS	33186743	33188509	0.38	-	1	ID=g5869.t1.CDS42;Parent=g5869.t1;
OZ004726.1_Dexiosoma_caninum_genome_assembly,_chromosome:_2	AUGUSTUS	exon	33186743	33188509	.	-	.	ID=g5869.t1.exon42;Parent=g5869.t1;
OZ004726.1_Dexiosoma_caninum_genome_assembly,_chromosome:_2	AUGUSTUS	intron	33188510	33188926	0.4	-	.	ID=g5869.t1.intron42;Parent=g5869.t1;
OZ004726.1_Dexiosoma_caninum_genome_assembly,_chromosome:_2	AUGUSTUS	CDS	33188927	33190021	0.15	-	1	ID=g5869.t1.CDS43;Parent=g5869.t1;
OZ004726.1_Dexiosoma_caninum_genome_assembly,_chromosome:_2	AUGUSTUS	exon	33188927	33190021	.	-	.	ID=g5869.t1.exon43;Parent=g5869.t1;
OZ004726.1_Dexiosoma_caninum_genome_assembly,_chromosome:_2	AUGUSTUS	intron	33190022	33190438	0.16	-	.	ID=g5869.t1.intron43;Parent=g5869.t1;
OZ004726.1_Dexiosoma_caninum_genome_assembly,_chromosome:_2	AUGUSTUS	CDS	33190439	33192205	0.63	-	1	ID=g5869.t1.CDS44;Parent=g5869.t1;
OZ004726.1_Dexiosoma_caninum_genome_assembly,_chromosome:_2	AUGUSTUS	exon	33190439	33192205	.	-	.	ID=g5869.t1.exon44;Parent=g5869.t1;
OZ004726.1_Dexiosoma_caninum_genome_assembly,_chromosome:_2	AUGUSTUS	intron	33192206	33192453	0.47	-	.	ID=g5869.t1.intron44;Parent=g5869.t1;
OZ004726.1_Dexiosoma_caninum_genome_assembly,_chromosome:_2	AUGUSTUS	CDS	33192454	33195396	0.44	-	1	ID=g5869.t1.CDS45;Parent=g5869.t1;
OZ004726.1_Dexiosoma_caninum_genome_assembly,_chromosome:_2	AUGUSTUS	exon	33192454	33195396	.	-	.	ID=g5869.t1.exon45;Parent=g5869.t1;
OZ004726.1_Dexiosoma_caninum_genome_assembly,_chromosome:_2	AUGUSTUS	intron	33195397	33195644	0.41	-	.	ID=g5869.t1.intron45;Parent=g5869.t1;
OZ004726.1_Dexiosoma_caninum_genome_assembly,_chromosome:_2	AUGUSTUS	CDS	33195645	33198251	0.37	-	1	ID=g5869.t1.CDS46;Parent=g5869.t1;
OZ004726.1_Dexiosoma_caninum_genome_assembly,_chromosome:_2	AUGUSTUS	exon	33195645	33198251	.	-	.	ID=g5869.t1.exon46;Parent=g5869.t1;
OZ004726.1_Dexiosoma_caninum_genome_assembly,_chromosome:_2	AUGUSTUS	intron	33198252	33198835	0.2	-	.	ID=g5869.t1.intron46;Parent=g5869.t1;
OZ004726.1_Dexiosoma_caninum_genome_assembly,_chromosome:_2	AUGUSTUS	CDS	33198836	33200602	0.23	-	1	ID=g5869.t1.CDS47;Parent=g5869.t1;
OZ004726.1_Dexiosoma_caninum_genome_assembly,_chromosome:_2	AUGUSTUS	exon	33198836	33200602	.	-	.	ID=g5869.t1.exon47;Parent=g5869.t1;
OZ004726.1_Dexiosoma_caninum_genome_assembly,_chromosome:_2	AUGUSTUS	intron	33200603	33200851	0.66	-	.	ID=g5869.t1.intron47;Parent=g5869.t1;
OZ004726.1_Dexiosoma_caninum_genome_assembly,_chromosome:_2	AUGUSTUS	CDS	33200852	33203257	0.47	-	1	ID=g5869.t1.CDS48;Parent=g5869.t1;
OZ004726.1_Dexiosoma_caninum_genome_assembly,_chromosome:_2	AUGUSTUS	exon	33200852	33203257	.	-	.	ID=g5869.t1.exon48;Parent=g5869.t1;
OZ004726.1_Dexiosoma_caninum_genome_assembly,_chromosome:_2	AUGUSTUS	intron	33203258	33205891	0.22	-	.	ID=g5869.t1.intron48;Parent=g5869.t1;
OZ004726.1_Dexiosoma_caninum_genome_assembly,_chromosome:_2	AUGUSTUS	CDS	33205892	33208129	0.32	-	1	ID=g5869.t1.CDS49;Parent=g5869.t1;
OZ004726.1_Dexiosoma_caninum_genome_assembly,_chromosome:_2	AUGUSTUS	exon	33205892	33208129	.	-	.	ID=g5869.t1.exon49;Parent=g5869.t1;
OZ004726.1_Dexiosoma_caninum_genome_assembly,_chromosome:_2	AUGUSTUS	intron	33208130	33210763	0.18	-	.	ID=g5869.t1.intron49;Parent=g5869.t1;
OZ004726.1_Dexiosoma_caninum_genome_assembly,_chromosome:_2	AUGUSTUS	CDS	33210764	33212194	0.68	-	1	ID=g5869.t1.CDS50;Parent=g5869.t1;
OZ004726.1_Dexiosoma_caninum_genome_assembly,_chromosome:_2	AUGUSTUS	exon	33210764	33212194	.	-	.	ID=g5869.t1.exon50;Parent=g5869.t1;
OZ004726.1_Dexiosoma_caninum_genome_assembly,_chromosome:_2	AUGUSTUS	intron	33212195	33212778	0.26	-	.	ID=g5869.t1.intron50;Parent=g5869.t1;
OZ004726.1_Dexiosoma_caninum_genome_assembly,_chromosome:_2	AUGUSTUS	CDS	33212779	33214545	0.28	-	1	ID=g5869.t1.CDS51;Parent=g5869.t1;
OZ004726.1_Dexiosoma_caninum_genome_assembly,_chromosome:_2	AUGUSTUS	exon	33212779	33214545	.	-	.	ID=g5869.t1.exon51;Parent=g5869.t1;
OZ004726.1_Dexiosoma_caninum_genome_assembly,_chromosome:_2	AUGUSTUS	intron	33214546	33214794	0.6	-	.	ID=g5869.t1.intron51;Parent=g5869.t1;
OZ004726.1_Dexiosoma_caninum_genome_assembly,_chromosome:_2	AUGUSTUS	CDS	33214795	33217368	0.23	-	1	ID=g5869.t1.CDS52;Parent=g5869.t1;
OZ004726.1_Dexiosoma_caninum_genome_assembly,_chromosome:_2	AUGUSTUS	exon	33214795	33217368	.	-	.	ID=g5869.t1.exon52;Parent=g5869.t1;
OZ004726.1_Dexiosoma_caninum_genome_assembly,_chromosome:_2	AUGUSTUS	intron	33217369	33217650	0.33	-	.	ID=g5869.t1.intron52;Parent=g5869.t1;
OZ004726.1_Dexiosoma_caninum_genome_assembly,_chromosome:_2	AUGUSTUS	CDS	33217651	33218577	0.53	-	1	ID=g5869.t1.CDS53;Parent=g5869.t1;
OZ004726.1_Dexiosoma_caninum_genome_assembly,_chromosome:_2	AUGUSTUS	exon	33217651	33218577	.	-	.	ID=g5869.t1.exon53;Parent=g5869.t1;
OZ004726.1_Dexiosoma_caninum_genome_assembly,_chromosome:_2	AUGUSTUS	intron	33218578	33218826	0.47	-	.	ID=g5869.t1.intron53;Parent=g5869.t1;
OZ004726.1_Dexiosoma_caninum_genome_assembly,_chromosome:_2	AUGUSTUS	CDS	33218827	33220257	0.28	-	1	ID=g5869.t1.CDS54;Parent=g5869.t1;
OZ004726.1_Dexiosoma_caninum_genome_assembly,_chromosome:_2	AUGUSTUS	exon	33218827	33220257	.	-	.	ID=g5869.t1.exon54;Parent=g5869.t1;
OZ004726.1_Dexiosoma_caninum_genome_assembly,_chromosome:_2	AUGUSTUS	intron	33220258	33220506	0.37	-	.	ID=g5869.t1.intron54;Parent=g5869.t1;
OZ004726.1_Dexiosoma_caninum_genome_assembly,_chromosome:_2	AUGUSTUS	CDS	33220507	33221433	0.15	-	1	ID=g5869.t1.CDS55;Parent=g5869.t1;
OZ004726.1_Dexiosoma_caninum_genome_assembly,_chromosome:_2	AUGUSTUS	exon	33220507	33221433	.	-	.	ID=g5869.t1.exon55;Parent=g5869.t1;
OZ004726.1_Dexiosoma_caninum_genome_assembly,_chromosome:_2	AUGUSTUS	intron	33221434	33221682	0.23	-	.	ID=g5869.t1.intron55;Parent=g5869.t1;
OZ004726.1_Dexiosoma_caninum_genome_assembly,_chromosome:_2	AUGUSTUS	CDS	33221683	33224256	0.17	-	1	ID=g5869.t1.CDS56;Parent=g5869.t1;
OZ004726.1_Dexiosoma_caninum_genome_assembly,_chromosome:_2	AUGUSTUS	exon	33221683	33224256	.	-	.	ID=g5869.t1.exon56;Parent=g5869.t1;
OZ004726.1_Dexiosoma_caninum_genome_assembly,_chromosome:_2	AUGUSTUS	intron	33224257	33224538	0.3	-	.	ID=g5869.t1.intron56;Parent=g5869.t1;
OZ004726.1_Dexiosoma_caninum_genome_assembly,_chromosome:_2	AUGUSTUS	CDS	33224539	33225465	0.62	-	1	ID=g5869.t1.CDS57;Parent=g5869.t1;
OZ004726.1_Dexiosoma_caninum_genome_assembly,_chromosome:_2	AUGUSTUS	exon	33224539	33225465	.	-	.	ID=g5869.t1.exon57;Parent=g5869.t1;
OZ004726.1_Dexiosoma_caninum_genome_assembly,_chromosome:_2	AUGUSTUS	intron	33225466	33225714	0.62	-	.	ID=g5869.t1.intron57;Parent=g5869.t1;
OZ004726.1_Dexiosoma_caninum_genome_assembly,_chromosome:_2	AUGUSTUS	CDS	33225715	33227481	0.64	-	1	ID=g5869.t1.CDS58;Parent=g5869.t1;
OZ004726.1_Dexiosoma_caninum_genome_assembly,_chromosome:_2	AUGUSTUS	exon	33225715	33227481	.	-	.	ID=g5869.t1.exon58;Parent=g5869.t1;
OZ004726.1_Dexiosoma_caninum_genome_assembly,_chromosome:_2	AUGUSTUS	intron	33227482	33228065	0.28	-	.	ID=g5869.t1.intron58;Parent=g5869.t1;
OZ004726.1_Dexiosoma_caninum_genome_assembly,_chromosome:_2	AUGUSTUS	CDS	33228066	33229832	0.23	-	1	ID=g5869.t1.CDS59;Parent=g5869.t1;
OZ004726.1_Dexiosoma_caninum_genome_assembly,_chromosome:_2	AUGUSTUS	exon	33228066	33229832	.	-	.	ID=g5869.t1.exon59;Parent=g5869.t1;
OZ004726.1_Dexiosoma_caninum_genome_assembly,_chromosome:_2	AUGUSTUS	intron	33229833	33230081	0.58	-	.	ID=g5869.t1.intron59;Parent=g5869.t1;
OZ004726.1_Dexiosoma_caninum_genome_assembly,_chromosome:_2	AUGUSTUS	CDS	33230082	33232655	0.24	-	1	ID=g5869.t1.CDS60;Parent=g5869.t1;
OZ004726.1_Dexiosoma_caninum_genome_assembly,_chromosome:_2	AUGUSTUS	exon	33230082	33232655	.	-	.	ID=g5869.t1.exon60;Parent=g5869.t1;
OZ004726.1_Dexiosoma_caninum_genome_assembly,_chromosome:_2	AUGUSTUS	intron	33232656	33232937	0.31	-	.	ID=g5869.t1.intron60;Parent=g5869.t1;
OZ004726.1_Dexiosoma_caninum_genome_assembly,_chromosome:_2	AUGUSTUS	CDS	33232938	33234704	0.59	-	1	ID=g5869.t1.CDS61;Parent=g5869.t1;
OZ004726.1_Dexiosoma_caninum_genome_assembly,_chromosome:_2	AUGUSTUS	exon	33232938	33234704	.	-	.	ID=g5869.t1.exon61;Parent=g5869.t1;
OZ004726.1_Dexiosoma_caninum_genome_assembly,_chromosome:_2	AUGUSTUS	intron	33234705	33234952	0.3	-	.	ID=g5869.t1.intron61;Parent=g5869.t1;
OZ004726.1_Dexiosoma_caninum_genome_assembly,_chromosome:_2	AUGUSTUS	CDS	33234953	33240247	0.18	-	1	ID=g5869.t1.CDS62;Parent=g5869.t1;
OZ004726.1_Dexiosoma_caninum_genome_assembly,_chromosome:_2	AUGUSTUS	exon	33234953	33240247	.	-	.	ID=g5869.t1.exon62;Parent=g5869.t1;
OZ004726.1_Dexiosoma_caninum_genome_assembly,_chromosome:_2	AUGUSTUS	intron	33240248	33243016	0.27	-	.	ID=g5869.t1.intron62;Parent=g5869.t1;
OZ004726.1_Dexiosoma_caninum_genome_assembly,_chromosome:_2	AUGUSTUS	CDS	33243017	33243910	0.51	-	1	ID=g5869.t1.CDS63;Parent=g5869.t1;
OZ004726.1_Dexiosoma_caninum_genome_assembly,_chromosome:_2	AUGUSTUS	exon	33243017	33243910	.	-	.	ID=g5869.t1.exon63;Parent=g5869.t1;
OZ004726.1_Dexiosoma_caninum_genome_assembly,_chromosome:_2	AUGUSTUS	intron	33243911	33244024	0.43	-	.	ID=g5869.t1.intron63;Parent=g5869.t1;
OZ004726.1_Dexiosoma_caninum_genome_assembly,_chromosome:_2	AUGUSTUS	CDS	33244025	33245758	0.23	-	1	ID=g5869.t1.CDS64;Parent=g5869.t1;
OZ004726.1_Dexiosoma_caninum_genome_assembly,_chromosome:_2	AUGUSTUS	exon	33244025	33245758	.	-	.	ID=g5869.t1.exon64;Parent=g5869.t1;
OZ004726.1_Dexiosoma_caninum_genome_assembly,_chromosome:_2	AUGUSTUS	intron	33245759	33246040	0.28	-	.	ID=g5869.t1.intron64;Parent=g5869.t1;
OZ004726.1_Dexiosoma_caninum_genome_assembly,_chromosome:_2	AUGUSTUS	CDS	33246041	33250327	0.45	-	1	ID=g5869.t1.CDS65;Parent=g5869.t1;
OZ004726.1_Dexiosoma_caninum_genome_assembly,_chromosome:_2	AUGUSTUS	exon	33246041	33250327	.	-	.	ID=g5869.t1.exon65;Parent=g5869.t1;
OZ004726.1_Dexiosoma_caninum_genome_assembly,_chromosome:_2	AUGUSTUS	intron	33250328	33252758	0.14	-	.	ID=g5869.t1.intron65;Parent=g5869.t1;
OZ004726.1_Dexiosoma_caninum_genome_assembly,_chromosome:_2	AUGUSTUS	CDS	33252759	33256037	0.19	-	1	ID=g5869.t1.CDS66;Parent=g5869.t1;
OZ004726.1_Dexiosoma_caninum_genome_assembly,_chromosome:_2	AUGUSTUS	exon	33252759	33256037	.	-	.	ID=g5869.t1.exon66;Parent=g5869.t1;
OZ004726.1_Dexiosoma_caninum_genome_assembly,_chromosome:_2	AUGUSTUS	intron	33256038	33256787	0.13	-	.	ID=g5869.t1.intron66;Parent=g5869.t1;
OZ004726.1_Dexiosoma_caninum_genome_assembly,_chromosome:_2	AUGUSTUS	CDS	33256788	33261242	0.09	-	1	ID=g5869.t1.CDS67;Parent=g5869.t1;
OZ004726.1_Dexiosoma_caninum_genome_assembly,_chromosome:_2	AUGUSTUS	exon	33256788	33261242	.	-	.	ID=g5869.t1.exon67;Parent=g5869.t1;
OZ004726.1_Dexiosoma_caninum_genome_assembly,_chromosome:_2	AUGUSTUS	intron	33261243	33265523	0.11	-	.	ID=g5869.t1.intron67;Parent=g5869.t1;
OZ004726.1_Dexiosoma_caninum_genome_assembly,_chromosome:_2	AUGUSTUS	CDS	33265524	33269306	0.35	-	1	ID=g5869.t1.CDS68;Parent=g5869.t1;
OZ004726.1_Dexiosoma_caninum_genome_assembly,_chromosome:_2	AUGUSTUS	exon	33265524	33269306	.	-	.	ID=g5869.t1.exon68;Parent=g5869.t1;
OZ004726.1_Dexiosoma_caninum_genome_assembly,_chromosome:_2	AUGUSTUS	intron	33269307	33269387	0.82	-	.	ID=g5869.t1.intron68;Parent=g5869.t1;
OZ004726.1_Dexiosoma_caninum_genome_assembly,_chromosome:_2	AUGUSTUS	CDS	33269388	33272834	0.54	-	1	ID=g5869.t1.CDS69;Parent=g5869.t1;
OZ004726.1_Dexiosoma_caninum_genome_assembly,_chromosome:_2	AUGUSTUS	exon	33269388	33272834	.	-	.	ID=g5869.t1.exon69;Parent=g5869.t1;
OZ004726.1_Dexiosoma_caninum_genome_assembly,_chromosome:_2	AUGUSTUS	intron	33272835	33273251	0.27	-	.	ID=g5869.t1.intron69;Parent=g5869.t1;
OZ004726.1_Dexiosoma_caninum_genome_assembly,_chromosome:_2	AUGUSTUS	CDS	33273252	33274514	0.26	-	1	ID=g5869.t1.CDS70;Parent=g5869.t1;
OZ004726.1_Dexiosoma_caninum_genome_assembly,_chromosome:_2	AUGUSTUS	exon	33273252	33274514	.	-	.	ID=g5869.t1.exon70;Parent=g5869.t1;
OZ004726.1_Dexiosoma_caninum_genome_assembly,_chromosome:_2	AUGUSTUS	intron	33274515	33280811	0.21	-	.	ID=g5869.t1.intron70;Parent=g5869.t1;
OZ004726.1_Dexiosoma_caninum_genome_assembly,_chromosome:_2	AUGUSTUS	CDS	33280812	33283082	0.32	-	1	ID=g5869.t1.CDS71;Parent=g5869.t1;
OZ004726.1_Dexiosoma_caninum_genome_assembly,_chromosome:_2	AUGUSTUS	exon	33280812	33283082	.	-	.	ID=g5869.t1.exon71;Parent=g5869.t1;
OZ004726.1_Dexiosoma_caninum_genome_assembly,_chromosome:_2	AUGUSTUS	intron	33283083	33289379	0.04	-	.	ID=g5869.t1.intron71;Parent=g5869.t1;
OZ004726.1_Dexiosoma_caninum_genome_assembly,_chromosome:_2	AUGUSTUS	CDS	33289380	33291650	0.22	-	1	ID=g5869.t1.CDS72;Parent=g5869.t1;
OZ004726.1_Dexiosoma_caninum_genome_assembly,_chromosome:_2	AUGUSTUS	exon	33289380	33291650	.	-	.	ID=g5869.t1.exon72;Parent=g5869.t1;
OZ004726.1_Dexiosoma_caninum_genome_assembly,_chromosome:_2	AUGUSTUS	intron	33291651	33293409	0.11	-	.	ID=g5869.t1.intron72;Parent=g5869.t1;
OZ004726.1_Dexiosoma_caninum_genome_assembly,_chromosome:_2	AUGUSTUS	CDS	33293410	33295512	0.11	-	1	ID=g5869.t1.CDS73;Parent=g5869.t1;
OZ004726.1_Dexiosoma_caninum_genome_assembly,_chromosome:_2	AUGUSTUS	exon	33293410	33295512	.	-	.	ID=g5869.t1.exon73;Parent=g5869.t1;
OZ004726.1_Dexiosoma_caninum_genome_assembly,_chromosome:_2	AUGUSTUS	intron	33295513	33301133	0.01	-	.	ID=g5869.t1.intron73;Parent=g5869.t1;
OZ004726.1_Dexiosoma_caninum_genome_assembly,_chromosome:_2	AUGUSTUS	CDS	33301134	33302900	0.19	-	1	ID=g5869.t1.CDS74;Parent=g5869.t1;
OZ004726.1_Dexiosoma_caninum_genome_assembly,_chromosome:_2	AUGUSTUS	exon	33301134	33302900	.	-	.	ID=g5869.t1.exon74;Parent=g5869.t1;
OZ004726.1_Dexiosoma_caninum_genome_assembly,_chromosome:_2	AUGUSTUS	intron	33302901	33310539	0.01	-	.	ID=g5869.t1.intron74;Parent=g5869.t1;
OZ004726.1_Dexiosoma_caninum_genome_assembly,_chromosome:_2	AUGUSTUS	CDS	33310540	33313146	0.33	-	1	ID=g5869.t1.CDS75;Parent=g5869.t1;
OZ004726.1_Dexiosoma_caninum_genome_assembly,_chromosome:_2	AUGUSTUS	exon	33310540	33313146	.	-	.	ID=g5869.t1.exon75;Parent=g5869.t1;
OZ004726.1_Dexiosoma_caninum_genome_assembly,_chromosome:_2	AUGUSTUS	intron	33313147	33316251	0.06	-	.	ID=g5869.t1.intron75;Parent=g5869.t1;
OZ004726.1_Dexiosoma_caninum_genome_assembly,_chromosome:_2	AUGUSTUS	CDS	33316252	33319194	0.15	-	1	ID=g5869.t1.CDS76;Parent=g5869.t1;
OZ004726.1_Dexiosoma_caninum_genome_assembly,_chromosome:_2	AUGUSTUS	exon	33316252	33319194	.	-	.	ID=g5869.t1.exon76;Parent=g5869.t1;
OZ004726.1_Dexiosoma_caninum_genome_assembly,_chromosome:_2	AUGUSTUS	intron	33319195	33321795	0.07	-	.	ID=g5869.t1.intron76;Parent=g5869.t1;
OZ004726.1_Dexiosoma_caninum_genome_assembly,_chromosome:_2	AUGUSTUS	CDS	33321796	33325410	0.26	-	1	ID=g5869.t1.CDS77;Parent=g5869.t1;
OZ004726.1_Dexiosoma_caninum_genome_assembly,_chromosome:_2	AUGUSTUS	exon	33321796	33325410	.	-	.	ID=g5869.t1.exon77;Parent=g5869.t1;
OZ004726.1_Dexiosoma_caninum_genome_assembly,_chromosome:_2	AUGUSTUS	intron	33325411	33325659	0.26	-	.	ID=g5869.t1.intron77;Parent=g5869.t1;
OZ004726.1_Dexiosoma_caninum_genome_assembly,_chromosome:_2	AUGUSTUS	CDS	33325660	33339690	0.41	-	1	ID=g5869.t1.CDS78;Parent=g5869.t1;
OZ004726.1_Dexiosoma_caninum_genome_assembly,_chromosome:_2	AUGUSTUS	exon	33325660	33339690	.	-	.	ID=g5869.t1.exon78;Parent=g5869.t1;
OZ004726.1_Dexiosoma_caninum_genome_assembly,_chromosome:_2	AUGUSTUS	intron	33339691	33339770	0.69	-	.	ID=g5869.t1.intron78;Parent=g5869.t1;
OZ004726.1_Dexiosoma_caninum_genome_assembly,_chromosome:_2	AUGUSTUS	CDS	33339771	33344561	0.67	-	1	ID=g5869.t1.CDS79;Parent=g5869.t1;
OZ004726.1_Dexiosoma_caninum_genome_assembly,_chromosome:_2	AUGUSTUS	exon	33339771	33344561	.	-	.	ID=g5869.t1.exon79;Parent=g5869.t1;
OZ004726.1_Dexiosoma_caninum_genome_assembly,_chromosome:_2	AUGUSTUS	intron	33344562	33344810	0.7	-	.	ID=g5869.t1.intron79;Parent=g5869.t1;
OZ004726.1_Dexiosoma_caninum_genome_assembly,_chromosome:_2	AUGUSTUS	CDS	33344811	33348425	0.34	-	1	ID=g5869.t1.CDS80;Parent=g5869.t1;
OZ004726.1_Dexiosoma_caninum_genome_assembly,_chromosome:_2	AUGUSTUS	exon	33344811	33348425	.	-	.	ID=g5869.t1.exon80;Parent=g5869.t1;
OZ004726.1_Dexiosoma_caninum_genome_assembly,_chromosome:_2	AUGUSTUS	intron	33348426	33348674	0.31	-	.	ID=g5869.t1.intron80;Parent=g5869.t1;
OZ004726.1_Dexiosoma_caninum_genome_assembly,_chromosome:_2	AUGUSTUS	CDS	33348675	33354977	0.19	-	1	ID=g5869.t1.CDS81;Parent=g5869.t1;
OZ004726.1_Dexiosoma_caninum_genome_assembly,_chromosome:_2	AUGUSTUS	exon	33348675	33354977	.	-	.	ID=g5869.t1.exon81;Parent=g5869.t1;
OZ004726.1_Dexiosoma_caninum_genome_assembly,_chromosome:_2	AUGUSTUS	intron	33354978	33356064	0.14	-	.	ID=g5869.t1.intron81;Parent=g5869.t1;
OZ004726.1_Dexiosoma_caninum_genome_assembly,_chromosome:_2	AUGUSTUS	CDS	33356065	33365869	0.24	-	2	ID=g5869.t1.CDS82;Parent=g5869.t1;
OZ004726.1_Dexiosoma_caninum_genome_assembly,_chromosome:_2	AUGUSTUS	exon	33356065	33365869	.	-	.	ID=g5869.t1.exon82;Parent=g5869.t1;
OZ004726.1_Dexiosoma_caninum_genome_assembly,_chromosome:_2	AUGUSTUS	intron	33365870	33365988	0.8	-	.	ID=g5869.t1.intron82;Parent=g5869.t1;
OZ004726.1_Dexiosoma_caninum_genome_assembly,_chromosome:_2	AUGUSTUS	CDS	33365989	33370404	0.62	-	2	ID=g5869.t1.CDS83;Parent=g5869.t1;
OZ004726.1_Dexiosoma_caninum_genome_assembly,_chromosome:_2	AUGUSTUS	exon	33365989	33370404	.	-	.	ID=g5869.t1.exon83;Parent=g5869.t1;
OZ004726.1_Dexiosoma_caninum_genome_assembly,_chromosome:_2	AUGUSTUS	intron	33370405	33370523	0.76	-	.	ID=g5869.t1.intron83;Parent=g5869.t1;
OZ004726.1_Dexiosoma_caninum_genome_assembly,_chromosome:_2	AUGUSTUS	CDS	33370524	33372613	0.65	-	1	ID=g5869.t1.CDS84;Parent=g5869.t1;
OZ004726.1_Dexiosoma_caninum_genome_assembly,_chromosome:_2	AUGUSTUS	exon	33370524	33372613	.	-	.	ID=g5869.t1.exon84;Parent=g5869.t1;
OZ004726.1_Dexiosoma_caninum_genome_assembly,_chromosome:_2	AUGUSTUS	intron	33372614	33372851	0.64	-	.	ID=g5869.t1.intron84;Parent=g5869.t1;
OZ004726.1_Dexiosoma_caninum_genome_assembly,_chromosome:_2	AUGUSTUS	CDS	33372852	33379994	0.63	-	1	ID=g5869.t1.CDS85;Parent=g5869.t1;
OZ004726.1_Dexiosoma_caninum_genome_assembly,_chromosome:_2	AUGUSTUS	exon	33372852	33379994	.	-	.	ID=g5869.t1.exon85;Parent=g5869.t1;
OZ004726.1_Dexiosoma_caninum_genome_assembly,_chromosome:_2	AUGUSTUS	intron	33379995	33380075	0.8	-	.	ID=g5869.t1.intron85;Parent=g5869.t1;
OZ004726.1_Dexiosoma_caninum_genome_assembly,_chromosome:_2	AUGUSTUS	CDS	33380076	33382504	0.2	-	0	ID=g5869.t1.CDS86;Parent=g5869.t1;
OZ004726.1_Dexiosoma_caninum_genome_assembly,_chromosome:_2	AUGUSTUS	exon	33380076	33382504	.	-	.	ID=g5869.t1.exon86;Parent=g5869.t1;
OZ004726.1_Dexiosoma_caninum_genome_assembly,_chromosome:_2	AUGUSTUS	intron	33382505	33382725	0.21	-	.	ID=g5869.t1.intron86;Parent=g5869.t1;
OZ004726.1_Dexiosoma_caninum_genome_assembly,_chromosome:_2	AUGUSTUS	CDS	33382726	33385454	0.57	-	2	ID=g5869.t1.CDS87;Parent=g5869.t1;
OZ004726.1_Dexiosoma_caninum_genome_assembly,_chromosome:_2	AUGUSTUS	exon	33382726	33385454	.	-	.	ID=g5869.t1.exon87;Parent=g5869.t1;
OZ004726.1_Dexiosoma_caninum_genome_assembly,_chromosome:_2	AUGUSTUS	intron	33385455	33385576	0.5	-	.	ID=g5869.t1.intron87;Parent=g5869.t1;
OZ004726.1_Dexiosoma_caninum_genome_assembly,_chromosome:_2	AUGUSTUS	CDS	33385577	33386393	0.5	-	0	ID=g5869.t1.CDS88;Parent=g5869.t1;
OZ004726.1_Dexiosoma_caninum_genome_assembly,_chromosome:_2	AUGUSTUS	exon	33385577	33386393	.	-	.	ID=g5869.t1.exon88;Parent=g5869.t1;
OZ004726.1_Dexiosoma_caninum_genome_assembly,_chromosome:_2	AUGUSTUS	start_codon	33386391	33386393	.	-	0	ID=g5869.t1.start1;Parent=g5869.t1;
OZ004726.1_Dexiosoma_caninum_genome_assembly,_chromosome:_2	AUGUSTUS	gene	33590336	33590670	.	-	.	ID=g5870;
OZ004726.1_Dexiosoma_caninum_genome_assembly,_chromosome:_2	AUGUSTUS	mRNA	33590336	33590670	1	-	.	ID=g5870.t1;Parent=g5870;
OZ004726.1_Dexiosoma_caninum_genome_assembly,_chromosome:_2	AUGUSTUS	stop_codon	33590336	33590338	.	-	0	ID=g5870.t1.stop1;Parent=g5870.t1;
OZ004726.1_Dexiosoma_caninum_genome_assembly,_chromosome:_2	AUGUSTUS	CDS	33590336	33590370	1	-	2	ID=g5870.t1.CDS1;Parent=g5870.t1;
OZ004726.1_Dexiosoma_caninum_genome_assembly,_chromosome:_2	AUGUSTUS	exon	33590336	33590370	.	-	.	ID=g5870.t1.exon1;Parent=g5870.t1;
OZ004726.1_Dexiosoma_caninum_genome_assembly,_chromosome:_2	AUGUSTUS	intron	33590371	33590453	1	-	.	ID=g5870.t1.intron1;Parent=g5870.t1;
OZ004726.1_Dexiosoma_caninum_genome_assembly,_chromosome:_2	AUGUSTUS	CDS	33590454	33590670	1	-	0	ID=g5870.t1.CDS2;Parent=g5870.t1;
OZ004726.1_Dexiosoma_caninum_genome_assembly,_chromosome:_2	AUGUSTUS	exon	33590454	33590670	.	-	.	ID=g5870.t1.exon2;Parent=g5870.t1;
OZ004726.1_Dexiosoma_caninum_genome_assembly,_chromosome:_2	AUGUSTUS	start_codon	33590668	33590670	.	-	0	ID=g5870.t1.start1;Parent=g5870.t1;
OZ004726.1_Dexiosoma_caninum_genome_assembly,_chromosome:_2	AUGUSTUS	gene	33591070	33591441	.	-	.	ID=g5871;
OZ004726.1_Dexiosoma_caninum_genome_assembly,_chromosome:_2	AUGUSTUS	mRNA	33591070	33591441	1	-	.	ID=g5871.t1;Parent=g5871;
OZ004726.1_Dexiosoma_caninum_genome_assembly,_chromosome:_2	AUGUSTUS	stop_codon	33591070	33591072	.	-	0	ID=g5871.t1.stop1;Parent=g5871.t1;
OZ004726.1_Dexiosoma_caninum_genome_assembly,_chromosome:_2	AUGUSTUS	CDS	33591070	33591441	1	-	0	ID=g5871.t1.CDS1;Parent=g5871.t1;
OZ004726.1_Dexiosoma_caninum_genome_assembly,_chromosome:_2	AUGUSTUS	exon	33591070	33591441	.	-	.	ID=g5871.t1.exon1;Parent=g5871.t1;
OZ004726.1_Dexiosoma_caninum_genome_assembly,_chromosome:_2	AUGUSTUS	start_codon	33591439	33591441	.	-	0	ID=g5871.t1.start1;Parent=g5871.t1;
OZ004726.1_Dexiosoma_caninum_genome_assembly,_chromosome:_2	AUGUSTUS	gene	33592783	33593237	.	-	.	ID=g5872;
OZ004726.1_Dexiosoma_caninum_genome_assembly,_chromosome:_2	AUGUSTUS	mRNA	33592783	33593237	0.73	-	.	ID=g5872.t1;Parent=g5872;
OZ004726.1_Dexiosoma_caninum_genome_assembly,_chromosome:_2	AUGUSTUS	stop_codon	33592783	33592785	.	-	0	ID=g5872.t1.stop1;Parent=g5872.t1;
OZ004726.1_Dexiosoma_caninum_genome_assembly,_chromosome:_2	AUGUSTUS	CDS	33592783	33593010	0.73	-	0	ID=g5872.t1.CDS1;Parent=g5872.t1;
OZ004726.1_Dexiosoma_caninum_genome_assembly,_chromosome:_2	AUGUSTUS	exon	33592783	33593010	.	-	.	ID=g5872.t1.exon1;Parent=g5872.t1;
OZ004726.1_Dexiosoma_caninum_genome_assembly,_chromosome:_2	AUGUSTUS	intron	33593011	33593087	0.73	-	.	ID=g5872.t1.intron1;Parent=g5872.t1;
OZ004726.1_Dexiosoma_caninum_genome_assembly,_chromosome:_2	AUGUSTUS	CDS	33593088	33593237	0.73	-	0	ID=g5872.t1.CDS2;Parent=g5872.t1;
OZ004726.1_Dexiosoma_caninum_genome_assembly,_chromosome:_2	AUGUSTUS	exon	33593088	33593237	.	-	.	ID=g5872.t1.exon2;Parent=g5872.t1;
OZ004726.1_Dexiosoma_caninum_genome_assembly,_chromosome:_2	AUGUSTUS	start_codon	33593235	33593237	.	-	0	ID=g5872.t1.start1;Parent=g5872.t1;
OZ004726.1_Dexiosoma_caninum_genome_assembly,_chromosome:_2	AUGUSTUS	gene	33593274	33594263	.	-	.	ID=g5873;
OZ004726.1_Dexiosoma_caninum_genome_assembly,_chromosome:_2	AUGUSTUS	mRNA	33593274	33594263	0.99	-	.	ID=g5873.t1;Parent=g5873;
OZ004726.1_Dexiosoma_caninum_genome_assembly,_chromosome:_2	AUGUSTUS	stop_codon	33593274	33593276	.	-	0	ID=g5873.t1.stop1;Parent=g5873.t1;
OZ004726.1_Dexiosoma_caninum_genome_assembly,_chromosome:_2	AUGUSTUS	CDS	33593274	33594263	0.99	-	0	ID=g5873.t1.CDS1;Parent=g5873.t1;
OZ004726.1_Dexiosoma_caninum_genome_assembly,_chromosome:_2	AUGUSTUS	exon	33593274	33594263	.	-	.	ID=g5873.t1.exon1;Parent=g5873.t1;
OZ004726.1_Dexiosoma_caninum_genome_assembly,_chromosome:_2	AUGUSTUS	start_codon	33594261	33594263	.	-	0	ID=g5873.t1.start1;Parent=g5873.t1;
OZ004726.1_Dexiosoma_caninum_genome_assembly,_chromosome:_2	AUGUSTUS	mRNA	33593594	33594263	0.56	-	.	ID=g5873.t2;Parent=g5873;
OZ004726.1_Dexiosoma_caninum_genome_assembly,_chromosome:_2	AUGUSTUS	stop_codon	33593594	33593596	.	-	0	ID=g5873.t2.stop1;Parent=g5873.t2;
OZ004726.1_Dexiosoma_caninum_genome_assembly,_chromosome:_2	AUGUSTUS	CDS	33593594	33593613	0.56	-	2	ID=g5873.t2.CDS1;Parent=g5873.t2;
OZ004726.1_Dexiosoma_caninum_genome_assembly,_chromosome:_2	AUGUSTUS	exon	33593594	33593613	.	-	.	ID=g5873.t2.exon1;Parent=g5873.t2;
OZ004726.1_Dexiosoma_caninum_genome_assembly,_chromosome:_2	AUGUSTUS	intron	33593614	33593677	0.56	-	.	ID=g5873.t2.intron1;Parent=g5873.t2;
OZ004726.1_Dexiosoma_caninum_genome_assembly,_chromosome:_2	AUGUSTUS	CDS	33593678	33594263	0.94	-	0	ID=g5873.t2.CDS2;Parent=g5873.t2;
OZ004726.1_Dexiosoma_caninum_genome_assembly,_chromosome:_2	AUGUSTUS	exon	33593678	33594263	.	-	.	ID=g5873.t2.exon2;Parent=g5873.t2;
OZ004726.1_Dexiosoma_caninum_genome_assembly,_chromosome:_2	AUGUSTUS	start_codon	33594261	33594263	.	-	0	ID=g5873.t2.start1;Parent=g5873.t2;
OZ004726.1_Dexiosoma_caninum_genome_assembly,_chromosome:_2	AUGUSTUS	gene	33594390	33595076	.	-	.	ID=g5874;
OZ004726.1_Dexiosoma_caninum_genome_assembly,_chromosome:_2	AUGUSTUS	mRNA	33594390	33595076	1	-	.	ID=g5874.t1;Parent=g5874;
OZ004726.1_Dexiosoma_caninum_genome_assembly,_chromosome:_2	AUGUSTUS	stop_codon	33594390	33594392	.	-	0	ID=g5874.t1.stop1;Parent=g5874.t1;
OZ004726.1_Dexiosoma_caninum_genome_assembly,_chromosome:_2	AUGUSTUS	CDS	33594390	33595076	1	-	0	ID=g5874.t1.CDS1;Parent=g5874.t1;
OZ004726.1_Dexiosoma_caninum_genome_assembly,_chromosome:_2	AUGUSTUS	exon	33594390	33595076	.	-	.	ID=g5874.t1.exon1;Parent=g5874.t1;
OZ004726.1_Dexiosoma_caninum_genome_assembly,_chromosome:_2	AUGUSTUS	start_codon	33595074	33595076	.	-	0	ID=g5874.t1.start1;Parent=g5874.t1;
OZ004726.1_Dexiosoma_caninum_genome_assembly,_chromosome:_2	AUGUSTUS	gene	33597814	33598587	.	-	.	ID=g5875;
OZ004726.1_Dexiosoma_caninum_genome_assembly,_chromosome:_2	AUGUSTUS	mRNA	33597814	33598587	1	-	.	ID=g5875.t1;Parent=g5875;
OZ004726.1_Dexiosoma_caninum_genome_assembly,_chromosome:_2	AUGUSTUS	stop_codon	33597814	33597816	.	-	0	ID=g5875.t1.stop1;Parent=g5875.t1;
OZ004726.1_Dexiosoma_caninum_genome_assembly,_chromosome:_2	AUGUSTUS	CDS	33597814	33598587	1	-	0	ID=g5875.t1.CDS1;Parent=g5875.t1;
OZ004726.1_Dexiosoma_caninum_genome_assembly,_chromosome:_2	AUGUSTUS	exon	33597814	33598587	.	-	.	ID=g5875.t1.exon1;Parent=g5875.t1;
OZ004726.1_Dexiosoma_caninum_genome_assembly,_chromosome:_2	AUGUSTUS	start_codon	33598585	33598587	.	-	0	ID=g5875.t1.start1;Parent=g5875.t1;
OZ004726.1_Dexiosoma_caninum_genome_assembly,_chromosome:_2	AUGUSTUS	gene	33599632	33600237	.	-	.	ID=g5876;
OZ004726.1_Dexiosoma_caninum_genome_assembly,_chromosome:_2	AUGUSTUS	mRNA	33599632	33600237	1	-	.	ID=g5876.t1;Parent=g5876;
OZ004726.1_Dexiosoma_caninum_genome_assembly,_chromosome:_2	AUGUSTUS	stop_codon	33599632	33599634	.	-	0	ID=g5876.t1.stop1;Parent=g5876.t1;
OZ004726.1_Dexiosoma_caninum_genome_assembly,_chromosome:_2	AUGUSTUS	CDS	33599632	33600237	1	-	0	ID=g5876.t1.CDS1;Parent=g5876.t1;
OZ004726.1_Dexiosoma_caninum_genome_assembly,_chromosome:_2	AUGUSTUS	exon	33599632	33600237	.	-	.	ID=g5876.t1.exon1;Parent=g5876.t1;
OZ004726.1_Dexiosoma_caninum_genome_assembly,_chromosome:_2	AUGUSTUS	start_codon	33600235	33600237	.	-	0	ID=g5876.t1.start1;Parent=g5876.t1;
OZ004726.1_Dexiosoma_caninum_genome_assembly,_chromosome:_2	AUGUSTUS	gene	33600330	33600845	.	-	.	ID=g5877;
OZ004726.1_Dexiosoma_caninum_genome_assembly,_chromosome:_2	AUGUSTUS	mRNA	33600330	33600845	1	-	.	ID=g5877.t1;Parent=g5877;
OZ004726.1_Dexiosoma_caninum_genome_assembly,_chromosome:_2	AUGUSTUS	stop_codon	33600330	33600332	.	-	0	ID=g5877.t1.stop1;Parent=g5877.t1;
OZ004726.1_Dexiosoma_caninum_genome_assembly,_chromosome:_2	AUGUSTUS	CDS	33600330	33600845	1	-	0	ID=g5877.t1.CDS1;Parent=g5877.t1;
OZ004726.1_Dexiosoma_caninum_genome_assembly,_chromosome:_2	AUGUSTUS	exon	33600330	33600845	.	-	.	ID=g5877.t1.exon1;Parent=g5877.t1;
OZ004726.1_Dexiosoma_caninum_genome_assembly,_chromosome:_2	AUGUSTUS	start_codon	33600843	33600845	.	-	0	ID=g5877.t1.start1;Parent=g5877.t1;
OZ004726.1_Dexiosoma_caninum_genome_assembly,_chromosome:_2	AUGUSTUS	gene	33601116	33601487	.	+	.	ID=g5878;
OZ004726.1_Dexiosoma_caninum_genome_assembly,_chromosome:_2	AUGUSTUS	mRNA	33601116	33601487	1	+	.	ID=g5878.t1;Parent=g5878;
OZ004726.1_Dexiosoma_caninum_genome_assembly,_chromosome:_2	AUGUSTUS	start_codon	33601116	33601118	.	+	0	ID=g5878.t1.start1;Parent=g5878.t1;
OZ004726.1_Dexiosoma_caninum_genome_assembly,_chromosome:_2	AUGUSTUS	CDS	33601116	33601487	1	+	0	ID=g5878.t1.CDS1;Parent=g5878.t1;
OZ004726.1_Dexiosoma_caninum_genome_assembly,_chromosome:_2	AUGUSTUS	exon	33601116	33601487	.	+	.	ID=g5878.t1.exon1;Parent=g5878.t1;
OZ004726.1_Dexiosoma_caninum_genome_assembly,_chromosome:_2	AUGUSTUS	stop_codon	33601485	33601487	.	+	0	ID=g5878.t1.stop1;Parent=g5878.t1;
OZ004726.1_Dexiosoma_caninum_genome_assembly,_chromosome:_2	AUGUSTUS	gene	33660101	33660435	.	+	.	ID=g5879;
OZ004726.1_Dexiosoma_caninum_genome_assembly,_chromosome:_2	AUGUSTUS	mRNA	33660101	33660435	1	+	.	ID=g5879.t1;Parent=g5879;
OZ004726.1_Dexiosoma_caninum_genome_assembly,_chromosome:_2	AUGUSTUS	start_codon	33660101	33660103	.	+	0	ID=g5879.t1.start1;Parent=g5879.t1;
OZ004726.1_Dexiosoma_caninum_genome_assembly,_chromosome:_2	AUGUSTUS	CDS	33660101	33660317	1	+	0	ID=g5879.t1.CDS1;Parent=g5879.t1;
OZ004726.1_Dexiosoma_caninum_genome_assembly,_chromosome:_2	AUGUSTUS	exon	33660101	33660317	.	+	.	ID=g5879.t1.exon1;Parent=g5879.t1;
OZ004726.1_Dexiosoma_caninum_genome_assembly,_chromosome:_2	AUGUSTUS	intron	33660318	33660400	1	+	.	ID=g5879.t1.intron1;Parent=g5879.t1;
OZ004726.1_Dexiosoma_caninum_genome_assembly,_chromosome:_2	AUGUSTUS	CDS	33660401	33660435	1	+	2	ID=g5879.t1.CDS2;Parent=g5879.t1;
OZ004726.1_Dexiosoma_caninum_genome_assembly,_chromosome:_2	AUGUSTUS	exon	33660401	33660435	.	+	.	ID=g5879.t1.exon2;Parent=g5879.t1;
OZ004726.1_Dexiosoma_caninum_genome_assembly,_chromosome:_2	AUGUSTUS	stop_codon	33660433	33660435	.	+	0	ID=g5879.t1.stop1;Parent=g5879.t1;
OZ004726.1_Dexiosoma_caninum_genome_assembly,_chromosome:_2	AUGUSTUS	gene	34079231	34079887	.	+	.	ID=g5880;
OZ004726.1_Dexiosoma_caninum_genome_assembly,_chromosome:_2	AUGUSTUS	mRNA	34079231	34079887	0.98	+	.	ID=g5880.t1;Parent=g5880;
OZ004726.1_Dexiosoma_caninum_genome_assembly,_chromosome:_2	AUGUSTUS	start_codon	34079231	34079233	.	+	0	ID=g5880.t1.start1;Parent=g5880.t1;
OZ004726.1_Dexiosoma_caninum_genome_assembly,_chromosome:_2	AUGUSTUS	CDS	34079231	34079887	0.98	+	0	ID=g5880.t1.CDS1;Parent=g5880.t1;
OZ004726.1_Dexiosoma_caninum_genome_assembly,_chromosome:_2	AUGUSTUS	exon	34079231	34079887	.	+	.	ID=g5880.t1.exon1;Parent=g5880.t1;
OZ004726.1_Dexiosoma_caninum_genome_assembly,_chromosome:_2	AUGUSTUS	stop_codon	34079885	34079887	.	+	0	ID=g5880.t1.stop1;Parent=g5880.t1;
OZ004726.1_Dexiosoma_caninum_genome_assembly,_chromosome:_2	AUGUSTUS	gene	34083165	34083713	.	+	.	ID=g5881;
OZ004726.1_Dexiosoma_caninum_genome_assembly,_chromosome:_2	AUGUSTUS	mRNA	34083165	34083713	0.55	+	.	ID=g5881.t1;Parent=g5881;
OZ004726.1_Dexiosoma_caninum_genome_assembly,_chromosome:_2	AUGUSTUS	start_codon	34083165	34083167	.	+	0	ID=g5881.t1.start1;Parent=g5881.t1;
OZ004726.1_Dexiosoma_caninum_genome_assembly,_chromosome:_2	AUGUSTUS	CDS	34083165	34083713	0.55	+	0	ID=g5881.t1.CDS1;Parent=g5881.t1;
OZ004726.1_Dexiosoma_caninum_genome_assembly,_chromosome:_2	AUGUSTUS	exon	34083165	34083713	.	+	.	ID=g5881.t1.exon1;Parent=g5881.t1;
OZ004726.1_Dexiosoma_caninum_genome_assembly,_chromosome:_2	AUGUSTUS	stop_codon	34083711	34083713	.	+	0	ID=g5881.t1.stop1;Parent=g5881.t1;
OZ004726.1_Dexiosoma_caninum_genome_assembly,_chromosome:_2	AUGUSTUS	gene	34088990	34089646	.	+	.	ID=g5882;
OZ004726.1_Dexiosoma_caninum_genome_assembly,_chromosome:_2	AUGUSTUS	mRNA	34088990	34089646	0.99	+	.	ID=g5882.t1;Parent=g5882;
OZ004726.1_Dexiosoma_caninum_genome_assembly,_chromosome:_2	AUGUSTUS	start_codon	34088990	34088992	.	+	0	ID=g5882.t1.start1;Parent=g5882.t1;
OZ004726.1_Dexiosoma_caninum_genome_assembly,_chromosome:_2	AUGUSTUS	CDS	34088990	34089646	0.99	+	0	ID=g5882.t1.CDS1;Parent=g5882.t1;
OZ004726.1_Dexiosoma_caninum_genome_assembly,_chromosome:_2	AUGUSTUS	exon	34088990	34089646	.	+	.	ID=g5882.t1.exon1;Parent=g5882.t1;
OZ004726.1_Dexiosoma_caninum_genome_assembly,_chromosome:_2	AUGUSTUS	stop_codon	34089644	34089646	.	+	0	ID=g5882.t1.stop1;Parent=g5882.t1;
OZ004726.1_Dexiosoma_caninum_genome_assembly,_chromosome:_2	AUGUSTUS	gene	34095117	34095389	.	+	.	ID=g5883;
OZ004726.1_Dexiosoma_caninum_genome_assembly,_chromosome:_2	AUGUSTUS	mRNA	34095117	34095389	0.71	+	.	ID=g5883.t1;Parent=g5883;
OZ004726.1_Dexiosoma_caninum_genome_assembly,_chromosome:_2	AUGUSTUS	start_codon	34095117	34095119	.	+	0	ID=g5883.t1.start1;Parent=g5883.t1;
OZ004726.1_Dexiosoma_caninum_genome_assembly,_chromosome:_2	AUGUSTUS	CDS	34095117	34095389	0.71	+	0	ID=g5883.t1.CDS1;Parent=g5883.t1;
OZ004726.1_Dexiosoma_caninum_genome_assembly,_chromosome:_2	AUGUSTUS	exon	34095117	34095389	.	+	.	ID=g5883.t1.exon1;Parent=g5883.t1;
OZ004726.1_Dexiosoma_caninum_genome_assembly,_chromosome:_2	AUGUSTUS	stop_codon	34095387	34095389	.	+	0	ID=g5883.t1.stop1;Parent=g5883.t1;
OZ004726.1_Dexiosoma_caninum_genome_assembly,_chromosome:_2	AUGUSTUS	gene	34101145	34101456	.	+	.	ID=g5884;
OZ004726.1_Dexiosoma_caninum_genome_assembly,_chromosome:_2	AUGUSTUS	mRNA	34101145	34101456	0.79	+	.	ID=g5884.t1;Parent=g5884;
OZ004726.1_Dexiosoma_caninum_genome_assembly,_chromosome:_2	AUGUSTUS	start_codon	34101145	34101147	.	+	0	ID=g5884.t1.start1;Parent=g5884.t1;
OZ004726.1_Dexiosoma_caninum_genome_assembly,_chromosome:_2	AUGUSTUS	CDS	34101145	34101456	0.79	+	0	ID=g5884.t1.CDS1;Parent=g5884.t1;
OZ004726.1_Dexiosoma_caninum_genome_assembly,_chromosome:_2	AUGUSTUS	exon	34101145	34101456	.	+	.	ID=g5884.t1.exon1;Parent=g5884.t1;
OZ004726.1_Dexiosoma_caninum_genome_assembly,_chromosome:_2	AUGUSTUS	stop_codon	34101454	34101456	.	+	0	ID=g5884.t1.stop1;Parent=g5884.t1;
OZ004726.1_Dexiosoma_caninum_genome_assembly,_chromosome:_2	AUGUSTUS	gene	34103685	34104086	.	+	.	ID=g5885;
OZ004726.1_Dexiosoma_caninum_genome_assembly,_chromosome:_2	AUGUSTUS	mRNA	34103685	34104086	0.53	+	.	ID=g5885.t1;Parent=g5885;
OZ004726.1_Dexiosoma_caninum_genome_assembly,_chromosome:_2	AUGUSTUS	start_codon	34103685	34103687	.	+	0	ID=g5885.t1.start1;Parent=g5885.t1;
OZ004726.1_Dexiosoma_caninum_genome_assembly,_chromosome:_2	AUGUSTUS	CDS	34103685	34103804	0.53	+	0	ID=g5885.t1.CDS1;Parent=g5885.t1;
OZ004726.1_Dexiosoma_caninum_genome_assembly,_chromosome:_2	AUGUSTUS	exon	34103685	34103804	.	+	.	ID=g5885.t1.exon1;Parent=g5885.t1;
OZ004726.1_Dexiosoma_caninum_genome_assembly,_chromosome:_2	AUGUSTUS	intron	34103805	34103864	0.67	+	.	ID=g5885.t1.intron1;Parent=g5885.t1;
OZ004726.1_Dexiosoma_caninum_genome_assembly,_chromosome:_2	AUGUSTUS	CDS	34103865	34104086	0.7	+	0	ID=g5885.t1.CDS2;Parent=g5885.t1;
OZ004726.1_Dexiosoma_caninum_genome_assembly,_chromosome:_2	AUGUSTUS	exon	34103865	34104086	.	+	.	ID=g5885.t1.exon2;Parent=g5885.t1;
OZ004726.1_Dexiosoma_caninum_genome_assembly,_chromosome:_2	AUGUSTUS	stop_codon	34104084	34104086	.	+	0	ID=g5885.t1.stop1;Parent=g5885.t1;
OZ004726.1_Dexiosoma_caninum_genome_assembly,_chromosome:_2	AUGUSTUS	gene	34106155	34106397	.	+	.	ID=g5886;
OZ004726.1_Dexiosoma_caninum_genome_assembly,_chromosome:_2	AUGUSTUS	mRNA	34106155	34106397	0.53	+	.	ID=g5886.t1;Parent=g5886;
OZ004726.1_Dexiosoma_caninum_genome_assembly,_chromosome:_2	AUGUSTUS	start_codon	34106155	34106157	.	+	0	ID=g5886.t1.start1;Parent=g5886.t1;
OZ004726.1_Dexiosoma_caninum_genome_assembly,_chromosome:_2	AUGUSTUS	CDS	34106155	34106397	0.53	+	0	ID=g5886.t1.CDS1;Parent=g5886.t1;
OZ004726.1_Dexiosoma_caninum_genome_assembly,_chromosome:_2	AUGUSTUS	exon	34106155	34106397	.	+	.	ID=g5886.t1.exon1;Parent=g5886.t1;
OZ004726.1_Dexiosoma_caninum_genome_assembly,_chromosome:_2	AUGUSTUS	stop_codon	34106395	34106397	.	+	0	ID=g5886.t1.stop1;Parent=g5886.t1;
OZ004726.1_Dexiosoma_caninum_genome_assembly,_chromosome:_2	AUGUSTUS	gene	34106860	34107210	.	+	.	ID=g5887;
OZ004726.1_Dexiosoma_caninum_genome_assembly,_chromosome:_2	AUGUSTUS	mRNA	34106860	34107210	0.34	+	.	ID=g5887.t1;Parent=g5887;
OZ004726.1_Dexiosoma_caninum_genome_assembly,_chromosome:_2	AUGUSTUS	start_codon	34106860	34106862	.	+	0	ID=g5887.t1.start1;Parent=g5887.t1;
OZ004726.1_Dexiosoma_caninum_genome_assembly,_chromosome:_2	AUGUSTUS	CDS	34106860	34107210	0.34	+	0	ID=g5887.t1.CDS1;Parent=g5887.t1;
OZ004726.1_Dexiosoma_caninum_genome_assembly,_chromosome:_2	AUGUSTUS	exon	34106860	34107210	.	+	.	ID=g5887.t1.exon1;Parent=g5887.t1;
OZ004726.1_Dexiosoma_caninum_genome_assembly,_chromosome:_2	AUGUSTUS	stop_codon	34107208	34107210	.	+	0	ID=g5887.t1.stop1;Parent=g5887.t1;
OZ004726.1_Dexiosoma_caninum_genome_assembly,_chromosome:_2	AUGUSTUS	gene	34107745	34108020	.	+	.	ID=g5888;
OZ004726.1_Dexiosoma_caninum_genome_assembly,_chromosome:_2	AUGUSTUS	mRNA	34107745	34108020	0.63	+	.	ID=g5888.t1;Parent=g5888;
OZ004726.1_Dexiosoma_caninum_genome_assembly,_chromosome:_2	AUGUSTUS	start_codon	34107745	34107747	.	+	0	ID=g5888.t1.start1;Parent=g5888.t1;
OZ004726.1_Dexiosoma_caninum_genome_assembly,_chromosome:_2	AUGUSTUS	CDS	34107745	34108020	0.63	+	0	ID=g5888.t1.CDS1;Parent=g5888.t1;
OZ004726.1_Dexiosoma_caninum_genome_assembly,_chromosome:_2	AUGUSTUS	exon	34107745	34108020	.	+	.	ID=g5888.t1.exon1;Parent=g5888.t1;
OZ004726.1_Dexiosoma_caninum_genome_assembly,_chromosome:_2	AUGUSTUS	stop_codon	34108018	34108020	.	+	0	ID=g5888.t1.stop1;Parent=g5888.t1;
OZ004726.1_Dexiosoma_caninum_genome_assembly,_chromosome:_2	AUGUSTUS	gene	34108479	34108880	.	+	.	ID=g5889;
OZ004726.1_Dexiosoma_caninum_genome_assembly,_chromosome:_2	AUGUSTUS	mRNA	34108479	34108880	0.47	+	.	ID=g5889.t1;Parent=g5889;
OZ004726.1_Dexiosoma_caninum_genome_assembly,_chromosome:_2	AUGUSTUS	start_codon	34108479	34108481	.	+	0	ID=g5889.t1.start1;Parent=g5889.t1;
OZ004726.1_Dexiosoma_caninum_genome_assembly,_chromosome:_2	AUGUSTUS	CDS	34108479	34108598	0.47	+	0	ID=g5889.t1.CDS1;Parent=g5889.t1;
OZ004726.1_Dexiosoma_caninum_genome_assembly,_chromosome:_2	AUGUSTUS	exon	34108479	34108598	.	+	.	ID=g5889.t1.exon1;Parent=g5889.t1;
OZ004726.1_Dexiosoma_caninum_genome_assembly,_chromosome:_2	AUGUSTUS	intron	34108599	34108658	0.65	+	.	ID=g5889.t1.intron1;Parent=g5889.t1;
OZ004726.1_Dexiosoma_caninum_genome_assembly,_chromosome:_2	AUGUSTUS	CDS	34108659	34108880	0.74	+	0	ID=g5889.t1.CDS2;Parent=g5889.t1;
OZ004726.1_Dexiosoma_caninum_genome_assembly,_chromosome:_2	AUGUSTUS	exon	34108659	34108880	.	+	.	ID=g5889.t1.exon2;Parent=g5889.t1;
OZ004726.1_Dexiosoma_caninum_genome_assembly,_chromosome:_2	AUGUSTUS	stop_codon	34108878	34108880	.	+	0	ID=g5889.t1.stop1;Parent=g5889.t1;
OZ004726.1_Dexiosoma_caninum_genome_assembly,_chromosome:_2	AUGUSTUS	gene	34110249	34110638	.	+	.	ID=g5890;
OZ004726.1_Dexiosoma_caninum_genome_assembly,_chromosome:_2	AUGUSTUS	mRNA	34110249	34110638	0.73	+	.	ID=g5890.t1;Parent=g5890;
OZ004726.1_Dexiosoma_caninum_genome_assembly,_chromosome:_2	AUGUSTUS	start_codon	34110249	34110251	.	+	0	ID=g5890.t1.start1;Parent=g5890.t1;
OZ004726.1_Dexiosoma_caninum_genome_assembly,_chromosome:_2	AUGUSTUS	CDS	34110249	34110638	0.73	+	0	ID=g5890.t1.CDS1;Parent=g5890.t1;
OZ004726.1_Dexiosoma_caninum_genome_assembly,_chromosome:_2	AUGUSTUS	exon	34110249	34110638	.	+	.	ID=g5890.t1.exon1;Parent=g5890.t1;
OZ004726.1_Dexiosoma_caninum_genome_assembly,_chromosome:_2	AUGUSTUS	stop_codon	34110636	34110638	.	+	0	ID=g5890.t1.stop1;Parent=g5890.t1;
OZ004726.1_Dexiosoma_caninum_genome_assembly,_chromosome:_2	AUGUSTUS	gene	34115859	34116140	.	+	.	ID=g5891;
OZ004726.1_Dexiosoma_caninum_genome_assembly,_chromosome:_2	AUGUSTUS	mRNA	34115859	34116140	0.65	+	.	ID=g5891.t1;Parent=g5891;
OZ004726.1_Dexiosoma_caninum_genome_assembly,_chromosome:_2	AUGUSTUS	start_codon	34115859	34115861	.	+	0	ID=g5891.t1.start1;Parent=g5891.t1;
OZ004726.1_Dexiosoma_caninum_genome_assembly,_chromosome:_2	AUGUSTUS	CDS	34115859	34116140	0.65	+	0	ID=g5891.t1.CDS1;Parent=g5891.t1;
OZ004726.1_Dexiosoma_caninum_genome_assembly,_chromosome:_2	AUGUSTUS	exon	34115859	34116140	.	+	.	ID=g5891.t1.exon1;Parent=g5891.t1;
OZ004726.1_Dexiosoma_caninum_genome_assembly,_chromosome:_2	AUGUSTUS	stop_codon	34116138	34116140	.	+	0	ID=g5891.t1.stop1;Parent=g5891.t1;
OZ004726.1_Dexiosoma_caninum_genome_assembly,_chromosome:_2	AUGUSTUS	gene	34117907	34120326	.	+	.	ID=g5892;
OZ004726.1_Dexiosoma_caninum_genome_assembly,_chromosome:_2	AUGUSTUS	mRNA	34117907	34120326	0.29	+	.	ID=g5892.t1;Parent=g5892;
OZ004726.1_Dexiosoma_caninum_genome_assembly,_chromosome:_2	AUGUSTUS	start_codon	34117907	34117909	.	+	0	ID=g5892.t1.start1;Parent=g5892.t1;
OZ004726.1_Dexiosoma_caninum_genome_assembly,_chromosome:_2	AUGUSTUS	CDS	34117907	34118066	0.61	+	0	ID=g5892.t1.CDS1;Parent=g5892.t1;
OZ004726.1_Dexiosoma_caninum_genome_assembly,_chromosome:_2	AUGUSTUS	exon	34117907	34118066	.	+	.	ID=g5892.t1.exon1;Parent=g5892.t1;
OZ004726.1_Dexiosoma_caninum_genome_assembly,_chromosome:_2	AUGUSTUS	intron	34118067	34119937	0.4	+	.	ID=g5892.t1.intron1;Parent=g5892.t1;
OZ004726.1_Dexiosoma_caninum_genome_assembly,_chromosome:_2	AUGUSTUS	CDS	34119938	34120326	0.32	+	2	ID=g5892.t1.CDS2;Parent=g5892.t1;
OZ004726.1_Dexiosoma_caninum_genome_assembly,_chromosome:_2	AUGUSTUS	exon	34119938	34120326	.	+	.	ID=g5892.t1.exon2;Parent=g5892.t1;
OZ004726.1_Dexiosoma_caninum_genome_assembly,_chromosome:_2	AUGUSTUS	stop_codon	34120324	34120326	.	+	0	ID=g5892.t1.stop1;Parent=g5892.t1;
OZ004726.1_Dexiosoma_caninum_genome_assembly,_chromosome:_2	AUGUSTUS	gene	34387746	34447901	.	+	.	ID=g5893;
OZ004726.1_Dexiosoma_caninum_genome_assembly,_chromosome:_2	AUGUSTUS	mRNA	34387746	34447901	0.01	+	.	ID=g5893.t1;Parent=g5893;
OZ004726.1_Dexiosoma_caninum_genome_assembly,_chromosome:_2	AUGUSTUS	start_codon	34387746	34387748	.	+	0	ID=g5893.t1.start1;Parent=g5893.t1;
OZ004726.1_Dexiosoma_caninum_genome_assembly,_chromosome:_2	AUGUSTUS	CDS	34387746	34391740	0.29	+	0	ID=g5893.t1.CDS1;Parent=g5893.t1;
OZ004726.1_Dexiosoma_caninum_genome_assembly,_chromosome:_2	AUGUSTUS	exon	34387746	34391740	.	+	.	ID=g5893.t1.exon1;Parent=g5893.t1;
OZ004726.1_Dexiosoma_caninum_genome_assembly,_chromosome:_2	AUGUSTUS	intron	34391741	34393331	0.21	+	.	ID=g5893.t1.intron1;Parent=g5893.t1;
OZ004726.1_Dexiosoma_caninum_genome_assembly,_chromosome:_2	AUGUSTUS	CDS	34393332	34396933	0.15	+	1	ID=g5893.t1.CDS2;Parent=g5893.t1;
OZ004726.1_Dexiosoma_caninum_genome_assembly,_chromosome:_2	AUGUSTUS	exon	34393332	34396933	.	+	.	ID=g5893.t1.exon2;Parent=g5893.t1;
OZ004726.1_Dexiosoma_caninum_genome_assembly,_chromosome:_2	AUGUSTUS	intron	34396934	34398537	0.23	+	.	ID=g5893.t1.intron2;Parent=g5893.t1;
OZ004726.1_Dexiosoma_caninum_genome_assembly,_chromosome:_2	AUGUSTUS	CDS	34398538	34400809	0.13	+	2	ID=g5893.t1.CDS3;Parent=g5893.t1;
OZ004726.1_Dexiosoma_caninum_genome_assembly,_chromosome:_2	AUGUSTUS	exon	34398538	34400809	.	+	.	ID=g5893.t1.exon3;Parent=g5893.t1;
OZ004726.1_Dexiosoma_caninum_genome_assembly,_chromosome:_2	AUGUSTUS	intron	34400810	34401057	0.19	+	.	ID=g5893.t1.intron3;Parent=g5893.t1;
OZ004726.1_Dexiosoma_caninum_genome_assembly,_chromosome:_2	AUGUSTUS	CDS	34401058	34403664	0.13	+	1	ID=g5893.t1.CDS4;Parent=g5893.t1;
OZ004726.1_Dexiosoma_caninum_genome_assembly,_chromosome:_2	AUGUSTUS	exon	34401058	34403664	.	+	.	ID=g5893.t1.exon4;Parent=g5893.t1;
OZ004726.1_Dexiosoma_caninum_genome_assembly,_chromosome:_2	AUGUSTUS	intron	34403665	34411801	0.05	+	.	ID=g5893.t1.intron4;Parent=g5893.t1;
OZ004726.1_Dexiosoma_caninum_genome_assembly,_chromosome:_2	AUGUSTUS	CDS	34411802	34415723	0.15	+	1	ID=g5893.t1.CDS5;Parent=g5893.t1;
OZ004726.1_Dexiosoma_caninum_genome_assembly,_chromosome:_2	AUGUSTUS	exon	34411802	34415723	.	+	.	ID=g5893.t1.exon5;Parent=g5893.t1;
OZ004726.1_Dexiosoma_caninum_genome_assembly,_chromosome:_2	AUGUSTUS	intron	34415724	34415839	0.21	+	.	ID=g5893.t1.intron5;Parent=g5893.t1;
OZ004726.1_Dexiosoma_caninum_genome_assembly,_chromosome:_2	AUGUSTUS	CDS	34415840	34422957	0.33	+	0	ID=g5893.t1.CDS6;Parent=g5893.t1;
OZ004726.1_Dexiosoma_caninum_genome_assembly,_chromosome:_2	AUGUSTUS	exon	34415840	34422957	.	+	.	ID=g5893.t1.exon6;Parent=g5893.t1;
OZ004726.1_Dexiosoma_caninum_genome_assembly,_chromosome:_2	AUGUSTUS	intron	34422958	34423037	0.59	+	.	ID=g5893.t1.intron6;Parent=g5893.t1;
OZ004726.1_Dexiosoma_caninum_genome_assembly,_chromosome:_2	AUGUSTUS	CDS	34423038	34423964	0.49	+	1	ID=g5893.t1.CDS7;Parent=g5893.t1;
OZ004726.1_Dexiosoma_caninum_genome_assembly,_chromosome:_2	AUGUSTUS	exon	34423038	34423964	.	+	.	ID=g5893.t1.exon7;Parent=g5893.t1;
OZ004726.1_Dexiosoma_caninum_genome_assembly,_chromosome:_2	AUGUSTUS	intron	34423965	34425054	0.34	+	.	ID=g5893.t1.intron7;Parent=g5893.t1;
OZ004726.1_Dexiosoma_caninum_genome_assembly,_chromosome:_2	AUGUSTUS	CDS	34425055	34433541	0.43	+	1	ID=g5893.t1.CDS8;Parent=g5893.t1;
OZ004726.1_Dexiosoma_caninum_genome_assembly,_chromosome:_2	AUGUSTUS	exon	34425055	34433541	.	+	.	ID=g5893.t1.exon8;Parent=g5893.t1;
OZ004726.1_Dexiosoma_caninum_genome_assembly,_chromosome:_2	AUGUSTUS	intron	34433542	34433621	0.53	+	.	ID=g5893.t1.intron8;Parent=g5893.t1;
OZ004726.1_Dexiosoma_caninum_genome_assembly,_chromosome:_2	AUGUSTUS	CDS	34433622	34434548	0.37	+	1	ID=g5893.t1.CDS9;Parent=g5893.t1;
OZ004726.1_Dexiosoma_caninum_genome_assembly,_chromosome:_2	AUGUSTUS	exon	34433622	34434548	.	+	.	ID=g5893.t1.exon9;Parent=g5893.t1;
OZ004726.1_Dexiosoma_caninum_genome_assembly,_chromosome:_2	AUGUSTUS	intron	34434549	34435638	0.28	+	.	ID=g5893.t1.intron9;Parent=g5893.t1;
OZ004726.1_Dexiosoma_caninum_genome_assembly,_chromosome:_2	AUGUSTUS	CDS	34435639	34447798	0.31	+	1	ID=g5893.t1.CDS10;Parent=g5893.t1;
OZ004726.1_Dexiosoma_caninum_genome_assembly,_chromosome:_2	AUGUSTUS	exon	34435639	34447798	.	+	.	ID=g5893.t1.exon10;Parent=g5893.t1;
OZ004726.1_Dexiosoma_caninum_genome_assembly,_chromosome:_2	AUGUSTUS	intron	34447799	34447892	0.16	+	.	ID=g5893.t1.intron10;Parent=g5893.t1;
OZ004726.1_Dexiosoma_caninum_genome_assembly,_chromosome:_2	AUGUSTUS	CDS	34447893	34447901	0.17	+	0	ID=g5893.t1.CDS11;Parent=g5893.t1;
OZ004726.1_Dexiosoma_caninum_genome_assembly,_chromosome:_2	AUGUSTUS	exon	34447893	34447901	.	+	.	ID=g5893.t1.exon11;Parent=g5893.t1;
OZ004726.1_Dexiosoma_caninum_genome_assembly,_chromosome:_2	AUGUSTUS	stop_codon	34447899	34447901	.	+	0	ID=g5893.t1.stop1;Parent=g5893.t1;
OZ004726.1_Dexiosoma_caninum_genome_assembly,_chromosome:_2	AUGUSTUS	gene	34724914	34725730	.	-	.	ID=g5894;
OZ004726.1_Dexiosoma_caninum_genome_assembly,_chromosome:_2	AUGUSTUS	mRNA	34724914	34725730	0.44	-	.	ID=g5894.t1;Parent=g5894;
OZ004726.1_Dexiosoma_caninum_genome_assembly,_chromosome:_2	AUGUSTUS	stop_codon	34724914	34724916	.	-	0	ID=g5894.t1.stop1;Parent=g5894.t1;
OZ004726.1_Dexiosoma_caninum_genome_assembly,_chromosome:_2	AUGUSTUS	CDS	34724914	34725067	0.55	-	1	ID=g5894.t1.CDS1;Parent=g5894.t1;
OZ004726.1_Dexiosoma_caninum_genome_assembly,_chromosome:_2	AUGUSTUS	exon	34724914	34725067	.	-	.	ID=g5894.t1.exon1;Parent=g5894.t1;
OZ004726.1_Dexiosoma_caninum_genome_assembly,_chromosome:_2	AUGUSTUS	intron	34725068	34725181	1	-	.	ID=g5894.t1.intron1;Parent=g5894.t1;
OZ004726.1_Dexiosoma_caninum_genome_assembly,_chromosome:_2	AUGUSTUS	CDS	34725182	34725361	1	-	1	ID=g5894.t1.CDS2;Parent=g5894.t1;
OZ004726.1_Dexiosoma_caninum_genome_assembly,_chromosome:_2	AUGUSTUS	exon	34725182	34725361	.	-	.	ID=g5894.t1.exon2;Parent=g5894.t1;
OZ004726.1_Dexiosoma_caninum_genome_assembly,_chromosome:_2	AUGUSTUS	intron	34725362	34725707	0.82	-	.	ID=g5894.t1.intron2;Parent=g5894.t1;
OZ004726.1_Dexiosoma_caninum_genome_assembly,_chromosome:_2	AUGUSTUS	CDS	34725708	34725730	0.82	-	0	ID=g5894.t1.CDS3;Parent=g5894.t1;
OZ004726.1_Dexiosoma_caninum_genome_assembly,_chromosome:_2	AUGUSTUS	exon	34725708	34725730	.	-	.	ID=g5894.t1.exon3;Parent=g5894.t1;
OZ004726.1_Dexiosoma_caninum_genome_assembly,_chromosome:_2	AUGUSTUS	start_codon	34725728	34725730	.	-	0	ID=g5894.t1.start1;Parent=g5894.t1;
OZ004726.1_Dexiosoma_caninum_genome_assembly,_chromosome:_2	AUGUSTUS	gene	34753989	34754356	.	+	.	ID=g5895;
OZ004726.1_Dexiosoma_caninum_genome_assembly,_chromosome:_2	AUGUSTUS	mRNA	34753989	34754356	1	+	.	ID=g5895.t1;Parent=g5895;
OZ004726.1_Dexiosoma_caninum_genome_assembly,_chromosome:_2	AUGUSTUS	start_codon	34753989	34753991	.	+	0	ID=g5895.t1.start1;Parent=g5895.t1;
OZ004726.1_Dexiosoma_caninum_genome_assembly,_chromosome:_2	AUGUSTUS	CDS	34753989	34754024	1	+	0	ID=g5895.t1.CDS1;Parent=g5895.t1;
OZ004726.1_Dexiosoma_caninum_genome_assembly,_chromosome:_2	AUGUSTUS	exon	34753989	34754024	.	+	.	ID=g5895.t1.exon1;Parent=g5895.t1;
OZ004726.1_Dexiosoma_caninum_genome_assembly,_chromosome:_2	AUGUSTUS	intron	34754025	34754083	1	+	.	ID=g5895.t1.intron1;Parent=g5895.t1;
OZ004726.1_Dexiosoma_caninum_genome_assembly,_chromosome:_2	AUGUSTUS	CDS	34754084	34754356	1	+	0	ID=g5895.t1.CDS2;Parent=g5895.t1;
OZ004726.1_Dexiosoma_caninum_genome_assembly,_chromosome:_2	AUGUSTUS	exon	34754084	34754356	.	+	.	ID=g5895.t1.exon2;Parent=g5895.t1;
OZ004726.1_Dexiosoma_caninum_genome_assembly,_chromosome:_2	AUGUSTUS	stop_codon	34754354	34754356	.	+	0	ID=g5895.t1.stop1;Parent=g5895.t1;
OZ004726.1_Dexiosoma_caninum_genome_assembly,_chromosome:_2	AUGUSTUS	gene	34759222	34759596	.	+	.	ID=g5896;
OZ004726.1_Dexiosoma_caninum_genome_assembly,_chromosome:_2	AUGUSTUS	mRNA	34759222	34759596	0.59	+	.	ID=g5896.t1;Parent=g5896;
OZ004726.1_Dexiosoma_caninum_genome_assembly,_chromosome:_2	AUGUSTUS	start_codon	34759222	34759224	.	+	0	ID=g5896.t1.start1;Parent=g5896.t1;
OZ004726.1_Dexiosoma_caninum_genome_assembly,_chromosome:_2	AUGUSTUS	CDS	34759222	34759596	0.59	+	0	ID=g5896.t1.CDS1;Parent=g5896.t1;
OZ004726.1_Dexiosoma_caninum_genome_assembly,_chromosome:_2	AUGUSTUS	exon	34759222	34759596	.	+	.	ID=g5896.t1.exon1;Parent=g5896.t1;
OZ004726.1_Dexiosoma_caninum_genome_assembly,_chromosome:_2	AUGUSTUS	stop_codon	34759594	34759596	.	+	0	ID=g5896.t1.stop1;Parent=g5896.t1;
OZ004726.1_Dexiosoma_caninum_genome_assembly,_chromosome:_2	AUGUSTUS	gene	34826865	34840448	.	-	.	ID=g5897;
OZ004726.1_Dexiosoma_caninum_genome_assembly,_chromosome:_2	AUGUSTUS	mRNA	34826865	34840448	0.28	-	.	ID=g5897.t1;Parent=g5897;
OZ004726.1_Dexiosoma_caninum_genome_assembly,_chromosome:_2	AUGUSTUS	stop_codon	34826865	34826867	.	-	0	ID=g5897.t1.stop1;Parent=g5897.t1;
OZ004726.1_Dexiosoma_caninum_genome_assembly,_chromosome:_2	AUGUSTUS	CDS	34826865	34827011	1	-	0	ID=g5897.t1.CDS1;Parent=g5897.t1;
OZ004726.1_Dexiosoma_caninum_genome_assembly,_chromosome:_2	AUGUSTUS	exon	34826865	34827011	.	-	.	ID=g5897.t1.exon1;Parent=g5897.t1;
OZ004726.1_Dexiosoma_caninum_genome_assembly,_chromosome:_2	AUGUSTUS	intron	34827012	34827072	1	-	.	ID=g5897.t1.intron1;Parent=g5897.t1;
OZ004726.1_Dexiosoma_caninum_genome_assembly,_chromosome:_2	AUGUSTUS	CDS	34827073	34827242	1	-	2	ID=g5897.t1.CDS2;Parent=g5897.t1;
OZ004726.1_Dexiosoma_caninum_genome_assembly,_chromosome:_2	AUGUSTUS	exon	34827073	34827242	.	-	.	ID=g5897.t1.exon2;Parent=g5897.t1;
OZ004726.1_Dexiosoma_caninum_genome_assembly,_chromosome:_2	AUGUSTUS	intron	34827243	34827308	1	-	.	ID=g5897.t1.intron2;Parent=g5897.t1;
OZ004726.1_Dexiosoma_caninum_genome_assembly,_chromosome:_2	AUGUSTUS	CDS	34827309	34827560	1	-	2	ID=g5897.t1.CDS3;Parent=g5897.t1;
OZ004726.1_Dexiosoma_caninum_genome_assembly,_chromosome:_2	AUGUSTUS	exon	34827309	34827560	.	-	.	ID=g5897.t1.exon3;Parent=g5897.t1;
OZ004726.1_Dexiosoma_caninum_genome_assembly,_chromosome:_2	AUGUSTUS	intron	34827561	34839470	0.29	-	.	ID=g5897.t1.intron3;Parent=g5897.t1;
OZ004726.1_Dexiosoma_caninum_genome_assembly,_chromosome:_2	AUGUSTUS	CDS	34839471	34839520	0.28	-	1	ID=g5897.t1.CDS4;Parent=g5897.t1;
OZ004726.1_Dexiosoma_caninum_genome_assembly,_chromosome:_2	AUGUSTUS	exon	34839471	34839520	.	-	.	ID=g5897.t1.exon4;Parent=g5897.t1;
OZ004726.1_Dexiosoma_caninum_genome_assembly,_chromosome:_2	AUGUSTUS	intron	34839521	34840359	0.28	-	.	ID=g5897.t1.intron4;Parent=g5897.t1;
OZ004726.1_Dexiosoma_caninum_genome_assembly,_chromosome:_2	AUGUSTUS	CDS	34840360	34840448	0.34	-	0	ID=g5897.t1.CDS5;Parent=g5897.t1;
OZ004726.1_Dexiosoma_caninum_genome_assembly,_chromosome:_2	AUGUSTUS	exon	34840360	34840448	.	-	.	ID=g5897.t1.exon5;Parent=g5897.t1;
OZ004726.1_Dexiosoma_caninum_genome_assembly,_chromosome:_2	AUGUSTUS	start_codon	34840446	34840448	.	-	0	ID=g5897.t1.start1;Parent=g5897.t1;
OZ004726.1_Dexiosoma_caninum_genome_assembly,_chromosome:_2	AUGUSTUS	gene	34852349	34852675	.	+	.	ID=g5898;
OZ004726.1_Dexiosoma_caninum_genome_assembly,_chromosome:_2	AUGUSTUS	mRNA	34852349	34852675	1	+	.	ID=g5898.t1;Parent=g5898;
OZ004726.1_Dexiosoma_caninum_genome_assembly,_chromosome:_2	AUGUSTUS	start_codon	34852349	34852351	.	+	0	ID=g5898.t1.start1;Parent=g5898.t1;
OZ004726.1_Dexiosoma_caninum_genome_assembly,_chromosome:_2	AUGUSTUS	CDS	34852349	34852675	1	+	0	ID=g5898.t1.CDS1;Parent=g5898.t1;
OZ004726.1_Dexiosoma_caninum_genome_assembly,_chromosome:_2	AUGUSTUS	exon	34852349	34852675	.	+	.	ID=g5898.t1.exon1;Parent=g5898.t1;
OZ004726.1_Dexiosoma_caninum_genome_assembly,_chromosome:_2	AUGUSTUS	stop_codon	34852673	34852675	.	+	0	ID=g5898.t1.stop1;Parent=g5898.t1;
OZ004726.1_Dexiosoma_caninum_genome_assembly,_chromosome:_2	AUGUSTUS	gene	34863551	34866169	.	-	.	ID=g5899;
OZ004726.1_Dexiosoma_caninum_genome_assembly,_chromosome:_2	AUGUSTUS	mRNA	34863551	34866169	0.42	-	.	ID=g5899.t1;Parent=g5899;
OZ004726.1_Dexiosoma_caninum_genome_assembly,_chromosome:_2	AUGUSTUS	stop_codon	34863551	34863553	.	-	0	ID=g5899.t1.stop1;Parent=g5899.t1;
OZ004726.1_Dexiosoma_caninum_genome_assembly,_chromosome:_2	AUGUSTUS	CDS	34863551	34863568	1	-	0	ID=g5899.t1.CDS1;Parent=g5899.t1;
OZ004726.1_Dexiosoma_caninum_genome_assembly,_chromosome:_2	AUGUSTUS	exon	34863551	34863568	.	-	.	ID=g5899.t1.exon1;Parent=g5899.t1;
OZ004726.1_Dexiosoma_caninum_genome_assembly,_chromosome:_2	AUGUSTUS	intron	34863569	34864950	1	-	.	ID=g5899.t1.intron1;Parent=g5899.t1;
OZ004726.1_Dexiosoma_caninum_genome_assembly,_chromosome:_2	AUGUSTUS	CDS	34864951	34865333	0.96	-	2	ID=g5899.t1.CDS2;Parent=g5899.t1;
OZ004726.1_Dexiosoma_caninum_genome_assembly,_chromosome:_2	AUGUSTUS	exon	34864951	34865333	.	-	.	ID=g5899.t1.exon2;Parent=g5899.t1;
OZ004726.1_Dexiosoma_caninum_genome_assembly,_chromosome:_2	AUGUSTUS	intron	34865334	34865904	0.53	-	.	ID=g5899.t1.intron2;Parent=g5899.t1;
OZ004726.1_Dexiosoma_caninum_genome_assembly,_chromosome:_2	AUGUSTUS	CDS	34865905	34866169	0.42	-	0	ID=g5899.t1.CDS3;Parent=g5899.t1;
OZ004726.1_Dexiosoma_caninum_genome_assembly,_chromosome:_2	AUGUSTUS	exon	34865905	34866169	.	-	.	ID=g5899.t1.exon3;Parent=g5899.t1;
OZ004726.1_Dexiosoma_caninum_genome_assembly,_chromosome:_2	AUGUSTUS	start_codon	34866167	34866169	.	-	0	ID=g5899.t1.start1;Parent=g5899.t1;
OZ004726.1_Dexiosoma_caninum_genome_assembly,_chromosome:_2	AUGUSTUS	gene	34866887	34867348	.	-	.	ID=g5900;
OZ004726.1_Dexiosoma_caninum_genome_assembly,_chromosome:_2	AUGUSTUS	mRNA	34866887	34867348	0.97	-	.	ID=g5900.t1;Parent=g5900;
OZ004726.1_Dexiosoma_caninum_genome_assembly,_chromosome:_2	AUGUSTUS	stop_codon	34866887	34866889	.	-	0	ID=g5900.t1.stop1;Parent=g5900.t1;
OZ004726.1_Dexiosoma_caninum_genome_assembly,_chromosome:_2	AUGUSTUS	CDS	34866887	34867348	0.97	-	0	ID=g5900.t1.CDS1;Parent=g5900.t1;
OZ004726.1_Dexiosoma_caninum_genome_assembly,_chromosome:_2	AUGUSTUS	exon	34866887	34867348	.	-	.	ID=g5900.t1.exon1;Parent=g5900.t1;
OZ004726.1_Dexiosoma_caninum_genome_assembly,_chromosome:_2	AUGUSTUS	start_codon	34867346	34867348	.	-	0	ID=g5900.t1.start1;Parent=g5900.t1;
OZ004726.1_Dexiosoma_caninum_genome_assembly,_chromosome:_2	AUGUSTUS	gene	34867644	34867925	.	-	.	ID=g5901;
OZ004726.1_Dexiosoma_caninum_genome_assembly,_chromosome:_2	AUGUSTUS	mRNA	34867644	34867925	0.99	-	.	ID=g5901.t1;Parent=g5901;
OZ004726.1_Dexiosoma_caninum_genome_assembly,_chromosome:_2	AUGUSTUS	stop_codon	34867644	34867646	.	-	0	ID=g5901.t1.stop1;Parent=g5901.t1;
OZ004726.1_Dexiosoma_caninum_genome_assembly,_chromosome:_2	AUGUSTUS	CDS	34867644	34867925	0.99	-	0	ID=g5901.t1.CDS1;Parent=g5901.t1;
OZ004726.1_Dexiosoma_caninum_genome_assembly,_chromosome:_2	AUGUSTUS	exon	34867644	34867925	.	-	.	ID=g5901.t1.exon1;Parent=g5901.t1;
OZ004726.1_Dexiosoma_caninum_genome_assembly,_chromosome:_2	AUGUSTUS	start_codon	34867923	34867925	.	-	0	ID=g5901.t1.start1;Parent=g5901.t1;
OZ004726.1_Dexiosoma_caninum_genome_assembly,_chromosome:_2	AUGUSTUS	gene	34879959	34886030	.	+	.	ID=g5902;
OZ004726.1_Dexiosoma_caninum_genome_assembly,_chromosome:_2	AUGUSTUS	mRNA	34879959	34886030	0.98	+	.	ID=g5902.t1;Parent=g5902;
OZ004726.1_Dexiosoma_caninum_genome_assembly,_chromosome:_2	AUGUSTUS	start_codon	34879959	34879961	.	+	0	ID=g5902.t1.start1;Parent=g5902.t1;
OZ004726.1_Dexiosoma_caninum_genome_assembly,_chromosome:_2	AUGUSTUS	CDS	34879959	34880063	0.98	+	0	ID=g5902.t1.CDS1;Parent=g5902.t1;
OZ004726.1_Dexiosoma_caninum_genome_assembly,_chromosome:_2	AUGUSTUS	exon	34879959	34880063	.	+	.	ID=g5902.t1.exon1;Parent=g5902.t1;
OZ004726.1_Dexiosoma_caninum_genome_assembly,_chromosome:_2	AUGUSTUS	intron	34880064	34885865	0.98	+	.	ID=g5902.t1.intron1;Parent=g5902.t1;
OZ004726.1_Dexiosoma_caninum_genome_assembly,_chromosome:_2	AUGUSTUS	CDS	34885866	34886030	1	+	0	ID=g5902.t1.CDS2;Parent=g5902.t1;
OZ004726.1_Dexiosoma_caninum_genome_assembly,_chromosome:_2	AUGUSTUS	exon	34885866	34886030	.	+	.	ID=g5902.t1.exon2;Parent=g5902.t1;
OZ004726.1_Dexiosoma_caninum_genome_assembly,_chromosome:_2	AUGUSTUS	stop_codon	34886028	34886030	.	+	0	ID=g5902.t1.stop1;Parent=g5902.t1;
OZ004726.1_Dexiosoma_caninum_genome_assembly,_chromosome:_2	AUGUSTUS	gene	34886313	34886998	.	+	.	ID=g5903;
OZ004726.1_Dexiosoma_caninum_genome_assembly,_chromosome:_2	AUGUSTUS	mRNA	34886313	34886998	0.89	+	.	ID=g5903.t1;Parent=g5903;
OZ004726.1_Dexiosoma_caninum_genome_assembly,_chromosome:_2	AUGUSTUS	start_codon	34886313	34886315	.	+	0	ID=g5903.t1.start1;Parent=g5903.t1;
OZ004726.1_Dexiosoma_caninum_genome_assembly,_chromosome:_2	AUGUSTUS	CDS	34886313	34886352	1	+	0	ID=g5903.t1.CDS1;Parent=g5903.t1;
OZ004726.1_Dexiosoma_caninum_genome_assembly,_chromosome:_2	AUGUSTUS	exon	34886313	34886352	.	+	.	ID=g5903.t1.exon1;Parent=g5903.t1;
OZ004726.1_Dexiosoma_caninum_genome_assembly,_chromosome:_2	AUGUSTUS	intron	34886353	34886483	1	+	.	ID=g5903.t1.intron1;Parent=g5903.t1;
OZ004726.1_Dexiosoma_caninum_genome_assembly,_chromosome:_2	AUGUSTUS	CDS	34886484	34886998	0.89	+	2	ID=g5903.t1.CDS2;Parent=g5903.t1;
OZ004726.1_Dexiosoma_caninum_genome_assembly,_chromosome:_2	AUGUSTUS	exon	34886484	34886998	.	+	.	ID=g5903.t1.exon2;Parent=g5903.t1;
OZ004726.1_Dexiosoma_caninum_genome_assembly,_chromosome:_2	AUGUSTUS	stop_codon	34886996	34886998	.	+	0	ID=g5903.t1.stop1;Parent=g5903.t1;
OZ004726.1_Dexiosoma_caninum_genome_assembly,_chromosome:_2	AUGUSTUS	gene	34887383	34887781	.	+	.	ID=g5904;
OZ004726.1_Dexiosoma_caninum_genome_assembly,_chromosome:_2	AUGUSTUS	mRNA	34887383	34887781	1	+	.	ID=g5904.t1;Parent=g5904;
OZ004726.1_Dexiosoma_caninum_genome_assembly,_chromosome:_2	AUGUSTUS	start_codon	34887383	34887385	.	+	0	ID=g5904.t1.start1;Parent=g5904.t1;
OZ004726.1_Dexiosoma_caninum_genome_assembly,_chromosome:_2	AUGUSTUS	CDS	34887383	34887781	1	+	0	ID=g5904.t1.CDS1;Parent=g5904.t1;
OZ004726.1_Dexiosoma_caninum_genome_assembly,_chromosome:_2	AUGUSTUS	exon	34887383	34887781	.	+	.	ID=g5904.t1.exon1;Parent=g5904.t1;
OZ004726.1_Dexiosoma_caninum_genome_assembly,_chromosome:_2	AUGUSTUS	stop_codon	34887779	34887781	.	+	0	ID=g5904.t1.stop1;Parent=g5904.t1;
OZ004726.1_Dexiosoma_caninum_genome_assembly,_chromosome:_2	AUGUSTUS	gene	34887869	34888309	.	+	.	ID=g5905;
OZ004726.1_Dexiosoma_caninum_genome_assembly,_chromosome:_2	AUGUSTUS	mRNA	34887920	34888309	0.96	+	.	ID=g5905.t1;Parent=g5905;
OZ004726.1_Dexiosoma_caninum_genome_assembly,_chromosome:_2	AUGUSTUS	start_codon	34887920	34887922	.	+	0	ID=g5905.t1.start1;Parent=g5905.t1;
OZ004726.1_Dexiosoma_caninum_genome_assembly,_chromosome:_2	AUGUSTUS	CDS	34887920	34888309	0.96	+	0	ID=g5905.t1.CDS1;Parent=g5905.t1;
OZ004726.1_Dexiosoma_caninum_genome_assembly,_chromosome:_2	AUGUSTUS	exon	34887920	34888309	.	+	.	ID=g5905.t1.exon1;Parent=g5905.t1;
OZ004726.1_Dexiosoma_caninum_genome_assembly,_chromosome:_2	AUGUSTUS	stop_codon	34888307	34888309	.	+	0	ID=g5905.t1.stop1;Parent=g5905.t1;
OZ004726.1_Dexiosoma_caninum_genome_assembly,_chromosome:_2	AUGUSTUS	mRNA	34887869	34888309	0.94	+	.	ID=g5905.t2;Parent=g5905;
OZ004726.1_Dexiosoma_caninum_genome_assembly,_chromosome:_2	AUGUSTUS	start_codon	34887869	34887871	.	+	0	ID=g5905.t2.start1;Parent=g5905.t2;
OZ004726.1_Dexiosoma_caninum_genome_assembly,_chromosome:_2	AUGUSTUS	CDS	34887869	34888309	0.94	+	0	ID=g5905.t2.CDS1;Parent=g5905.t2;
OZ004726.1_Dexiosoma_caninum_genome_assembly,_chromosome:_2	AUGUSTUS	exon	34887869	34888309	.	+	.	ID=g5905.t2.exon1;Parent=g5905.t2;
OZ004726.1_Dexiosoma_caninum_genome_assembly,_chromosome:_2	AUGUSTUS	stop_codon	34888307	34888309	.	+	0	ID=g5905.t2.stop1;Parent=g5905.t2;
OZ004726.1_Dexiosoma_caninum_genome_assembly,_chromosome:_2	AUGUSTUS	gene	34892539	34893081	.	+	.	ID=g5906;
OZ004726.1_Dexiosoma_caninum_genome_assembly,_chromosome:_2	AUGUSTUS	mRNA	34892539	34893081	0.84	+	.	ID=g5906.t1;Parent=g5906;
OZ004726.1_Dexiosoma_caninum_genome_assembly,_chromosome:_2	AUGUSTUS	start_codon	34892539	34892541	.	+	0	ID=g5906.t1.start1;Parent=g5906.t1;
OZ004726.1_Dexiosoma_caninum_genome_assembly,_chromosome:_2	AUGUSTUS	CDS	34892539	34893081	0.84	+	0	ID=g5906.t1.CDS1;Parent=g5906.t1;
OZ004726.1_Dexiosoma_caninum_genome_assembly,_chromosome:_2	AUGUSTUS	exon	34892539	34893081	.	+	.	ID=g5906.t1.exon1;Parent=g5906.t1;
OZ004726.1_Dexiosoma_caninum_genome_assembly,_chromosome:_2	AUGUSTUS	stop_codon	34893079	34893081	.	+	0	ID=g5906.t1.stop1;Parent=g5906.t1;
OZ004726.1_Dexiosoma_caninum_genome_assembly,_chromosome:_2	AUGUSTUS	gene	34896834	34897328	.	+	.	ID=g5907;
OZ004726.1_Dexiosoma_caninum_genome_assembly,_chromosome:_2	AUGUSTUS	mRNA	34896834	34897328	0.32	+	.	ID=g5907.t1;Parent=g5907;
OZ004726.1_Dexiosoma_caninum_genome_assembly,_chromosome:_2	AUGUSTUS	start_codon	34896834	34896836	.	+	0	ID=g5907.t1.start1;Parent=g5907.t1;
OZ004726.1_Dexiosoma_caninum_genome_assembly,_chromosome:_2	AUGUSTUS	CDS	34896834	34897328	0.32	+	0	ID=g5907.t1.CDS1;Parent=g5907.t1;
OZ004726.1_Dexiosoma_caninum_genome_assembly,_chromosome:_2	AUGUSTUS	exon	34896834	34897328	.	+	.	ID=g5907.t1.exon1;Parent=g5907.t1;
OZ004726.1_Dexiosoma_caninum_genome_assembly,_chromosome:_2	AUGUSTUS	stop_codon	34897326	34897328	.	+	0	ID=g5907.t1.stop1;Parent=g5907.t1;
OZ004726.1_Dexiosoma_caninum_genome_assembly,_chromosome:_2	AUGUSTUS	gene	34899984	34900526	.	+	.	ID=g5908;
OZ004726.1_Dexiosoma_caninum_genome_assembly,_chromosome:_2	AUGUSTUS	mRNA	34899984	34900526	1	+	.	ID=g5908.t1;Parent=g5908;
OZ004726.1_Dexiosoma_caninum_genome_assembly,_chromosome:_2	AUGUSTUS	start_codon	34899984	34899986	.	+	0	ID=g5908.t1.start1;Parent=g5908.t1;
OZ004726.1_Dexiosoma_caninum_genome_assembly,_chromosome:_2	AUGUSTUS	CDS	34899984	34900526	1	+	0	ID=g5908.t1.CDS1;Parent=g5908.t1;
OZ004726.1_Dexiosoma_caninum_genome_assembly,_chromosome:_2	AUGUSTUS	exon	34899984	34900526	.	+	.	ID=g5908.t1.exon1;Parent=g5908.t1;
OZ004726.1_Dexiosoma_caninum_genome_assembly,_chromosome:_2	AUGUSTUS	stop_codon	34900524	34900526	.	+	0	ID=g5908.t1.stop1;Parent=g5908.t1;
OZ004726.1_Dexiosoma_caninum_genome_assembly,_chromosome:_2	AUGUSTUS	gene	34910924	34918937	.	+	.	ID=g5909;
OZ004726.1_Dexiosoma_caninum_genome_assembly,_chromosome:_2	AUGUSTUS	mRNA	34910924	34918937	0.86	+	.	ID=g5909.t1;Parent=g5909;
OZ004726.1_Dexiosoma_caninum_genome_assembly,_chromosome:_2	AUGUSTUS	start_codon	34910924	34910926	.	+	0	ID=g5909.t1.start1;Parent=g5909.t1;
OZ004726.1_Dexiosoma_caninum_genome_assembly,_chromosome:_2	AUGUSTUS	CDS	34910924	34910966	0.98	+	0	ID=g5909.t1.CDS1;Parent=g5909.t1;
OZ004726.1_Dexiosoma_caninum_genome_assembly,_chromosome:_2	AUGUSTUS	exon	34910924	34910966	.	+	.	ID=g5909.t1.exon1;Parent=g5909.t1;
OZ004726.1_Dexiosoma_caninum_genome_assembly,_chromosome:_2	AUGUSTUS	intron	34910967	34918389	0.95	+	.	ID=g5909.t1.intron1;Parent=g5909.t1;
OZ004726.1_Dexiosoma_caninum_genome_assembly,_chromosome:_2	AUGUSTUS	CDS	34918390	34918937	0.89	+	2	ID=g5909.t1.CDS2;Parent=g5909.t1;
OZ004726.1_Dexiosoma_caninum_genome_assembly,_chromosome:_2	AUGUSTUS	exon	34918390	34918937	.	+	.	ID=g5909.t1.exon2;Parent=g5909.t1;
OZ004726.1_Dexiosoma_caninum_genome_assembly,_chromosome:_2	AUGUSTUS	stop_codon	34918935	34918937	.	+	0	ID=g5909.t1.stop1;Parent=g5909.t1;
OZ004726.1_Dexiosoma_caninum_genome_assembly,_chromosome:_2	AUGUSTUS	gene	34921844	34922281	.	+	.	ID=g5910;
OZ004726.1_Dexiosoma_caninum_genome_assembly,_chromosome:_2	AUGUSTUS	mRNA	34921844	34922281	1	+	.	ID=g5910.t1;Parent=g5910;
OZ004726.1_Dexiosoma_caninum_genome_assembly,_chromosome:_2	AUGUSTUS	start_codon	34921844	34921846	.	+	0	ID=g5910.t1.start1;Parent=g5910.t1;
OZ004726.1_Dexiosoma_caninum_genome_assembly,_chromosome:_2	AUGUSTUS	CDS	34921844	34922281	1	+	0	ID=g5910.t1.CDS1;Parent=g5910.t1;
OZ004726.1_Dexiosoma_caninum_genome_assembly,_chromosome:_2	AUGUSTUS	exon	34921844	34922281	.	+	.	ID=g5910.t1.exon1;Parent=g5910.t1;
OZ004726.1_Dexiosoma_caninum_genome_assembly,_chromosome:_2	AUGUSTUS	stop_codon	34922279	34922281	.	+	0	ID=g5910.t1.stop1;Parent=g5910.t1;
OZ004726.1_Dexiosoma_caninum_genome_assembly,_chromosome:_2	AUGUSTUS	gene	34922797	34923880	.	+	.	ID=g5911;
OZ004726.1_Dexiosoma_caninum_genome_assembly,_chromosome:_2	AUGUSTUS	mRNA	34922797	34923880	0.67	+	.	ID=g5911.t1;Parent=g5911;
OZ004726.1_Dexiosoma_caninum_genome_assembly,_chromosome:_2	AUGUSTUS	start_codon	34922797	34922799	.	+	0	ID=g5911.t1.start1;Parent=g5911.t1;
OZ004726.1_Dexiosoma_caninum_genome_assembly,_chromosome:_2	AUGUSTUS	CDS	34922797	34923147	0.72	+	0	ID=g5911.t1.CDS1;Parent=g5911.t1;
OZ004726.1_Dexiosoma_caninum_genome_assembly,_chromosome:_2	AUGUSTUS	exon	34922797	34923147	.	+	.	ID=g5911.t1.exon1;Parent=g5911.t1;
OZ004726.1_Dexiosoma_caninum_genome_assembly,_chromosome:_2	AUGUSTUS	intron	34923148	34923208	0.84	+	.	ID=g5911.t1.intron1;Parent=g5911.t1;
OZ004726.1_Dexiosoma_caninum_genome_assembly,_chromosome:_2	AUGUSTUS	CDS	34923209	34923880	0.94	+	0	ID=g5911.t1.CDS2;Parent=g5911.t1;
OZ004726.1_Dexiosoma_caninum_genome_assembly,_chromosome:_2	AUGUSTUS	exon	34923209	34923880	.	+	.	ID=g5911.t1.exon2;Parent=g5911.t1;
OZ004726.1_Dexiosoma_caninum_genome_assembly,_chromosome:_2	AUGUSTUS	stop_codon	34923878	34923880	.	+	0	ID=g5911.t1.stop1;Parent=g5911.t1;
OZ004726.1_Dexiosoma_caninum_genome_assembly,_chromosome:_2	AUGUSTUS	gene	34929959	34930396	.	+	.	ID=g5912;
OZ004726.1_Dexiosoma_caninum_genome_assembly,_chromosome:_2	AUGUSTUS	mRNA	34929959	34930396	1	+	.	ID=g5912.t1;Parent=g5912;
OZ004726.1_Dexiosoma_caninum_genome_assembly,_chromosome:_2	AUGUSTUS	start_codon	34929959	34929961	.	+	0	ID=g5912.t1.start1;Parent=g5912.t1;
OZ004726.1_Dexiosoma_caninum_genome_assembly,_chromosome:_2	AUGUSTUS	CDS	34929959	34930396	1	+	0	ID=g5912.t1.CDS1;Parent=g5912.t1;
OZ004726.1_Dexiosoma_caninum_genome_assembly,_chromosome:_2	AUGUSTUS	exon	34929959	34930396	.	+	.	ID=g5912.t1.exon1;Parent=g5912.t1;
OZ004726.1_Dexiosoma_caninum_genome_assembly,_chromosome:_2	AUGUSTUS	stop_codon	34930394	34930396	.	+	0	ID=g5912.t1.stop1;Parent=g5912.t1;
OZ004726.1_Dexiosoma_caninum_genome_assembly,_chromosome:_2	AUGUSTUS	gene	34930912	34931995	.	+	.	ID=g5913;
OZ004726.1_Dexiosoma_caninum_genome_assembly,_chromosome:_2	AUGUSTUS	mRNA	34930912	34931995	0.66	+	.	ID=g5913.t1;Parent=g5913;
OZ004726.1_Dexiosoma_caninum_genome_assembly,_chromosome:_2	AUGUSTUS	start_codon	34930912	34930914	.	+	0	ID=g5913.t1.start1;Parent=g5913.t1;
OZ004726.1_Dexiosoma_caninum_genome_assembly,_chromosome:_2	AUGUSTUS	CDS	34930912	34931262	0.7	+	0	ID=g5913.t1.CDS1;Parent=g5913.t1;
OZ004726.1_Dexiosoma_caninum_genome_assembly,_chromosome:_2	AUGUSTUS	exon	34930912	34931262	.	+	.	ID=g5913.t1.exon1;Parent=g5913.t1;
OZ004726.1_Dexiosoma_caninum_genome_assembly,_chromosome:_2	AUGUSTUS	intron	34931263	34931323	0.86	+	.	ID=g5913.t1.intron1;Parent=g5913.t1;
OZ004726.1_Dexiosoma_caninum_genome_assembly,_chromosome:_2	AUGUSTUS	CDS	34931324	34931995	0.94	+	0	ID=g5913.t1.CDS2;Parent=g5913.t1;
OZ004726.1_Dexiosoma_caninum_genome_assembly,_chromosome:_2	AUGUSTUS	exon	34931324	34931995	.	+	.	ID=g5913.t1.exon2;Parent=g5913.t1;
OZ004726.1_Dexiosoma_caninum_genome_assembly,_chromosome:_2	AUGUSTUS	stop_codon	34931993	34931995	.	+	0	ID=g5913.t1.stop1;Parent=g5913.t1;
OZ004726.1_Dexiosoma_caninum_genome_assembly,_chromosome:_2	AUGUSTUS	gene	34938695	34940236	.	-	.	ID=g5914;
OZ004726.1_Dexiosoma_caninum_genome_assembly,_chromosome:_2	AUGUSTUS	mRNA	34938695	34940236	0.44	-	.	ID=g5914.t1;Parent=g5914;
OZ004726.1_Dexiosoma_caninum_genome_assembly,_chromosome:_2	AUGUSTUS	stop_codon	34938695	34938697	.	-	0	ID=g5914.t1.stop1;Parent=g5914.t1;
OZ004726.1_Dexiosoma_caninum_genome_assembly,_chromosome:_2	AUGUSTUS	CDS	34938695	34939308	0.61	-	2	ID=g5914.t1.CDS1;Parent=g5914.t1;
OZ004726.1_Dexiosoma_caninum_genome_assembly,_chromosome:_2	AUGUSTUS	exon	34938695	34939308	.	-	.	ID=g5914.t1.exon1;Parent=g5914.t1;
OZ004726.1_Dexiosoma_caninum_genome_assembly,_chromosome:_2	AUGUSTUS	intron	34939309	34940187	0.61	-	.	ID=g5914.t1.intron1;Parent=g5914.t1;
OZ004726.1_Dexiosoma_caninum_genome_assembly,_chromosome:_2	AUGUSTUS	CDS	34940188	34940236	0.57	-	0	ID=g5914.t1.CDS2;Parent=g5914.t1;
OZ004726.1_Dexiosoma_caninum_genome_assembly,_chromosome:_2	AUGUSTUS	exon	34940188	34940236	.	-	.	ID=g5914.t1.exon2;Parent=g5914.t1;
OZ004726.1_Dexiosoma_caninum_genome_assembly,_chromosome:_2	AUGUSTUS	start_codon	34940234	34940236	.	-	0	ID=g5914.t1.start1;Parent=g5914.t1;
OZ004726.1_Dexiosoma_caninum_genome_assembly,_chromosome:_2	AUGUSTUS	gene	34940886	34941557	.	-	.	ID=g5915;
OZ004726.1_Dexiosoma_caninum_genome_assembly,_chromosome:_2	AUGUSTUS	mRNA	34940886	34941557	0.97	-	.	ID=g5915.t1;Parent=g5915;
OZ004726.1_Dexiosoma_caninum_genome_assembly,_chromosome:_2	AUGUSTUS	stop_codon	34940886	34940888	.	-	0	ID=g5915.t1.stop1;Parent=g5915.t1;
OZ004726.1_Dexiosoma_caninum_genome_assembly,_chromosome:_2	AUGUSTUS	CDS	34940886	34941557	0.97	-	0	ID=g5915.t1.CDS1;Parent=g5915.t1;
OZ004726.1_Dexiosoma_caninum_genome_assembly,_chromosome:_2	AUGUSTUS	exon	34940886	34941557	.	-	.	ID=g5915.t1.exon1;Parent=g5915.t1;
OZ004726.1_Dexiosoma_caninum_genome_assembly,_chromosome:_2	AUGUSTUS	start_codon	34941555	34941557	.	-	0	ID=g5915.t1.start1;Parent=g5915.t1;
OZ004726.1_Dexiosoma_caninum_genome_assembly,_chromosome:_2	AUGUSTUS	gene	34945240	34947166	.	+	.	ID=g5916;
OZ004726.1_Dexiosoma_caninum_genome_assembly,_chromosome:_2	AUGUSTUS	mRNA	34945240	34947166	0.53	+	.	ID=g5916.t1;Parent=g5916;
OZ004726.1_Dexiosoma_caninum_genome_assembly,_chromosome:_2	AUGUSTUS	start_codon	34945240	34945242	.	+	0	ID=g5916.t1.start1;Parent=g5916.t1;
OZ004726.1_Dexiosoma_caninum_genome_assembly,_chromosome:_2	AUGUSTUS	CDS	34945240	34945693	0.53	+	0	ID=g5916.t1.CDS1;Parent=g5916.t1;
OZ004726.1_Dexiosoma_caninum_genome_assembly,_chromosome:_2	AUGUSTUS	exon	34945240	34945693	.	+	.	ID=g5916.t1.exon1;Parent=g5916.t1;
OZ004726.1_Dexiosoma_caninum_genome_assembly,_chromosome:_2	AUGUSTUS	intron	34945694	34945751	0.54	+	.	ID=g5916.t1.intron1;Parent=g5916.t1;
OZ004726.1_Dexiosoma_caninum_genome_assembly,_chromosome:_2	AUGUSTUS	CDS	34945752	34947166	0.55	+	2	ID=g5916.t1.CDS2;Parent=g5916.t1;
OZ004726.1_Dexiosoma_caninum_genome_assembly,_chromosome:_2	AUGUSTUS	exon	34945752	34947166	.	+	.	ID=g5916.t1.exon2;Parent=g5916.t1;
OZ004726.1_Dexiosoma_caninum_genome_assembly,_chromosome:_2	AUGUSTUS	stop_codon	34947164	34947166	.	+	0	ID=g5916.t1.stop1;Parent=g5916.t1;
OZ004726.1_Dexiosoma_caninum_genome_assembly,_chromosome:_2	AUGUSTUS	gene	34955934	34956313	.	+	.	ID=g5917;
OZ004726.1_Dexiosoma_caninum_genome_assembly,_chromosome:_2	AUGUSTUS	mRNA	34955934	34956313	0.99	+	.	ID=g5917.t1;Parent=g5917;
OZ004726.1_Dexiosoma_caninum_genome_assembly,_chromosome:_2	AUGUSTUS	CDS	34955934	34955936	0.99	+	0	ID=g5917.t1.CDS1;Parent=g5917.t1;
OZ004726.1_Dexiosoma_caninum_genome_assembly,_chromosome:_2	AUGUSTUS	exon	34955934	34955936	.	+	.	ID=g5917.t1.exon1;Parent=g5917.t1;
OZ004726.1_Dexiosoma_caninum_genome_assembly,_chromosome:_2	AUGUSTUS	start_codon	34955934	34955936	.	+	0	ID=g5917.t1.start1;Parent=g5917.t1;
OZ004726.1_Dexiosoma_caninum_genome_assembly,_chromosome:_2	AUGUSTUS	intron	34955937	34956001	0.99	+	.	ID=g5917.t1.intron1;Parent=g5917.t1;
OZ004726.1_Dexiosoma_caninum_genome_assembly,_chromosome:_2	AUGUSTUS	CDS	34956002	34956313	1	+	0	ID=g5917.t1.CDS2;Parent=g5917.t1;
OZ004726.1_Dexiosoma_caninum_genome_assembly,_chromosome:_2	AUGUSTUS	exon	34956002	34956313	.	+	.	ID=g5917.t1.exon2;Parent=g5917.t1;
OZ004726.1_Dexiosoma_caninum_genome_assembly,_chromosome:_2	AUGUSTUS	stop_codon	34956311	34956313	.	+	0	ID=g5917.t1.stop1;Parent=g5917.t1;
OZ004726.1_Dexiosoma_caninum_genome_assembly,_chromosome:_2	AUGUSTUS	gene	34957901	34958476	.	-	.	ID=g5918;
OZ004726.1_Dexiosoma_caninum_genome_assembly,_chromosome:_2	AUGUSTUS	mRNA	34957901	34958476	1	-	.	ID=g5918.t1;Parent=g5918;
OZ004726.1_Dexiosoma_caninum_genome_assembly,_chromosome:_2	AUGUSTUS	stop_codon	34957901	34957903	.	-	0	ID=g5918.t1.stop1;Parent=g5918.t1;
OZ004726.1_Dexiosoma_caninum_genome_assembly,_chromosome:_2	AUGUSTUS	CDS	34957901	34958094	1	-	2	ID=g5918.t1.CDS1;Parent=g5918.t1;
OZ004726.1_Dexiosoma_caninum_genome_assembly,_chromosome:_2	AUGUSTUS	exon	34957901	34958094	.	-	.	ID=g5918.t1.exon1;Parent=g5918.t1;
OZ004726.1_Dexiosoma_caninum_genome_assembly,_chromosome:_2	AUGUSTUS	intron	34958095	34958161	1	-	.	ID=g5918.t1.intron1;Parent=g5918.t1;
OZ004726.1_Dexiosoma_caninum_genome_assembly,_chromosome:_2	AUGUSTUS	CDS	34958162	34958279	1	-	0	ID=g5918.t1.CDS2;Parent=g5918.t1;
OZ004726.1_Dexiosoma_caninum_genome_assembly,_chromosome:_2	AUGUSTUS	exon	34958162	34958279	.	-	.	ID=g5918.t1.exon2;Parent=g5918.t1;
OZ004726.1_Dexiosoma_caninum_genome_assembly,_chromosome:_2	AUGUSTUS	intron	34958280	34958341	1	-	.	ID=g5918.t1.intron2;Parent=g5918.t1;
OZ004726.1_Dexiosoma_caninum_genome_assembly,_chromosome:_2	AUGUSTUS	CDS	34958342	34958476	1	-	0	ID=g5918.t1.CDS3;Parent=g5918.t1;
OZ004726.1_Dexiosoma_caninum_genome_assembly,_chromosome:_2	AUGUSTUS	exon	34958342	34958476	.	-	.	ID=g5918.t1.exon3;Parent=g5918.t1;
OZ004726.1_Dexiosoma_caninum_genome_assembly,_chromosome:_2	AUGUSTUS	start_codon	34958474	34958476	.	-	0	ID=g5918.t1.start1;Parent=g5918.t1;
OZ004726.1_Dexiosoma_caninum_genome_assembly,_chromosome:_2	AUGUSTUS	gene	35010026	35010382	.	-	.	ID=g5919;
OZ004726.1_Dexiosoma_caninum_genome_assembly,_chromosome:_2	AUGUSTUS	mRNA	35010026	35010382	1	-	.	ID=g5919.t1;Parent=g5919;
OZ004726.1_Dexiosoma_caninum_genome_assembly,_chromosome:_2	AUGUSTUS	stop_codon	35010026	35010028	.	-	0	ID=g5919.t1.stop1;Parent=g5919.t1;
OZ004726.1_Dexiosoma_caninum_genome_assembly,_chromosome:_2	AUGUSTUS	CDS	35010026	35010382	1	-	0	ID=g5919.t1.CDS1;Parent=g5919.t1;
OZ004726.1_Dexiosoma_caninum_genome_assembly,_chromosome:_2	AUGUSTUS	exon	35010026	35010382	.	-	.	ID=g5919.t1.exon1;Parent=g5919.t1;
OZ004726.1_Dexiosoma_caninum_genome_assembly,_chromosome:_2	AUGUSTUS	start_codon	35010380	35010382	.	-	0	ID=g5919.t1.start1;Parent=g5919.t1;
OZ004726.1_Dexiosoma_caninum_genome_assembly,_chromosome:_2	AUGUSTUS	gene	35034357	35034752	.	-	.	ID=g5920;
OZ004726.1_Dexiosoma_caninum_genome_assembly,_chromosome:_2	AUGUSTUS	mRNA	35034357	35034752	1	-	.	ID=g5920.t1;Parent=g5920;
OZ004726.1_Dexiosoma_caninum_genome_assembly,_chromosome:_2	AUGUSTUS	stop_codon	35034357	35034359	.	-	0	ID=g5920.t1.stop1;Parent=g5920.t1;
OZ004726.1_Dexiosoma_caninum_genome_assembly,_chromosome:_2	AUGUSTUS	CDS	35034357	35034752	1	-	0	ID=g5920.t1.CDS1;Parent=g5920.t1;
OZ004726.1_Dexiosoma_caninum_genome_assembly,_chromosome:_2	AUGUSTUS	exon	35034357	35034752	.	-	.	ID=g5920.t1.exon1;Parent=g5920.t1;
OZ004726.1_Dexiosoma_caninum_genome_assembly,_chromosome:_2	AUGUSTUS	start_codon	35034750	35034752	.	-	0	ID=g5920.t1.start1;Parent=g5920.t1;
OZ004726.1_Dexiosoma_caninum_genome_assembly,_chromosome:_2	AUGUSTUS	mRNA	35034357	35034650	0.6	-	.	ID=g5920.t2;Parent=g5920;
OZ004726.1_Dexiosoma_caninum_genome_assembly,_chromosome:_2	AUGUSTUS	stop_codon	35034357	35034359	.	-	0	ID=g5920.t2.stop1;Parent=g5920.t2;
OZ004726.1_Dexiosoma_caninum_genome_assembly,_chromosome:_2	AUGUSTUS	CDS	35034357	35034650	0.6	-	0	ID=g5920.t2.CDS1;Parent=g5920.t2;
OZ004726.1_Dexiosoma_caninum_genome_assembly,_chromosome:_2	AUGUSTUS	exon	35034357	35034650	.	-	.	ID=g5920.t2.exon1;Parent=g5920.t2;
OZ004726.1_Dexiosoma_caninum_genome_assembly,_chromosome:_2	AUGUSTUS	start_codon	35034648	35034650	.	-	0	ID=g5920.t2.start1;Parent=g5920.t2;
OZ004726.1_Dexiosoma_caninum_genome_assembly,_chromosome:_2	AUGUSTUS	gene	35035291	35036067	.	-	.	ID=g5921;
OZ004726.1_Dexiosoma_caninum_genome_assembly,_chromosome:_2	AUGUSTUS	mRNA	35035291	35036067	0.96	-	.	ID=g5921.t1;Parent=g5921;
OZ004726.1_Dexiosoma_caninum_genome_assembly,_chromosome:_2	AUGUSTUS	stop_codon	35035291	35035293	.	-	0	ID=g5921.t1.stop1;Parent=g5921.t1;
OZ004726.1_Dexiosoma_caninum_genome_assembly,_chromosome:_2	AUGUSTUS	CDS	35035291	35036067	0.96	-	0	ID=g5921.t1.CDS1;Parent=g5921.t1;
OZ004726.1_Dexiosoma_caninum_genome_assembly,_chromosome:_2	AUGUSTUS	exon	35035291	35036067	.	-	.	ID=g5921.t1.exon1;Parent=g5921.t1;
OZ004726.1_Dexiosoma_caninum_genome_assembly,_chromosome:_2	AUGUSTUS	start_codon	35036065	35036067	.	-	0	ID=g5921.t1.start1;Parent=g5921.t1;
OZ004726.1_Dexiosoma_caninum_genome_assembly,_chromosome:_2	AUGUSTUS	gene	35036164	35036574	.	-	.	ID=g5922;
OZ004726.1_Dexiosoma_caninum_genome_assembly,_chromosome:_2	AUGUSTUS	mRNA	35036164	35036574	1	-	.	ID=g5922.t1;Parent=g5922;
OZ004726.1_Dexiosoma_caninum_genome_assembly,_chromosome:_2	AUGUSTUS	stop_codon	35036164	35036166	.	-	0	ID=g5922.t1.stop1;Parent=g5922.t1;
OZ004726.1_Dexiosoma_caninum_genome_assembly,_chromosome:_2	AUGUSTUS	CDS	35036164	35036574	1	-	0	ID=g5922.t1.CDS1;Parent=g5922.t1;
OZ004726.1_Dexiosoma_caninum_genome_assembly,_chromosome:_2	AUGUSTUS	exon	35036164	35036574	.	-	.	ID=g5922.t1.exon1;Parent=g5922.t1;
OZ004726.1_Dexiosoma_caninum_genome_assembly,_chromosome:_2	AUGUSTUS	start_codon	35036572	35036574	.	-	0	ID=g5922.t1.start1;Parent=g5922.t1;
OZ004726.1_Dexiosoma_caninum_genome_assembly,_chromosome:_2	AUGUSTUS	gene	35036721	35037350	.	-	.	ID=g5923;
OZ004726.1_Dexiosoma_caninum_genome_assembly,_chromosome:_2	AUGUSTUS	mRNA	35036721	35037350	1	-	.	ID=g5923.t1;Parent=g5923;
OZ004726.1_Dexiosoma_caninum_genome_assembly,_chromosome:_2	AUGUSTUS	stop_codon	35036721	35036723	.	-	0	ID=g5923.t1.stop1;Parent=g5923.t1;
OZ004726.1_Dexiosoma_caninum_genome_assembly,_chromosome:_2	AUGUSTUS	CDS	35036721	35037350	1	-	0	ID=g5923.t1.CDS1;Parent=g5923.t1;
OZ004726.1_Dexiosoma_caninum_genome_assembly,_chromosome:_2	AUGUSTUS	exon	35036721	35037350	.	-	.	ID=g5923.t1.exon1;Parent=g5923.t1;
OZ004726.1_Dexiosoma_caninum_genome_assembly,_chromosome:_2	AUGUSTUS	start_codon	35037348	35037350	.	-	0	ID=g5923.t1.start1;Parent=g5923.t1;
OZ004726.1_Dexiosoma_caninum_genome_assembly,_chromosome:_2	AUGUSTUS	gene	35038422	35039690	.	+	.	ID=g5924;
OZ004726.1_Dexiosoma_caninum_genome_assembly,_chromosome:_2	AUGUSTUS	mRNA	35038422	35039690	0.84	+	.	ID=g5924.t1;Parent=g5924;
OZ004726.1_Dexiosoma_caninum_genome_assembly,_chromosome:_2	AUGUSTUS	start_codon	35038422	35038424	.	+	0	ID=g5924.t1.start1;Parent=g5924.t1;
OZ004726.1_Dexiosoma_caninum_genome_assembly,_chromosome:_2	AUGUSTUS	CDS	35038422	35038447	0.84	+	0	ID=g5924.t1.CDS1;Parent=g5924.t1;
OZ004726.1_Dexiosoma_caninum_genome_assembly,_chromosome:_2	AUGUSTUS	exon	35038422	35038447	.	+	.	ID=g5924.t1.exon1;Parent=g5924.t1;
OZ004726.1_Dexiosoma_caninum_genome_assembly,_chromosome:_2	AUGUSTUS	intron	35038448	35039467	0.84	+	.	ID=g5924.t1.intron1;Parent=g5924.t1;
OZ004726.1_Dexiosoma_caninum_genome_assembly,_chromosome:_2	AUGUSTUS	CDS	35039468	35039690	1	+	1	ID=g5924.t1.CDS2;Parent=g5924.t1;
OZ004726.1_Dexiosoma_caninum_genome_assembly,_chromosome:_2	AUGUSTUS	exon	35039468	35039690	.	+	.	ID=g5924.t1.exon2;Parent=g5924.t1;
OZ004726.1_Dexiosoma_caninum_genome_assembly,_chromosome:_2	AUGUSTUS	stop_codon	35039688	35039690	.	+	0	ID=g5924.t1.stop1;Parent=g5924.t1;
OZ004726.1_Dexiosoma_caninum_genome_assembly,_chromosome:_2	AUGUSTUS	gene	35039761	35040105	.	+	.	ID=g5925;
OZ004726.1_Dexiosoma_caninum_genome_assembly,_chromosome:_2	AUGUSTUS	mRNA	35039761	35040105	0.92	+	.	ID=g5925.t1;Parent=g5925;
OZ004726.1_Dexiosoma_caninum_genome_assembly,_chromosome:_2	AUGUSTUS	start_codon	35039761	35039763	.	+	0	ID=g5925.t1.start1;Parent=g5925.t1;
OZ004726.1_Dexiosoma_caninum_genome_assembly,_chromosome:_2	AUGUSTUS	CDS	35039761	35040105	0.92	+	0	ID=g5925.t1.CDS1;Parent=g5925.t1;
OZ004726.1_Dexiosoma_caninum_genome_assembly,_chromosome:_2	AUGUSTUS	exon	35039761	35040105	.	+	.	ID=g5925.t1.exon1;Parent=g5925.t1;
OZ004726.1_Dexiosoma_caninum_genome_assembly,_chromosome:_2	AUGUSTUS	stop_codon	35040103	35040105	.	+	0	ID=g5925.t1.stop1;Parent=g5925.t1;
OZ004726.1_Dexiosoma_caninum_genome_assembly,_chromosome:_2	AUGUSTUS	gene	35064621	35108300	.	-	.	ID=g5926;
OZ004726.1_Dexiosoma_caninum_genome_assembly,_chromosome:_2	AUGUSTUS	mRNA	35064621	35108300	0.61	-	.	ID=g5926.t1;Parent=g5926;
OZ004726.1_Dexiosoma_caninum_genome_assembly,_chromosome:_2	AUGUSTUS	stop_codon	35064621	35064623	.	-	0	ID=g5926.t1.stop1;Parent=g5926.t1;
OZ004726.1_Dexiosoma_caninum_genome_assembly,_chromosome:_2	AUGUSTUS	CDS	35064621	35064798	1	-	1	ID=g5926.t1.CDS1;Parent=g5926.t1;
OZ004726.1_Dexiosoma_caninum_genome_assembly,_chromosome:_2	AUGUSTUS	exon	35064621	35064798	.	-	.	ID=g5926.t1.exon1;Parent=g5926.t1;
OZ004726.1_Dexiosoma_caninum_genome_assembly,_chromosome:_2	AUGUSTUS	intron	35064799	35064900	1	-	.	ID=g5926.t1.intron1;Parent=g5926.t1;
OZ004726.1_Dexiosoma_caninum_genome_assembly,_chromosome:_2	AUGUSTUS	CDS	35064901	35065043	1	-	0	ID=g5926.t1.CDS2;Parent=g5926.t1;
OZ004726.1_Dexiosoma_caninum_genome_assembly,_chromosome:_2	AUGUSTUS	exon	35064901	35065043	.	-	.	ID=g5926.t1.exon2;Parent=g5926.t1;
OZ004726.1_Dexiosoma_caninum_genome_assembly,_chromosome:_2	AUGUSTUS	intron	35065044	35065111	1	-	.	ID=g5926.t1.intron2;Parent=g5926.t1;
OZ004726.1_Dexiosoma_caninum_genome_assembly,_chromosome:_2	AUGUSTUS	CDS	35065112	35065378	1	-	0	ID=g5926.t1.CDS3;Parent=g5926.t1;
OZ004726.1_Dexiosoma_caninum_genome_assembly,_chromosome:_2	AUGUSTUS	exon	35065112	35065378	.	-	.	ID=g5926.t1.exon3;Parent=g5926.t1;
OZ004726.1_Dexiosoma_caninum_genome_assembly,_chromosome:_2	AUGUSTUS	intron	35065379	35065437	1	-	.	ID=g5926.t1.intron3;Parent=g5926.t1;
OZ004726.1_Dexiosoma_caninum_genome_assembly,_chromosome:_2	AUGUSTUS	CDS	35065438	35065644	1	-	0	ID=g5926.t1.CDS4;Parent=g5926.t1;
OZ004726.1_Dexiosoma_caninum_genome_assembly,_chromosome:_2	AUGUSTUS	exon	35065438	35065644	.	-	.	ID=g5926.t1.exon4;Parent=g5926.t1;
OZ004726.1_Dexiosoma_caninum_genome_assembly,_chromosome:_2	AUGUSTUS	intron	35065645	35065705	1	-	.	ID=g5926.t1.intron4;Parent=g5926.t1;
OZ004726.1_Dexiosoma_caninum_genome_assembly,_chromosome:_2	AUGUSTUS	CDS	35065706	35067246	1	-	2	ID=g5926.t1.CDS5;Parent=g5926.t1;
OZ004726.1_Dexiosoma_caninum_genome_assembly,_chromosome:_2	AUGUSTUS	exon	35065706	35067246	.	-	.	ID=g5926.t1.exon5;Parent=g5926.t1;
OZ004726.1_Dexiosoma_caninum_genome_assembly,_chromosome:_2	AUGUSTUS	intron	35067247	35067302	1	-	.	ID=g5926.t1.intron5;Parent=g5926.t1;
OZ004726.1_Dexiosoma_caninum_genome_assembly,_chromosome:_2	AUGUSTUS	CDS	35067303	35067575	1	-	2	ID=g5926.t1.CDS6;Parent=g5926.t1;
OZ004726.1_Dexiosoma_caninum_genome_assembly,_chromosome:_2	AUGUSTUS	exon	35067303	35067575	.	-	.	ID=g5926.t1.exon6;Parent=g5926.t1;
OZ004726.1_Dexiosoma_caninum_genome_assembly,_chromosome:_2	AUGUSTUS	intron	35067576	35070300	1	-	.	ID=g5926.t1.intron6;Parent=g5926.t1;
OZ004726.1_Dexiosoma_caninum_genome_assembly,_chromosome:_2	AUGUSTUS	CDS	35070301	35070542	1	-	1	ID=g5926.t1.CDS7;Parent=g5926.t1;
OZ004726.1_Dexiosoma_caninum_genome_assembly,_chromosome:_2	AUGUSTUS	exon	35070301	35070542	.	-	.	ID=g5926.t1.exon7;Parent=g5926.t1;
OZ004726.1_Dexiosoma_caninum_genome_assembly,_chromosome:_2	AUGUSTUS	intron	35070543	35070837	1	-	.	ID=g5926.t1.intron7;Parent=g5926.t1;
OZ004726.1_Dexiosoma_caninum_genome_assembly,_chromosome:_2	AUGUSTUS	CDS	35070838	35072020	0.91	-	2	ID=g5926.t1.CDS8;Parent=g5926.t1;
OZ004726.1_Dexiosoma_caninum_genome_assembly,_chromosome:_2	AUGUSTUS	exon	35070838	35072020	.	-	.	ID=g5926.t1.exon8;Parent=g5926.t1;
OZ004726.1_Dexiosoma_caninum_genome_assembly,_chromosome:_2	AUGUSTUS	intron	35072021	35104582	0.65	-	.	ID=g5926.t1.intron8;Parent=g5926.t1;
OZ004726.1_Dexiosoma_caninum_genome_assembly,_chromosome:_2	AUGUSTUS	CDS	35104583	35105115	0.65	-	1	ID=g5926.t1.CDS9;Parent=g5926.t1;
OZ004726.1_Dexiosoma_caninum_genome_assembly,_chromosome:_2	AUGUSTUS	exon	35104583	35105115	.	-	.	ID=g5926.t1.exon9;Parent=g5926.t1;
OZ004726.1_Dexiosoma_caninum_genome_assembly,_chromosome:_2	AUGUSTUS	intron	35105116	35108139	0.94	-	.	ID=g5926.t1.intron9;Parent=g5926.t1;
OZ004726.1_Dexiosoma_caninum_genome_assembly,_chromosome:_2	AUGUSTUS	CDS	35108140	35108300	0.93	-	0	ID=g5926.t1.CDS10;Parent=g5926.t1;
OZ004726.1_Dexiosoma_caninum_genome_assembly,_chromosome:_2	AUGUSTUS	exon	35108140	35108300	.	-	.	ID=g5926.t1.exon10;Parent=g5926.t1;
OZ004726.1_Dexiosoma_caninum_genome_assembly,_chromosome:_2	AUGUSTUS	start_codon	35108298	35108300	.	-	0	ID=g5926.t1.start1;Parent=g5926.t1;
OZ004726.1_Dexiosoma_caninum_genome_assembly,_chromosome:_2	AUGUSTUS	gene	35132909	35133318	.	+	.	ID=g5927;
OZ004726.1_Dexiosoma_caninum_genome_assembly,_chromosome:_2	AUGUSTUS	mRNA	35132909	35133318	1	+	.	ID=g5927.t1;Parent=g5927;
OZ004726.1_Dexiosoma_caninum_genome_assembly,_chromosome:_2	AUGUSTUS	start_codon	35132909	35132911	.	+	0	ID=g5927.t1.start1;Parent=g5927.t1;
OZ004726.1_Dexiosoma_caninum_genome_assembly,_chromosome:_2	AUGUSTUS	CDS	35132909	35132918	1	+	0	ID=g5927.t1.CDS1;Parent=g5927.t1;
OZ004726.1_Dexiosoma_caninum_genome_assembly,_chromosome:_2	AUGUSTUS	exon	35132909	35132918	.	+	.	ID=g5927.t1.exon1;Parent=g5927.t1;
OZ004726.1_Dexiosoma_caninum_genome_assembly,_chromosome:_2	AUGUSTUS	intron	35132919	35132971	1	+	.	ID=g5927.t1.intron1;Parent=g5927.t1;
OZ004726.1_Dexiosoma_caninum_genome_assembly,_chromosome:_2	AUGUSTUS	CDS	35132972	35133318	1	+	2	ID=g5927.t1.CDS2;Parent=g5927.t1;
OZ004726.1_Dexiosoma_caninum_genome_assembly,_chromosome:_2	AUGUSTUS	exon	35132972	35133318	.	+	.	ID=g5927.t1.exon2;Parent=g5927.t1;
OZ004726.1_Dexiosoma_caninum_genome_assembly,_chromosome:_2	AUGUSTUS	stop_codon	35133316	35133318	.	+	0	ID=g5927.t1.stop1;Parent=g5927.t1;
OZ004726.1_Dexiosoma_caninum_genome_assembly,_chromosome:_2	AUGUSTUS	gene	35133811	35147571	.	-	.	ID=g5928;
OZ004726.1_Dexiosoma_caninum_genome_assembly,_chromosome:_2	AUGUSTUS	mRNA	35133811	35147571	0.15	-	.	ID=g5928.t1;Parent=g5928;
OZ004726.1_Dexiosoma_caninum_genome_assembly,_chromosome:_2	AUGUSTUS	stop_codon	35133811	35133813	.	-	0	ID=g5928.t1.stop1;Parent=g5928.t1;
OZ004726.1_Dexiosoma_caninum_genome_assembly,_chromosome:_2	AUGUSTUS	CDS	35133811	35134103	0.71	-	2	ID=g5928.t1.CDS1;Parent=g5928.t1;
OZ004726.1_Dexiosoma_caninum_genome_assembly,_chromosome:_2	AUGUSTUS	exon	35133811	35134103	.	-	.	ID=g5928.t1.exon1;Parent=g5928.t1;
OZ004726.1_Dexiosoma_caninum_genome_assembly,_chromosome:_2	AUGUSTUS	intron	35134104	35134163	1	-	.	ID=g5928.t1.intron1;Parent=g5928.t1;
OZ004726.1_Dexiosoma_caninum_genome_assembly,_chromosome:_2	AUGUSTUS	CDS	35134164	35134191	0.65	-	0	ID=g5928.t1.CDS2;Parent=g5928.t1;
OZ004726.1_Dexiosoma_caninum_genome_assembly,_chromosome:_2	AUGUSTUS	exon	35134164	35134191	.	-	.	ID=g5928.t1.exon2;Parent=g5928.t1;
OZ004726.1_Dexiosoma_caninum_genome_assembly,_chromosome:_2	AUGUSTUS	intron	35134192	35135276	0.65	-	.	ID=g5928.t1.intron2;Parent=g5928.t1;
OZ004726.1_Dexiosoma_caninum_genome_assembly,_chromosome:_2	AUGUSTUS	CDS	35135277	35135457	0.65	-	1	ID=g5928.t1.CDS3;Parent=g5928.t1;
OZ004726.1_Dexiosoma_caninum_genome_assembly,_chromosome:_2	AUGUSTUS	exon	35135277	35135457	.	-	.	ID=g5928.t1.exon3;Parent=g5928.t1;
OZ004726.1_Dexiosoma_caninum_genome_assembly,_chromosome:_2	AUGUSTUS	intron	35135458	35135508	1	-	.	ID=g5928.t1.intron3;Parent=g5928.t1;
OZ004726.1_Dexiosoma_caninum_genome_assembly,_chromosome:_2	AUGUSTUS	CDS	35135509	35135639	0.28	-	0	ID=g5928.t1.CDS4;Parent=g5928.t1;
OZ004726.1_Dexiosoma_caninum_genome_assembly,_chromosome:_2	AUGUSTUS	exon	35135509	35135639	.	-	.	ID=g5928.t1.exon4;Parent=g5928.t1;
OZ004726.1_Dexiosoma_caninum_genome_assembly,_chromosome:_2	AUGUSTUS	intron	35135640	35147244	0.28	-	.	ID=g5928.t1.intron4;Parent=g5928.t1;
OZ004726.1_Dexiosoma_caninum_genome_assembly,_chromosome:_2	AUGUSTUS	CDS	35147245	35147571	0.33	-	0	ID=g5928.t1.CDS5;Parent=g5928.t1;
OZ004726.1_Dexiosoma_caninum_genome_assembly,_chromosome:_2	AUGUSTUS	exon	35147245	35147571	.	-	.	ID=g5928.t1.exon5;Parent=g5928.t1;
OZ004726.1_Dexiosoma_caninum_genome_assembly,_chromosome:_2	AUGUSTUS	start_codon	35147569	35147571	.	-	0	ID=g5928.t1.start1;Parent=g5928.t1;
OZ004726.1_Dexiosoma_caninum_genome_assembly,_chromosome:_2	AUGUSTUS	mRNA	35133811	35147571	0.18	-	.	ID=g5928.t2;Parent=g5928;
OZ004726.1_Dexiosoma_caninum_genome_assembly,_chromosome:_2	AUGUSTUS	stop_codon	35133811	35133813	.	-	0	ID=g5928.t2.stop1;Parent=g5928.t2;
OZ004726.1_Dexiosoma_caninum_genome_assembly,_chromosome:_2	AUGUSTUS	CDS	35133811	35134103	0.7	-	2	ID=g5928.t2.CDS1;Parent=g5928.t2;
OZ004726.1_Dexiosoma_caninum_genome_assembly,_chromosome:_2	AUGUSTUS	exon	35133811	35134103	.	-	.	ID=g5928.t2.exon1;Parent=g5928.t2;
OZ004726.1_Dexiosoma_caninum_genome_assembly,_chromosome:_2	AUGUSTUS	intron	35134104	35134163	1	-	.	ID=g5928.t2.intron1;Parent=g5928.t2;
OZ004726.1_Dexiosoma_caninum_genome_assembly,_chromosome:_2	AUGUSTUS	CDS	35134164	35134216	0.99	-	1	ID=g5928.t2.CDS2;Parent=g5928.t2;
OZ004726.1_Dexiosoma_caninum_genome_assembly,_chromosome:_2	AUGUSTUS	exon	35134164	35134216	.	-	.	ID=g5928.t2.exon2;Parent=g5928.t2;
OZ004726.1_Dexiosoma_caninum_genome_assembly,_chromosome:_2	AUGUSTUS	intron	35134217	35135418	0.97	-	.	ID=g5928.t2.intron2;Parent=g5928.t2;
OZ004726.1_Dexiosoma_caninum_genome_assembly,_chromosome:_2	AUGUSTUS	CDS	35135419	35135457	0.97	-	1	ID=g5928.t2.CDS3;Parent=g5928.t2;
OZ004726.1_Dexiosoma_caninum_genome_assembly,_chromosome:_2	AUGUSTUS	exon	35135419	35135457	.	-	.	ID=g5928.t2.exon3;Parent=g5928.t2;
OZ004726.1_Dexiosoma_caninum_genome_assembly,_chromosome:_2	AUGUSTUS	intron	35135458	35135508	1	-	.	ID=g5928.t2.intron3;Parent=g5928.t2;
OZ004726.1_Dexiosoma_caninum_genome_assembly,_chromosome:_2	AUGUSTUS	CDS	35135509	35135639	0.29	-	0	ID=g5928.t2.CDS4;Parent=g5928.t2;
OZ004726.1_Dexiosoma_caninum_genome_assembly,_chromosome:_2	AUGUSTUS	exon	35135509	35135639	.	-	.	ID=g5928.t2.exon4;Parent=g5928.t2;
OZ004726.1_Dexiosoma_caninum_genome_assembly,_chromosome:_2	AUGUSTUS	intron	35135640	35147244	0.29	-	.	ID=g5928.t2.intron4;Parent=g5928.t2;
OZ004726.1_Dexiosoma_caninum_genome_assembly,_chromosome:_2	AUGUSTUS	CDS	35147245	35147571	0.31	-	0	ID=g5928.t2.CDS5;Parent=g5928.t2;
OZ004726.1_Dexiosoma_caninum_genome_assembly,_chromosome:_2	AUGUSTUS	exon	35147245	35147571	.	-	.	ID=g5928.t2.exon5;Parent=g5928.t2;
OZ004726.1_Dexiosoma_caninum_genome_assembly,_chromosome:_2	AUGUSTUS	start_codon	35147569	35147571	.	-	0	ID=g5928.t2.start1;Parent=g5928.t2;
OZ004726.1_Dexiosoma_caninum_genome_assembly,_chromosome:_2	AUGUSTUS	gene	35156719	35157890	.	+	.	ID=g5929;
OZ004726.1_Dexiosoma_caninum_genome_assembly,_chromosome:_2	AUGUSTUS	mRNA	35156719	35157890	1	+	.	ID=g5929.t1;Parent=g5929;
OZ004726.1_Dexiosoma_caninum_genome_assembly,_chromosome:_2	AUGUSTUS	start_codon	35156719	35156721	.	+	0	ID=g5929.t1.start1;Parent=g5929.t1;
OZ004726.1_Dexiosoma_caninum_genome_assembly,_chromosome:_2	AUGUSTUS	CDS	35156719	35156763	1	+	0	ID=g5929.t1.CDS1;Parent=g5929.t1;
OZ004726.1_Dexiosoma_caninum_genome_assembly,_chromosome:_2	AUGUSTUS	exon	35156719	35156763	.	+	.	ID=g5929.t1.exon1;Parent=g5929.t1;
OZ004726.1_Dexiosoma_caninum_genome_assembly,_chromosome:_2	AUGUSTUS	intron	35156764	35156828	1	+	.	ID=g5929.t1.intron1;Parent=g5929.t1;
OZ004726.1_Dexiosoma_caninum_genome_assembly,_chromosome:_2	AUGUSTUS	CDS	35156829	35157890	1	+	0	ID=g5929.t1.CDS2;Parent=g5929.t1;
OZ004726.1_Dexiosoma_caninum_genome_assembly,_chromosome:_2	AUGUSTUS	exon	35156829	35157890	.	+	.	ID=g5929.t1.exon2;Parent=g5929.t1;
OZ004726.1_Dexiosoma_caninum_genome_assembly,_chromosome:_2	AUGUSTUS	stop_codon	35157888	35157890	.	+	0	ID=g5929.t1.stop1;Parent=g5929.t1;
OZ004726.1_Dexiosoma_caninum_genome_assembly,_chromosome:_2	AUGUSTUS	gene	35188585	35189177	.	-	.	ID=g5930;
OZ004726.1_Dexiosoma_caninum_genome_assembly,_chromosome:_2	AUGUSTUS	mRNA	35188585	35189177	0.98	-	.	ID=g5930.t1;Parent=g5930;
OZ004726.1_Dexiosoma_caninum_genome_assembly,_chromosome:_2	AUGUSTUS	stop_codon	35188585	35188587	.	-	0	ID=g5930.t1.stop1;Parent=g5930.t1;
OZ004726.1_Dexiosoma_caninum_genome_assembly,_chromosome:_2	AUGUSTUS	CDS	35188585	35188675	0.98	-	1	ID=g5930.t1.CDS1;Parent=g5930.t1;
OZ004726.1_Dexiosoma_caninum_genome_assembly,_chromosome:_2	AUGUSTUS	exon	35188585	35188675	.	-	.	ID=g5930.t1.exon1;Parent=g5930.t1;
OZ004726.1_Dexiosoma_caninum_genome_assembly,_chromosome:_2	AUGUSTUS	intron	35188676	35188986	0.98	-	.	ID=g5930.t1.intron1;Parent=g5930.t1;
OZ004726.1_Dexiosoma_caninum_genome_assembly,_chromosome:_2	AUGUSTUS	CDS	35188987	35189177	0.98	-	0	ID=g5930.t1.CDS2;Parent=g5930.t1;
OZ004726.1_Dexiosoma_caninum_genome_assembly,_chromosome:_2	AUGUSTUS	exon	35188987	35189177	.	-	.	ID=g5930.t1.exon2;Parent=g5930.t1;
OZ004726.1_Dexiosoma_caninum_genome_assembly,_chromosome:_2	AUGUSTUS	start_codon	35189175	35189177	.	-	0	ID=g5930.t1.start1;Parent=g5930.t1;
OZ004726.1_Dexiosoma_caninum_genome_assembly,_chromosome:_2	AUGUSTUS	gene	35195311	35208808	.	+	.	ID=g5931;
OZ004726.1_Dexiosoma_caninum_genome_assembly,_chromosome:_2	AUGUSTUS	mRNA	35195311	35208808	0.18	+	.	ID=g5931.t1;Parent=g5931;
OZ004726.1_Dexiosoma_caninum_genome_assembly,_chromosome:_2	AUGUSTUS	start_codon	35195311	35195313	.	+	0	ID=g5931.t1.start1;Parent=g5931.t1;
OZ004726.1_Dexiosoma_caninum_genome_assembly,_chromosome:_2	AUGUSTUS	CDS	35195311	35195699	0.58	+	0	ID=g5931.t1.CDS1;Parent=g5931.t1;
OZ004726.1_Dexiosoma_caninum_genome_assembly,_chromosome:_2	AUGUSTUS	exon	35195311	35195699	.	+	.	ID=g5931.t1.exon1;Parent=g5931.t1;
OZ004726.1_Dexiosoma_caninum_genome_assembly,_chromosome:_2	AUGUSTUS	intron	35195700	35195792	0.32	+	.	ID=g5931.t1.intron1;Parent=g5931.t1;
OZ004726.1_Dexiosoma_caninum_genome_assembly,_chromosome:_2	AUGUSTUS	CDS	35195793	35195929	0.32	+	1	ID=g5931.t1.CDS2;Parent=g5931.t1;
OZ004726.1_Dexiosoma_caninum_genome_assembly,_chromosome:_2	AUGUSTUS	exon	35195793	35195929	.	+	.	ID=g5931.t1.exon2;Parent=g5931.t1;
OZ004726.1_Dexiosoma_caninum_genome_assembly,_chromosome:_2	AUGUSTUS	intron	35195930	35204618	0.64	+	.	ID=g5931.t1.intron2;Parent=g5931.t1;
OZ004726.1_Dexiosoma_caninum_genome_assembly,_chromosome:_2	AUGUSTUS	CDS	35204619	35204834	0.8	+	2	ID=g5931.t1.CDS3;Parent=g5931.t1;
OZ004726.1_Dexiosoma_caninum_genome_assembly,_chromosome:_2	AUGUSTUS	exon	35204619	35204834	.	+	.	ID=g5931.t1.exon3;Parent=g5931.t1;
OZ004726.1_Dexiosoma_caninum_genome_assembly,_chromosome:_2	AUGUSTUS	intron	35204835	35208641	0.91	+	.	ID=g5931.t1.intron3;Parent=g5931.t1;
OZ004726.1_Dexiosoma_caninum_genome_assembly,_chromosome:_2	AUGUSTUS	CDS	35208642	35208808	0.91	+	2	ID=g5931.t1.CDS4;Parent=g5931.t1;
OZ004726.1_Dexiosoma_caninum_genome_assembly,_chromosome:_2	AUGUSTUS	exon	35208642	35208808	.	+	.	ID=g5931.t1.exon4;Parent=g5931.t1;
OZ004726.1_Dexiosoma_caninum_genome_assembly,_chromosome:_2	AUGUSTUS	stop_codon	35208806	35208808	.	+	0	ID=g5931.t1.stop1;Parent=g5931.t1;
OZ004726.1_Dexiosoma_caninum_genome_assembly,_chromosome:_2	AUGUSTUS	mRNA	35195311	35195757	0.46	+	.	ID=g5931.t2;Parent=g5931;
OZ004726.1_Dexiosoma_caninum_genome_assembly,_chromosome:_2	AUGUSTUS	start_codon	35195311	35195313	.	+	0	ID=g5931.t2.start1;Parent=g5931.t2;
OZ004726.1_Dexiosoma_caninum_genome_assembly,_chromosome:_2	AUGUSTUS	CDS	35195311	35195757	0.46	+	0	ID=g5931.t2.CDS1;Parent=g5931.t2;
OZ004726.1_Dexiosoma_caninum_genome_assembly,_chromosome:_2	AUGUSTUS	exon	35195311	35195757	.	+	.	ID=g5931.t2.exon1;Parent=g5931.t2;
OZ004726.1_Dexiosoma_caninum_genome_assembly,_chromosome:_2	AUGUSTUS	stop_codon	35195755	35195757	.	+	0	ID=g5931.t2.stop1;Parent=g5931.t2;
OZ004726.1_Dexiosoma_caninum_genome_assembly,_chromosome:_2	AUGUSTUS	gene	35215248	35229060	.	-	.	ID=g5932;
OZ004726.1_Dexiosoma_caninum_genome_assembly,_chromosome:_2	AUGUSTUS	mRNA	35215248	35229060	0.64	-	.	ID=g5932.t1;Parent=g5932;
OZ004726.1_Dexiosoma_caninum_genome_assembly,_chromosome:_2	AUGUSTUS	stop_codon	35215248	35215250	.	-	0	ID=g5932.t1.stop1;Parent=g5932.t1;
OZ004726.1_Dexiosoma_caninum_genome_assembly,_chromosome:_2	AUGUSTUS	CDS	35215248	35215514	1	-	0	ID=g5932.t1.CDS1;Parent=g5932.t1;
OZ004726.1_Dexiosoma_caninum_genome_assembly,_chromosome:_2	AUGUSTUS	exon	35215248	35215514	.	-	.	ID=g5932.t1.exon1;Parent=g5932.t1;
OZ004726.1_Dexiosoma_caninum_genome_assembly,_chromosome:_2	AUGUSTUS	intron	35215515	35223301	1	-	.	ID=g5932.t1.intron1;Parent=g5932.t1;
OZ004726.1_Dexiosoma_caninum_genome_assembly,_chromosome:_2	AUGUSTUS	CDS	35223302	35223690	0.65	-	2	ID=g5932.t1.CDS2;Parent=g5932.t1;
OZ004726.1_Dexiosoma_caninum_genome_assembly,_chromosome:_2	AUGUSTUS	exon	35223302	35223690	.	-	.	ID=g5932.t1.exon2;Parent=g5932.t1;
OZ004726.1_Dexiosoma_caninum_genome_assembly,_chromosome:_2	AUGUSTUS	intron	35223691	35229038	0.64	-	.	ID=g5932.t1.intron2;Parent=g5932.t1;
OZ004726.1_Dexiosoma_caninum_genome_assembly,_chromosome:_2	AUGUSTUS	CDS	35229039	35229060	0.67	-	0	ID=g5932.t1.CDS3;Parent=g5932.t1;
OZ004726.1_Dexiosoma_caninum_genome_assembly,_chromosome:_2	AUGUSTUS	exon	35229039	35229060	.	-	.	ID=g5932.t1.exon3;Parent=g5932.t1;
OZ004726.1_Dexiosoma_caninum_genome_assembly,_chromosome:_2	AUGUSTUS	start_codon	35229058	35229060	.	-	0	ID=g5932.t1.start1;Parent=g5932.t1;
OZ004726.1_Dexiosoma_caninum_genome_assembly,_chromosome:_2	AUGUSTUS	gene	35240493	35242052	.	-	.	ID=g5933;
OZ004726.1_Dexiosoma_caninum_genome_assembly,_chromosome:_2	AUGUSTUS	mRNA	35240493	35242052	1	-	.	ID=g5933.t1;Parent=g5933;
OZ004726.1_Dexiosoma_caninum_genome_assembly,_chromosome:_2	AUGUSTUS	stop_codon	35240493	35240495	.	-	0	ID=g5933.t1.stop1;Parent=g5933.t1;
OZ004726.1_Dexiosoma_caninum_genome_assembly,_chromosome:_2	AUGUSTUS	CDS	35240493	35242052	1	-	0	ID=g5933.t1.CDS1;Parent=g5933.t1;
OZ004726.1_Dexiosoma_caninum_genome_assembly,_chromosome:_2	AUGUSTUS	exon	35240493	35242052	.	-	.	ID=g5933.t1.exon1;Parent=g5933.t1;
OZ004726.1_Dexiosoma_caninum_genome_assembly,_chromosome:_2	AUGUSTUS	start_codon	35242050	35242052	.	-	0	ID=g5933.t1.start1;Parent=g5933.t1;
OZ004726.1_Dexiosoma_caninum_genome_assembly,_chromosome:_2	AUGUSTUS	gene	35270179	35281758	.	+	.	ID=g5934;
OZ004726.1_Dexiosoma_caninum_genome_assembly,_chromosome:_2	AUGUSTUS	mRNA	35270179	35281758	0.83	+	.	ID=g5934.t1;Parent=g5934;
OZ004726.1_Dexiosoma_caninum_genome_assembly,_chromosome:_2	AUGUSTUS	start_codon	35270179	35270181	.	+	0	ID=g5934.t1.start1;Parent=g5934.t1;
OZ004726.1_Dexiosoma_caninum_genome_assembly,_chromosome:_2	AUGUSTUS	CDS	35270179	35270190	0.83	+	0	ID=g5934.t1.CDS1;Parent=g5934.t1;
OZ004726.1_Dexiosoma_caninum_genome_assembly,_chromosome:_2	AUGUSTUS	exon	35270179	35270190	.	+	.	ID=g5934.t1.exon1;Parent=g5934.t1;
OZ004726.1_Dexiosoma_caninum_genome_assembly,_chromosome:_2	AUGUSTUS	intron	35270191	35270359	0.83	+	.	ID=g5934.t1.intron1;Parent=g5934.t1;
OZ004726.1_Dexiosoma_caninum_genome_assembly,_chromosome:_2	AUGUSTUS	CDS	35270360	35270860	1	+	0	ID=g5934.t1.CDS2;Parent=g5934.t1;
OZ004726.1_Dexiosoma_caninum_genome_assembly,_chromosome:_2	AUGUSTUS	exon	35270360	35270860	.	+	.	ID=g5934.t1.exon2;Parent=g5934.t1;
OZ004726.1_Dexiosoma_caninum_genome_assembly,_chromosome:_2	AUGUSTUS	intron	35270861	35281491	1	+	.	ID=g5934.t1.intron2;Parent=g5934.t1;
OZ004726.1_Dexiosoma_caninum_genome_assembly,_chromosome:_2	AUGUSTUS	CDS	35281492	35281758	1	+	0	ID=g5934.t1.CDS3;Parent=g5934.t1;
OZ004726.1_Dexiosoma_caninum_genome_assembly,_chromosome:_2	AUGUSTUS	exon	35281492	35281758	.	+	.	ID=g5934.t1.exon3;Parent=g5934.t1;
OZ004726.1_Dexiosoma_caninum_genome_assembly,_chromosome:_2	AUGUSTUS	stop_codon	35281756	35281758	.	+	0	ID=g5934.t1.stop1;Parent=g5934.t1;
OZ004726.1_Dexiosoma_caninum_genome_assembly,_chromosome:_2	AUGUSTUS	gene	35319822	35321116	.	-	.	ID=g5935;
OZ004726.1_Dexiosoma_caninum_genome_assembly,_chromosome:_2	AUGUSTUS	mRNA	35319822	35321116	0.62	-	.	ID=g5935.t1;Parent=g5935;
OZ004726.1_Dexiosoma_caninum_genome_assembly,_chromosome:_2	AUGUSTUS	stop_codon	35319822	35319824	.	-	0	ID=g5935.t1.stop1;Parent=g5935.t1;
OZ004726.1_Dexiosoma_caninum_genome_assembly,_chromosome:_2	AUGUSTUS	CDS	35319822	35320620	0.63	-	1	ID=g5935.t1.CDS1;Parent=g5935.t1;
OZ004726.1_Dexiosoma_caninum_genome_assembly,_chromosome:_2	AUGUSTUS	exon	35319822	35320620	.	-	.	ID=g5935.t1.exon1;Parent=g5935.t1;
OZ004726.1_Dexiosoma_caninum_genome_assembly,_chromosome:_2	AUGUSTUS	intron	35320621	35320673	0.63	-	.	ID=g5935.t1.intron1;Parent=g5935.t1;
OZ004726.1_Dexiosoma_caninum_genome_assembly,_chromosome:_2	AUGUSTUS	CDS	35320674	35321116	0.63	-	0	ID=g5935.t1.CDS2;Parent=g5935.t1;
OZ004726.1_Dexiosoma_caninum_genome_assembly,_chromosome:_2	AUGUSTUS	exon	35320674	35321116	.	-	.	ID=g5935.t1.exon2;Parent=g5935.t1;
OZ004726.1_Dexiosoma_caninum_genome_assembly,_chromosome:_2	AUGUSTUS	start_codon	35321114	35321116	.	-	0	ID=g5935.t1.start1;Parent=g5935.t1;
OZ004726.1_Dexiosoma_caninum_genome_assembly,_chromosome:_2	AUGUSTUS	gene	35361665	35368127	.	+	.	ID=g5936;
OZ004726.1_Dexiosoma_caninum_genome_assembly,_chromosome:_2	AUGUSTUS	mRNA	35361665	35368127	0.28	+	.	ID=g5936.t1;Parent=g5936;
OZ004726.1_Dexiosoma_caninum_genome_assembly,_chromosome:_2	AUGUSTUS	start_codon	35361665	35361667	.	+	0	ID=g5936.t1.start1;Parent=g5936.t1;
OZ004726.1_Dexiosoma_caninum_genome_assembly,_chromosome:_2	AUGUSTUS	CDS	35361665	35361693	0.78	+	0	ID=g5936.t1.CDS1;Parent=g5936.t1;
OZ004726.1_Dexiosoma_caninum_genome_assembly,_chromosome:_2	AUGUSTUS	exon	35361665	35361693	.	+	.	ID=g5936.t1.exon1;Parent=g5936.t1;
OZ004726.1_Dexiosoma_caninum_genome_assembly,_chromosome:_2	AUGUSTUS	intron	35361694	35361794	0.78	+	.	ID=g5936.t1.intron1;Parent=g5936.t1;
OZ004726.1_Dexiosoma_caninum_genome_assembly,_chromosome:_2	AUGUSTUS	CDS	35361795	35362227	0.93	+	1	ID=g5936.t1.CDS2;Parent=g5936.t1;
OZ004726.1_Dexiosoma_caninum_genome_assembly,_chromosome:_2	AUGUSTUS	exon	35361795	35362227	.	+	.	ID=g5936.t1.exon2;Parent=g5936.t1;
OZ004726.1_Dexiosoma_caninum_genome_assembly,_chromosome:_2	AUGUSTUS	intron	35362228	35367935	0.4	+	.	ID=g5936.t1.intron2;Parent=g5936.t1;
OZ004726.1_Dexiosoma_caninum_genome_assembly,_chromosome:_2	AUGUSTUS	CDS	35367936	35368127	0.4	+	0	ID=g5936.t1.CDS3;Parent=g5936.t1;
OZ004726.1_Dexiosoma_caninum_genome_assembly,_chromosome:_2	AUGUSTUS	exon	35367936	35368127	.	+	.	ID=g5936.t1.exon3;Parent=g5936.t1;
OZ004726.1_Dexiosoma_caninum_genome_assembly,_chromosome:_2	AUGUSTUS	stop_codon	35368125	35368127	.	+	0	ID=g5936.t1.stop1;Parent=g5936.t1;
OZ004726.1_Dexiosoma_caninum_genome_assembly,_chromosome:_2	AUGUSTUS	gene	35368439	35368828	.	+	.	ID=g5937;
OZ004726.1_Dexiosoma_caninum_genome_assembly,_chromosome:_2	AUGUSTUS	mRNA	35368439	35368828	0.47	+	.	ID=g5937.t1;Parent=g5937;
OZ004726.1_Dexiosoma_caninum_genome_assembly,_chromosome:_2	AUGUSTUS	start_codon	35368439	35368441	.	+	0	ID=g5937.t1.start1;Parent=g5937.t1;
OZ004726.1_Dexiosoma_caninum_genome_assembly,_chromosome:_2	AUGUSTUS	CDS	35368439	35368828	0.47	+	0	ID=g5937.t1.CDS1;Parent=g5937.t1;
OZ004726.1_Dexiosoma_caninum_genome_assembly,_chromosome:_2	AUGUSTUS	exon	35368439	35368828	.	+	.	ID=g5937.t1.exon1;Parent=g5937.t1;
OZ004726.1_Dexiosoma_caninum_genome_assembly,_chromosome:_2	AUGUSTUS	stop_codon	35368826	35368828	.	+	0	ID=g5937.t1.stop1;Parent=g5937.t1;
OZ004726.1_Dexiosoma_caninum_genome_assembly,_chromosome:_2	AUGUSTUS	gene	35372252	35372755	.	+	.	ID=g5938;
OZ004726.1_Dexiosoma_caninum_genome_assembly,_chromosome:_2	AUGUSTUS	mRNA	35372252	35372755	0.86	+	.	ID=g5938.t1;Parent=g5938;
OZ004726.1_Dexiosoma_caninum_genome_assembly,_chromosome:_2	AUGUSTUS	start_codon	35372252	35372254	.	+	0	ID=g5938.t1.start1;Parent=g5938.t1;
OZ004726.1_Dexiosoma_caninum_genome_assembly,_chromosome:_2	AUGUSTUS	CDS	35372252	35372755	0.86	+	0	ID=g5938.t1.CDS1;Parent=g5938.t1;
OZ004726.1_Dexiosoma_caninum_genome_assembly,_chromosome:_2	AUGUSTUS	exon	35372252	35372755	.	+	.	ID=g5938.t1.exon1;Parent=g5938.t1;
OZ004726.1_Dexiosoma_caninum_genome_assembly,_chromosome:_2	AUGUSTUS	stop_codon	35372753	35372755	.	+	0	ID=g5938.t1.stop1;Parent=g5938.t1;
OZ004726.1_Dexiosoma_caninum_genome_assembly,_chromosome:_2	AUGUSTUS	gene	35492168	35492680	.	+	.	ID=g5939;
OZ004726.1_Dexiosoma_caninum_genome_assembly,_chromosome:_2	AUGUSTUS	mRNA	35492168	35492680	1	+	.	ID=g5939.t1;Parent=g5939;
OZ004726.1_Dexiosoma_caninum_genome_assembly,_chromosome:_2	AUGUSTUS	start_codon	35492168	35492170	.	+	0	ID=g5939.t1.start1;Parent=g5939.t1;
OZ004726.1_Dexiosoma_caninum_genome_assembly,_chromosome:_2	AUGUSTUS	CDS	35492168	35492680	1	+	0	ID=g5939.t1.CDS1;Parent=g5939.t1;
OZ004726.1_Dexiosoma_caninum_genome_assembly,_chromosome:_2	AUGUSTUS	exon	35492168	35492680	.	+	.	ID=g5939.t1.exon1;Parent=g5939.t1;
OZ004726.1_Dexiosoma_caninum_genome_assembly,_chromosome:_2	AUGUSTUS	stop_codon	35492678	35492680	.	+	0	ID=g5939.t1.stop1;Parent=g5939.t1;
OZ004726.1_Dexiosoma_caninum_genome_assembly,_chromosome:_2	AUGUSTUS	gene	35507818	35508810	.	-	.	ID=g5940;
OZ004726.1_Dexiosoma_caninum_genome_assembly,_chromosome:_2	AUGUSTUS	mRNA	35507818	35508810	1	-	.	ID=g5940.t1;Parent=g5940;
OZ004726.1_Dexiosoma_caninum_genome_assembly,_chromosome:_2	AUGUSTUS	stop_codon	35507818	35507820	.	-	0	ID=g5940.t1.stop1;Parent=g5940.t1;
OZ004726.1_Dexiosoma_caninum_genome_assembly,_chromosome:_2	AUGUSTUS	CDS	35507818	35508810	1	-	0	ID=g5940.t1.CDS1;Parent=g5940.t1;
OZ004726.1_Dexiosoma_caninum_genome_assembly,_chromosome:_2	AUGUSTUS	exon	35507818	35508810	.	-	.	ID=g5940.t1.exon1;Parent=g5940.t1;
OZ004726.1_Dexiosoma_caninum_genome_assembly,_chromosome:_2	AUGUSTUS	start_codon	35508808	35508810	.	-	0	ID=g5940.t1.start1;Parent=g5940.t1;
OZ004726.1_Dexiosoma_caninum_genome_assembly,_chromosome:_2	AUGUSTUS	gene	35510364	35510741	.	-	.	ID=g5941;
OZ004726.1_Dexiosoma_caninum_genome_assembly,_chromosome:_2	AUGUSTUS	mRNA	35510364	35510741	0.41	-	.	ID=g5941.t1;Parent=g5941;
OZ004726.1_Dexiosoma_caninum_genome_assembly,_chromosome:_2	AUGUSTUS	stop_codon	35510364	35510366	.	-	0	ID=g5941.t1.stop1;Parent=g5941.t1;
OZ004726.1_Dexiosoma_caninum_genome_assembly,_chromosome:_2	AUGUSTUS	CDS	35510364	35510741	0.41	-	0	ID=g5941.t1.CDS1;Parent=g5941.t1;
OZ004726.1_Dexiosoma_caninum_genome_assembly,_chromosome:_2	AUGUSTUS	exon	35510364	35510741	.	-	.	ID=g5941.t1.exon1;Parent=g5941.t1;
OZ004726.1_Dexiosoma_caninum_genome_assembly,_chromosome:_2	AUGUSTUS	start_codon	35510739	35510741	.	-	0	ID=g5941.t1.start1;Parent=g5941.t1;
OZ004726.1_Dexiosoma_caninum_genome_assembly,_chromosome:_2	AUGUSTUS	gene	35510847	35511077	.	-	.	ID=g5942;
OZ004726.1_Dexiosoma_caninum_genome_assembly,_chromosome:_2	AUGUSTUS	mRNA	35510847	35511077	0.41	-	.	ID=g5942.t1;Parent=g5942;
OZ004726.1_Dexiosoma_caninum_genome_assembly,_chromosome:_2	AUGUSTUS	stop_codon	35510847	35510849	.	-	0	ID=g5942.t1.stop1;Parent=g5942.t1;
OZ004726.1_Dexiosoma_caninum_genome_assembly,_chromosome:_2	AUGUSTUS	CDS	35510847	35511077	0.41	-	0	ID=g5942.t1.CDS1;Parent=g5942.t1;
OZ004726.1_Dexiosoma_caninum_genome_assembly,_chromosome:_2	AUGUSTUS	exon	35510847	35511077	.	-	.	ID=g5942.t1.exon1;Parent=g5942.t1;
OZ004726.1_Dexiosoma_caninum_genome_assembly,_chromosome:_2	AUGUSTUS	start_codon	35511075	35511077	.	-	0	ID=g5942.t1.start1;Parent=g5942.t1;
OZ004726.1_Dexiosoma_caninum_genome_assembly,_chromosome:_2	AUGUSTUS	gene	35514613	35514966	.	+	.	ID=g5943;
OZ004726.1_Dexiosoma_caninum_genome_assembly,_chromosome:_2	AUGUSTUS	mRNA	35514613	35514966	1	+	.	ID=g5943.t1;Parent=g5943;
OZ004726.1_Dexiosoma_caninum_genome_assembly,_chromosome:_2	AUGUSTUS	start_codon	35514613	35514615	.	+	0	ID=g5943.t1.start1;Parent=g5943.t1;
OZ004726.1_Dexiosoma_caninum_genome_assembly,_chromosome:_2	AUGUSTUS	CDS	35514613	35514966	1	+	0	ID=g5943.t1.CDS1;Parent=g5943.t1;
OZ004726.1_Dexiosoma_caninum_genome_assembly,_chromosome:_2	AUGUSTUS	exon	35514613	35514966	.	+	.	ID=g5943.t1.exon1;Parent=g5943.t1;
OZ004726.1_Dexiosoma_caninum_genome_assembly,_chromosome:_2	AUGUSTUS	stop_codon	35514964	35514966	.	+	0	ID=g5943.t1.stop1;Parent=g5943.t1;
OZ004726.1_Dexiosoma_caninum_genome_assembly,_chromosome:_2	AUGUSTUS	gene	35516822	35539622	.	-	.	ID=g5944;
OZ004726.1_Dexiosoma_caninum_genome_assembly,_chromosome:_2	AUGUSTUS	mRNA	35516822	35539622	1	-	.	ID=g5944.t1;Parent=g5944;
OZ004726.1_Dexiosoma_caninum_genome_assembly,_chromosome:_2	AUGUSTUS	stop_codon	35516822	35516824	.	-	0	ID=g5944.t1.stop1;Parent=g5944.t1;
OZ004726.1_Dexiosoma_caninum_genome_assembly,_chromosome:_2	AUGUSTUS	CDS	35516822	35516914	1	-	0	ID=g5944.t1.CDS1;Parent=g5944.t1;
OZ004726.1_Dexiosoma_caninum_genome_assembly,_chromosome:_2	AUGUSTUS	exon	35516822	35516914	.	-	.	ID=g5944.t1.exon1;Parent=g5944.t1;
OZ004726.1_Dexiosoma_caninum_genome_assembly,_chromosome:_2	AUGUSTUS	intron	35516915	35516975	1	-	.	ID=g5944.t1.intron1;Parent=g5944.t1;
OZ004726.1_Dexiosoma_caninum_genome_assembly,_chromosome:_2	AUGUSTUS	CDS	35516976	35517478	1	-	2	ID=g5944.t1.CDS2;Parent=g5944.t1;
OZ004726.1_Dexiosoma_caninum_genome_assembly,_chromosome:_2	AUGUSTUS	exon	35516976	35517478	.	-	.	ID=g5944.t1.exon2;Parent=g5944.t1;
OZ004726.1_Dexiosoma_caninum_genome_assembly,_chromosome:_2	AUGUSTUS	intron	35517479	35517536	1	-	.	ID=g5944.t1.intron2;Parent=g5944.t1;
OZ004726.1_Dexiosoma_caninum_genome_assembly,_chromosome:_2	AUGUSTUS	CDS	35517537	35518234	1	-	1	ID=g5944.t1.CDS3;Parent=g5944.t1;
OZ004726.1_Dexiosoma_caninum_genome_assembly,_chromosome:_2	AUGUSTUS	exon	35517537	35518234	.	-	.	ID=g5944.t1.exon3;Parent=g5944.t1;
OZ004726.1_Dexiosoma_caninum_genome_assembly,_chromosome:_2	AUGUSTUS	intron	35518235	35518288	1	-	.	ID=g5944.t1.intron3;Parent=g5944.t1;
OZ004726.1_Dexiosoma_caninum_genome_assembly,_chromosome:_2	AUGUSTUS	CDS	35518289	35518398	1	-	0	ID=g5944.t1.CDS4;Parent=g5944.t1;
OZ004726.1_Dexiosoma_caninum_genome_assembly,_chromosome:_2	AUGUSTUS	exon	35518289	35518398	.	-	.	ID=g5944.t1.exon4;Parent=g5944.t1;
OZ004726.1_Dexiosoma_caninum_genome_assembly,_chromosome:_2	AUGUSTUS	intron	35518399	35518474	1	-	.	ID=g5944.t1.intron4;Parent=g5944.t1;
OZ004726.1_Dexiosoma_caninum_genome_assembly,_chromosome:_2	AUGUSTUS	CDS	35518475	35518655	1	-	1	ID=g5944.t1.CDS5;Parent=g5944.t1;
OZ004726.1_Dexiosoma_caninum_genome_assembly,_chromosome:_2	AUGUSTUS	exon	35518475	35518655	.	-	.	ID=g5944.t1.exon5;Parent=g5944.t1;
OZ004726.1_Dexiosoma_caninum_genome_assembly,_chromosome:_2	AUGUSTUS	intron	35518656	35520623	1	-	.	ID=g5944.t1.intron5;Parent=g5944.t1;
OZ004726.1_Dexiosoma_caninum_genome_assembly,_chromosome:_2	AUGUSTUS	CDS	35520624	35521472	1	-	1	ID=g5944.t1.CDS6;Parent=g5944.t1;
OZ004726.1_Dexiosoma_caninum_genome_assembly,_chromosome:_2	AUGUSTUS	exon	35520624	35521472	.	-	.	ID=g5944.t1.exon6;Parent=g5944.t1;
OZ004726.1_Dexiosoma_caninum_genome_assembly,_chromosome:_2	AUGUSTUS	intron	35521473	35539184	1	-	.	ID=g5944.t1.intron6;Parent=g5944.t1;
OZ004726.1_Dexiosoma_caninum_genome_assembly,_chromosome:_2	AUGUSTUS	CDS	35539185	35539293	1	-	2	ID=g5944.t1.CDS7;Parent=g5944.t1;
OZ004726.1_Dexiosoma_caninum_genome_assembly,_chromosome:_2	AUGUSTUS	exon	35539185	35539293	.	-	.	ID=g5944.t1.exon7;Parent=g5944.t1;
OZ004726.1_Dexiosoma_caninum_genome_assembly,_chromosome:_2	AUGUSTUS	intron	35539294	35539357	1	-	.	ID=g5944.t1.intron7;Parent=g5944.t1;
OZ004726.1_Dexiosoma_caninum_genome_assembly,_chromosome:_2	AUGUSTUS	CDS	35539358	35539499	1	-	0	ID=g5944.t1.CDS8;Parent=g5944.t1;
OZ004726.1_Dexiosoma_caninum_genome_assembly,_chromosome:_2	AUGUSTUS	exon	35539358	35539499	.	-	.	ID=g5944.t1.exon8;Parent=g5944.t1;
OZ004726.1_Dexiosoma_caninum_genome_assembly,_chromosome:_2	AUGUSTUS	intron	35539500	35539559	1	-	.	ID=g5944.t1.intron8;Parent=g5944.t1;
OZ004726.1_Dexiosoma_caninum_genome_assembly,_chromosome:_2	AUGUSTUS	CDS	35539560	35539622	1	-	0	ID=g5944.t1.CDS9;Parent=g5944.t1;
OZ004726.1_Dexiosoma_caninum_genome_assembly,_chromosome:_2	AUGUSTUS	exon	35539560	35539622	.	-	.	ID=g5944.t1.exon9;Parent=g5944.t1;
OZ004726.1_Dexiosoma_caninum_genome_assembly,_chromosome:_2	AUGUSTUS	start_codon	35539620	35539622	.	-	0	ID=g5944.t1.start1;Parent=g5944.t1;
OZ004726.1_Dexiosoma_caninum_genome_assembly,_chromosome:_2	GeneMark.hmm3	mRNA	35539181	35539622	.	-	.	ID=g5944.t2;Parent=g5944;
OZ004726.1_Dexiosoma_caninum_genome_assembly,_chromosome:_2	GeneMark.hmm3	stop_codon	35539181	35539183	.	-	0	ID=g5944.t2.stop1;Parent=g5944.t2;
OZ004726.1_Dexiosoma_caninum_genome_assembly,_chromosome:_2	GeneMark.hmm3	CDS	35539181	35539293	.	-	2	ID=g5944.t2.CDS1;Parent=g5944.t2;
OZ004726.1_Dexiosoma_caninum_genome_assembly,_chromosome:_2	GeneMark.hmm3	exon	35539181	35539293	0	-	.	ID=g5944.t2.exon1;Parent=g5944.t2;
OZ004726.1_Dexiosoma_caninum_genome_assembly,_chromosome:_2	GeneMark.hmm3	intron	35539294	35539357	.	-	0	ID=g5944.t2.intron1;Parent=g5944.t2;
OZ004726.1_Dexiosoma_caninum_genome_assembly,_chromosome:_2	GeneMark.hmm3	CDS	35539358	35539499	.	-	0	ID=g5944.t2.CDS2;Parent=g5944.t2;
OZ004726.1_Dexiosoma_caninum_genome_assembly,_chromosome:_2	GeneMark.hmm3	exon	35539358	35539499	0	-	.	ID=g5944.t2.exon2;Parent=g5944.t2;
OZ004726.1_Dexiosoma_caninum_genome_assembly,_chromosome:_2	GeneMark.hmm3	intron	35539500	35539559	.	-	0	ID=g5944.t2.intron2;Parent=g5944.t2;
OZ004726.1_Dexiosoma_caninum_genome_assembly,_chromosome:_2	GeneMark.hmm3	CDS	35539560	35539622	.	-	0	ID=g5944.t2.CDS3;Parent=g5944.t2;
OZ004726.1_Dexiosoma_caninum_genome_assembly,_chromosome:_2	GeneMark.hmm3	exon	35539560	35539622	0	-	.	ID=g5944.t2.exon3;Parent=g5944.t2;
OZ004726.1_Dexiosoma_caninum_genome_assembly,_chromosome:_2	GeneMark.hmm3	start_codon	35539620	35539622	.	-	0	ID=g5944.t2.start1;Parent=g5944.t2;
OZ004726.1_Dexiosoma_caninum_genome_assembly,_chromosome:_2	AUGUSTUS	gene	35552939	35553283	.	+	.	ID=g5945;
OZ004726.1_Dexiosoma_caninum_genome_assembly,_chromosome:_2	AUGUSTUS	mRNA	35552939	35553283	1	+	.	ID=g5945.t1;Parent=g5945;
OZ004726.1_Dexiosoma_caninum_genome_assembly,_chromosome:_2	AUGUSTUS	start_codon	35552939	35552941	.	+	0	ID=g5945.t1.start1;Parent=g5945.t1;
OZ004726.1_Dexiosoma_caninum_genome_assembly,_chromosome:_2	AUGUSTUS	CDS	35552939	35553283	1	+	0	ID=g5945.t1.CDS1;Parent=g5945.t1;
OZ004726.1_Dexiosoma_caninum_genome_assembly,_chromosome:_2	AUGUSTUS	exon	35552939	35553283	.	+	.	ID=g5945.t1.exon1;Parent=g5945.t1;
OZ004726.1_Dexiosoma_caninum_genome_assembly,_chromosome:_2	AUGUSTUS	stop_codon	35553281	35553283	.	+	0	ID=g5945.t1.stop1;Parent=g5945.t1;
OZ004726.1_Dexiosoma_caninum_genome_assembly,_chromosome:_2	AUGUSTUS	gene	35559457	35559962	.	-	.	ID=g5946;
OZ004726.1_Dexiosoma_caninum_genome_assembly,_chromosome:_2	AUGUSTUS	mRNA	35559457	35559962	0.92	-	.	ID=g5946.t1;Parent=g5946;
OZ004726.1_Dexiosoma_caninum_genome_assembly,_chromosome:_2	AUGUSTUS	stop_codon	35559457	35559459	.	-	0	ID=g5946.t1.stop1;Parent=g5946.t1;
OZ004726.1_Dexiosoma_caninum_genome_assembly,_chromosome:_2	AUGUSTUS	CDS	35559457	35559588	0.99	-	0	ID=g5946.t1.CDS1;Parent=g5946.t1;
OZ004726.1_Dexiosoma_caninum_genome_assembly,_chromosome:_2	AUGUSTUS	exon	35559457	35559588	.	-	.	ID=g5946.t1.exon1;Parent=g5946.t1;
OZ004726.1_Dexiosoma_caninum_genome_assembly,_chromosome:_2	AUGUSTUS	intron	35559589	35559758	0.99	-	.	ID=g5946.t1.intron1;Parent=g5946.t1;
OZ004726.1_Dexiosoma_caninum_genome_assembly,_chromosome:_2	AUGUSTUS	CDS	35559759	35559962	0.92	-	0	ID=g5946.t1.CDS2;Parent=g5946.t1;
OZ004726.1_Dexiosoma_caninum_genome_assembly,_chromosome:_2	AUGUSTUS	exon	35559759	35559962	.	-	.	ID=g5946.t1.exon2;Parent=g5946.t1;
OZ004726.1_Dexiosoma_caninum_genome_assembly,_chromosome:_2	AUGUSTUS	start_codon	35559960	35559962	.	-	0	ID=g5946.t1.start1;Parent=g5946.t1;
OZ004726.1_Dexiosoma_caninum_genome_assembly,_chromosome:_2	AUGUSTUS	gene	35560463	35561026	.	+	.	ID=g5947;
OZ004726.1_Dexiosoma_caninum_genome_assembly,_chromosome:_2	AUGUSTUS	mRNA	35560463	35561026	0.99	+	.	ID=g5947.t1;Parent=g5947;
OZ004726.1_Dexiosoma_caninum_genome_assembly,_chromosome:_2	AUGUSTUS	start_codon	35560463	35560465	.	+	0	ID=g5947.t1.start1;Parent=g5947.t1;
OZ004726.1_Dexiosoma_caninum_genome_assembly,_chromosome:_2	AUGUSTUS	CDS	35560463	35561026	0.99	+	0	ID=g5947.t1.CDS1;Parent=g5947.t1;
OZ004726.1_Dexiosoma_caninum_genome_assembly,_chromosome:_2	AUGUSTUS	exon	35560463	35561026	.	+	.	ID=g5947.t1.exon1;Parent=g5947.t1;
OZ004726.1_Dexiosoma_caninum_genome_assembly,_chromosome:_2	AUGUSTUS	stop_codon	35561024	35561026	.	+	0	ID=g5947.t1.stop1;Parent=g5947.t1;
OZ004726.1_Dexiosoma_caninum_genome_assembly,_chromosome:_2	AUGUSTUS	gene	35570576	35572012	.	+	.	ID=g5948;
OZ004726.1_Dexiosoma_caninum_genome_assembly,_chromosome:_2	AUGUSTUS	mRNA	35570576	35572012	0.54	+	.	ID=g5948.t1;Parent=g5948;
OZ004726.1_Dexiosoma_caninum_genome_assembly,_chromosome:_2	AUGUSTUS	start_codon	35570576	35570578	.	+	0	ID=g5948.t1.start1;Parent=g5948.t1;
OZ004726.1_Dexiosoma_caninum_genome_assembly,_chromosome:_2	AUGUSTUS	CDS	35570576	35570595	0.98	+	0	ID=g5948.t1.CDS1;Parent=g5948.t1;
OZ004726.1_Dexiosoma_caninum_genome_assembly,_chromosome:_2	AUGUSTUS	exon	35570576	35570595	.	+	.	ID=g5948.t1.exon1;Parent=g5948.t1;
```
