## Supplemental File S2 for "The genome of *Istocheta aldrichi* (Diptera: Tachinidae), a parasitoid of the Japanese beetle, *Popillia japonica* (Coleoptera: Scarabaeidae)": OZ004725.1_Dexiosoma_caninum.gff3 (part 13 of 40)

```
OZ004726.1_Dexiosoma_caninum_genome_assembly,_chromosome:_2	AUGUSTUS	intron	35570596	35571342	0.84	+	.	ID=g5948.t1.intron1;Parent=g5948.t1;
OZ004726.1_Dexiosoma_caninum_genome_assembly,_chromosome:_2	AUGUSTUS	CDS	35571343	35572012	0.54	+	1	ID=g5948.t1.CDS2;Parent=g5948.t1;
OZ004726.1_Dexiosoma_caninum_genome_assembly,_chromosome:_2	AUGUSTUS	exon	35571343	35572012	.	+	.	ID=g5948.t1.exon2;Parent=g5948.t1;
OZ004726.1_Dexiosoma_caninum_genome_assembly,_chromosome:_2	AUGUSTUS	stop_codon	35572010	35572012	.	+	0	ID=g5948.t1.stop1;Parent=g5948.t1;
OZ004726.1_Dexiosoma_caninum_genome_assembly,_chromosome:_2	AUGUSTUS	gene	35622797	35623510	.	+	.	ID=g5949;
OZ004726.1_Dexiosoma_caninum_genome_assembly,_chromosome:_2	AUGUSTUS	mRNA	35622797	35623510	1	+	.	ID=g5949.t1;Parent=g5949;
OZ004726.1_Dexiosoma_caninum_genome_assembly,_chromosome:_2	AUGUSTUS	start_codon	35622797	35622799	.	+	0	ID=g5949.t1.start1;Parent=g5949.t1;
OZ004726.1_Dexiosoma_caninum_genome_assembly,_chromosome:_2	AUGUSTUS	CDS	35622797	35623510	1	+	0	ID=g5949.t1.CDS1;Parent=g5949.t1;
OZ004726.1_Dexiosoma_caninum_genome_assembly,_chromosome:_2	AUGUSTUS	exon	35622797	35623510	.	+	.	ID=g5949.t1.exon1;Parent=g5949.t1;
OZ004726.1_Dexiosoma_caninum_genome_assembly,_chromosome:_2	AUGUSTUS	stop_codon	35623508	35623510	.	+	0	ID=g5949.t1.stop1;Parent=g5949.t1;
OZ004726.1_Dexiosoma_caninum_genome_assembly,_chromosome:_2	AUGUSTUS	gene	35768365	35768691	.	+	.	ID=g5950;
OZ004726.1_Dexiosoma_caninum_genome_assembly,_chromosome:_2	AUGUSTUS	mRNA	35768365	35768691	0.61	+	.	ID=g5950.t1;Parent=g5950;
OZ004726.1_Dexiosoma_caninum_genome_assembly,_chromosome:_2	AUGUSTUS	start_codon	35768365	35768367	.	+	0	ID=g5950.t1.start1;Parent=g5950.t1;
OZ004726.1_Dexiosoma_caninum_genome_assembly,_chromosome:_2	AUGUSTUS	CDS	35768365	35768691	0.61	+	0	ID=g5950.t1.CDS1;Parent=g5950.t1;
OZ004726.1_Dexiosoma_caninum_genome_assembly,_chromosome:_2	AUGUSTUS	exon	35768365	35768691	.	+	.	ID=g5950.t1.exon1;Parent=g5950.t1;
OZ004726.1_Dexiosoma_caninum_genome_assembly,_chromosome:_2	AUGUSTUS	stop_codon	35768689	35768691	.	+	0	ID=g5950.t1.stop1;Parent=g5950.t1;
OZ004726.1_Dexiosoma_caninum_genome_assembly,_chromosome:_2	AUGUSTUS	gene	35789193	35797286	.	+	.	ID=g5951;
OZ004726.1_Dexiosoma_caninum_genome_assembly,_chromosome:_2	AUGUSTUS	mRNA	35789193	35797286	0.99	+	.	ID=g5951.t1;Parent=g5951;
OZ004726.1_Dexiosoma_caninum_genome_assembly,_chromosome:_2	AUGUSTUS	start_codon	35789193	35789195	.	+	0	ID=g5951.t1.start1;Parent=g5951.t1;
OZ004726.1_Dexiosoma_caninum_genome_assembly,_chromosome:_2	AUGUSTUS	CDS	35789193	35789239	1	+	0	ID=g5951.t1.CDS1;Parent=g5951.t1;
OZ004726.1_Dexiosoma_caninum_genome_assembly,_chromosome:_2	AUGUSTUS	exon	35789193	35789239	.	+	.	ID=g5951.t1.exon1;Parent=g5951.t1;
OZ004726.1_Dexiosoma_caninum_genome_assembly,_chromosome:_2	AUGUSTUS	intron	35789240	35796433	0.99	+	.	ID=g5951.t1.intron1;Parent=g5951.t1;
OZ004726.1_Dexiosoma_caninum_genome_assembly,_chromosome:_2	AUGUSTUS	CDS	35796434	35797286	1	+	1	ID=g5951.t1.CDS2;Parent=g5951.t1;
OZ004726.1_Dexiosoma_caninum_genome_assembly,_chromosome:_2	AUGUSTUS	exon	35796434	35797286	.	+	.	ID=g5951.t1.exon2;Parent=g5951.t1;
OZ004726.1_Dexiosoma_caninum_genome_assembly,_chromosome:_2	AUGUSTUS	stop_codon	35797284	35797286	.	+	0	ID=g5951.t1.stop1;Parent=g5951.t1;
OZ004726.1_Dexiosoma_caninum_genome_assembly,_chromosome:_2	AUGUSTUS	gene	35849990	35850348	.	-	.	ID=g5952;
OZ004726.1_Dexiosoma_caninum_genome_assembly,_chromosome:_2	AUGUSTUS	mRNA	35849990	35850348	0.92	-	.	ID=g5952.t1;Parent=g5952;
OZ004726.1_Dexiosoma_caninum_genome_assembly,_chromosome:_2	AUGUSTUS	stop_codon	35849990	35849992	.	-	0	ID=g5952.t1.stop1;Parent=g5952.t1;
OZ004726.1_Dexiosoma_caninum_genome_assembly,_chromosome:_2	AUGUSTUS	CDS	35849990	35850135	0.92	-	2	ID=g5952.t1.CDS1;Parent=g5952.t1;
OZ004726.1_Dexiosoma_caninum_genome_assembly,_chromosome:_2	AUGUSTUS	exon	35849990	35850135	.	-	.	ID=g5952.t1.exon1;Parent=g5952.t1;
OZ004726.1_Dexiosoma_caninum_genome_assembly,_chromosome:_2	AUGUSTUS	intron	35850136	35850212	1	-	.	ID=g5952.t1.intron1;Parent=g5952.t1;
OZ004726.1_Dexiosoma_caninum_genome_assembly,_chromosome:_2	AUGUSTUS	CDS	35850213	35850348	1	-	0	ID=g5952.t1.CDS2;Parent=g5952.t1;
OZ004726.1_Dexiosoma_caninum_genome_assembly,_chromosome:_2	AUGUSTUS	exon	35850213	35850348	.	-	.	ID=g5952.t1.exon2;Parent=g5952.t1;
OZ004726.1_Dexiosoma_caninum_genome_assembly,_chromosome:_2	AUGUSTUS	start_codon	35850346	35850348	.	-	0	ID=g5952.t1.start1;Parent=g5952.t1;
OZ004726.1_Dexiosoma_caninum_genome_assembly,_chromosome:_2	AUGUSTUS	gene	35857192	35859648	.	-	.	ID=g5953;
OZ004726.1_Dexiosoma_caninum_genome_assembly,_chromosome:_2	AUGUSTUS	mRNA	35857192	35859648	1	-	.	ID=g5953.t1;Parent=g5953;
OZ004726.1_Dexiosoma_caninum_genome_assembly,_chromosome:_2	AUGUSTUS	stop_codon	35857192	35857194	.	-	0	ID=g5953.t1.stop1;Parent=g5953.t1;
OZ004726.1_Dexiosoma_caninum_genome_assembly,_chromosome:_2	AUGUSTUS	CDS	35857192	35859407	1	-	2	ID=g5953.t1.CDS1;Parent=g5953.t1;
OZ004726.1_Dexiosoma_caninum_genome_assembly,_chromosome:_2	AUGUSTUS	exon	35857192	35859407	.	-	.	ID=g5953.t1.exon1;Parent=g5953.t1;
OZ004726.1_Dexiosoma_caninum_genome_assembly,_chromosome:_2	AUGUSTUS	intron	35859408	35859500	1	-	.	ID=g5953.t1.intron1;Parent=g5953.t1;
OZ004726.1_Dexiosoma_caninum_genome_assembly,_chromosome:_2	AUGUSTUS	CDS	35859501	35859648	1	-	0	ID=g5953.t1.CDS2;Parent=g5953.t1;
OZ004726.1_Dexiosoma_caninum_genome_assembly,_chromosome:_2	AUGUSTUS	exon	35859501	35859648	.	-	.	ID=g5953.t1.exon2;Parent=g5953.t1;
OZ004726.1_Dexiosoma_caninum_genome_assembly,_chromosome:_2	AUGUSTUS	start_codon	35859646	35859648	.	-	0	ID=g5953.t1.start1;Parent=g5953.t1;
OZ004726.1_Dexiosoma_caninum_genome_assembly,_chromosome:_2	AUGUSTUS	mRNA	35857192	35859648	1	-	.	ID=g5953.t2;Parent=g5953;
OZ004726.1_Dexiosoma_caninum_genome_assembly,_chromosome:_2	AUGUSTUS	stop_codon	35857192	35857194	.	-	0	ID=g5953.t2.stop1;Parent=g5953.t2;
OZ004726.1_Dexiosoma_caninum_genome_assembly,_chromosome:_2	AUGUSTUS	CDS	35857192	35859413	1	-	2	ID=g5953.t2.CDS1;Parent=g5953.t2;
OZ004726.1_Dexiosoma_caninum_genome_assembly,_chromosome:_2	AUGUSTUS	exon	35857192	35859413	.	-	.	ID=g5953.t2.exon1;Parent=g5953.t2;
OZ004726.1_Dexiosoma_caninum_genome_assembly,_chromosome:_2	AUGUSTUS	intron	35859414	35859500	1	-	.	ID=g5953.t2.intron1;Parent=g5953.t2;
OZ004726.1_Dexiosoma_caninum_genome_assembly,_chromosome:_2	AUGUSTUS	CDS	35859501	35859648	1	-	0	ID=g5953.t2.CDS2;Parent=g5953.t2;
OZ004726.1_Dexiosoma_caninum_genome_assembly,_chromosome:_2	AUGUSTUS	exon	35859501	35859648	.	-	.	ID=g5953.t2.exon2;Parent=g5953.t2;
OZ004726.1_Dexiosoma_caninum_genome_assembly,_chromosome:_2	AUGUSTUS	start_codon	35859646	35859648	.	-	0	ID=g5953.t2.start1;Parent=g5953.t2;
OZ004726.1_Dexiosoma_caninum_genome_assembly,_chromosome:_2	AUGUSTUS	gene	35874753	35875336	.	+	.	ID=g5954;
OZ004726.1_Dexiosoma_caninum_genome_assembly,_chromosome:_2	AUGUSTUS	mRNA	35874942	35875336	0.64	+	.	ID=g5954.t1;Parent=g5954;
OZ004726.1_Dexiosoma_caninum_genome_assembly,_chromosome:_2	AUGUSTUS	start_codon	35874942	35874944	.	+	0	ID=g5954.t1.start1;Parent=g5954.t1;
OZ004726.1_Dexiosoma_caninum_genome_assembly,_chromosome:_2	AUGUSTUS	CDS	35874942	35875061	0.76	+	0	ID=g5954.t1.CDS1;Parent=g5954.t1;
OZ004726.1_Dexiosoma_caninum_genome_assembly,_chromosome:_2	AUGUSTUS	exon	35874942	35875061	.	+	.	ID=g5954.t1.exon1;Parent=g5954.t1;
OZ004726.1_Dexiosoma_caninum_genome_assembly,_chromosome:_2	AUGUSTUS	intron	35875062	35875186	0.96	+	.	ID=g5954.t1.intron1;Parent=g5954.t1;
OZ004726.1_Dexiosoma_caninum_genome_assembly,_chromosome:_2	AUGUSTUS	CDS	35875187	35875336	0.85	+	0	ID=g5954.t1.CDS2;Parent=g5954.t1;
OZ004726.1_Dexiosoma_caninum_genome_assembly,_chromosome:_2	AUGUSTUS	exon	35875187	35875336	.	+	.	ID=g5954.t1.exon2;Parent=g5954.t1;
OZ004726.1_Dexiosoma_caninum_genome_assembly,_chromosome:_2	AUGUSTUS	stop_codon	35875334	35875336	.	+	0	ID=g5954.t1.stop1;Parent=g5954.t1;
OZ004726.1_Dexiosoma_caninum_genome_assembly,_chromosome:_2	AUGUSTUS	mRNA	35874753	35875336	0.64	+	.	ID=g5954.t2;Parent=g5954;
OZ004726.1_Dexiosoma_caninum_genome_assembly,_chromosome:_2	AUGUSTUS	start_codon	35874753	35874755	.	+	0	ID=g5954.t2.start1;Parent=g5954.t2;
OZ004726.1_Dexiosoma_caninum_genome_assembly,_chromosome:_2	AUGUSTUS	CDS	35874753	35874766	0.72	+	0	ID=g5954.t2.CDS1;Parent=g5954.t2;
OZ004726.1_Dexiosoma_caninum_genome_assembly,_chromosome:_2	AUGUSTUS	exon	35874753	35874766	.	+	.	ID=g5954.t2.exon1;Parent=g5954.t2;
OZ004726.1_Dexiosoma_caninum_genome_assembly,_chromosome:_2	AUGUSTUS	intron	35874767	35874889	0.72	+	.	ID=g5954.t2.intron1;Parent=g5954.t2;
OZ004726.1_Dexiosoma_caninum_genome_assembly,_chromosome:_2	AUGUSTUS	CDS	35874890	35875061	0.99	+	1	ID=g5954.t2.CDS2;Parent=g5954.t2;
OZ004726.1_Dexiosoma_caninum_genome_assembly,_chromosome:_2	AUGUSTUS	exon	35874890	35875061	.	+	.	ID=g5954.t2.exon2;Parent=g5954.t2;
OZ004726.1_Dexiosoma_caninum_genome_assembly,_chromosome:_2	AUGUSTUS	intron	35875062	35875186	0.99	+	.	ID=g5954.t2.intron2;Parent=g5954.t2;
OZ004726.1_Dexiosoma_caninum_genome_assembly,_chromosome:_2	AUGUSTUS	CDS	35875187	35875336	0.89	+	0	ID=g5954.t2.CDS3;Parent=g5954.t2;
OZ004726.1_Dexiosoma_caninum_genome_assembly,_chromosome:_2	AUGUSTUS	exon	35875187	35875336	.	+	.	ID=g5954.t2.exon3;Parent=g5954.t2;
OZ004726.1_Dexiosoma_caninum_genome_assembly,_chromosome:_2	AUGUSTUS	stop_codon	35875334	35875336	.	+	0	ID=g5954.t2.stop1;Parent=g5954.t2;
OZ004726.1_Dexiosoma_caninum_genome_assembly,_chromosome:_2	AUGUSTUS	gene	35908466	35908768	.	-	.	ID=g5955;
OZ004726.1_Dexiosoma_caninum_genome_assembly,_chromosome:_2	AUGUSTUS	mRNA	35908466	35908759	1	-	.	ID=g5955.t1;Parent=g5955;
OZ004726.1_Dexiosoma_caninum_genome_assembly,_chromosome:_2	AUGUSTUS	stop_codon	35908466	35908468	.	-	0	ID=g5955.t1.stop1;Parent=g5955.t1;
OZ004726.1_Dexiosoma_caninum_genome_assembly,_chromosome:_2	AUGUSTUS	CDS	35908466	35908759	1	-	0	ID=g5955.t1.CDS1;Parent=g5955.t1;
OZ004726.1_Dexiosoma_caninum_genome_assembly,_chromosome:_2	AUGUSTUS	exon	35908466	35908759	.	-	.	ID=g5955.t1.exon1;Parent=g5955.t1;
OZ004726.1_Dexiosoma_caninum_genome_assembly,_chromosome:_2	AUGUSTUS	start_codon	35908757	35908759	.	-	0	ID=g5955.t1.start1;Parent=g5955.t1;
OZ004726.1_Dexiosoma_caninum_genome_assembly,_chromosome:_2	AUGUSTUS	mRNA	35908466	35908768	0.72	-	.	ID=g5955.t2;Parent=g5955;
OZ004726.1_Dexiosoma_caninum_genome_assembly,_chromosome:_2	AUGUSTUS	stop_codon	35908466	35908468	.	-	0	ID=g5955.t2.stop1;Parent=g5955.t2;
OZ004726.1_Dexiosoma_caninum_genome_assembly,_chromosome:_2	AUGUSTUS	CDS	35908466	35908768	0.72	-	0	ID=g5955.t2.CDS1;Parent=g5955.t2;
OZ004726.1_Dexiosoma_caninum_genome_assembly,_chromosome:_2	AUGUSTUS	exon	35908466	35908768	.	-	.	ID=g5955.t2.exon1;Parent=g5955.t2;
OZ004726.1_Dexiosoma_caninum_genome_assembly,_chromosome:_2	AUGUSTUS	start_codon	35908766	35908768	.	-	0	ID=g5955.t2.start1;Parent=g5955.t2;
OZ004726.1_Dexiosoma_caninum_genome_assembly,_chromosome:_2	AUGUSTUS	gene	35922300	35922668	.	+	.	ID=g5956;
OZ004726.1_Dexiosoma_caninum_genome_assembly,_chromosome:_2	AUGUSTUS	mRNA	35922300	35922668	0.94	+	.	ID=g5956.t1;Parent=g5956;
OZ004726.1_Dexiosoma_caninum_genome_assembly,_chromosome:_2	AUGUSTUS	start_codon	35922300	35922302	.	+	0	ID=g5956.t1.start1;Parent=g5956.t1;
OZ004726.1_Dexiosoma_caninum_genome_assembly,_chromosome:_2	AUGUSTUS	CDS	35922300	35922668	0.94	+	0	ID=g5956.t1.CDS1;Parent=g5956.t1;
OZ004726.1_Dexiosoma_caninum_genome_assembly,_chromosome:_2	AUGUSTUS	exon	35922300	35922668	.	+	.	ID=g5956.t1.exon1;Parent=g5956.t1;
OZ004726.1_Dexiosoma_caninum_genome_assembly,_chromosome:_2	AUGUSTUS	stop_codon	35922666	35922668	.	+	0	ID=g5956.t1.stop1;Parent=g5956.t1;
OZ004726.1_Dexiosoma_caninum_genome_assembly,_chromosome:_2	AUGUSTUS	gene	35922732	35922962	.	+	.	ID=g5957;
OZ004726.1_Dexiosoma_caninum_genome_assembly,_chromosome:_2	AUGUSTUS	mRNA	35922732	35922962	1	+	.	ID=g5957.t1;Parent=g5957;
OZ004726.1_Dexiosoma_caninum_genome_assembly,_chromosome:_2	AUGUSTUS	start_codon	35922732	35922734	.	+	0	ID=g5957.t1.start1;Parent=g5957.t1;
OZ004726.1_Dexiosoma_caninum_genome_assembly,_chromosome:_2	AUGUSTUS	CDS	35922732	35922962	1	+	0	ID=g5957.t1.CDS1;Parent=g5957.t1;
OZ004726.1_Dexiosoma_caninum_genome_assembly,_chromosome:_2	AUGUSTUS	exon	35922732	35922962	.	+	.	ID=g5957.t1.exon1;Parent=g5957.t1;
OZ004726.1_Dexiosoma_caninum_genome_assembly,_chromosome:_2	AUGUSTUS	stop_codon	35922960	35922962	.	+	0	ID=g5957.t1.stop1;Parent=g5957.t1;
OZ004726.1_Dexiosoma_caninum_genome_assembly,_chromosome:_2	AUGUSTUS	gene	35923677	35924558	.	+	.	ID=g5958;
OZ004726.1_Dexiosoma_caninum_genome_assembly,_chromosome:_2	AUGUSTUS	mRNA	35923677	35924558	0.91	+	.	ID=g5958.t1;Parent=g5958;
OZ004726.1_Dexiosoma_caninum_genome_assembly,_chromosome:_2	AUGUSTUS	start_codon	35923677	35923679	.	+	0	ID=g5958.t1.start1;Parent=g5958.t1;
OZ004726.1_Dexiosoma_caninum_genome_assembly,_chromosome:_2	AUGUSTUS	CDS	35923677	35924558	0.91	+	0	ID=g5958.t1.CDS1;Parent=g5958.t1;
OZ004726.1_Dexiosoma_caninum_genome_assembly,_chromosome:_2	AUGUSTUS	exon	35923677	35924558	.	+	.	ID=g5958.t1.exon1;Parent=g5958.t1;
OZ004726.1_Dexiosoma_caninum_genome_assembly,_chromosome:_2	AUGUSTUS	stop_codon	35924556	35924558	.	+	0	ID=g5958.t1.stop1;Parent=g5958.t1;
OZ004726.1_Dexiosoma_caninum_genome_assembly,_chromosome:_2	AUGUSTUS	gene	35934131	35945423	.	-	.	ID=g5959;
OZ004726.1_Dexiosoma_caninum_genome_assembly,_chromosome:_2	AUGUSTUS	mRNA	35934131	35945423	0.77	-	.	ID=g5959.t1;Parent=g5959;
OZ004726.1_Dexiosoma_caninum_genome_assembly,_chromosome:_2	AUGUSTUS	stop_codon	35934131	35934133	.	-	0	ID=g5959.t1.stop1;Parent=g5959.t1;
OZ004726.1_Dexiosoma_caninum_genome_assembly,_chromosome:_2	AUGUSTUS	CDS	35934131	35939451	0.77	-	2	ID=g5959.t1.CDS1;Parent=g5959.t1;
OZ004726.1_Dexiosoma_caninum_genome_assembly,_chromosome:_2	AUGUSTUS	exon	35934131	35939451	.	-	.	ID=g5959.t1.exon1;Parent=g5959.t1;
OZ004726.1_Dexiosoma_caninum_genome_assembly,_chromosome:_2	AUGUSTUS	intron	35939452	35945134	0.84	-	.	ID=g5959.t1.intron1;Parent=g5959.t1;
OZ004726.1_Dexiosoma_caninum_genome_assembly,_chromosome:_2	AUGUSTUS	CDS	35945135	35945423	0.84	-	0	ID=g5959.t1.CDS2;Parent=g5959.t1;
OZ004726.1_Dexiosoma_caninum_genome_assembly,_chromosome:_2	AUGUSTUS	exon	35945135	35945423	.	-	.	ID=g5959.t1.exon2;Parent=g5959.t1;
OZ004726.1_Dexiosoma_caninum_genome_assembly,_chromosome:_2	AUGUSTUS	start_codon	35945421	35945423	.	-	0	ID=g5959.t1.start1;Parent=g5959.t1;
OZ004726.1_Dexiosoma_caninum_genome_assembly,_chromosome:_2	AUGUSTUS	gene	35957545	35960658	.	-	.	ID=g5960;
OZ004726.1_Dexiosoma_caninum_genome_assembly,_chromosome:_2	AUGUSTUS	mRNA	35957545	35960658	1	-	.	ID=g5960.t1;Parent=g5960;
OZ004726.1_Dexiosoma_caninum_genome_assembly,_chromosome:_2	AUGUSTUS	stop_codon	35957545	35957547	.	-	0	ID=g5960.t1.stop1;Parent=g5960.t1;
OZ004726.1_Dexiosoma_caninum_genome_assembly,_chromosome:_2	AUGUSTUS	CDS	35957545	35960658	1	-	0	ID=g5960.t1.CDS1;Parent=g5960.t1;
OZ004726.1_Dexiosoma_caninum_genome_assembly,_chromosome:_2	AUGUSTUS	exon	35957545	35960658	.	-	.	ID=g5960.t1.exon1;Parent=g5960.t1;
OZ004726.1_Dexiosoma_caninum_genome_assembly,_chromosome:_2	AUGUSTUS	start_codon	35960656	35960658	.	-	0	ID=g5960.t1.start1;Parent=g5960.t1;
OZ004726.1_Dexiosoma_caninum_genome_assembly,_chromosome:_2	AUGUSTUS	gene	35979675	35980722	.	+	.	ID=g5961;
OZ004726.1_Dexiosoma_caninum_genome_assembly,_chromosome:_2	AUGUSTUS	mRNA	35979675	35980722	0.66	+	.	ID=g5961.t1;Parent=g5961;
OZ004726.1_Dexiosoma_caninum_genome_assembly,_chromosome:_2	AUGUSTUS	start_codon	35979675	35979677	.	+	0	ID=g5961.t1.start1;Parent=g5961.t1;
OZ004726.1_Dexiosoma_caninum_genome_assembly,_chromosome:_2	AUGUSTUS	CDS	35979675	35979696	0.95	+	0	ID=g5961.t1.CDS1;Parent=g5961.t1;
OZ004726.1_Dexiosoma_caninum_genome_assembly,_chromosome:_2	AUGUSTUS	exon	35979675	35979696	.	+	.	ID=g5961.t1.exon1;Parent=g5961.t1;
OZ004726.1_Dexiosoma_caninum_genome_assembly,_chromosome:_2	AUGUSTUS	intron	35979697	35980398	0.95	+	.	ID=g5961.t1.intron1;Parent=g5961.t1;
OZ004726.1_Dexiosoma_caninum_genome_assembly,_chromosome:_2	AUGUSTUS	CDS	35980399	35980607	0.73	+	2	ID=g5961.t1.CDS2;Parent=g5961.t1;
OZ004726.1_Dexiosoma_caninum_genome_assembly,_chromosome:_2	AUGUSTUS	exon	35980399	35980607	.	+	.	ID=g5961.t1.exon2;Parent=g5961.t1;
OZ004726.1_Dexiosoma_caninum_genome_assembly,_chromosome:_2	AUGUSTUS	intron	35980608	35980671	0.69	+	.	ID=g5961.t1.intron2;Parent=g5961.t1;
OZ004726.1_Dexiosoma_caninum_genome_assembly,_chromosome:_2	AUGUSTUS	CDS	35980672	35980722	0.69	+	0	ID=g5961.t1.CDS3;Parent=g5961.t1;
OZ004726.1_Dexiosoma_caninum_genome_assembly,_chromosome:_2	AUGUSTUS	exon	35980672	35980722	.	+	.	ID=g5961.t1.exon3;Parent=g5961.t1;
OZ004726.1_Dexiosoma_caninum_genome_assembly,_chromosome:_2	AUGUSTUS	stop_codon	35980720	35980722	.	+	0	ID=g5961.t1.stop1;Parent=g5961.t1;
OZ004726.1_Dexiosoma_caninum_genome_assembly,_chromosome:_2	AUGUSTUS	mRNA	35979675	35980070	0.71	+	.	ID=g5961.t2;Parent=g5961;
OZ004726.1_Dexiosoma_caninum_genome_assembly,_chromosome:_2	AUGUSTUS	start_codon	35979675	35979677	.	+	0	ID=g5961.t2.start1;Parent=g5961.t2;
OZ004726.1_Dexiosoma_caninum_genome_assembly,_chromosome:_2	AUGUSTUS	CDS	35979675	35980070	0.71	+	0	ID=g5961.t2.CDS1;Parent=g5961.t2;
OZ004726.1_Dexiosoma_caninum_genome_assembly,_chromosome:_2	AUGUSTUS	exon	35979675	35980070	.	+	.	ID=g5961.t2.exon1;Parent=g5961.t2;
OZ004726.1_Dexiosoma_caninum_genome_assembly,_chromosome:_2	AUGUSTUS	stop_codon	35980068	35980070	.	+	0	ID=g5961.t2.stop1;Parent=g5961.t2;
OZ004726.1_Dexiosoma_caninum_genome_assembly,_chromosome:_2	AUGUSTUS	mRNA	35979675	35980722	0.4	+	.	ID=g5961.t3;Parent=g5961;
OZ004726.1_Dexiosoma_caninum_genome_assembly,_chromosome:_2	AUGUSTUS	start_codon	35979675	35979677	.	+	0	ID=g5961.t3.start1;Parent=g5961.t3;
OZ004726.1_Dexiosoma_caninum_genome_assembly,_chromosome:_2	AUGUSTUS	CDS	35979675	35979828	0.59	+	0	ID=g5961.t3.CDS1;Parent=g5961.t3;
OZ004726.1_Dexiosoma_caninum_genome_assembly,_chromosome:_2	AUGUSTUS	exon	35979675	35979828	.	+	.	ID=g5961.t3.exon1;Parent=g5961.t3;
OZ004726.1_Dexiosoma_caninum_genome_assembly,_chromosome:_2	AUGUSTUS	intron	35979829	35980398	0.59	+	.	ID=g5961.t3.intron1;Parent=g5961.t3;
OZ004726.1_Dexiosoma_caninum_genome_assembly,_chromosome:_2	AUGUSTUS	CDS	35980399	35980607	0.43	+	2	ID=g5961.t3.CDS2;Parent=g5961.t3;
OZ004726.1_Dexiosoma_caninum_genome_assembly,_chromosome:_2	AUGUSTUS	exon	35980399	35980607	.	+	.	ID=g5961.t3.exon2;Parent=g5961.t3;
OZ004726.1_Dexiosoma_caninum_genome_assembly,_chromosome:_2	AUGUSTUS	intron	35980608	35980671	0.4	+	.	ID=g5961.t3.intron2;Parent=g5961.t3;
OZ004726.1_Dexiosoma_caninum_genome_assembly,_chromosome:_2	AUGUSTUS	CDS	35980672	35980722	0.4	+	0	ID=g5961.t3.CDS3;Parent=g5961.t3;
OZ004726.1_Dexiosoma_caninum_genome_assembly,_chromosome:_2	AUGUSTUS	exon	35980672	35980722	.	+	.	ID=g5961.t3.exon3;Parent=g5961.t3;
OZ004726.1_Dexiosoma_caninum_genome_assembly,_chromosome:_2	AUGUSTUS	stop_codon	35980720	35980722	.	+	0	ID=g5961.t3.stop1;Parent=g5961.t3;
OZ004726.1_Dexiosoma_caninum_genome_assembly,_chromosome:_2	AUGUSTUS	mRNA	35980160	35980722	0.31	+	.	ID=g5961.t4;Parent=g5961;
OZ004726.1_Dexiosoma_caninum_genome_assembly,_chromosome:_2	AUGUSTUS	start_codon	35980160	35980162	.	+	0	ID=g5961.t4.start1;Parent=g5961.t4;
OZ004726.1_Dexiosoma_caninum_genome_assembly,_chromosome:_2	AUGUSTUS	CDS	35980160	35980280	0.51	+	0	ID=g5961.t4.CDS1;Parent=g5961.t4;
OZ004726.1_Dexiosoma_caninum_genome_assembly,_chromosome:_2	AUGUSTUS	exon	35980160	35980280	.	+	.	ID=g5961.t4.exon1;Parent=g5961.t4;
OZ004726.1_Dexiosoma_caninum_genome_assembly,_chromosome:_2	AUGUSTUS	intron	35980281	35980398	0.51	+	.	ID=g5961.t4.intron1;Parent=g5961.t4;
OZ004726.1_Dexiosoma_caninum_genome_assembly,_chromosome:_2	AUGUSTUS	CDS	35980399	35980607	0.55	+	2	ID=g5961.t4.CDS2;Parent=g5961.t4;
OZ004726.1_Dexiosoma_caninum_genome_assembly,_chromosome:_2	AUGUSTUS	exon	35980399	35980607	.	+	.	ID=g5961.t4.exon2;Parent=g5961.t4;
OZ004726.1_Dexiosoma_caninum_genome_assembly,_chromosome:_2	AUGUSTUS	intron	35980608	35980671	0.51	+	.	ID=g5961.t4.intron2;Parent=g5961.t4;
OZ004726.1_Dexiosoma_caninum_genome_assembly,_chromosome:_2	AUGUSTUS	CDS	35980672	35980722	0.51	+	0	ID=g5961.t4.CDS3;Parent=g5961.t4;
OZ004726.1_Dexiosoma_caninum_genome_assembly,_chromosome:_2	AUGUSTUS	exon	35980672	35980722	.	+	.	ID=g5961.t4.exon3;Parent=g5961.t4;
OZ004726.1_Dexiosoma_caninum_genome_assembly,_chromosome:_2	AUGUSTUS	stop_codon	35980720	35980722	.	+	0	ID=g5961.t4.stop1;Parent=g5961.t4;
OZ004726.1_Dexiosoma_caninum_genome_assembly,_chromosome:_2	AUGUSTUS	gene	36054885	36055139	.	+	.	ID=g5962;
OZ004726.1_Dexiosoma_caninum_genome_assembly,_chromosome:_2	AUGUSTUS	mRNA	36054885	36055139	1	+	.	ID=g5962.t1;Parent=g5962;
OZ004726.1_Dexiosoma_caninum_genome_assembly,_chromosome:_2	AUGUSTUS	start_codon	36054885	36054887	.	+	0	ID=g5962.t1.start1;Parent=g5962.t1;
OZ004726.1_Dexiosoma_caninum_genome_assembly,_chromosome:_2	AUGUSTUS	CDS	36054885	36055139	1	+	0	ID=g5962.t1.CDS1;Parent=g5962.t1;
OZ004726.1_Dexiosoma_caninum_genome_assembly,_chromosome:_2	AUGUSTUS	exon	36054885	36055139	.	+	.	ID=g5962.t1.exon1;Parent=g5962.t1;
OZ004726.1_Dexiosoma_caninum_genome_assembly,_chromosome:_2	AUGUSTUS	stop_codon	36055137	36055139	.	+	0	ID=g5962.t1.stop1;Parent=g5962.t1;
OZ004726.1_Dexiosoma_caninum_genome_assembly,_chromosome:_2	AUGUSTUS	gene	36056723	36057154	.	+	.	ID=g5963;
OZ004726.1_Dexiosoma_caninum_genome_assembly,_chromosome:_2	AUGUSTUS	mRNA	36056723	36057154	1	+	.	ID=g5963.t1;Parent=g5963;
OZ004726.1_Dexiosoma_caninum_genome_assembly,_chromosome:_2	AUGUSTUS	start_codon	36056723	36056725	.	+	0	ID=g5963.t1.start1;Parent=g5963.t1;
OZ004726.1_Dexiosoma_caninum_genome_assembly,_chromosome:_2	AUGUSTUS	CDS	36056723	36057154	1	+	0	ID=g5963.t1.CDS1;Parent=g5963.t1;
OZ004726.1_Dexiosoma_caninum_genome_assembly,_chromosome:_2	AUGUSTUS	exon	36056723	36057154	.	+	.	ID=g5963.t1.exon1;Parent=g5963.t1;
OZ004726.1_Dexiosoma_caninum_genome_assembly,_chromosome:_2	AUGUSTUS	stop_codon	36057152	36057154	.	+	0	ID=g5963.t1.stop1;Parent=g5963.t1;
OZ004726.1_Dexiosoma_caninum_genome_assembly,_chromosome:_2	AUGUSTUS	gene	36058047	36058319	.	+	.	ID=g5964;
OZ004726.1_Dexiosoma_caninum_genome_assembly,_chromosome:_2	AUGUSTUS	mRNA	36058047	36058319	0.83	+	.	ID=g5964.t1;Parent=g5964;
OZ004726.1_Dexiosoma_caninum_genome_assembly,_chromosome:_2	AUGUSTUS	start_codon	36058047	36058049	.	+	0	ID=g5964.t1.start1;Parent=g5964.t1;
OZ004726.1_Dexiosoma_caninum_genome_assembly,_chromosome:_2	AUGUSTUS	CDS	36058047	36058319	0.83	+	0	ID=g5964.t1.CDS1;Parent=g5964.t1;
OZ004726.1_Dexiosoma_caninum_genome_assembly,_chromosome:_2	AUGUSTUS	exon	36058047	36058319	.	+	.	ID=g5964.t1.exon1;Parent=g5964.t1;
OZ004726.1_Dexiosoma_caninum_genome_assembly,_chromosome:_2	AUGUSTUS	stop_codon	36058317	36058319	.	+	0	ID=g5964.t1.stop1;Parent=g5964.t1;
OZ004726.1_Dexiosoma_caninum_genome_assembly,_chromosome:_2	AUGUSTUS	gene	36064016	36064222	.	-	.	ID=g5965;
OZ004726.1_Dexiosoma_caninum_genome_assembly,_chromosome:_2	AUGUSTUS	mRNA	36064016	36064222	1	-	.	ID=g5965.t1;Parent=g5965;
OZ004726.1_Dexiosoma_caninum_genome_assembly,_chromosome:_2	AUGUSTUS	stop_codon	36064016	36064018	.	-	0	ID=g5965.t1.stop1;Parent=g5965.t1;
OZ004726.1_Dexiosoma_caninum_genome_assembly,_chromosome:_2	AUGUSTUS	CDS	36064016	36064222	1	-	0	ID=g5965.t1.CDS1;Parent=g5965.t1;
OZ004726.1_Dexiosoma_caninum_genome_assembly,_chromosome:_2	AUGUSTUS	exon	36064016	36064222	.	-	.	ID=g5965.t1.exon1;Parent=g5965.t1;
OZ004726.1_Dexiosoma_caninum_genome_assembly,_chromosome:_2	AUGUSTUS	start_codon	36064220	36064222	.	-	0	ID=g5965.t1.start1;Parent=g5965.t1;
OZ004726.1_Dexiosoma_caninum_genome_assembly,_chromosome:_2	AUGUSTUS	gene	36064516	36064833	.	-	.	ID=g5966;
OZ004726.1_Dexiosoma_caninum_genome_assembly,_chromosome:_2	AUGUSTUS	mRNA	36064516	36064833	1	-	.	ID=g5966.t1;Parent=g5966;
OZ004726.1_Dexiosoma_caninum_genome_assembly,_chromosome:_2	AUGUSTUS	stop_codon	36064516	36064518	.	-	0	ID=g5966.t1.stop1;Parent=g5966.t1;
OZ004726.1_Dexiosoma_caninum_genome_assembly,_chromosome:_2	AUGUSTUS	CDS	36064516	36064833	1	-	0	ID=g5966.t1.CDS1;Parent=g5966.t1;
OZ004726.1_Dexiosoma_caninum_genome_assembly,_chromosome:_2	AUGUSTUS	exon	36064516	36064833	.	-	.	ID=g5966.t1.exon1;Parent=g5966.t1;
OZ004726.1_Dexiosoma_caninum_genome_assembly,_chromosome:_2	AUGUSTUS	start_codon	36064831	36064833	.	-	0	ID=g5966.t1.start1;Parent=g5966.t1;
OZ004726.1_Dexiosoma_caninum_genome_assembly,_chromosome:_2	AUGUSTUS	gene	36068774	36070109	.	+	.	ID=g5967;
OZ004726.1_Dexiosoma_caninum_genome_assembly,_chromosome:_2	AUGUSTUS	mRNA	36068832	36070109	0.37	+	.	ID=g5967.t1;Parent=g5967;
OZ004726.1_Dexiosoma_caninum_genome_assembly,_chromosome:_2	AUGUSTUS	start_codon	36068832	36068834	.	+	0	ID=g5967.t1.start1;Parent=g5967.t1;
OZ004726.1_Dexiosoma_caninum_genome_assembly,_chromosome:_2	AUGUSTUS	CDS	36068832	36068953	0.5	+	0	ID=g5967.t1.CDS1;Parent=g5967.t1;
OZ004726.1_Dexiosoma_caninum_genome_assembly,_chromosome:_2	AUGUSTUS	exon	36068832	36068953	.	+	.	ID=g5967.t1.exon1;Parent=g5967.t1;
OZ004726.1_Dexiosoma_caninum_genome_assembly,_chromosome:_2	AUGUSTUS	intron	36068954	36069000	0.42	+	.	ID=g5967.t1.intron1;Parent=g5967.t1;
OZ004726.1_Dexiosoma_caninum_genome_assembly,_chromosome:_2	AUGUSTUS	CDS	36069001	36069418	0.4	+	1	ID=g5967.t1.CDS2;Parent=g5967.t1;
OZ004726.1_Dexiosoma_caninum_genome_assembly,_chromosome:_2	AUGUSTUS	exon	36069001	36069418	.	+	.	ID=g5967.t1.exon2;Parent=g5967.t1;
OZ004726.1_Dexiosoma_caninum_genome_assembly,_chromosome:_2	AUGUSTUS	intron	36069419	36069467	0.98	+	.	ID=g5967.t1.intron2;Parent=g5967.t1;
OZ004726.1_Dexiosoma_caninum_genome_assembly,_chromosome:_2	AUGUSTUS	CDS	36069468	36070109	0.98	+	0	ID=g5967.t1.CDS3;Parent=g5967.t1;
OZ004726.1_Dexiosoma_caninum_genome_assembly,_chromosome:_2	AUGUSTUS	exon	36069468	36070109	.	+	.	ID=g5967.t1.exon3;Parent=g5967.t1;
OZ004726.1_Dexiosoma_caninum_genome_assembly,_chromosome:_2	AUGUSTUS	stop_codon	36070107	36070109	.	+	0	ID=g5967.t1.stop1;Parent=g5967.t1;
OZ004726.1_Dexiosoma_caninum_genome_assembly,_chromosome:_2	AUGUSTUS	mRNA	36068774	36070109	0.49	+	.	ID=g5967.t2;Parent=g5967;
OZ004726.1_Dexiosoma_caninum_genome_assembly,_chromosome:_2	AUGUSTUS	start_codon	36068774	36068776	.	+	0	ID=g5967.t2.start1;Parent=g5967.t2;
OZ004726.1_Dexiosoma_caninum_genome_assembly,_chromosome:_2	AUGUSTUS	CDS	36068774	36068805	0.9	+	0	ID=g5967.t2.CDS1;Parent=g5967.t2;
OZ004726.1_Dexiosoma_caninum_genome_assembly,_chromosome:_2	AUGUSTUS	exon	36068774	36068805	.	+	.	ID=g5967.t2.exon1;Parent=g5967.t2;
OZ004726.1_Dexiosoma_caninum_genome_assembly,_chromosome:_2	AUGUSTUS	intron	36068806	36069144	0.5	+	.	ID=g5967.t2.intron1;Parent=g5967.t2;
OZ004726.1_Dexiosoma_caninum_genome_assembly,_chromosome:_2	AUGUSTUS	CDS	36069145	36069418	0.57	+	1	ID=g5967.t2.CDS2;Parent=g5967.t2;
OZ004726.1_Dexiosoma_caninum_genome_assembly,_chromosome:_2	AUGUSTUS	exon	36069145	36069418	.	+	.	ID=g5967.t2.exon2;Parent=g5967.t2;
OZ004726.1_Dexiosoma_caninum_genome_assembly,_chromosome:_2	AUGUSTUS	intron	36069419	36069467	0.99	+	.	ID=g5967.t2.intron2;Parent=g5967.t2;
OZ004726.1_Dexiosoma_caninum_genome_assembly,_chromosome:_2	AUGUSTUS	CDS	36069468	36070109	0.99	+	0	ID=g5967.t2.CDS3;Parent=g5967.t2;
OZ004726.1_Dexiosoma_caninum_genome_assembly,_chromosome:_2	AUGUSTUS	exon	36069468	36070109	.	+	.	ID=g5967.t2.exon3;Parent=g5967.t2;
OZ004726.1_Dexiosoma_caninum_genome_assembly,_chromosome:_2	AUGUSTUS	stop_codon	36070107	36070109	.	+	0	ID=g5967.t2.stop1;Parent=g5967.t2;
OZ004726.1_Dexiosoma_caninum_genome_assembly,_chromosome:_2	AUGUSTUS	gene	36082744	36084079	.	+	.	ID=g5968;
OZ004726.1_Dexiosoma_caninum_genome_assembly,_chromosome:_2	AUGUSTUS	mRNA	36082802	36084079	0.32	+	.	ID=g5968.t1;Parent=g5968;
OZ004726.1_Dexiosoma_caninum_genome_assembly,_chromosome:_2	AUGUSTUS	start_codon	36082802	36082804	.	+	0	ID=g5968.t1.start1;Parent=g5968.t1;
OZ004726.1_Dexiosoma_caninum_genome_assembly,_chromosome:_2	AUGUSTUS	CDS	36082802	36082923	0.44	+	0	ID=g5968.t1.CDS1;Parent=g5968.t1;
OZ004726.1_Dexiosoma_caninum_genome_assembly,_chromosome:_2	AUGUSTUS	exon	36082802	36082923	.	+	.	ID=g5968.t1.exon1;Parent=g5968.t1;
OZ004726.1_Dexiosoma_caninum_genome_assembly,_chromosome:_2	AUGUSTUS	intron	36082924	36082970	0.35	+	.	ID=g5968.t1.intron1;Parent=g5968.t1;
OZ004726.1_Dexiosoma_caninum_genome_assembly,_chromosome:_2	AUGUSTUS	CDS	36082971	36083388	0.34	+	1	ID=g5968.t1.CDS2;Parent=g5968.t1;
OZ004726.1_Dexiosoma_caninum_genome_assembly,_chromosome:_2	AUGUSTUS	exon	36082971	36083388	.	+	.	ID=g5968.t1.exon2;Parent=g5968.t1;
OZ004726.1_Dexiosoma_caninum_genome_assembly,_chromosome:_2	AUGUSTUS	intron	36083389	36083437	1	+	.	ID=g5968.t1.intron2;Parent=g5968.t1;
OZ004726.1_Dexiosoma_caninum_genome_assembly,_chromosome:_2	AUGUSTUS	CDS	36083438	36084079	1	+	0	ID=g5968.t1.CDS3;Parent=g5968.t1;
OZ004726.1_Dexiosoma_caninum_genome_assembly,_chromosome:_2	AUGUSTUS	exon	36083438	36084079	.	+	.	ID=g5968.t1.exon3;Parent=g5968.t1;
OZ004726.1_Dexiosoma_caninum_genome_assembly,_chromosome:_2	AUGUSTUS	stop_codon	36084077	36084079	.	+	0	ID=g5968.t1.stop1;Parent=g5968.t1;
OZ004726.1_Dexiosoma_caninum_genome_assembly,_chromosome:_2	AUGUSTUS	mRNA	36082744	36084079	0.41	+	.	ID=g5968.t2;Parent=g5968;
OZ004726.1_Dexiosoma_caninum_genome_assembly,_chromosome:_2	AUGUSTUS	start_codon	36082744	36082746	.	+	0	ID=g5968.t2.start1;Parent=g5968.t2;
OZ004726.1_Dexiosoma_caninum_genome_assembly,_chromosome:_2	AUGUSTUS	CDS	36082744	36082775	0.94	+	0	ID=g5968.t2.CDS1;Parent=g5968.t2;
OZ004726.1_Dexiosoma_caninum_genome_assembly,_chromosome:_2	AUGUSTUS	exon	36082744	36082775	.	+	.	ID=g5968.t2.exon1;Parent=g5968.t2;
OZ004726.1_Dexiosoma_caninum_genome_assembly,_chromosome:_2	AUGUSTUS	intron	36082776	36083114	0.41	+	.	ID=g5968.t2.intron1;Parent=g5968.t2;
OZ004726.1_Dexiosoma_caninum_genome_assembly,_chromosome:_2	AUGUSTUS	CDS	36083115	36083388	0.43	+	1	ID=g5968.t2.CDS2;Parent=g5968.t2;
OZ004726.1_Dexiosoma_caninum_genome_assembly,_chromosome:_2	AUGUSTUS	exon	36083115	36083388	.	+	.	ID=g5968.t2.exon2;Parent=g5968.t2;
OZ004726.1_Dexiosoma_caninum_genome_assembly,_chromosome:_2	AUGUSTUS	intron	36083389	36083437	0.99	+	.	ID=g5968.t2.intron2;Parent=g5968.t2;
OZ004726.1_Dexiosoma_caninum_genome_assembly,_chromosome:_2	AUGUSTUS	CDS	36083438	36084079	0.99	+	0	ID=g5968.t2.CDS3;Parent=g5968.t2;
OZ004726.1_Dexiosoma_caninum_genome_assembly,_chromosome:_2	AUGUSTUS	exon	36083438	36084079	.	+	.	ID=g5968.t2.exon3;Parent=g5968.t2;
OZ004726.1_Dexiosoma_caninum_genome_assembly,_chromosome:_2	AUGUSTUS	stop_codon	36084077	36084079	.	+	0	ID=g5968.t2.stop1;Parent=g5968.t2;
OZ004726.1_Dexiosoma_caninum_genome_assembly,_chromosome:_2	AUGUSTUS	gene	36113413	36113913	.	+	.	ID=g5969;
OZ004726.1_Dexiosoma_caninum_genome_assembly,_chromosome:_2	AUGUSTUS	mRNA	36113413	36113913	0.92	+	.	ID=g5969.t1;Parent=g5969;
OZ004726.1_Dexiosoma_caninum_genome_assembly,_chromosome:_2	AUGUSTUS	start_codon	36113413	36113415	.	+	0	ID=g5969.t1.start1;Parent=g5969.t1;
OZ004726.1_Dexiosoma_caninum_genome_assembly,_chromosome:_2	AUGUSTUS	CDS	36113413	36113913	0.92	+	0	ID=g5969.t1.CDS1;Parent=g5969.t1;
OZ004726.1_Dexiosoma_caninum_genome_assembly,_chromosome:_2	AUGUSTUS	exon	36113413	36113913	.	+	.	ID=g5969.t1.exon1;Parent=g5969.t1;
OZ004726.1_Dexiosoma_caninum_genome_assembly,_chromosome:_2	AUGUSTUS	stop_codon	36113911	36113913	.	+	0	ID=g5969.t1.stop1;Parent=g5969.t1;
OZ004726.1_Dexiosoma_caninum_genome_assembly,_chromosome:_2	AUGUSTUS	gene	36114325	36114747	.	+	.	ID=g5970;
OZ004726.1_Dexiosoma_caninum_genome_assembly,_chromosome:_2	AUGUSTUS	mRNA	36114325	36114747	1	+	.	ID=g5970.t1;Parent=g5970;
OZ004726.1_Dexiosoma_caninum_genome_assembly,_chromosome:_2	AUGUSTUS	start_codon	36114325	36114327	.	+	0	ID=g5970.t1.start1;Parent=g5970.t1;
OZ004726.1_Dexiosoma_caninum_genome_assembly,_chromosome:_2	AUGUSTUS	CDS	36114325	36114747	1	+	0	ID=g5970.t1.CDS1;Parent=g5970.t1;
OZ004726.1_Dexiosoma_caninum_genome_assembly,_chromosome:_2	AUGUSTUS	exon	36114325	36114747	.	+	.	ID=g5970.t1.exon1;Parent=g5970.t1;
OZ004726.1_Dexiosoma_caninum_genome_assembly,_chromosome:_2	AUGUSTUS	stop_codon	36114745	36114747	.	+	0	ID=g5970.t1.stop1;Parent=g5970.t1;
OZ004726.1_Dexiosoma_caninum_genome_assembly,_chromosome:_2	AUGUSTUS	gene	36115057	36115647	.	+	.	ID=g5971;
OZ004726.1_Dexiosoma_caninum_genome_assembly,_chromosome:_2	AUGUSTUS	mRNA	36115057	36115647	0.95	+	.	ID=g5971.t1;Parent=g5971;
OZ004726.1_Dexiosoma_caninum_genome_assembly,_chromosome:_2	AUGUSTUS	start_codon	36115057	36115059	.	+	0	ID=g5971.t1.start1;Parent=g5971.t1;
OZ004726.1_Dexiosoma_caninum_genome_assembly,_chromosome:_2	AUGUSTUS	CDS	36115057	36115647	0.95	+	0	ID=g5971.t1.CDS1;Parent=g5971.t1;
OZ004726.1_Dexiosoma_caninum_genome_assembly,_chromosome:_2	AUGUSTUS	exon	36115057	36115647	.	+	.	ID=g5971.t1.exon1;Parent=g5971.t1;
OZ004726.1_Dexiosoma_caninum_genome_assembly,_chromosome:_2	AUGUSTUS	stop_codon	36115645	36115647	.	+	0	ID=g5971.t1.stop1;Parent=g5971.t1;
OZ004726.1_Dexiosoma_caninum_genome_assembly,_chromosome:_2	AUGUSTUS	gene	36185385	36186794	.	+	.	ID=g5972;
OZ004726.1_Dexiosoma_caninum_genome_assembly,_chromosome:_2	AUGUSTUS	mRNA	36185385	36186794	1	+	.	ID=g5972.t1;Parent=g5972;
OZ004726.1_Dexiosoma_caninum_genome_assembly,_chromosome:_2	AUGUSTUS	start_codon	36185385	36185387	.	+	0	ID=g5972.t1.start1;Parent=g5972.t1;
OZ004726.1_Dexiosoma_caninum_genome_assembly,_chromosome:_2	AUGUSTUS	CDS	36185385	36185408	1	+	0	ID=g5972.t1.CDS1;Parent=g5972.t1;
OZ004726.1_Dexiosoma_caninum_genome_assembly,_chromosome:_2	AUGUSTUS	exon	36185385	36185408	.	+	.	ID=g5972.t1.exon1;Parent=g5972.t1;
OZ004726.1_Dexiosoma_caninum_genome_assembly,_chromosome:_2	AUGUSTUS	intron	36185409	36185472	1	+	.	ID=g5972.t1.intron1;Parent=g5972.t1;
OZ004726.1_Dexiosoma_caninum_genome_assembly,_chromosome:_2	AUGUSTUS	CDS	36185473	36185556	1	+	0	ID=g5972.t1.CDS2;Parent=g5972.t1;
OZ004726.1_Dexiosoma_caninum_genome_assembly,_chromosome:_2	AUGUSTUS	exon	36185473	36185556	.	+	.	ID=g5972.t1.exon2;Parent=g5972.t1;
OZ004726.1_Dexiosoma_caninum_genome_assembly,_chromosome:_2	AUGUSTUS	intron	36185557	36185614	1	+	.	ID=g5972.t1.intron2;Parent=g5972.t1;
OZ004726.1_Dexiosoma_caninum_genome_assembly,_chromosome:_2	AUGUSTUS	CDS	36185615	36186062	1	+	0	ID=g5972.t1.CDS3;Parent=g5972.t1;
OZ004726.1_Dexiosoma_caninum_genome_assembly,_chromosome:_2	AUGUSTUS	exon	36185615	36186062	.	+	.	ID=g5972.t1.exon3;Parent=g5972.t1;
OZ004726.1_Dexiosoma_caninum_genome_assembly,_chromosome:_2	AUGUSTUS	intron	36186063	36186120	1	+	.	ID=g5972.t1.intron3;Parent=g5972.t1;
OZ004726.1_Dexiosoma_caninum_genome_assembly,_chromosome:_2	AUGUSTUS	CDS	36186121	36186794	1	+	2	ID=g5972.t1.CDS4;Parent=g5972.t1;
OZ004726.1_Dexiosoma_caninum_genome_assembly,_chromosome:_2	AUGUSTUS	exon	36186121	36186794	.	+	.	ID=g5972.t1.exon4;Parent=g5972.t1;
OZ004726.1_Dexiosoma_caninum_genome_assembly,_chromosome:_2	AUGUSTUS	stop_codon	36186792	36186794	.	+	0	ID=g5972.t1.stop1;Parent=g5972.t1;
OZ004726.1_Dexiosoma_caninum_genome_assembly,_chromosome:_2	AUGUSTUS	gene	36206618	36207559	.	+	.	ID=g5973;
OZ004726.1_Dexiosoma_caninum_genome_assembly,_chromosome:_2	AUGUSTUS	mRNA	36206618	36207559	0.31	+	.	ID=g5973.t1;Parent=g5973;
OZ004726.1_Dexiosoma_caninum_genome_assembly,_chromosome:_2	AUGUSTUS	start_codon	36206618	36206620	.	+	0	ID=g5973.t1.start1;Parent=g5973.t1;
OZ004726.1_Dexiosoma_caninum_genome_assembly,_chromosome:_2	AUGUSTUS	CDS	36206618	36206695	0.88	+	0	ID=g5973.t1.CDS1;Parent=g5973.t1;
OZ004726.1_Dexiosoma_caninum_genome_assembly,_chromosome:_2	AUGUSTUS	exon	36206618	36206695	.	+	.	ID=g5973.t1.exon1;Parent=g5973.t1;
OZ004726.1_Dexiosoma_caninum_genome_assembly,_chromosome:_2	AUGUSTUS	intron	36206696	36206746	0.4	+	.	ID=g5973.t1.intron1;Parent=g5973.t1;
OZ004726.1_Dexiosoma_caninum_genome_assembly,_chromosome:_2	AUGUSTUS	CDS	36206747	36207559	0.4	+	0	ID=g5973.t1.CDS2;Parent=g5973.t1;
OZ004726.1_Dexiosoma_caninum_genome_assembly,_chromosome:_2	AUGUSTUS	exon	36206747	36207559	.	+	.	ID=g5973.t1.exon2;Parent=g5973.t1;
OZ004726.1_Dexiosoma_caninum_genome_assembly,_chromosome:_2	AUGUSTUS	stop_codon	36207557	36207559	.	+	0	ID=g5973.t1.stop1;Parent=g5973.t1;
OZ004726.1_Dexiosoma_caninum_genome_assembly,_chromosome:_2	AUGUSTUS	gene	36209508	36211315	.	+	.	ID=g5974;
OZ004726.1_Dexiosoma_caninum_genome_assembly,_chromosome:_2	AUGUSTUS	mRNA	36209508	36211315	0.88	+	.	ID=g5974.t1;Parent=g5974;
OZ004726.1_Dexiosoma_caninum_genome_assembly,_chromosome:_2	AUGUSTUS	start_codon	36209508	36209510	.	+	0	ID=g5974.t1.start1;Parent=g5974.t1;
OZ004726.1_Dexiosoma_caninum_genome_assembly,_chromosome:_2	AUGUSTUS	CDS	36209508	36209728	1	+	0	ID=g5974.t1.CDS1;Parent=g5974.t1;
OZ004726.1_Dexiosoma_caninum_genome_assembly,_chromosome:_2	AUGUSTUS	exon	36209508	36209728	.	+	.	ID=g5974.t1.exon1;Parent=g5974.t1;
OZ004726.1_Dexiosoma_caninum_genome_assembly,_chromosome:_2	AUGUSTUS	intron	36209729	36210819	1	+	.	ID=g5974.t1.intron1;Parent=g5974.t1;
OZ004726.1_Dexiosoma_caninum_genome_assembly,_chromosome:_2	AUGUSTUS	CDS	36210820	36211038	1	+	1	ID=g5974.t1.CDS2;Parent=g5974.t1;
OZ004726.1_Dexiosoma_caninum_genome_assembly,_chromosome:_2	AUGUSTUS	exon	36210820	36211038	.	+	.	ID=g5974.t1.exon2;Parent=g5974.t1;
OZ004726.1_Dexiosoma_caninum_genome_assembly,_chromosome:_2	AUGUSTUS	intron	36211039	36211095	1	+	.	ID=g5974.t1.intron2;Parent=g5974.t1;
OZ004726.1_Dexiosoma_caninum_genome_assembly,_chromosome:_2	AUGUSTUS	CDS	36211096	36211315	0.88	+	1	ID=g5974.t1.CDS3;Parent=g5974.t1;
OZ004726.1_Dexiosoma_caninum_genome_assembly,_chromosome:_2	AUGUSTUS	exon	36211096	36211315	.	+	.	ID=g5974.t1.exon3;Parent=g5974.t1;
OZ004726.1_Dexiosoma_caninum_genome_assembly,_chromosome:_2	AUGUSTUS	stop_codon	36211313	36211315	.	+	0	ID=g5974.t1.stop1;Parent=g5974.t1;
OZ004726.1_Dexiosoma_caninum_genome_assembly,_chromosome:_2	AUGUSTUS	gene	36232603	36233735	.	-	.	ID=g5975;
OZ004726.1_Dexiosoma_caninum_genome_assembly,_chromosome:_2	AUGUSTUS	mRNA	36232603	36233735	1	-	.	ID=g5975.t1;Parent=g5975;
OZ004726.1_Dexiosoma_caninum_genome_assembly,_chromosome:_2	AUGUSTUS	stop_codon	36232603	36232605	.	-	0	ID=g5975.t1.stop1;Parent=g5975.t1;
OZ004726.1_Dexiosoma_caninum_genome_assembly,_chromosome:_2	AUGUSTUS	CDS	36232603	36233074	1	-	1	ID=g5975.t1.CDS1;Parent=g5975.t1;
OZ004726.1_Dexiosoma_caninum_genome_assembly,_chromosome:_2	AUGUSTUS	exon	36232603	36233074	.	-	.	ID=g5975.t1.exon1;Parent=g5975.t1;
OZ004726.1_Dexiosoma_caninum_genome_assembly,_chromosome:_2	AUGUSTUS	intron	36233075	36233541	1	-	.	ID=g5975.t1.intron1;Parent=g5975.t1;
OZ004726.1_Dexiosoma_caninum_genome_assembly,_chromosome:_2	AUGUSTUS	CDS	36233542	36233735	1	-	0	ID=g5975.t1.CDS2;Parent=g5975.t1;
OZ004726.1_Dexiosoma_caninum_genome_assembly,_chromosome:_2	AUGUSTUS	exon	36233542	36233735	.	-	.	ID=g5975.t1.exon2;Parent=g5975.t1;
OZ004726.1_Dexiosoma_caninum_genome_assembly,_chromosome:_2	AUGUSTUS	start_codon	36233733	36233735	.	-	0	ID=g5975.t1.start1;Parent=g5975.t1;
OZ004726.1_Dexiosoma_caninum_genome_assembly,_chromosome:_2	AUGUSTUS	gene	36234492	36235130	.	-	.	ID=g5976;
OZ004726.1_Dexiosoma_caninum_genome_assembly,_chromosome:_2	AUGUSTUS	mRNA	36234492	36235130	1	-	.	ID=g5976.t1;Parent=g5976;
OZ004726.1_Dexiosoma_caninum_genome_assembly,_chromosome:_2	AUGUSTUS	stop_codon	36234492	36234494	.	-	0	ID=g5976.t1.stop1;Parent=g5976.t1;
OZ004726.1_Dexiosoma_caninum_genome_assembly,_chromosome:_2	AUGUSTUS	CDS	36234492	36235130	1	-	0	ID=g5976.t1.CDS1;Parent=g5976.t1;
OZ004726.1_Dexiosoma_caninum_genome_assembly,_chromosome:_2	AUGUSTUS	exon	36234492	36235130	.	-	.	ID=g5976.t1.exon1;Parent=g5976.t1;
OZ004726.1_Dexiosoma_caninum_genome_assembly,_chromosome:_2	AUGUSTUS	start_codon	36235128	36235130	.	-	0	ID=g5976.t1.start1;Parent=g5976.t1;
OZ004726.1_Dexiosoma_caninum_genome_assembly,_chromosome:_2	AUGUSTUS	gene	36261911	36266662	.	+	.	ID=g5977;
OZ004726.1_Dexiosoma_caninum_genome_assembly,_chromosome:_2	AUGUSTUS	mRNA	36261911	36266662	1	+	.	ID=g5977.t1;Parent=g5977;
OZ004726.1_Dexiosoma_caninum_genome_assembly,_chromosome:_2	AUGUSTUS	start_codon	36261911	36261913	.	+	0	ID=g5977.t1.start1;Parent=g5977.t1;
OZ004726.1_Dexiosoma_caninum_genome_assembly,_chromosome:_2	AUGUSTUS	CDS	36261911	36266662	1	+	0	ID=g5977.t1.CDS1;Parent=g5977.t1;
OZ004726.1_Dexiosoma_caninum_genome_assembly,_chromosome:_2	AUGUSTUS	exon	36261911	36266662	.	+	.	ID=g5977.t1.exon1;Parent=g5977.t1;
OZ004726.1_Dexiosoma_caninum_genome_assembly,_chromosome:_2	AUGUSTUS	stop_codon	36266660	36266662	.	+	0	ID=g5977.t1.stop1;Parent=g5977.t1;
OZ004726.1_Dexiosoma_caninum_genome_assembly,_chromosome:_2	AUGUSTUS	gene	36280907	36282900	.	-	.	ID=g5978;
OZ004726.1_Dexiosoma_caninum_genome_assembly,_chromosome:_2	AUGUSTUS	mRNA	36280907	36282900	1	-	.	ID=g5978.t1;Parent=g5978;
OZ004726.1_Dexiosoma_caninum_genome_assembly,_chromosome:_2	AUGUSTUS	stop_codon	36280907	36280909	.	-	0	ID=g5978.t1.stop1;Parent=g5978.t1;
OZ004726.1_Dexiosoma_caninum_genome_assembly,_chromosome:_2	AUGUSTUS	CDS	36280907	36281983	1	-	0	ID=g5978.t1.CDS1;Parent=g5978.t1;
OZ004726.1_Dexiosoma_caninum_genome_assembly,_chromosome:_2	AUGUSTUS	exon	36280907	36281983	.	-	.	ID=g5978.t1.exon1;Parent=g5978.t1;
OZ004726.1_Dexiosoma_caninum_genome_assembly,_chromosome:_2	AUGUSTUS	intron	36281984	36282049	1	-	.	ID=g5978.t1.intron1;Parent=g5978.t1;
OZ004726.1_Dexiosoma_caninum_genome_assembly,_chromosome:_2	AUGUSTUS	CDS	36282050	36282700	1	-	0	ID=g5978.t1.CDS2;Parent=g5978.t1;
OZ004726.1_Dexiosoma_caninum_genome_assembly,_chromosome:_2	AUGUSTUS	exon	36282050	36282700	.	-	.	ID=g5978.t1.exon2;Parent=g5978.t1;
OZ004726.1_Dexiosoma_caninum_genome_assembly,_chromosome:_2	AUGUSTUS	intron	36282701	36282783	1	-	.	ID=g5978.t1.intron2;Parent=g5978.t1;
OZ004726.1_Dexiosoma_caninum_genome_assembly,_chromosome:_2	AUGUSTUS	CDS	36282784	36282900	1	-	0	ID=g5978.t1.CDS3;Parent=g5978.t1;
OZ004726.1_Dexiosoma_caninum_genome_assembly,_chromosome:_2	AUGUSTUS	exon	36282784	36282900	.	-	.	ID=g5978.t1.exon3;Parent=g5978.t1;
OZ004726.1_Dexiosoma_caninum_genome_assembly,_chromosome:_2	AUGUSTUS	start_codon	36282898	36282900	.	-	0	ID=g5978.t1.start1;Parent=g5978.t1;
OZ004726.1_Dexiosoma_caninum_genome_assembly,_chromosome:_2	AUGUSTUS	gene	36287008	36287845	.	-	.	ID=g5979;
OZ004726.1_Dexiosoma_caninum_genome_assembly,_chromosome:_2	AUGUSTUS	mRNA	36287008	36287845	0.98	-	.	ID=g5979.t1;Parent=g5979;
OZ004726.1_Dexiosoma_caninum_genome_assembly,_chromosome:_2	AUGUSTUS	stop_codon	36287008	36287010	.	-	0	ID=g5979.t1.stop1;Parent=g5979.t1;
OZ004726.1_Dexiosoma_caninum_genome_assembly,_chromosome:_2	AUGUSTUS	CDS	36287008	36287609	0.98	-	2	ID=g5979.t1.CDS1;Parent=g5979.t1;
OZ004726.1_Dexiosoma_caninum_genome_assembly,_chromosome:_2	AUGUSTUS	exon	36287008	36287609	.	-	.	ID=g5979.t1.exon1;Parent=g5979.t1;
OZ004726.1_Dexiosoma_caninum_genome_assembly,_chromosome:_2	AUGUSTUS	intron	36287610	36287688	0.98	-	.	ID=g5979.t1.intron1;Parent=g5979.t1;
OZ004726.1_Dexiosoma_caninum_genome_assembly,_chromosome:_2	AUGUSTUS	CDS	36287689	36287845	0.99	-	0	ID=g5979.t1.CDS2;Parent=g5979.t1;
OZ004726.1_Dexiosoma_caninum_genome_assembly,_chromosome:_2	AUGUSTUS	exon	36287689	36287845	.	-	.	ID=g5979.t1.exon2;Parent=g5979.t1;
OZ004726.1_Dexiosoma_caninum_genome_assembly,_chromosome:_2	AUGUSTUS	start_codon	36287843	36287845	.	-	0	ID=g5979.t1.start1;Parent=g5979.t1;
OZ004726.1_Dexiosoma_caninum_genome_assembly,_chromosome:_2	AUGUSTUS	gene	36339718	36340134	.	+	.	ID=g5980;
OZ004726.1_Dexiosoma_caninum_genome_assembly,_chromosome:_2	AUGUSTUS	mRNA	36339718	36340134	0.78	+	.	ID=g5980.t1;Parent=g5980;
OZ004726.1_Dexiosoma_caninum_genome_assembly,_chromosome:_2	AUGUSTUS	start_codon	36339718	36339720	.	+	0	ID=g5980.t1.start1;Parent=g5980.t1;
OZ004726.1_Dexiosoma_caninum_genome_assembly,_chromosome:_2	AUGUSTUS	CDS	36339718	36340134	0.78	+	0	ID=g5980.t1.CDS1;Parent=g5980.t1;
OZ004726.1_Dexiosoma_caninum_genome_assembly,_chromosome:_2	AUGUSTUS	exon	36339718	36340134	.	+	.	ID=g5980.t1.exon1;Parent=g5980.t1;
OZ004726.1_Dexiosoma_caninum_genome_assembly,_chromosome:_2	AUGUSTUS	stop_codon	36340132	36340134	.	+	0	ID=g5980.t1.stop1;Parent=g5980.t1;
OZ004726.1_Dexiosoma_caninum_genome_assembly,_chromosome:_2	AUGUSTUS	gene	36343861	36344319	.	+	.	ID=g5981;
OZ004726.1_Dexiosoma_caninum_genome_assembly,_chromosome:_2	AUGUSTUS	mRNA	36343861	36344319	0.56	+	.	ID=g5981.t1;Parent=g5981;
OZ004726.1_Dexiosoma_caninum_genome_assembly,_chromosome:_2	AUGUSTUS	start_codon	36343861	36343863	.	+	0	ID=g5981.t1.start1;Parent=g5981.t1;
OZ004726.1_Dexiosoma_caninum_genome_assembly,_chromosome:_2	AUGUSTUS	CDS	36343861	36344319	0.56	+	0	ID=g5981.t1.CDS1;Parent=g5981.t1;
OZ004726.1_Dexiosoma_caninum_genome_assembly,_chromosome:_2	AUGUSTUS	exon	36343861	36344319	.	+	.	ID=g5981.t1.exon1;Parent=g5981.t1;
OZ004726.1_Dexiosoma_caninum_genome_assembly,_chromosome:_2	AUGUSTUS	stop_codon	36344317	36344319	.	+	0	ID=g5981.t1.stop1;Parent=g5981.t1;
OZ004726.1_Dexiosoma_caninum_genome_assembly,_chromosome:_2	AUGUSTUS	gene	36344615	36345145	.	+	.	ID=g5982;
OZ004726.1_Dexiosoma_caninum_genome_assembly,_chromosome:_2	AUGUSTUS	mRNA	36344615	36345145	0.24	+	.	ID=g5982.t1;Parent=g5982;
OZ004726.1_Dexiosoma_caninum_genome_assembly,_chromosome:_2	AUGUSTUS	start_codon	36344615	36344617	.	+	0	ID=g5982.t1.start1;Parent=g5982.t1;
OZ004726.1_Dexiosoma_caninum_genome_assembly,_chromosome:_2	AUGUSTUS	CDS	36344615	36344942	0.24	+	0	ID=g5982.t1.CDS1;Parent=g5982.t1;
OZ004726.1_Dexiosoma_caninum_genome_assembly,_chromosome:_2	AUGUSTUS	exon	36344615	36344942	.	+	.	ID=g5982.t1.exon1;Parent=g5982.t1;
OZ004726.1_Dexiosoma_caninum_genome_assembly,_chromosome:_2	AUGUSTUS	intron	36344943	36345023	0.35	+	.	ID=g5982.t1.intron1;Parent=g5982.t1;
OZ004726.1_Dexiosoma_caninum_genome_assembly,_chromosome:_2	AUGUSTUS	CDS	36345024	36345145	0.43	+	2	ID=g5982.t1.CDS2;Parent=g5982.t1;
OZ004726.1_Dexiosoma_caninum_genome_assembly,_chromosome:_2	AUGUSTUS	exon	36345024	36345145	.	+	.	ID=g5982.t1.exon2;Parent=g5982.t1;
OZ004726.1_Dexiosoma_caninum_genome_assembly,_chromosome:_2	AUGUSTUS	stop_codon	36345143	36345145	.	+	0	ID=g5982.t1.stop1;Parent=g5982.t1;
OZ004726.1_Dexiosoma_caninum_genome_assembly,_chromosome:_2	AUGUSTUS	gene	36348393	36349074	.	+	.	ID=g5983;
OZ004726.1_Dexiosoma_caninum_genome_assembly,_chromosome:_2	AUGUSTUS	mRNA	36348393	36349074	0.89	+	.	ID=g5983.t1;Parent=g5983;
OZ004726.1_Dexiosoma_caninum_genome_assembly,_chromosome:_2	AUGUSTUS	start_codon	36348393	36348395	.	+	0	ID=g5983.t1.start1;Parent=g5983.t1;
OZ004726.1_Dexiosoma_caninum_genome_assembly,_chromosome:_2	AUGUSTUS	CDS	36348393	36348965	0.99	+	0	ID=g5983.t1.CDS1;Parent=g5983.t1;
OZ004726.1_Dexiosoma_caninum_genome_assembly,_chromosome:_2	AUGUSTUS	exon	36348393	36348965	.	+	.	ID=g5983.t1.exon1;Parent=g5983.t1;
OZ004726.1_Dexiosoma_caninum_genome_assembly,_chromosome:_2	AUGUSTUS	intron	36348966	36349038	0.89	+	.	ID=g5983.t1.intron1;Parent=g5983.t1;
OZ004726.1_Dexiosoma_caninum_genome_assembly,_chromosome:_2	AUGUSTUS	CDS	36349039	36349074	0.89	+	0	ID=g5983.t1.CDS2;Parent=g5983.t1;
OZ004726.1_Dexiosoma_caninum_genome_assembly,_chromosome:_2	AUGUSTUS	exon	36349039	36349074	.	+	.	ID=g5983.t1.exon2;Parent=g5983.t1;
OZ004726.1_Dexiosoma_caninum_genome_assembly,_chromosome:_2	AUGUSTUS	stop_codon	36349072	36349074	.	+	0	ID=g5983.t1.stop1;Parent=g5983.t1;
OZ004726.1_Dexiosoma_caninum_genome_assembly,_chromosome:_2	AUGUSTUS	gene	36359911	36360132	.	+	.	ID=g5984;
OZ004726.1_Dexiosoma_caninum_genome_assembly,_chromosome:_2	AUGUSTUS	mRNA	36359911	36360132	0.86	+	.	ID=g5984.t1;Parent=g5984;
OZ004726.1_Dexiosoma_caninum_genome_assembly,_chromosome:_2	AUGUSTUS	start_codon	36359911	36359913	.	+	0	ID=g5984.t1.start1;Parent=g5984.t1;
OZ004726.1_Dexiosoma_caninum_genome_assembly,_chromosome:_2	AUGUSTUS	CDS	36359911	36360132	0.86	+	0	ID=g5984.t1.CDS1;Parent=g5984.t1;
OZ004726.1_Dexiosoma_caninum_genome_assembly,_chromosome:_2	AUGUSTUS	exon	36359911	36360132	.	+	.	ID=g5984.t1.exon1;Parent=g5984.t1;
OZ004726.1_Dexiosoma_caninum_genome_assembly,_chromosome:_2	AUGUSTUS	stop_codon	36360130	36360132	.	+	0	ID=g5984.t1.stop1;Parent=g5984.t1;
OZ004726.1_Dexiosoma_caninum_genome_assembly,_chromosome:_2	AUGUSTUS	gene	36367526	36378367	.	-	.	ID=g5985;
OZ004726.1_Dexiosoma_caninum_genome_assembly,_chromosome:_2	AUGUSTUS	mRNA	36367526	36378367	0.92	-	.	ID=g5985.t1;Parent=g5985;
OZ004726.1_Dexiosoma_caninum_genome_assembly,_chromosome:_2	AUGUSTUS	stop_codon	36367526	36367528	.	-	0	ID=g5985.t1.stop1;Parent=g5985.t1;
OZ004726.1_Dexiosoma_caninum_genome_assembly,_chromosome:_2	AUGUSTUS	CDS	36367526	36367622	1	-	1	ID=g5985.t1.CDS1;Parent=g5985.t1;
OZ004726.1_Dexiosoma_caninum_genome_assembly,_chromosome:_2	AUGUSTUS	exon	36367526	36367622	.	-	.	ID=g5985.t1.exon1;Parent=g5985.t1;
OZ004726.1_Dexiosoma_caninum_genome_assembly,_chromosome:_2	AUGUSTUS	intron	36367623	36367689	1	-	.	ID=g5985.t1.intron1;Parent=g5985.t1;
OZ004726.1_Dexiosoma_caninum_genome_assembly,_chromosome:_2	AUGUSTUS	CDS	36367690	36367879	1	-	2	ID=g5985.t1.CDS2;Parent=g5985.t1;
OZ004726.1_Dexiosoma_caninum_genome_assembly,_chromosome:_2	AUGUSTUS	exon	36367690	36367879	.	-	.	ID=g5985.t1.exon2;Parent=g5985.t1;
OZ004726.1_Dexiosoma_caninum_genome_assembly,_chromosome:_2	AUGUSTUS	intron	36367880	36372902	1	-	.	ID=g5985.t1.intron2;Parent=g5985.t1;
OZ004726.1_Dexiosoma_caninum_genome_assembly,_chromosome:_2	AUGUSTUS	CDS	36372903	36373094	1	-	2	ID=g5985.t1.CDS3;Parent=g5985.t1;
OZ004726.1_Dexiosoma_caninum_genome_assembly,_chromosome:_2	AUGUSTUS	exon	36372903	36373094	.	-	.	ID=g5985.t1.exon3;Parent=g5985.t1;
OZ004726.1_Dexiosoma_caninum_genome_assembly,_chromosome:_2	AUGUSTUS	intron	36373095	36373153	1	-	.	ID=g5985.t1.intron3;Parent=g5985.t1;
OZ004726.1_Dexiosoma_caninum_genome_assembly,_chromosome:_2	AUGUSTUS	CDS	36373154	36373256	1	-	0	ID=g5985.t1.CDS4;Parent=g5985.t1;
OZ004726.1_Dexiosoma_caninum_genome_assembly,_chromosome:_2	AUGUSTUS	exon	36373154	36373256	.	-	.	ID=g5985.t1.exon4;Parent=g5985.t1;
OZ004726.1_Dexiosoma_caninum_genome_assembly,_chromosome:_2	AUGUSTUS	intron	36373257	36378079	0.98	-	.	ID=g5985.t1.intron4;Parent=g5985.t1;
OZ004726.1_Dexiosoma_caninum_genome_assembly,_chromosome:_2	AUGUSTUS	CDS	36378080	36378367	0.93	-	0	ID=g5985.t1.CDS5;Parent=g5985.t1;
OZ004726.1_Dexiosoma_caninum_genome_assembly,_chromosome:_2	AUGUSTUS	exon	36378080	36378367	.	-	.	ID=g5985.t1.exon5;Parent=g5985.t1;
OZ004726.1_Dexiosoma_caninum_genome_assembly,_chromosome:_2	AUGUSTUS	start_codon	36378365	36378367	.	-	0	ID=g5985.t1.start1;Parent=g5985.t1;
OZ004726.1_Dexiosoma_caninum_genome_assembly,_chromosome:_2	AUGUSTUS	gene	36423438	36425084	.	+	.	ID=g5986;
OZ004726.1_Dexiosoma_caninum_genome_assembly,_chromosome:_2	AUGUSTUS	mRNA	36423438	36425084	0.76	+	.	ID=g5986.t1;Parent=g5986;
OZ004726.1_Dexiosoma_caninum_genome_assembly,_chromosome:_2	AUGUSTUS	start_codon	36423438	36423440	.	+	0	ID=g5986.t1.start1;Parent=g5986.t1;
OZ004726.1_Dexiosoma_caninum_genome_assembly,_chromosome:_2	AUGUSTUS	CDS	36423438	36425084	0.76	+	0	ID=g5986.t1.CDS1;Parent=g5986.t1;
OZ004726.1_Dexiosoma_caninum_genome_assembly,_chromosome:_2	AUGUSTUS	exon	36423438	36425084	.	+	.	ID=g5986.t1.exon1;Parent=g5986.t1;
OZ004726.1_Dexiosoma_caninum_genome_assembly,_chromosome:_2	AUGUSTUS	stop_codon	36425082	36425084	.	+	0	ID=g5986.t1.stop1;Parent=g5986.t1;
OZ004726.1_Dexiosoma_caninum_genome_assembly,_chromosome:_2	AUGUSTUS	gene	36436071	36436589	.	+	.	ID=g5987;
OZ004726.1_Dexiosoma_caninum_genome_assembly,_chromosome:_2	AUGUSTUS	mRNA	36436071	36436589	1	+	.	ID=g5987.t1;Parent=g5987;
OZ004726.1_Dexiosoma_caninum_genome_assembly,_chromosome:_2	AUGUSTUS	start_codon	36436071	36436073	.	+	0	ID=g5987.t1.start1;Parent=g5987.t1;
OZ004726.1_Dexiosoma_caninum_genome_assembly,_chromosome:_2	AUGUSTUS	CDS	36436071	36436589	1	+	0	ID=g5987.t1.CDS1;Parent=g5987.t1;
OZ004726.1_Dexiosoma_caninum_genome_assembly,_chromosome:_2	AUGUSTUS	exon	36436071	36436589	.	+	.	ID=g5987.t1.exon1;Parent=g5987.t1;
OZ004726.1_Dexiosoma_caninum_genome_assembly,_chromosome:_2	AUGUSTUS	stop_codon	36436587	36436589	.	+	0	ID=g5987.t1.stop1;Parent=g5987.t1;
OZ004726.1_Dexiosoma_caninum_genome_assembly,_chromosome:_2	AUGUSTUS	gene	36439001	36440590	.	-	.	ID=g5988;
OZ004726.1_Dexiosoma_caninum_genome_assembly,_chromosome:_2	AUGUSTUS	mRNA	36439001	36440590	0.13	-	.	ID=g5988.t1;Parent=g5988;
OZ004726.1_Dexiosoma_caninum_genome_assembly,_chromosome:_2	AUGUSTUS	stop_codon	36439001	36439003	.	-	0	ID=g5988.t1.stop1;Parent=g5988.t1;
OZ004726.1_Dexiosoma_caninum_genome_assembly,_chromosome:_2	AUGUSTUS	CDS	36439001	36439090	0.94	-	0	ID=g5988.t1.CDS1;Parent=g5988.t1;
OZ004726.1_Dexiosoma_caninum_genome_assembly,_chromosome:_2	AUGUSTUS	exon	36439001	36439090	.	-	.	ID=g5988.t1.exon1;Parent=g5988.t1;
OZ004726.1_Dexiosoma_caninum_genome_assembly,_chromosome:_2	AUGUSTUS	intron	36439091	36439180	0.4	-	.	ID=g5988.t1.intron1;Parent=g5988.t1;
OZ004726.1_Dexiosoma_caninum_genome_assembly,_chromosome:_2	AUGUSTUS	CDS	36439181	36439438	0.37	-	0	ID=g5988.t1.CDS2;Parent=g5988.t1;
OZ004726.1_Dexiosoma_caninum_genome_assembly,_chromosome:_2	AUGUSTUS	exon	36439181	36439438	.	-	.	ID=g5988.t1.exon2;Parent=g5988.t1;
OZ004726.1_Dexiosoma_caninum_genome_assembly,_chromosome:_2	AUGUSTUS	intron	36439439	36439692	0.87	-	.	ID=g5988.t1.intron2;Parent=g5988.t1;
OZ004726.1_Dexiosoma_caninum_genome_assembly,_chromosome:_2	AUGUSTUS	CDS	36439693	36439754	0.98	-	2	ID=g5988.t1.CDS3;Parent=g5988.t1;
OZ004726.1_Dexiosoma_caninum_genome_assembly,_chromosome:_2	AUGUSTUS	exon	36439693	36439754	.	-	.	ID=g5988.t1.exon3;Parent=g5988.t1;
OZ004726.1_Dexiosoma_caninum_genome_assembly,_chromosome:_2	AUGUSTUS	intron	36439755	36439806	1	-	.	ID=g5988.t1.intron3;Parent=g5988.t1;
OZ004726.1_Dexiosoma_caninum_genome_assembly,_chromosome:_2	AUGUSTUS	CDS	36439807	36439881	1	-	2	ID=g5988.t1.CDS4;Parent=g5988.t1;
OZ004726.1_Dexiosoma_caninum_genome_assembly,_chromosome:_2	AUGUSTUS	exon	36439807	36439881	.	-	.	ID=g5988.t1.exon4;Parent=g5988.t1;
OZ004726.1_Dexiosoma_caninum_genome_assembly,_chromosome:_2	AUGUSTUS	intron	36439882	36440241	1	-	.	ID=g5988.t1.intron4;Parent=g5988.t1;
OZ004726.1_Dexiosoma_caninum_genome_assembly,_chromosome:_2	AUGUSTUS	CDS	36440242	36440590	0.45	-	0	ID=g5988.t1.CDS5;Parent=g5988.t1;
OZ004726.1_Dexiosoma_caninum_genome_assembly,_chromosome:_2	AUGUSTUS	exon	36440242	36440590	.	-	.	ID=g5988.t1.exon5;Parent=g5988.t1;
OZ004726.1_Dexiosoma_caninum_genome_assembly,_chromosome:_2	AUGUSTUS	start_codon	36440588	36440590	.	-	0	ID=g5988.t1.start1;Parent=g5988.t1;
OZ004726.1_Dexiosoma_caninum_genome_assembly,_chromosome:_2	AUGUSTUS	gene	36463092	36463498	.	-	.	ID=g5989;
OZ004726.1_Dexiosoma_caninum_genome_assembly,_chromosome:_2	AUGUSTUS	mRNA	36463092	36463498	0.37	-	.	ID=g5989.t1;Parent=g5989;
OZ004726.1_Dexiosoma_caninum_genome_assembly,_chromosome:_2	AUGUSTUS	stop_codon	36463092	36463094	.	-	0	ID=g5989.t1.stop1;Parent=g5989.t1;
OZ004726.1_Dexiosoma_caninum_genome_assembly,_chromosome:_2	AUGUSTUS	CDS	36463092	36463311	0.45	-	1	ID=g5989.t1.CDS1;Parent=g5989.t1;
OZ004726.1_Dexiosoma_caninum_genome_assembly,_chromosome:_2	AUGUSTUS	exon	36463092	36463311	.	-	.	ID=g5989.t1.exon1;Parent=g5989.t1;
OZ004726.1_Dexiosoma_caninum_genome_assembly,_chromosome:_2	AUGUSTUS	intron	36463312	36463454	0.37	-	.	ID=g5989.t1.intron1;Parent=g5989.t1;
OZ004726.1_Dexiosoma_caninum_genome_assembly,_chromosome:_2	AUGUSTUS	CDS	36463455	36463498	0.37	-	0	ID=g5989.t1.CDS2;Parent=g5989.t1;
OZ004726.1_Dexiosoma_caninum_genome_assembly,_chromosome:_2	AUGUSTUS	exon	36463455	36463498	.	-	.	ID=g5989.t1.exon2;Parent=g5989.t1;
OZ004726.1_Dexiosoma_caninum_genome_assembly,_chromosome:_2	AUGUSTUS	start_codon	36463496	36463498	.	-	0	ID=g5989.t1.start1;Parent=g5989.t1;
OZ004726.1_Dexiosoma_caninum_genome_assembly,_chromosome:_2	AUGUSTUS	gene	36474219	36475503	.	-	.	ID=g5990;
OZ004726.1_Dexiosoma_caninum_genome_assembly,_chromosome:_2	AUGUSTUS	mRNA	36474219	36475503	0.6	-	.	ID=g5990.t1;Parent=g5990;
OZ004726.1_Dexiosoma_caninum_genome_assembly,_chromosome:_2	AUGUSTUS	stop_codon	36474219	36474221	.	-	0	ID=g5990.t1.stop1;Parent=g5990.t1;
OZ004726.1_Dexiosoma_caninum_genome_assembly,_chromosome:_2	AUGUSTUS	CDS	36474219	36474700	0.6	-	2	ID=g5990.t1.CDS1;Parent=g5990.t1;
OZ004726.1_Dexiosoma_caninum_genome_assembly,_chromosome:_2	AUGUSTUS	exon	36474219	36474700	.	-	.	ID=g5990.t1.exon1;Parent=g5990.t1;
OZ004726.1_Dexiosoma_caninum_genome_assembly,_chromosome:_2	AUGUSTUS	intron	36474701	36475412	0.61	-	.	ID=g5990.t1.intron1;Parent=g5990.t1;
OZ004726.1_Dexiosoma_caninum_genome_assembly,_chromosome:_2	AUGUSTUS	CDS	36475413	36475503	0.94	-	0	ID=g5990.t1.CDS2;Parent=g5990.t1;
OZ004726.1_Dexiosoma_caninum_genome_assembly,_chromosome:_2	AUGUSTUS	exon	36475413	36475503	.	-	.	ID=g5990.t1.exon2;Parent=g5990.t1;
OZ004726.1_Dexiosoma_caninum_genome_assembly,_chromosome:_2	AUGUSTUS	start_codon	36475501	36475503	.	-	0	ID=g5990.t1.start1;Parent=g5990.t1;
OZ004726.1_Dexiosoma_caninum_genome_assembly,_chromosome:_2	AUGUSTUS	mRNA	36474219	36475503	0.71	-	.	ID=g5990.t2;Parent=g5990;
OZ004726.1_Dexiosoma_caninum_genome_assembly,_chromosome:_2	AUGUSTUS	stop_codon	36474219	36474221	.	-	0	ID=g5990.t2.stop1;Parent=g5990.t2;
OZ004726.1_Dexiosoma_caninum_genome_assembly,_chromosome:_2	AUGUSTUS	CDS	36474219	36474861	0.74	-	1	ID=g5990.t2.CDS1;Parent=g5990.t2;
OZ004726.1_Dexiosoma_caninum_genome_assembly,_chromosome:_2	AUGUSTUS	exon	36474219	36474861	.	-	.	ID=g5990.t2.exon1;Parent=g5990.t2;
OZ004726.1_Dexiosoma_caninum_genome_assembly,_chromosome:_2	AUGUSTUS	intron	36474862	36475360	0.71	-	.	ID=g5990.t2.intron1;Parent=g5990.t2;
OZ004726.1_Dexiosoma_caninum_genome_assembly,_chromosome:_2	AUGUSTUS	CDS	36475361	36475503	0.89	-	0	ID=g5990.t2.CDS2;Parent=g5990.t2;
OZ004726.1_Dexiosoma_caninum_genome_assembly,_chromosome:_2	AUGUSTUS	exon	36475361	36475503	.	-	.	ID=g5990.t2.exon2;Parent=g5990.t2;
OZ004726.1_Dexiosoma_caninum_genome_assembly,_chromosome:_2	AUGUSTUS	start_codon	36475501	36475503	.	-	0	ID=g5990.t2.start1;Parent=g5990.t2;
OZ004726.1_Dexiosoma_caninum_genome_assembly,_chromosome:_2	AUGUSTUS	gene	36481115	36481891	.	+	.	ID=g5991;
OZ004726.1_Dexiosoma_caninum_genome_assembly,_chromosome:_2	AUGUSTUS	mRNA	36481115	36481891	1	+	.	ID=g5991.t1;Parent=g5991;
OZ004726.1_Dexiosoma_caninum_genome_assembly,_chromosome:_2	AUGUSTUS	start_codon	36481115	36481117	.	+	0	ID=g5991.t1.start1;Parent=g5991.t1;
OZ004726.1_Dexiosoma_caninum_genome_assembly,_chromosome:_2	AUGUSTUS	CDS	36481115	36481891	1	+	0	ID=g5991.t1.CDS1;Parent=g5991.t1;
OZ004726.1_Dexiosoma_caninum_genome_assembly,_chromosome:_2	AUGUSTUS	exon	36481115	36481891	.	+	.	ID=g5991.t1.exon1;Parent=g5991.t1;
OZ004726.1_Dexiosoma_caninum_genome_assembly,_chromosome:_2	AUGUSTUS	stop_codon	36481889	36481891	.	+	0	ID=g5991.t1.stop1;Parent=g5991.t1;
OZ004726.1_Dexiosoma_caninum_genome_assembly,_chromosome:_2	AUGUSTUS	gene	36517309	36518049	.	-	.	ID=g5992;
OZ004726.1_Dexiosoma_caninum_genome_assembly,_chromosome:_2	AUGUSTUS	mRNA	36517309	36518049	1	-	.	ID=g5992.t1;Parent=g5992;
OZ004726.1_Dexiosoma_caninum_genome_assembly,_chromosome:_2	AUGUSTUS	stop_codon	36517309	36517311	.	-	0	ID=g5992.t1.stop1;Parent=g5992.t1;
OZ004726.1_Dexiosoma_caninum_genome_assembly,_chromosome:_2	AUGUSTUS	CDS	36517309	36518049	1	-	0	ID=g5992.t1.CDS1;Parent=g5992.t1;
OZ004726.1_Dexiosoma_caninum_genome_assembly,_chromosome:_2	AUGUSTUS	exon	36517309	36518049	.	-	.	ID=g5992.t1.exon1;Parent=g5992.t1;
OZ004726.1_Dexiosoma_caninum_genome_assembly,_chromosome:_2	AUGUSTUS	start_codon	36518047	36518049	.	-	0	ID=g5992.t1.start1;Parent=g5992.t1;
OZ004726.1_Dexiosoma_caninum_genome_assembly,_chromosome:_2	AUGUSTUS	gene	36553835	36554149	.	+	.	ID=g5993;
OZ004726.1_Dexiosoma_caninum_genome_assembly,_chromosome:_2	AUGUSTUS	mRNA	36553835	36554149	0.98	+	.	ID=g5993.t1;Parent=g5993;
OZ004726.1_Dexiosoma_caninum_genome_assembly,_chromosome:_2	AUGUSTUS	start_codon	36553835	36553837	.	+	0	ID=g5993.t1.start1;Parent=g5993.t1;
OZ004726.1_Dexiosoma_caninum_genome_assembly,_chromosome:_2	AUGUSTUS	CDS	36553835	36554149	0.98	+	0	ID=g5993.t1.CDS1;Parent=g5993.t1;
OZ004726.1_Dexiosoma_caninum_genome_assembly,_chromosome:_2	AUGUSTUS	exon	36553835	36554149	.	+	.	ID=g5993.t1.exon1;Parent=g5993.t1;
OZ004726.1_Dexiosoma_caninum_genome_assembly,_chromosome:_2	AUGUSTUS	stop_codon	36554147	36554149	.	+	0	ID=g5993.t1.stop1;Parent=g5993.t1;
OZ004726.1_Dexiosoma_caninum_genome_assembly,_chromosome:_2	AUGUSTUS	gene	36565917	36566231	.	+	.	ID=g5994;
OZ004726.1_Dexiosoma_caninum_genome_assembly,_chromosome:_2	AUGUSTUS	mRNA	36565917	36566231	0.98	+	.	ID=g5994.t1;Parent=g5994;
OZ004726.1_Dexiosoma_caninum_genome_assembly,_chromosome:_2	AUGUSTUS	start_codon	36565917	36565919	.	+	0	ID=g5994.t1.start1;Parent=g5994.t1;
OZ004726.1_Dexiosoma_caninum_genome_assembly,_chromosome:_2	AUGUSTUS	CDS	36565917	36566231	0.98	+	0	ID=g5994.t1.CDS1;Parent=g5994.t1;
OZ004726.1_Dexiosoma_caninum_genome_assembly,_chromosome:_2	AUGUSTUS	exon	36565917	36566231	.	+	.	ID=g5994.t1.exon1;Parent=g5994.t1;
OZ004726.1_Dexiosoma_caninum_genome_assembly,_chromosome:_2	AUGUSTUS	stop_codon	36566229	36566231	.	+	0	ID=g5994.t1.stop1;Parent=g5994.t1;
OZ004726.1_Dexiosoma_caninum_genome_assembly,_chromosome:_2	AUGUSTUS	gene	36609796	36610404	.	-	.	ID=g5995;
OZ004726.1_Dexiosoma_caninum_genome_assembly,_chromosome:_2	AUGUSTUS	mRNA	36609796	36610404	0.99	-	.	ID=g5995.t1;Parent=g5995;
OZ004726.1_Dexiosoma_caninum_genome_assembly,_chromosome:_2	AUGUSTUS	stop_codon	36609796	36609798	.	-	0	ID=g5995.t1.stop1;Parent=g5995.t1;
OZ004726.1_Dexiosoma_caninum_genome_assembly,_chromosome:_2	AUGUSTUS	CDS	36609796	36610404	0.99	-	0	ID=g5995.t1.CDS1;Parent=g5995.t1;
OZ004726.1_Dexiosoma_caninum_genome_assembly,_chromosome:_2	AUGUSTUS	exon	36609796	36610404	.	-	.	ID=g5995.t1.exon1;Parent=g5995.t1;
OZ004726.1_Dexiosoma_caninum_genome_assembly,_chromosome:_2	AUGUSTUS	start_codon	36610402	36610404	.	-	0	ID=g5995.t1.start1;Parent=g5995.t1;
OZ004726.1_Dexiosoma_caninum_genome_assembly,_chromosome:_2	AUGUSTUS	gene	36625775	36627268	.	+	.	ID=g5996;
OZ004726.1_Dexiosoma_caninum_genome_assembly,_chromosome:_2	AUGUSTUS	mRNA	36625775	36627268	1	+	.	ID=g5996.t1;Parent=g5996;
OZ004726.1_Dexiosoma_caninum_genome_assembly,_chromosome:_2	AUGUSTUS	start_codon	36625775	36625777	.	+	0	ID=g5996.t1.start1;Parent=g5996.t1;
OZ004726.1_Dexiosoma_caninum_genome_assembly,_chromosome:_2	AUGUSTUS	CDS	36625775	36627268	1	+	0	ID=g5996.t1.CDS1;Parent=g5996.t1;
OZ004726.1_Dexiosoma_caninum_genome_assembly,_chromosome:_2	AUGUSTUS	exon	36625775	36627268	.	+	.	ID=g5996.t1.exon1;Parent=g5996.t1;
OZ004726.1_Dexiosoma_caninum_genome_assembly,_chromosome:_2	AUGUSTUS	stop_codon	36627266	36627268	.	+	0	ID=g5996.t1.stop1;Parent=g5996.t1;
OZ004726.1_Dexiosoma_caninum_genome_assembly,_chromosome:_2	AUGUSTUS	gene	36638076	36639911	.	-	.	ID=g5997;
OZ004726.1_Dexiosoma_caninum_genome_assembly,_chromosome:_2	AUGUSTUS	mRNA	36638076	36639911	1	-	.	ID=g5997.t1;Parent=g5997;
OZ004726.1_Dexiosoma_caninum_genome_assembly,_chromosome:_2	AUGUSTUS	stop_codon	36638076	36638078	.	-	0	ID=g5997.t1.stop1;Parent=g5997.t1;
OZ004726.1_Dexiosoma_caninum_genome_assembly,_chromosome:_2	AUGUSTUS	CDS	36638076	36638816	1	-	0	ID=g5997.t1.CDS1;Parent=g5997.t1;
OZ004726.1_Dexiosoma_caninum_genome_assembly,_chromosome:_2	AUGUSTUS	exon	36638076	36638816	.	-	.	ID=g5997.t1.exon1;Parent=g5997.t1;
OZ004726.1_Dexiosoma_caninum_genome_assembly,_chromosome:_2	AUGUSTUS	intron	36638817	36639139	1	-	.	ID=g5997.t1.intron1;Parent=g5997.t1;
OZ004726.1_Dexiosoma_caninum_genome_assembly,_chromosome:_2	AUGUSTUS	CDS	36639140	36639255	1	-	2	ID=g5997.t1.CDS2;Parent=g5997.t1;
OZ004726.1_Dexiosoma_caninum_genome_assembly,_chromosome:_2	AUGUSTUS	exon	36639140	36639255	.	-	.	ID=g5997.t1.exon2;Parent=g5997.t1;
OZ004726.1_Dexiosoma_caninum_genome_assembly,_chromosome:_2	AUGUSTUS	intron	36639256	36639437	1	-	.	ID=g5997.t1.intron2;Parent=g5997.t1;
OZ004726.1_Dexiosoma_caninum_genome_assembly,_chromosome:_2	AUGUSTUS	CDS	36639438	36639731	1	-	2	ID=g5997.t1.CDS3;Parent=g5997.t1;
OZ004726.1_Dexiosoma_caninum_genome_assembly,_chromosome:_2	AUGUSTUS	exon	36639438	36639731	.	-	.	ID=g5997.t1.exon3;Parent=g5997.t1;
OZ004726.1_Dexiosoma_caninum_genome_assembly,_chromosome:_2	AUGUSTUS	intron	36639732	36639802	1	-	.	ID=g5997.t1.intron3;Parent=g5997.t1;
OZ004726.1_Dexiosoma_caninum_genome_assembly,_chromosome:_2	AUGUSTUS	CDS	36639803	36639911	1	-	0	ID=g5997.t1.CDS4;Parent=g5997.t1;
OZ004726.1_Dexiosoma_caninum_genome_assembly,_chromosome:_2	AUGUSTUS	exon	36639803	36639911	.	-	.	ID=g5997.t1.exon4;Parent=g5997.t1;
OZ004726.1_Dexiosoma_caninum_genome_assembly,_chromosome:_2	AUGUSTUS	start_codon	36639909	36639911	.	-	0	ID=g5997.t1.start1;Parent=g5997.t1;
OZ004726.1_Dexiosoma_caninum_genome_assembly,_chromosome:_2	AUGUSTUS	gene	36643916	36644452	.	+	.	ID=g5998;
OZ004726.1_Dexiosoma_caninum_genome_assembly,_chromosome:_2	AUGUSTUS	mRNA	36643916	36644452	1	+	.	ID=g5998.t1;Parent=g5998;
OZ004726.1_Dexiosoma_caninum_genome_assembly,_chromosome:_2	AUGUSTUS	start_codon	36643916	36643918	.	+	0	ID=g5998.t1.start1;Parent=g5998.t1;
OZ004726.1_Dexiosoma_caninum_genome_assembly,_chromosome:_2	AUGUSTUS	CDS	36643916	36644028	1	+	0	ID=g5998.t1.CDS1;Parent=g5998.t1;
OZ004726.1_Dexiosoma_caninum_genome_assembly,_chromosome:_2	AUGUSTUS	exon	36643916	36644028	.	+	.	ID=g5998.t1.exon1;Parent=g5998.t1;
OZ004726.1_Dexiosoma_caninum_genome_assembly,_chromosome:_2	AUGUSTUS	intron	36644029	36644118	1	+	.	ID=g5998.t1.intron1;Parent=g5998.t1;
OZ004726.1_Dexiosoma_caninum_genome_assembly,_chromosome:_2	AUGUSTUS	CDS	36644119	36644452	1	+	1	ID=g5998.t1.CDS2;Parent=g5998.t1;
OZ004726.1_Dexiosoma_caninum_genome_assembly,_chromosome:_2	AUGUSTUS	exon	36644119	36644452	.	+	.	ID=g5998.t1.exon2;Parent=g5998.t1;
OZ004726.1_Dexiosoma_caninum_genome_assembly,_chromosome:_2	AUGUSTUS	stop_codon	36644450	36644452	.	+	0	ID=g5998.t1.stop1;Parent=g5998.t1;
OZ004726.1_Dexiosoma_caninum_genome_assembly,_chromosome:_2	AUGUSTUS	gene	36659204	36659884	.	+	.	ID=g5999;
OZ004726.1_Dexiosoma_caninum_genome_assembly,_chromosome:_2	AUGUSTUS	mRNA	36659204	36659884	0.68	+	.	ID=g5999.t1;Parent=g5999;
OZ004726.1_Dexiosoma_caninum_genome_assembly,_chromosome:_2	AUGUSTUS	start_codon	36659204	36659206	.	+	0	ID=g5999.t1.start1;Parent=g5999.t1;
OZ004726.1_Dexiosoma_caninum_genome_assembly,_chromosome:_2	AUGUSTUS	CDS	36659204	36659884	0.68	+	0	ID=g5999.t1.CDS1;Parent=g5999.t1;
OZ004726.1_Dexiosoma_caninum_genome_assembly,_chromosome:_2	AUGUSTUS	exon	36659204	36659884	.	+	.	ID=g5999.t1.exon1;Parent=g5999.t1;
OZ004726.1_Dexiosoma_caninum_genome_assembly,_chromosome:_2	AUGUSTUS	stop_codon	36659882	36659884	.	+	0	ID=g5999.t1.stop1;Parent=g5999.t1;
OZ004726.1_Dexiosoma_caninum_genome_assembly,_chromosome:_2	AUGUSTUS	gene	36672913	36676662	.	-	.	ID=g6000;
OZ004726.1_Dexiosoma_caninum_genome_assembly,_chromosome:_2	AUGUSTUS	mRNA	36672913	36676662	0.57	-	.	ID=g6000.t1;Parent=g6000;
OZ004726.1_Dexiosoma_caninum_genome_assembly,_chromosome:_2	AUGUSTUS	stop_codon	36672913	36672915	.	-	0	ID=g6000.t1.stop1;Parent=g6000.t1;
OZ004726.1_Dexiosoma_caninum_genome_assembly,_chromosome:_2	AUGUSTUS	CDS	36672913	36674124	1	-	0	ID=g6000.t1.CDS1;Parent=g6000.t1;
OZ004726.1_Dexiosoma_caninum_genome_assembly,_chromosome:_2	AUGUSTUS	exon	36672913	36674124	.	-	.	ID=g6000.t1.exon1;Parent=g6000.t1;
OZ004726.1_Dexiosoma_caninum_genome_assembly,_chromosome:_2	AUGUSTUS	intron	36674125	36676656	0.57	-	.	ID=g6000.t1.intron1;Parent=g6000.t1;
OZ004726.1_Dexiosoma_caninum_genome_assembly,_chromosome:_2	AUGUSTUS	CDS	36676657	36676662	0.57	-	0	ID=g6000.t1.CDS2;Parent=g6000.t1;
OZ004726.1_Dexiosoma_caninum_genome_assembly,_chromosome:_2	AUGUSTUS	exon	36676657	36676662	.	-	.	ID=g6000.t1.exon2;Parent=g6000.t1;
OZ004726.1_Dexiosoma_caninum_genome_assembly,_chromosome:_2	AUGUSTUS	start_codon	36676660	36676662	.	-	0	ID=g6000.t1.start1;Parent=g6000.t1;
OZ004726.1_Dexiosoma_caninum_genome_assembly,_chromosome:_2	AUGUSTUS	gene	36706563	36707315	.	-	.	ID=g6001;
OZ004726.1_Dexiosoma_caninum_genome_assembly,_chromosome:_2	AUGUSTUS	mRNA	36706563	36707315	0.94	-	.	ID=g6001.t1;Parent=g6001;
OZ004726.1_Dexiosoma_caninum_genome_assembly,_chromosome:_2	AUGUSTUS	stop_codon	36706563	36706565	.	-	0	ID=g6001.t1.stop1;Parent=g6001.t1;
OZ004726.1_Dexiosoma_caninum_genome_assembly,_chromosome:_2	AUGUSTUS	CDS	36706563	36707315	0.94	-	0	ID=g6001.t1.CDS1;Parent=g6001.t1;
OZ004726.1_Dexiosoma_caninum_genome_assembly,_chromosome:_2	AUGUSTUS	exon	36706563	36707315	.	-	.	ID=g6001.t1.exon1;Parent=g6001.t1;
OZ004726.1_Dexiosoma_caninum_genome_assembly,_chromosome:_2	AUGUSTUS	start_codon	36707313	36707315	.	-	0	ID=g6001.t1.start1;Parent=g6001.t1;
OZ004726.1_Dexiosoma_caninum_genome_assembly,_chromosome:_2	AUGUSTUS	gene	36729031	36729568	.	+	.	ID=g6002;
OZ004726.1_Dexiosoma_caninum_genome_assembly,_chromosome:_2	AUGUSTUS	mRNA	36729031	36729568	0.99	+	.	ID=g6002.t1;Parent=g6002;
OZ004726.1_Dexiosoma_caninum_genome_assembly,_chromosome:_2	AUGUSTUS	start_codon	36729031	36729033	.	+	0	ID=g6002.t1.start1;Parent=g6002.t1;
OZ004726.1_Dexiosoma_caninum_genome_assembly,_chromosome:_2	AUGUSTUS	CDS	36729031	36729047	1	+	0	ID=g6002.t1.CDS1;Parent=g6002.t1;
OZ004726.1_Dexiosoma_caninum_genome_assembly,_chromosome:_2	AUGUSTUS	exon	36729031	36729047	.	+	.	ID=g6002.t1.exon1;Parent=g6002.t1;
OZ004726.1_Dexiosoma_caninum_genome_assembly,_chromosome:_2	AUGUSTUS	intron	36729048	36729318	1	+	.	ID=g6002.t1.intron1;Parent=g6002.t1;
OZ004726.1_Dexiosoma_caninum_genome_assembly,_chromosome:_2	AUGUSTUS	CDS	36729319	36729568	0.99	+	1	ID=g6002.t1.CDS2;Parent=g6002.t1;
OZ004726.1_Dexiosoma_caninum_genome_assembly,_chromosome:_2	AUGUSTUS	exon	36729319	36729568	.	+	.	ID=g6002.t1.exon2;Parent=g6002.t1;
OZ004726.1_Dexiosoma_caninum_genome_assembly,_chromosome:_2	AUGUSTUS	stop_codon	36729566	36729568	.	+	0	ID=g6002.t1.stop1;Parent=g6002.t1;
OZ004726.1_Dexiosoma_caninum_genome_assembly,_chromosome:_2	AUGUSTUS	gene	36731016	36733278	.	+	.	ID=g6003;
OZ004726.1_Dexiosoma_caninum_genome_assembly,_chromosome:_2	AUGUSTUS	mRNA	36732811	36733278	1	+	.	ID=g6003.t1;Parent=g6003;
OZ004726.1_Dexiosoma_caninum_genome_assembly,_chromosome:_2	AUGUSTUS	start_codon	36732811	36732813	.	+	0	ID=g6003.t1.start1;Parent=g6003.t1;
OZ004726.1_Dexiosoma_caninum_genome_assembly,_chromosome:_2	AUGUSTUS	CDS	36732811	36733278	1	+	0	ID=g6003.t1.CDS1;Parent=g6003.t1;
OZ004726.1_Dexiosoma_caninum_genome_assembly,_chromosome:_2	AUGUSTUS	exon	36732811	36733278	.	+	.	ID=g6003.t1.exon1;Parent=g6003.t1;
OZ004726.1_Dexiosoma_caninum_genome_assembly,_chromosome:_2	AUGUSTUS	stop_codon	36733276	36733278	.	+	0	ID=g6003.t1.stop1;Parent=g6003.t1;
OZ004726.1_Dexiosoma_caninum_genome_assembly,_chromosome:_2	AUGUSTUS	mRNA	36731016	36733278	0.4	+	.	ID=g6003.t2;Parent=g6003;
OZ004726.1_Dexiosoma_caninum_genome_assembly,_chromosome:_2	AUGUSTUS	start_codon	36731016	36731018	.	+	0	ID=g6003.t2.start1;Parent=g6003.t2;
OZ004726.1_Dexiosoma_caninum_genome_assembly,_chromosome:_2	AUGUSTUS	CDS	36731016	36731039	0.44	+	0	ID=g6003.t2.CDS1;Parent=g6003.t2;
OZ004726.1_Dexiosoma_caninum_genome_assembly,_chromosome:_2	AUGUSTUS	exon	36731016	36731039	.	+	.	ID=g6003.t2.exon1;Parent=g6003.t2;
OZ004726.1_Dexiosoma_caninum_genome_assembly,_chromosome:_2	AUGUSTUS	intron	36731040	36732384	0.52	+	.	ID=g6003.t2.intron1;Parent=g6003.t2;
OZ004726.1_Dexiosoma_caninum_genome_assembly,_chromosome:_2	AUGUSTUS	CDS	36732385	36733278	0.49	+	0	ID=g6003.t2.CDS2;Parent=g6003.t2;
OZ004726.1_Dexiosoma_caninum_genome_assembly,_chromosome:_2	AUGUSTUS	exon	36732385	36733278	.	+	.	ID=g6003.t2.exon2;Parent=g6003.t2;
OZ004726.1_Dexiosoma_caninum_genome_assembly,_chromosome:_2	AUGUSTUS	stop_codon	36733276	36733278	.	+	0	ID=g6003.t2.stop1;Parent=g6003.t2;
OZ004726.1_Dexiosoma_caninum_genome_assembly,_chromosome:_2	AUGUSTUS	gene	36756417	36758030	.	-	.	ID=g6004;
OZ004726.1_Dexiosoma_caninum_genome_assembly,_chromosome:_2	AUGUSTUS	mRNA	36756417	36758030	0.07	-	.	ID=g6004.t1;Parent=g6004;
OZ004726.1_Dexiosoma_caninum_genome_assembly,_chromosome:_2	AUGUSTUS	stop_codon	36756417	36756419	.	-	0	ID=g6004.t1.stop1;Parent=g6004.t1;
OZ004726.1_Dexiosoma_caninum_genome_assembly,_chromosome:_2	AUGUSTUS	CDS	36756417	36756431	0.41	-	0	ID=g6004.t1.CDS1;Parent=g6004.t1;
OZ004726.1_Dexiosoma_caninum_genome_assembly,_chromosome:_2	AUGUSTUS	exon	36756417	36756431	.	-	.	ID=g6004.t1.exon1;Parent=g6004.t1;
OZ004726.1_Dexiosoma_caninum_genome_assembly,_chromosome:_2	AUGUSTUS	intron	36756432	36756531	0.3	-	.	ID=g6004.t1.intron1;Parent=g6004.t1;
OZ004726.1_Dexiosoma_caninum_genome_assembly,_chromosome:_2	AUGUSTUS	CDS	36756532	36757262	0.31	-	2	ID=g6004.t1.CDS2;Parent=g6004.t1;
OZ004726.1_Dexiosoma_caninum_genome_assembly,_chromosome:_2	AUGUSTUS	exon	36756532	36757262	.	-	.	ID=g6004.t1.exon2;Parent=g6004.t1;
OZ004726.1_Dexiosoma_caninum_genome_assembly,_chromosome:_2	AUGUSTUS	intron	36757263	36757387	0.28	-	.	ID=g6004.t1.intron2;Parent=g6004.t1;
OZ004726.1_Dexiosoma_caninum_genome_assembly,_chromosome:_2	AUGUSTUS	CDS	36757388	36758030	0.23	-	0	ID=g6004.t1.CDS3;Parent=g6004.t1;
OZ004726.1_Dexiosoma_caninum_genome_assembly,_chromosome:_2	AUGUSTUS	exon	36757388	36758030	.	-	.	ID=g6004.t1.exon3;Parent=g6004.t1;
OZ004726.1_Dexiosoma_caninum_genome_assembly,_chromosome:_2	AUGUSTUS	start_codon	36758028	36758030	.	-	0	ID=g6004.t1.start1;Parent=g6004.t1;
OZ004726.1_Dexiosoma_caninum_genome_assembly,_chromosome:_2	AUGUSTUS	gene	36758427	36758787	.	-	.	ID=g6005;
OZ004726.1_Dexiosoma_caninum_genome_assembly,_chromosome:_2	AUGUSTUS	mRNA	36758427	36758787	0.98	-	.	ID=g6005.t1;Parent=g6005;
OZ004726.1_Dexiosoma_caninum_genome_assembly,_chromosome:_2	AUGUSTUS	stop_codon	36758427	36758429	.	-	0	ID=g6005.t1.stop1;Parent=g6005.t1;
OZ004726.1_Dexiosoma_caninum_genome_assembly,_chromosome:_2	AUGUSTUS	CDS	36758427	36758669	0.98	-	0	ID=g6005.t1.CDS1;Parent=g6005.t1;
OZ004726.1_Dexiosoma_caninum_genome_assembly,_chromosome:_2	AUGUSTUS	exon	36758427	36758669	.	-	.	ID=g6005.t1.exon1;Parent=g6005.t1;
OZ004726.1_Dexiosoma_caninum_genome_assembly,_chromosome:_2	AUGUSTUS	intron	36758670	36758769	0.98	-	.	ID=g6005.t1.intron1;Parent=g6005.t1;
OZ004726.1_Dexiosoma_caninum_genome_assembly,_chromosome:_2	AUGUSTUS	CDS	36758770	36758787	0.99	-	0	ID=g6005.t1.CDS2;Parent=g6005.t1;
OZ004726.1_Dexiosoma_caninum_genome_assembly,_chromosome:_2	AUGUSTUS	exon	36758770	36758787	.	-	.	ID=g6005.t1.exon2;Parent=g6005.t1;
OZ004726.1_Dexiosoma_caninum_genome_assembly,_chromosome:_2	AUGUSTUS	start_codon	36758785	36758787	.	-	0	ID=g6005.t1.start1;Parent=g6005.t1;
OZ004726.1_Dexiosoma_caninum_genome_assembly,_chromosome:_2	AUGUSTUS	gene	36794946	36796048	.	+	.	ID=g6006;
OZ004726.1_Dexiosoma_caninum_genome_assembly,_chromosome:_2	AUGUSTUS	mRNA	36794946	36796048	0.63	+	.	ID=g6006.t1;Parent=g6006;
OZ004726.1_Dexiosoma_caninum_genome_assembly,_chromosome:_2	AUGUSTUS	start_codon	36794946	36794948	.	+	0	ID=g6006.t1.start1;Parent=g6006.t1;
OZ004726.1_Dexiosoma_caninum_genome_assembly,_chromosome:_2	AUGUSTUS	CDS	36794946	36795165	0.89	+	0	ID=g6006.t1.CDS1;Parent=g6006.t1;
OZ004726.1_Dexiosoma_caninum_genome_assembly,_chromosome:_2	AUGUSTUS	exon	36794946	36795165	.	+	.	ID=g6006.t1.exon1;Parent=g6006.t1;
OZ004726.1_Dexiosoma_caninum_genome_assembly,_chromosome:_2	AUGUSTUS	intron	36795166	36795407	0.64	+	.	ID=g6006.t1.intron1;Parent=g6006.t1;
OZ004726.1_Dexiosoma_caninum_genome_assembly,_chromosome:_2	AUGUSTUS	CDS	36795408	36796048	0.64	+	2	ID=g6006.t1.CDS2;Parent=g6006.t1;
OZ004726.1_Dexiosoma_caninum_genome_assembly,_chromosome:_2	AUGUSTUS	exon	36795408	36796048	.	+	.	ID=g6006.t1.exon2;Parent=g6006.t1;
OZ004726.1_Dexiosoma_caninum_genome_assembly,_chromosome:_2	AUGUSTUS	stop_codon	36796046	36796048	.	+	0	ID=g6006.t1.stop1;Parent=g6006.t1;
OZ004726.1_Dexiosoma_caninum_genome_assembly,_chromosome:_2	AUGUSTUS	gene	36796236	36796544	.	+	.	ID=g6007;
OZ004726.1_Dexiosoma_caninum_genome_assembly,_chromosome:_2	AUGUSTUS	mRNA	36796236	36796544	1	+	.	ID=g6007.t1;Parent=g6007;
OZ004726.1_Dexiosoma_caninum_genome_assembly,_chromosome:_2	AUGUSTUS	start_codon	36796236	36796238	.	+	0	ID=g6007.t1.start1;Parent=g6007.t1;
OZ004726.1_Dexiosoma_caninum_genome_assembly,_chromosome:_2	AUGUSTUS	CDS	36796236	36796544	1	+	0	ID=g6007.t1.CDS1;Parent=g6007.t1;
OZ004726.1_Dexiosoma_caninum_genome_assembly,_chromosome:_2	AUGUSTUS	exon	36796236	36796544	.	+	.	ID=g6007.t1.exon1;Parent=g6007.t1;
OZ004726.1_Dexiosoma_caninum_genome_assembly,_chromosome:_2	AUGUSTUS	stop_codon	36796542	36796544	.	+	0	ID=g6007.t1.stop1;Parent=g6007.t1;
OZ004726.1_Dexiosoma_caninum_genome_assembly,_chromosome:_2	AUGUSTUS	gene	36852152	36853612	.	+	.	ID=g6008;
OZ004726.1_Dexiosoma_caninum_genome_assembly,_chromosome:_2	AUGUSTUS	mRNA	36852152	36853612	1	+	.	ID=g6008.t1;Parent=g6008;
OZ004726.1_Dexiosoma_caninum_genome_assembly,_chromosome:_2	AUGUSTUS	start_codon	36852152	36852154	.	+	0	ID=g6008.t1.start1;Parent=g6008.t1;
OZ004726.1_Dexiosoma_caninum_genome_assembly,_chromosome:_2	AUGUSTUS	CDS	36852152	36853612	1	+	0	ID=g6008.t1.CDS1;Parent=g6008.t1;
OZ004726.1_Dexiosoma_caninum_genome_assembly,_chromosome:_2	AUGUSTUS	exon	36852152	36853612	.	+	.	ID=g6008.t1.exon1;Parent=g6008.t1;
OZ004726.1_Dexiosoma_caninum_genome_assembly,_chromosome:_2	AUGUSTUS	stop_codon	36853610	36853612	.	+	0	ID=g6008.t1.stop1;Parent=g6008.t1;
OZ004726.1_Dexiosoma_caninum_genome_assembly,_chromosome:_2	AUGUSTUS	gene	36855097	36855739	.	-	.	ID=g6009;
OZ004726.1_Dexiosoma_caninum_genome_assembly,_chromosome:_2	AUGUSTUS	mRNA	36855097	36855739	0.69	-	.	ID=g6009.t1;Parent=g6009;
OZ004726.1_Dexiosoma_caninum_genome_assembly,_chromosome:_2	AUGUSTUS	stop_codon	36855097	36855099	.	-	0	ID=g6009.t1.stop1;Parent=g6009.t1;
OZ004726.1_Dexiosoma_caninum_genome_assembly,_chromosome:_2	AUGUSTUS	CDS	36855097	36855172	0.85	-	1	ID=g6009.t1.CDS1;Parent=g6009.t1;
OZ004726.1_Dexiosoma_caninum_genome_assembly,_chromosome:_2	AUGUSTUS	exon	36855097	36855172	.	-	.	ID=g6009.t1.exon1;Parent=g6009.t1;
OZ004726.1_Dexiosoma_caninum_genome_assembly,_chromosome:_2	AUGUSTUS	intron	36855173	36855368	0.8	-	.	ID=g6009.t1.intron1;Parent=g6009.t1;
OZ004726.1_Dexiosoma_caninum_genome_assembly,_chromosome:_2	AUGUSTUS	CDS	36855369	36855739	0.81	-	0	ID=g6009.t1.CDS2;Parent=g6009.t1;
OZ004726.1_Dexiosoma_caninum_genome_assembly,_chromosome:_2	AUGUSTUS	exon	36855369	36855739	.	-	.	ID=g6009.t1.exon2;Parent=g6009.t1;
OZ004726.1_Dexiosoma_caninum_genome_assembly,_chromosome:_2	AUGUSTUS	start_codon	36855737	36855739	.	-	0	ID=g6009.t1.start1;Parent=g6009.t1;
OZ004726.1_Dexiosoma_caninum_genome_assembly,_chromosome:_2	AUGUSTUS	gene	36856716	36859284	.	+	.	ID=g6010;
OZ004726.1_Dexiosoma_caninum_genome_assembly,_chromosome:_2	AUGUSTUS	mRNA	36856716	36859284	1	+	.	ID=g6010.t1;Parent=g6010;
OZ004726.1_Dexiosoma_caninum_genome_assembly,_chromosome:_2	AUGUSTUS	start_codon	36856716	36856718	.	+	0	ID=g6010.t1.start1;Parent=g6010.t1;
OZ004726.1_Dexiosoma_caninum_genome_assembly,_chromosome:_2	AUGUSTUS	CDS	36856716	36856817	1	+	0	ID=g6010.t1.CDS1;Parent=g6010.t1;
OZ004726.1_Dexiosoma_caninum_genome_assembly,_chromosome:_2	AUGUSTUS	exon	36856716	36856817	.	+	.	ID=g6010.t1.exon1;Parent=g6010.t1;
OZ004726.1_Dexiosoma_caninum_genome_assembly,_chromosome:_2	AUGUSTUS	intron	36856818	36856905	1	+	.	ID=g6010.t1.intron1;Parent=g6010.t1;
OZ004726.1_Dexiosoma_caninum_genome_assembly,_chromosome:_2	AUGUSTUS	CDS	36856906	36857083	1	+	0	ID=g6010.t1.CDS2;Parent=g6010.t1;
OZ004726.1_Dexiosoma_caninum_genome_assembly,_chromosome:_2	AUGUSTUS	exon	36856906	36857083	.	+	.	ID=g6010.t1.exon2;Parent=g6010.t1;
OZ004726.1_Dexiosoma_caninum_genome_assembly,_chromosome:_2	AUGUSTUS	intron	36857084	36858760	1	+	.	ID=g6010.t1.intron2;Parent=g6010.t1;
OZ004726.1_Dexiosoma_caninum_genome_assembly,_chromosome:_2	AUGUSTUS	CDS	36858761	36859284	1	+	2	ID=g6010.t1.CDS3;Parent=g6010.t1;
OZ004726.1_Dexiosoma_caninum_genome_assembly,_chromosome:_2	AUGUSTUS	exon	36858761	36859284	.	+	.	ID=g6010.t1.exon3;Parent=g6010.t1;
OZ004726.1_Dexiosoma_caninum_genome_assembly,_chromosome:_2	AUGUSTUS	stop_codon	36859282	36859284	.	+	0	ID=g6010.t1.stop1;Parent=g6010.t1;
OZ004726.1_Dexiosoma_caninum_genome_assembly,_chromosome:_2	AUGUSTUS	gene	36869829	36872360	.	-	.	ID=g6011;
OZ004726.1_Dexiosoma_caninum_genome_assembly,_chromosome:_2	AUGUSTUS	mRNA	36869829	36872360	1	-	.	ID=g6011.t1;Parent=g6011;
OZ004726.1_Dexiosoma_caninum_genome_assembly,_chromosome:_2	AUGUSTUS	stop_codon	36869829	36869831	.	-	0	ID=g6011.t1.stop1;Parent=g6011.t1;
OZ004726.1_Dexiosoma_caninum_genome_assembly,_chromosome:_2	AUGUSTUS	CDS	36869829	36872360	1	-	0	ID=g6011.t1.CDS1;Parent=g6011.t1;
OZ004726.1_Dexiosoma_caninum_genome_assembly,_chromosome:_2	AUGUSTUS	exon	36869829	36872360	.	-	.	ID=g6011.t1.exon1;Parent=g6011.t1;
OZ004726.1_Dexiosoma_caninum_genome_assembly,_chromosome:_2	AUGUSTUS	start_codon	36872358	36872360	.	-	0	ID=g6011.t1.start1;Parent=g6011.t1;
OZ004726.1_Dexiosoma_caninum_genome_assembly,_chromosome:_2	AUGUSTUS	gene	36898450	36900684	.	+	.	ID=g6012;
OZ004726.1_Dexiosoma_caninum_genome_assembly,_chromosome:_2	AUGUSTUS	mRNA	36898450	36900684	0.42	+	.	ID=g6012.t1;Parent=g6012;
OZ004726.1_Dexiosoma_caninum_genome_assembly,_chromosome:_2	AUGUSTUS	start_codon	36898450	36898452	.	+	0	ID=g6012.t1.start1;Parent=g6012.t1;
OZ004726.1_Dexiosoma_caninum_genome_assembly,_chromosome:_2	AUGUSTUS	CDS	36898450	36898528	0.7	+	0	ID=g6012.t1.CDS1;Parent=g6012.t1;
OZ004726.1_Dexiosoma_caninum_genome_assembly,_chromosome:_2	AUGUSTUS	exon	36898450	36898528	.	+	.	ID=g6012.t1.exon1;Parent=g6012.t1;
OZ004726.1_Dexiosoma_caninum_genome_assembly,_chromosome:_2	AUGUSTUS	intron	36898529	36898581	0.68	+	.	ID=g6012.t1.intron1;Parent=g6012.t1;
OZ004726.1_Dexiosoma_caninum_genome_assembly,_chromosome:_2	AUGUSTUS	CDS	36898582	36898785	0.68	+	2	ID=g6012.t1.CDS2;Parent=g6012.t1;
OZ004726.1_Dexiosoma_caninum_genome_assembly,_chromosome:_2	AUGUSTUS	exon	36898582	36898785	.	+	.	ID=g6012.t1.exon2;Parent=g6012.t1;
OZ004726.1_Dexiosoma_caninum_genome_assembly,_chromosome:_2	AUGUSTUS	intron	36898786	36900517	0.59	+	.	ID=g6012.t1.intron2;Parent=g6012.t1;
OZ004726.1_Dexiosoma_caninum_genome_assembly,_chromosome:_2	AUGUSTUS	CDS	36900518	36900684	0.6	+	2	ID=g6012.t1.CDS3;Parent=g6012.t1;
OZ004726.1_Dexiosoma_caninum_genome_assembly,_chromosome:_2	AUGUSTUS	exon	36900518	36900684	.	+	.	ID=g6012.t1.exon3;Parent=g6012.t1;
OZ004726.1_Dexiosoma_caninum_genome_assembly,_chromosome:_2	AUGUSTUS	stop_codon	36900682	36900684	.	+	0	ID=g6012.t1.stop1;Parent=g6012.t1;
OZ004726.1_Dexiosoma_caninum_genome_assembly,_chromosome:_2	AUGUSTUS	gene	36922476	36923969	.	+	.	ID=g6013;
OZ004726.1_Dexiosoma_caninum_genome_assembly,_chromosome:_2	AUGUSTUS	mRNA	36922476	36923969	0.99	+	.	ID=g6013.t1;Parent=g6013;
OZ004726.1_Dexiosoma_caninum_genome_assembly,_chromosome:_2	AUGUSTUS	start_codon	36922476	36922478	.	+	0	ID=g6013.t1.start1;Parent=g6013.t1;
OZ004726.1_Dexiosoma_caninum_genome_assembly,_chromosome:_2	AUGUSTUS	CDS	36922476	36923969	0.99	+	0	ID=g6013.t1.CDS1;Parent=g6013.t1;
OZ004726.1_Dexiosoma_caninum_genome_assembly,_chromosome:_2	AUGUSTUS	exon	36922476	36923969	.	+	.	ID=g6013.t1.exon1;Parent=g6013.t1;
OZ004726.1_Dexiosoma_caninum_genome_assembly,_chromosome:_2	AUGUSTUS	stop_codon	36923967	36923969	.	+	0	ID=g6013.t1.stop1;Parent=g6013.t1;
OZ004726.1_Dexiosoma_caninum_genome_assembly,_chromosome:_2	AUGUSTUS	gene	36924062	36924676	.	+	.	ID=g6014;
OZ004726.1_Dexiosoma_caninum_genome_assembly,_chromosome:_2	AUGUSTUS	mRNA	36924062	36924676	0.98	+	.	ID=g6014.t1;Parent=g6014;
OZ004726.1_Dexiosoma_caninum_genome_assembly,_chromosome:_2	AUGUSTUS	start_codon	36924062	36924064	.	+	0	ID=g6014.t1.start1;Parent=g6014.t1;
OZ004726.1_Dexiosoma_caninum_genome_assembly,_chromosome:_2	AUGUSTUS	CDS	36924062	36924676	0.98	+	0	ID=g6014.t1.CDS1;Parent=g6014.t1;
OZ004726.1_Dexiosoma_caninum_genome_assembly,_chromosome:_2	AUGUSTUS	exon	36924062	36924676	.	+	.	ID=g6014.t1.exon1;Parent=g6014.t1;
OZ004726.1_Dexiosoma_caninum_genome_assembly,_chromosome:_2	AUGUSTUS	stop_codon	36924674	36924676	.	+	0	ID=g6014.t1.stop1;Parent=g6014.t1;
OZ004726.1_Dexiosoma_caninum_genome_assembly,_chromosome:_2	AUGUSTUS	gene	36925822	36926220	.	+	.	ID=g6015;
OZ004726.1_Dexiosoma_caninum_genome_assembly,_chromosome:_2	AUGUSTUS	mRNA	36925822	36926220	0.3	+	.	ID=g6015.t1;Parent=g6015;
OZ004726.1_Dexiosoma_caninum_genome_assembly,_chromosome:_2	AUGUSTUS	start_codon	36925822	36925824	.	+	0	ID=g6015.t1.start1;Parent=g6015.t1;
OZ004726.1_Dexiosoma_caninum_genome_assembly,_chromosome:_2	AUGUSTUS	CDS	36925822	36926220	0.3	+	0	ID=g6015.t1.CDS1;Parent=g6015.t1;
OZ004726.1_Dexiosoma_caninum_genome_assembly,_chromosome:_2	AUGUSTUS	exon	36925822	36926220	.	+	.	ID=g6015.t1.exon1;Parent=g6015.t1;
OZ004726.1_Dexiosoma_caninum_genome_assembly,_chromosome:_2	AUGUSTUS	stop_codon	36926218	36926220	.	+	0	ID=g6015.t1.stop1;Parent=g6015.t1;
OZ004726.1_Dexiosoma_caninum_genome_assembly,_chromosome:_2	AUGUSTUS	gene	36953194	36955304	.	-	.	ID=g6016;
OZ004726.1_Dexiosoma_caninum_genome_assembly,_chromosome:_2	AUGUSTUS	mRNA	36953194	36955304	0.6	-	.	ID=g6016.t1;Parent=g6016;
OZ004726.1_Dexiosoma_caninum_genome_assembly,_chromosome:_2	AUGUSTUS	stop_codon	36953194	36953196	.	-	0	ID=g6016.t1.stop1;Parent=g6016.t1;
OZ004726.1_Dexiosoma_caninum_genome_assembly,_chromosome:_2	AUGUSTUS	CDS	36953194	36953360	0.64	-	2	ID=g6016.t1.CDS1;Parent=g6016.t1;
OZ004726.1_Dexiosoma_caninum_genome_assembly,_chromosome:_2	AUGUSTUS	exon	36953194	36953360	.	-	.	ID=g6016.t1.exon1;Parent=g6016.t1;
OZ004726.1_Dexiosoma_caninum_genome_assembly,_chromosome:_2	AUGUSTUS	intron	36953361	36954985	0.62	-	.	ID=g6016.t1.intron1;Parent=g6016.t1;
OZ004726.1_Dexiosoma_caninum_genome_assembly,_chromosome:_2	AUGUSTUS	CDS	36954986	36955189	0.93	-	2	ID=g6016.t1.CDS2;Parent=g6016.t1;
OZ004726.1_Dexiosoma_caninum_genome_assembly,_chromosome:_2	AUGUSTUS	exon	36954986	36955189	.	-	.	ID=g6016.t1.exon2;Parent=g6016.t1;
OZ004726.1_Dexiosoma_caninum_genome_assembly,_chromosome:_2	AUGUSTUS	intron	36955190	36955246	0.9	-	.	ID=g6016.t1.intron2;Parent=g6016.t1;
OZ004726.1_Dexiosoma_caninum_genome_assembly,_chromosome:_2	AUGUSTUS	CDS	36955247	36955304	0.91	-	0	ID=g6016.t1.CDS3;Parent=g6016.t1;
OZ004726.1_Dexiosoma_caninum_genome_assembly,_chromosome:_2	AUGUSTUS	exon	36955247	36955304	.	-	.	ID=g6016.t1.exon3;Parent=g6016.t1;
OZ004726.1_Dexiosoma_caninum_genome_assembly,_chromosome:_2	AUGUSTUS	start_codon	36955302	36955304	.	-	0	ID=g6016.t1.start1;Parent=g6016.t1;
OZ004726.1_Dexiosoma_caninum_genome_assembly,_chromosome:_2	AUGUSTUS	gene	36977841	36979202	.	-	.	ID=g6017;
OZ004726.1_Dexiosoma_caninum_genome_assembly,_chromosome:_2	AUGUSTUS	mRNA	36977841	36979202	0.95	-	.	ID=g6017.t1;Parent=g6017;
OZ004726.1_Dexiosoma_caninum_genome_assembly,_chromosome:_2	AUGUSTUS	stop_codon	36977841	36977843	.	-	0	ID=g6017.t1.stop1;Parent=g6017.t1;
OZ004726.1_Dexiosoma_caninum_genome_assembly,_chromosome:_2	AUGUSTUS	CDS	36977841	36979202	0.95	-	0	ID=g6017.t1.CDS1;Parent=g6017.t1;
OZ004726.1_Dexiosoma_caninum_genome_assembly,_chromosome:_2	AUGUSTUS	exon	36977841	36979202	.	-	.	ID=g6017.t1.exon1;Parent=g6017.t1;
OZ004726.1_Dexiosoma_caninum_genome_assembly,_chromosome:_2	AUGUSTUS	start_codon	36979200	36979202	.	-	0	ID=g6017.t1.start1;Parent=g6017.t1;
OZ004726.1_Dexiosoma_caninum_genome_assembly,_chromosome:_2	AUGUSTUS	gene	36991091	36991387	.	-	.	ID=g6018;
OZ004726.1_Dexiosoma_caninum_genome_assembly,_chromosome:_2	AUGUSTUS	mRNA	36991091	36991387	0.72	-	.	ID=g6018.t1;Parent=g6018;
OZ004726.1_Dexiosoma_caninum_genome_assembly,_chromosome:_2	AUGUSTUS	stop_codon	36991091	36991093	.	-	0	ID=g6018.t1.stop1;Parent=g6018.t1;
OZ004726.1_Dexiosoma_caninum_genome_assembly,_chromosome:_2	AUGUSTUS	CDS	36991091	36991387	0.72	-	0	ID=g6018.t1.CDS1;Parent=g6018.t1;
OZ004726.1_Dexiosoma_caninum_genome_assembly,_chromosome:_2	AUGUSTUS	exon	36991091	36991387	.	-	.	ID=g6018.t1.exon1;Parent=g6018.t1;
OZ004726.1_Dexiosoma_caninum_genome_assembly,_chromosome:_2	AUGUSTUS	start_codon	36991385	36991387	.	-	0	ID=g6018.t1.start1;Parent=g6018.t1;
OZ004726.1_Dexiosoma_caninum_genome_assembly,_chromosome:_2	AUGUSTUS	gene	36992692	36993021	.	-	.	ID=g6019;
OZ004726.1_Dexiosoma_caninum_genome_assembly,_chromosome:_2	AUGUSTUS	mRNA	36992692	36992892	0.97	-	.	ID=g6019.t1;Parent=g6019;
OZ004726.1_Dexiosoma_caninum_genome_assembly,_chromosome:_2	AUGUSTUS	stop_codon	36992692	36992694	.	-	0	ID=g6019.t1.stop1;Parent=g6019.t1;
OZ004726.1_Dexiosoma_caninum_genome_assembly,_chromosome:_2	AUGUSTUS	CDS	36992692	36992892	0.97	-	0	ID=g6019.t1.CDS1;Parent=g6019.t1;
OZ004726.1_Dexiosoma_caninum_genome_assembly,_chromosome:_2	AUGUSTUS	exon	36992692	36992892	.	-	.	ID=g6019.t1.exon1;Parent=g6019.t1;
OZ004726.1_Dexiosoma_caninum_genome_assembly,_chromosome:_2	AUGUSTUS	start_codon	36992890	36992892	.	-	0	ID=g6019.t1.start1;Parent=g6019.t1;
OZ004726.1_Dexiosoma_caninum_genome_assembly,_chromosome:_2	AUGUSTUS	mRNA	36992692	36993021	0.9	-	.	ID=g6019.t2;Parent=g6019;
OZ004726.1_Dexiosoma_caninum_genome_assembly,_chromosome:_2	AUGUSTUS	stop_codon	36992692	36992694	.	-	0	ID=g6019.t2.stop1;Parent=g6019.t2;
OZ004726.1_Dexiosoma_caninum_genome_assembly,_chromosome:_2	AUGUSTUS	CDS	36992692	36993021	0.9	-	0	ID=g6019.t2.CDS1;Parent=g6019.t2;
OZ004726.1_Dexiosoma_caninum_genome_assembly,_chromosome:_2	AUGUSTUS	exon	36992692	36993021	.	-	.	ID=g6019.t2.exon1;Parent=g6019.t2;
OZ004726.1_Dexiosoma_caninum_genome_assembly,_chromosome:_2	AUGUSTUS	start_codon	36993019	36993021	.	-	0	ID=g6019.t2.start1;Parent=g6019.t2;
OZ004726.1_Dexiosoma_caninum_genome_assembly,_chromosome:_2	AUGUSTUS	gene	37005712	37006086	.	-	.	ID=g6020;
OZ004726.1_Dexiosoma_caninum_genome_assembly,_chromosome:_2	AUGUSTUS	mRNA	37005712	37006086	1	-	.	ID=g6020.t1;Parent=g6020;
OZ004726.1_Dexiosoma_caninum_genome_assembly,_chromosome:_2	AUGUSTUS	stop_codon	37005712	37005714	.	-	0	ID=g6020.t1.stop1;Parent=g6020.t1;
OZ004726.1_Dexiosoma_caninum_genome_assembly,_chromosome:_2	AUGUSTUS	CDS	37005712	37006086	1	-	0	ID=g6020.t1.CDS1;Parent=g6020.t1;
OZ004726.1_Dexiosoma_caninum_genome_assembly,_chromosome:_2	AUGUSTUS	exon	37005712	37006086	.	-	.	ID=g6020.t1.exon1;Parent=g6020.t1;
OZ004726.1_Dexiosoma_caninum_genome_assembly,_chromosome:_2	AUGUSTUS	start_codon	37006084	37006086	.	-	0	ID=g6020.t1.start1;Parent=g6020.t1;
OZ004726.1_Dexiosoma_caninum_genome_assembly,_chromosome:_2	AUGUSTUS	gene	37005712	37007673	.	-	.	ID=g6021;
OZ004726.1_Dexiosoma_caninum_genome_assembly,_chromosome:_2	AUGUSTUS	mRNA	37005712	37007673	0.54	-	.	ID=g6021.t1;Parent=g6021;
OZ004726.1_Dexiosoma_caninum_genome_assembly,_chromosome:_2	AUGUSTUS	stop_codon	37005712	37005714	.	-	0	ID=g6021.t1.stop1;Parent=g6021.t1;
OZ004726.1_Dexiosoma_caninum_genome_assembly,_chromosome:_2	AUGUSTUS	CDS	37005712	37006366	0.74	-	1	ID=g6021.t1.CDS1;Parent=g6021.t1;
OZ004726.1_Dexiosoma_caninum_genome_assembly,_chromosome:_2	AUGUSTUS	exon	37005712	37006366	.	-	.	ID=g6021.t1.exon1;Parent=g6021.t1;
OZ004726.1_Dexiosoma_caninum_genome_assembly,_chromosome:_2	AUGUSTUS	intron	37006367	37006498	0.55	-	.	ID=g6021.t1.intron1;Parent=g6021.t1;
OZ004726.1_Dexiosoma_caninum_genome_assembly,_chromosome:_2	AUGUSTUS	CDS	37006499	37007673	0.54	-	0	ID=g6021.t1.CDS2;Parent=g6021.t1;
OZ004726.1_Dexiosoma_caninum_genome_assembly,_chromosome:_2	AUGUSTUS	exon	37006499	37007673	.	-	.	ID=g6021.t1.exon2;Parent=g6021.t1;
OZ004726.1_Dexiosoma_caninum_genome_assembly,_chromosome:_2	AUGUSTUS	start_codon	37007671	37007673	.	-	0	ID=g6021.t1.start1;Parent=g6021.t1;
OZ004726.1_Dexiosoma_caninum_genome_assembly,_chromosome:_2	AUGUSTUS	gene	37007716	37011584	.	-	.	ID=g6022;
OZ004726.1_Dexiosoma_caninum_genome_assembly,_chromosome:_2	AUGUSTUS	mRNA	37007716	37011584	0.71	-	.	ID=g6022.t1;Parent=g6022;
OZ004726.1_Dexiosoma_caninum_genome_assembly,_chromosome:_2	AUGUSTUS	stop_codon	37007716	37007718	.	-	0	ID=g6022.t1.stop1;Parent=g6022.t1;
OZ004726.1_Dexiosoma_caninum_genome_assembly,_chromosome:_2	AUGUSTUS	CDS	37007716	37008597	0.71	-	0	ID=g6022.t1.CDS1;Parent=g6022.t1;
OZ004726.1_Dexiosoma_caninum_genome_assembly,_chromosome:_2	AUGUSTUS	exon	37007716	37008597	.	-	.	ID=g6022.t1.exon1;Parent=g6022.t1;
OZ004726.1_Dexiosoma_caninum_genome_assembly,_chromosome:_2	AUGUSTUS	intron	37008598	37011536	0.73	-	.	ID=g6022.t1.intron1;Parent=g6022.t1;
OZ004726.1_Dexiosoma_caninum_genome_assembly,_chromosome:_2	AUGUSTUS	CDS	37011537	37011584	0.73	-	0	ID=g6022.t1.CDS2;Parent=g6022.t1;
OZ004726.1_Dexiosoma_caninum_genome_assembly,_chromosome:_2	AUGUSTUS	exon	37011537	37011584	.	-	.	ID=g6022.t1.exon2;Parent=g6022.t1;
OZ004726.1_Dexiosoma_caninum_genome_assembly,_chromosome:_2	AUGUSTUS	start_codon	37011582	37011584	.	-	0	ID=g6022.t1.start1;Parent=g6022.t1;
OZ004726.1_Dexiosoma_caninum_genome_assembly,_chromosome:_2	AUGUSTUS	gene	37042378	37042812	.	-	.	ID=g6023;
OZ004726.1_Dexiosoma_caninum_genome_assembly,_chromosome:_2	AUGUSTUS	mRNA	37042378	37042812	0.99	-	.	ID=g6023.t1;Parent=g6023;
OZ004726.1_Dexiosoma_caninum_genome_assembly,_chromosome:_2	AUGUSTUS	stop_codon	37042378	37042380	.	-	0	ID=g6023.t1.stop1;Parent=g6023.t1;
OZ004726.1_Dexiosoma_caninum_genome_assembly,_chromosome:_2	AUGUSTUS	CDS	37042378	37042812	0.99	-	0	ID=g6023.t1.CDS1;Parent=g6023.t1;
OZ004726.1_Dexiosoma_caninum_genome_assembly,_chromosome:_2	AUGUSTUS	exon	37042378	37042812	.	-	.	ID=g6023.t1.exon1;Parent=g6023.t1;
OZ004726.1_Dexiosoma_caninum_genome_assembly,_chromosome:_2	AUGUSTUS	start_codon	37042810	37042812	.	-	0	ID=g6023.t1.start1;Parent=g6023.t1;
OZ004726.1_Dexiosoma_caninum_genome_assembly,_chromosome:_2	AUGUSTUS	mRNA	37042378	37042647	0.79	-	.	ID=g6023.t2;Parent=g6023;
OZ004726.1_Dexiosoma_caninum_genome_assembly,_chromosome:_2	AUGUSTUS	stop_codon	37042378	37042380	.	-	0	ID=g6023.t2.stop1;Parent=g6023.t2;
OZ004726.1_Dexiosoma_caninum_genome_assembly,_chromosome:_2	AUGUSTUS	CDS	37042378	37042647	0.79	-	0	ID=g6023.t2.CDS1;Parent=g6023.t2;
OZ004726.1_Dexiosoma_caninum_genome_assembly,_chromosome:_2	AUGUSTUS	exon	37042378	37042647	.	-	.	ID=g6023.t2.exon1;Parent=g6023.t2;
OZ004726.1_Dexiosoma_caninum_genome_assembly,_chromosome:_2	AUGUSTUS	start_codon	37042645	37042647	.	-	0	ID=g6023.t2.start1;Parent=g6023.t2;
OZ004726.1_Dexiosoma_caninum_genome_assembly,_chromosome:_2	AUGUSTUS	gene	37046844	37047185	.	-	.	ID=g6024;
OZ004726.1_Dexiosoma_caninum_genome_assembly,_chromosome:_2	AUGUSTUS	mRNA	37046844	37047185	0.26	-	.	ID=g6024.t1;Parent=g6024;
OZ004726.1_Dexiosoma_caninum_genome_assembly,_chromosome:_2	AUGUSTUS	stop_codon	37046844	37046846	.	-	0	ID=g6024.t1.stop1;Parent=g6024.t1;
OZ004726.1_Dexiosoma_caninum_genome_assembly,_chromosome:_2	AUGUSTUS	CDS	37046844	37047185	0.26	-	0	ID=g6024.t1.CDS1;Parent=g6024.t1;
OZ004726.1_Dexiosoma_caninum_genome_assembly,_chromosome:_2	AUGUSTUS	exon	37046844	37047185	.	-	.	ID=g6024.t1.exon1;Parent=g6024.t1;
OZ004726.1_Dexiosoma_caninum_genome_assembly,_chromosome:_2	AUGUSTUS	start_codon	37047183	37047185	.	-	0	ID=g6024.t1.start1;Parent=g6024.t1;
OZ004726.1_Dexiosoma_caninum_genome_assembly,_chromosome:_2	AUGUSTUS	gene	37047679	37047975	.	-	.	ID=g6025;
OZ004726.1_Dexiosoma_caninum_genome_assembly,_chromosome:_2	AUGUSTUS	mRNA	37047679	37047975	0.78	-	.	ID=g6025.t1;Parent=g6025;
OZ004726.1_Dexiosoma_caninum_genome_assembly,_chromosome:_2	AUGUSTUS	stop_codon	37047679	37047681	.	-	0	ID=g6025.t1.stop1;Parent=g6025.t1;
OZ004726.1_Dexiosoma_caninum_genome_assembly,_chromosome:_2	AUGUSTUS	CDS	37047679	37047975	0.78	-	0	ID=g6025.t1.CDS1;Parent=g6025.t1;
OZ004726.1_Dexiosoma_caninum_genome_assembly,_chromosome:_2	AUGUSTUS	exon	37047679	37047975	.	-	.	ID=g6025.t1.exon1;Parent=g6025.t1;
OZ004726.1_Dexiosoma_caninum_genome_assembly,_chromosome:_2	AUGUSTUS	start_codon	37047973	37047975	.	-	0	ID=g6025.t1.start1;Parent=g6025.t1;
OZ004726.1_Dexiosoma_caninum_genome_assembly,_chromosome:_2	AUGUSTUS	gene	37049009	37049566	.	-	.	ID=g6026;
OZ004726.1_Dexiosoma_caninum_genome_assembly,_chromosome:_2	AUGUSTUS	mRNA	37049009	37049566	1	-	.	ID=g6026.t1;Parent=g6026;
OZ004726.1_Dexiosoma_caninum_genome_assembly,_chromosome:_2	AUGUSTUS	stop_codon	37049009	37049011	.	-	0	ID=g6026.t1.stop1;Parent=g6026.t1;
OZ004726.1_Dexiosoma_caninum_genome_assembly,_chromosome:_2	AUGUSTUS	CDS	37049009	37049566	1	-	0	ID=g6026.t1.CDS1;Parent=g6026.t1;
OZ004726.1_Dexiosoma_caninum_genome_assembly,_chromosome:_2	AUGUSTUS	exon	37049009	37049566	.	-	.	ID=g6026.t1.exon1;Parent=g6026.t1;
OZ004726.1_Dexiosoma_caninum_genome_assembly,_chromosome:_2	AUGUSTUS	start_codon	37049564	37049566	.	-	0	ID=g6026.t1.start1;Parent=g6026.t1;
OZ004726.1_Dexiosoma_caninum_genome_assembly,_chromosome:_2	AUGUSTUS	gene	37049657	37050014	.	-	.	ID=g6027;
OZ004726.1_Dexiosoma_caninum_genome_assembly,_chromosome:_2	AUGUSTUS	mRNA	37049657	37050014	0.79	-	.	ID=g6027.t1;Parent=g6027;
OZ004726.1_Dexiosoma_caninum_genome_assembly,_chromosome:_2	AUGUSTUS	stop_codon	37049657	37049659	.	-	0	ID=g6027.t1.stop1;Parent=g6027.t1;
OZ004726.1_Dexiosoma_caninum_genome_assembly,_chromosome:_2	AUGUSTUS	CDS	37049657	37049910	0.79	-	2	ID=g6027.t1.CDS1;Parent=g6027.t1;
OZ004726.1_Dexiosoma_caninum_genome_assembly,_chromosome:_2	AUGUSTUS	exon	37049657	37049910	.	-	.	ID=g6027.t1.exon1;Parent=g6027.t1;
OZ004726.1_Dexiosoma_caninum_genome_assembly,_chromosome:_2	AUGUSTUS	intron	37049911	37049959	0.79	-	.	ID=g6027.t1.intron1;Parent=g6027.t1;
OZ004726.1_Dexiosoma_caninum_genome_assembly,_chromosome:_2	AUGUSTUS	CDS	37049960	37050014	0.83	-	0	ID=g6027.t1.CDS2;Parent=g6027.t1;
OZ004726.1_Dexiosoma_caninum_genome_assembly,_chromosome:_2	AUGUSTUS	exon	37049960	37050014	.	-	.	ID=g6027.t1.exon2;Parent=g6027.t1;
OZ004726.1_Dexiosoma_caninum_genome_assembly,_chromosome:_2	AUGUSTUS	start_codon	37050012	37050014	.	-	0	ID=g6027.t1.start1;Parent=g6027.t1;
OZ004726.1_Dexiosoma_caninum_genome_assembly,_chromosome:_2	AUGUSTUS	gene	37060331	37072788	.	+	.	ID=g6028;
OZ004726.1_Dexiosoma_caninum_genome_assembly,_chromosome:_2	AUGUSTUS	mRNA	37060331	37072788	1	+	.	ID=g6028.t1;Parent=g6028;
OZ004726.1_Dexiosoma_caninum_genome_assembly,_chromosome:_2	AUGUSTUS	start_codon	37060331	37060333	.	+	0	ID=g6028.t1.start1;Parent=g6028.t1;
OZ004726.1_Dexiosoma_caninum_genome_assembly,_chromosome:_2	AUGUSTUS	CDS	37060331	37060560	1	+	0	ID=g6028.t1.CDS1;Parent=g6028.t1;
OZ004726.1_Dexiosoma_caninum_genome_assembly,_chromosome:_2	AUGUSTUS	exon	37060331	37060560	.	+	.	ID=g6028.t1.exon1;Parent=g6028.t1;
OZ004726.1_Dexiosoma_caninum_genome_assembly,_chromosome:_2	AUGUSTUS	intron	37060561	37071205	1	+	.	ID=g6028.t1.intron1;Parent=g6028.t1;
OZ004726.1_Dexiosoma_caninum_genome_assembly,_chromosome:_2	AUGUSTUS	CDS	37071206	37072087	1	+	1	ID=g6028.t1.CDS2;Parent=g6028.t1;
OZ004726.1_Dexiosoma_caninum_genome_assembly,_chromosome:_2	AUGUSTUS	exon	37071206	37072087	.	+	.	ID=g6028.t1.exon2;Parent=g6028.t1;
OZ004726.1_Dexiosoma_caninum_genome_assembly,_chromosome:_2	AUGUSTUS	intron	37072088	37072148	1	+	.	ID=g6028.t1.intron2;Parent=g6028.t1;
OZ004726.1_Dexiosoma_caninum_genome_assembly,_chromosome:_2	AUGUSTUS	CDS	37072149	37072788	1	+	1	ID=g6028.t1.CDS3;Parent=g6028.t1;
OZ004726.1_Dexiosoma_caninum_genome_assembly,_chromosome:_2	AUGUSTUS	exon	37072149	37072788	.	+	.	ID=g6028.t1.exon3;Parent=g6028.t1;
OZ004726.1_Dexiosoma_caninum_genome_assembly,_chromosome:_2	AUGUSTUS	stop_codon	37072786	37072788	.	+	0	ID=g6028.t1.stop1;Parent=g6028.t1;
OZ004726.1_Dexiosoma_caninum_genome_assembly,_chromosome:_2	AUGUSTUS	gene	37121397	37122194	.	-	.	ID=g6029;
OZ004726.1_Dexiosoma_caninum_genome_assembly,_chromosome:_2	AUGUSTUS	mRNA	37121397	37122194	0.8	-	.	ID=g6029.t1;Parent=g6029;
OZ004726.1_Dexiosoma_caninum_genome_assembly,_chromosome:_2	AUGUSTUS	stop_codon	37121397	37121399	.	-	0	ID=g6029.t1.stop1;Parent=g6029.t1;
OZ004726.1_Dexiosoma_caninum_genome_assembly,_chromosome:_2	AUGUSTUS	CDS	37121397	37122194	0.8	-	0	ID=g6029.t1.CDS1;Parent=g6029.t1;
OZ004726.1_Dexiosoma_caninum_genome_assembly,_chromosome:_2	AUGUSTUS	exon	37121397	37122194	.	-	.	ID=g6029.t1.exon1;Parent=g6029.t1;
OZ004726.1_Dexiosoma_caninum_genome_assembly,_chromosome:_2	AUGUSTUS	start_codon	37122192	37122194	.	-	0	ID=g6029.t1.start1;Parent=g6029.t1;
OZ004726.1_Dexiosoma_caninum_genome_assembly,_chromosome:_2	AUGUSTUS	gene	37142382	37155174	.	-	.	ID=g6030;
OZ004726.1_Dexiosoma_caninum_genome_assembly,_chromosome:_2	AUGUSTUS	mRNA	37142382	37155174	0.44	-	.	ID=g6030.t1;Parent=g6030;
OZ004726.1_Dexiosoma_caninum_genome_assembly,_chromosome:_2	AUGUSTUS	stop_codon	37142382	37142384	.	-	0	ID=g6030.t1.stop1;Parent=g6030.t1;
OZ004726.1_Dexiosoma_caninum_genome_assembly,_chromosome:_2	AUGUSTUS	CDS	37142382	37142479	1	-	2	ID=g6030.t1.CDS1;Parent=g6030.t1;
OZ004726.1_Dexiosoma_caninum_genome_assembly,_chromosome:_2	AUGUSTUS	exon	37142382	37142479	.	-	.	ID=g6030.t1.exon1;Parent=g6030.t1;
OZ004726.1_Dexiosoma_caninum_genome_assembly,_chromosome:_2	AUGUSTUS	intron	37142480	37142535	1	-	.	ID=g6030.t1.intron1;Parent=g6030.t1;
OZ004726.1_Dexiosoma_caninum_genome_assembly,_chromosome:_2	AUGUSTUS	CDS	37142536	37142672	1	-	1	ID=g6030.t1.CDS2;Parent=g6030.t1;
OZ004726.1_Dexiosoma_caninum_genome_assembly,_chromosome:_2	AUGUSTUS	exon	37142536	37142672	.	-	.	ID=g6030.t1.exon2;Parent=g6030.t1;
OZ004726.1_Dexiosoma_caninum_genome_assembly,_chromosome:_2	AUGUSTUS	intron	37142673	37154659	0.86	-	.	ID=g6030.t1.intron2;Parent=g6030.t1;
OZ004726.1_Dexiosoma_caninum_genome_assembly,_chromosome:_2	AUGUSTUS	CDS	37154660	37155174	0.44	-	0	ID=g6030.t1.CDS3;Parent=g6030.t1;
OZ004726.1_Dexiosoma_caninum_genome_assembly,_chromosome:_2	AUGUSTUS	exon	37154660	37155174	.	-	.	ID=g6030.t1.exon3;Parent=g6030.t1;
OZ004726.1_Dexiosoma_caninum_genome_assembly,_chromosome:_2	AUGUSTUS	start_codon	37155172	37155174	.	-	0	ID=g6030.t1.start1;Parent=g6030.t1;
OZ004726.1_Dexiosoma_caninum_genome_assembly,_chromosome:_2	AUGUSTUS	gene	37165074	37167665	.	+	.	ID=g6031;
OZ004726.1_Dexiosoma_caninum_genome_assembly,_chromosome:_2	AUGUSTUS	mRNA	37165074	37165964	1	+	.	ID=g6031.t1;Parent=g6031;
OZ004726.1_Dexiosoma_caninum_genome_assembly,_chromosome:_2	AUGUSTUS	start_codon	37165074	37165076	.	+	0	ID=g6031.t1.start1;Parent=g6031.t1;
OZ004726.1_Dexiosoma_caninum_genome_assembly,_chromosome:_2	AUGUSTUS	CDS	37165074	37165183	1	+	0	ID=g6031.t1.CDS1;Parent=g6031.t1;
OZ004726.1_Dexiosoma_caninum_genome_assembly,_chromosome:_2	AUGUSTUS	exon	37165074	37165183	.	+	.	ID=g6031.t1.exon1;Parent=g6031.t1;
OZ004726.1_Dexiosoma_caninum_genome_assembly,_chromosome:_2	AUGUSTUS	intron	37165184	37165261	1	+	.	ID=g6031.t1.intron1;Parent=g6031.t1;
OZ004726.1_Dexiosoma_caninum_genome_assembly,_chromosome:_2	AUGUSTUS	CDS	37165262	37165964	1	+	1	ID=g6031.t1.CDS2;Parent=g6031.t1;
OZ004726.1_Dexiosoma_caninum_genome_assembly,_chromosome:_2	AUGUSTUS	exon	37165262	37165964	.	+	.	ID=g6031.t1.exon2;Parent=g6031.t1;
OZ004726.1_Dexiosoma_caninum_genome_assembly,_chromosome:_2	AUGUSTUS	stop_codon	37165962	37165964	.	+	0	ID=g6031.t1.stop1;Parent=g6031.t1;
OZ004726.1_Dexiosoma_caninum_genome_assembly,_chromosome:_2	AUGUSTUS	mRNA	37165074	37167665	0.49	+	.	ID=g6031.t2;Parent=g6031;
OZ004726.1_Dexiosoma_caninum_genome_assembly,_chromosome:_2	AUGUSTUS	start_codon	37165074	37165076	.	+	0	ID=g6031.t2.start1;Parent=g6031.t2;
OZ004726.1_Dexiosoma_caninum_genome_assembly,_chromosome:_2	AUGUSTUS	CDS	37165074	37165183	1	+	0	ID=g6031.t2.CDS1;Parent=g6031.t2;
OZ004726.1_Dexiosoma_caninum_genome_assembly,_chromosome:_2	AUGUSTUS	exon	37165074	37165183	.	+	.	ID=g6031.t2.exon1;Parent=g6031.t2;
OZ004726.1_Dexiosoma_caninum_genome_assembly,_chromosome:_2	AUGUSTUS	intron	37165184	37165261	1	+	.	ID=g6031.t2.intron1;Parent=g6031.t2;
OZ004726.1_Dexiosoma_caninum_genome_assembly,_chromosome:_2	AUGUSTUS	CDS	37165262	37165905	0.87	+	1	ID=g6031.t2.CDS2;Parent=g6031.t2;
OZ004726.1_Dexiosoma_caninum_genome_assembly,_chromosome:_2	AUGUSTUS	exon	37165262	37165905	.	+	.	ID=g6031.t2.exon2;Parent=g6031.t2;
OZ004726.1_Dexiosoma_caninum_genome_assembly,_chromosome:_2	AUGUSTUS	intron	37165906	37166601	0.79	+	.	ID=g6031.t2.intron2;Parent=g6031.t2;
OZ004726.1_Dexiosoma_caninum_genome_assembly,_chromosome:_2	AUGUSTUS	CDS	37166602	37167048	0.75	+	2	ID=g6031.t2.CDS3;Parent=g6031.t2;
OZ004726.1_Dexiosoma_caninum_genome_assembly,_chromosome:_2	AUGUSTUS	exon	37166602	37167048	.	+	.	ID=g6031.t2.exon3;Parent=g6031.t2;
OZ004726.1_Dexiosoma_caninum_genome_assembly,_chromosome:_2	AUGUSTUS	intron	37167049	37167137	0.67	+	.	ID=g6031.t2.intron3;Parent=g6031.t2;
OZ004726.1_Dexiosoma_caninum_genome_assembly,_chromosome:_2	AUGUSTUS	CDS	37167138	37167580	0.67	+	2	ID=g6031.t2.CDS4;Parent=g6031.t2;
OZ004726.1_Dexiosoma_caninum_genome_assembly,_chromosome:_2	AUGUSTUS	exon	37167138	37167580	.	+	.	ID=g6031.t2.exon4;Parent=g6031.t2;
OZ004726.1_Dexiosoma_caninum_genome_assembly,_chromosome:_2	AUGUSTUS	intron	37167581	37167644	0.87	+	.	ID=g6031.t2.intron4;Parent=g6031.t2;
OZ004726.1_Dexiosoma_caninum_genome_assembly,_chromosome:_2	AUGUSTUS	CDS	37167645	37167665	0.87	+	0	ID=g6031.t2.CDS5;Parent=g6031.t2;
OZ004726.1_Dexiosoma_caninum_genome_assembly,_chromosome:_2	AUGUSTUS	exon	37167645	37167665	.	+	.	ID=g6031.t2.exon5;Parent=g6031.t2;
OZ004726.1_Dexiosoma_caninum_genome_assembly,_chromosome:_2	AUGUSTUS	stop_codon	37167663	37167665	.	+	0	ID=g6031.t2.stop1;Parent=g6031.t2;
OZ004726.1_Dexiosoma_caninum_genome_assembly,_chromosome:_2	AUGUSTUS	gene	37167779	37170231	.	-	.	ID=g6032;
OZ004726.1_Dexiosoma_caninum_genome_assembly,_chromosome:_2	AUGUSTUS	mRNA	37167779	37170231	0.49	-	.	ID=g6032.t1;Parent=g6032;
OZ004726.1_Dexiosoma_caninum_genome_assembly,_chromosome:_2	AUGUSTUS	stop_codon	37167779	37167781	.	-	0	ID=g6032.t1.stop1;Parent=g6032.t1;
OZ004726.1_Dexiosoma_caninum_genome_assembly,_chromosome:_2	AUGUSTUS	CDS	37167779	37169292	0.84	-	2	ID=g6032.t1.CDS1;Parent=g6032.t1;
OZ004726.1_Dexiosoma_caninum_genome_assembly,_chromosome:_2	AUGUSTUS	exon	37167779	37169292	.	-	.	ID=g6032.t1.exon1;Parent=g6032.t1;
OZ004726.1_Dexiosoma_caninum_genome_assembly,_chromosome:_2	AUGUSTUS	intron	37169293	37169414	0.49	-	.	ID=g6032.t1.intron1;Parent=g6032.t1;
OZ004726.1_Dexiosoma_caninum_genome_assembly,_chromosome:_2	AUGUSTUS	CDS	37169415	37170231	0.49	-	0	ID=g6032.t1.CDS2;Parent=g6032.t1;
OZ004726.1_Dexiosoma_caninum_genome_assembly,_chromosome:_2	AUGUSTUS	exon	37169415	37170231	.	-	.	ID=g6032.t1.exon2;Parent=g6032.t1;
OZ004726.1_Dexiosoma_caninum_genome_assembly,_chromosome:_2	AUGUSTUS	start_codon	37170229	37170231	.	-	0	ID=g6032.t1.start1;Parent=g6032.t1;
OZ004726.1_Dexiosoma_caninum_genome_assembly,_chromosome:_2	AUGUSTUS	gene	37190452	37191207	.	-	.	ID=g6033;
OZ004726.1_Dexiosoma_caninum_genome_assembly,_chromosome:_2	AUGUSTUS	mRNA	37190452	37191201	0.66	-	.	ID=g6033.t1;Parent=g6033;
OZ004726.1_Dexiosoma_caninum_genome_assembly,_chromosome:_2	AUGUSTUS	stop_codon	37190452	37190454	.	-	0	ID=g6033.t1.stop1;Parent=g6033.t1;
OZ004726.1_Dexiosoma_caninum_genome_assembly,_chromosome:_2	AUGUSTUS	CDS	37190452	37190591	0.86	-	2	ID=g6033.t1.CDS1;Parent=g6033.t1;
OZ004726.1_Dexiosoma_caninum_genome_assembly,_chromosome:_2	AUGUSTUS	exon	37190452	37190591	.	-	.	ID=g6033.t1.exon1;Parent=g6033.t1;
OZ004726.1_Dexiosoma_caninum_genome_assembly,_chromosome:_2	AUGUSTUS	intron	37190592	37190671	0.87	-	.	ID=g6033.t1.intron1;Parent=g6033.t1;
OZ004726.1_Dexiosoma_caninum_genome_assembly,_chromosome:_2	AUGUSTUS	CDS	37190672	37190826	0.69	-	1	ID=g6033.t1.CDS2;Parent=g6033.t1;
OZ004726.1_Dexiosoma_caninum_genome_assembly,_chromosome:_2	AUGUSTUS	exon	37190672	37190826	.	-	.	ID=g6033.t1.exon2;Parent=g6033.t1;
OZ004726.1_Dexiosoma_caninum_genome_assembly,_chromosome:_2	AUGUSTUS	intron	37190827	37190875	0.75	-	.	ID=g6033.t1.intron2;Parent=g6033.t1;
OZ004726.1_Dexiosoma_caninum_genome_assembly,_chromosome:_2	AUGUSTUS	CDS	37190876	37191201	0.91	-	0	ID=g6033.t1.CDS3;Parent=g6033.t1;
OZ004726.1_Dexiosoma_caninum_genome_assembly,_chromosome:_2	AUGUSTUS	exon	37190876	37191201	.	-	.	ID=g6033.t1.exon3;Parent=g6033.t1;
OZ004726.1_Dexiosoma_caninum_genome_assembly,_chromosome:_2	AUGUSTUS	start_codon	37191199	37191201	.	-	0	ID=g6033.t1.start1;Parent=g6033.t1;
OZ004726.1_Dexiosoma_caninum_genome_assembly,_chromosome:_2	AUGUSTUS	mRNA	37190452	37191207	0.34	-	.	ID=g6033.t2;Parent=g6033;
OZ004726.1_Dexiosoma_caninum_genome_assembly,_chromosome:_2	AUGUSTUS	stop_codon	37190452	37190454	.	-	0	ID=g6033.t2.stop1;Parent=g6033.t2;
OZ004726.1_Dexiosoma_caninum_genome_assembly,_chromosome:_2	AUGUSTUS	CDS	37190452	37190591	0.69	-	2	ID=g6033.t2.CDS1;Parent=g6033.t2;
OZ004726.1_Dexiosoma_caninum_genome_assembly,_chromosome:_2	AUGUSTUS	exon	37190452	37190591	.	-	.	ID=g6033.t2.exon1;Parent=g6033.t2;
OZ004726.1_Dexiosoma_caninum_genome_assembly,_chromosome:_2	AUGUSTUS	intron	37190592	37190671	0.69	-	.	ID=g6033.t2.intron1;Parent=g6033.t2;
OZ004726.1_Dexiosoma_caninum_genome_assembly,_chromosome:_2	AUGUSTUS	CDS	37190672	37190826	0.57	-	1	ID=g6033.t2.CDS2;Parent=g6033.t2;
OZ004726.1_Dexiosoma_caninum_genome_assembly,_chromosome:_2	AUGUSTUS	exon	37190672	37190826	.	-	.	ID=g6033.t2.exon2;Parent=g6033.t2;
OZ004726.1_Dexiosoma_caninum_genome_assembly,_chromosome:_2	AUGUSTUS	intron	37190827	37190875	0.62	-	.	ID=g6033.t2.intron2;Parent=g6033.t2;
OZ004726.1_Dexiosoma_caninum_genome_assembly,_chromosome:_2	AUGUSTUS	CDS	37190876	37191207	0.45	-	0	ID=g6033.t2.CDS3;Parent=g6033.t2;
OZ004726.1_Dexiosoma_caninum_genome_assembly,_chromosome:_2	AUGUSTUS	exon	37190876	37191207	.	-	.	ID=g6033.t2.exon3;Parent=g6033.t2;
OZ004726.1_Dexiosoma_caninum_genome_assembly,_chromosome:_2	AUGUSTUS	start_codon	37191205	37191207	.	-	0	ID=g6033.t2.start1;Parent=g6033.t2;
OZ004726.1_Dexiosoma_caninum_genome_assembly,_chromosome:_2	AUGUSTUS	gene	37196153	37196380	.	-	.	ID=g6034;
OZ004726.1_Dexiosoma_caninum_genome_assembly,_chromosome:_2	AUGUSTUS	mRNA	37196153	37196380	0.98	-	.	ID=g6034.t1;Parent=g6034;
OZ004726.1_Dexiosoma_caninum_genome_assembly,_chromosome:_2	AUGUSTUS	stop_codon	37196153	37196155	.	-	0	ID=g6034.t1.stop1;Parent=g6034.t1;
OZ004726.1_Dexiosoma_caninum_genome_assembly,_chromosome:_2	AUGUSTUS	CDS	37196153	37196380	0.98	-	0	ID=g6034.t1.CDS1;Parent=g6034.t1;
OZ004726.1_Dexiosoma_caninum_genome_assembly,_chromosome:_2	AUGUSTUS	exon	37196153	37196380	.	-	.	ID=g6034.t1.exon1;Parent=g6034.t1;
OZ004726.1_Dexiosoma_caninum_genome_assembly,_chromosome:_2	AUGUSTUS	start_codon	37196378	37196380	.	-	0	ID=g6034.t1.start1;Parent=g6034.t1;
OZ004726.1_Dexiosoma_caninum_genome_assembly,_chromosome:_2	AUGUSTUS	gene	37199157	37199773	.	-	.	ID=g6035;
OZ004726.1_Dexiosoma_caninum_genome_assembly,_chromosome:_2	AUGUSTUS	mRNA	37199157	37199773	0.48	-	.	ID=g6035.t1;Parent=g6035;
OZ004726.1_Dexiosoma_caninum_genome_assembly,_chromosome:_2	AUGUSTUS	stop_codon	37199157	37199159	.	-	0	ID=g6035.t1.stop1;Parent=g6035.t1;
OZ004726.1_Dexiosoma_caninum_genome_assembly,_chromosome:_2	AUGUSTUS	CDS	37199157	37199313	0.62	-	1	ID=g6035.t1.CDS1;Parent=g6035.t1;
OZ004726.1_Dexiosoma_caninum_genome_assembly,_chromosome:_2	AUGUSTUS	exon	37199157	37199313	.	-	.	ID=g6035.t1.exon1;Parent=g6035.t1;
OZ004726.1_Dexiosoma_caninum_genome_assembly,_chromosome:_2	AUGUSTUS	intron	37199314	37199540	0.54	-	.	ID=g6035.t1.intron1;Parent=g6035.t1;
OZ004726.1_Dexiosoma_caninum_genome_assembly,_chromosome:_2	AUGUSTUS	CDS	37199541	37199773	0.74	-	0	ID=g6035.t1.CDS2;Parent=g6035.t1;
OZ004726.1_Dexiosoma_caninum_genome_assembly,_chromosome:_2	AUGUSTUS	exon	37199541	37199773	.	-	.	ID=g6035.t1.exon2;Parent=g6035.t1;
OZ004726.1_Dexiosoma_caninum_genome_assembly,_chromosome:_2	AUGUSTUS	start_codon	37199771	37199773	.	-	0	ID=g6035.t1.start1;Parent=g6035.t1;
OZ004726.1_Dexiosoma_caninum_genome_assembly,_chromosome:_2	AUGUSTUS	gene	37210361	37216930	.	-	.	ID=g6036;
OZ004726.1_Dexiosoma_caninum_genome_assembly,_chromosome:_2	AUGUSTUS	mRNA	37210361	37216930	0.89	-	.	ID=g6036.t1;Parent=g6036;
OZ004726.1_Dexiosoma_caninum_genome_assembly,_chromosome:_2	AUGUSTUS	stop_codon	37210361	37210363	.	-	0	ID=g6036.t1.stop1;Parent=g6036.t1;
OZ004726.1_Dexiosoma_caninum_genome_assembly,_chromosome:_2	AUGUSTUS	CDS	37210361	37210571	0.89	-	1	ID=g6036.t1.CDS1;Parent=g6036.t1;
OZ004726.1_Dexiosoma_caninum_genome_assembly,_chromosome:_2	AUGUSTUS	exon	37210361	37210571	.	-	.	ID=g6036.t1.exon1;Parent=g6036.t1;
OZ004726.1_Dexiosoma_caninum_genome_assembly,_chromosome:_2	AUGUSTUS	intron	37210572	37215942	0.89	-	.	ID=g6036.t1.intron1;Parent=g6036.t1;
OZ004726.1_Dexiosoma_caninum_genome_assembly,_chromosome:_2	AUGUSTUS	CDS	37215943	37216072	0.95	-	2	ID=g6036.t1.CDS2;Parent=g6036.t1;
OZ004726.1_Dexiosoma_caninum_genome_assembly,_chromosome:_2	AUGUSTUS	exon	37215943	37216072	.	-	.	ID=g6036.t1.exon2;Parent=g6036.t1;
OZ004726.1_Dexiosoma_caninum_genome_assembly,_chromosome:_2	AUGUSTUS	intron	37216073	37216672	1	-	.	ID=g6036.t1.intron2;Parent=g6036.t1;
OZ004726.1_Dexiosoma_caninum_genome_assembly,_chromosome:_2	AUGUSTUS	CDS	37216673	37216788	1	-	1	ID=g6036.t1.CDS3;Parent=g6036.t1;
OZ004726.1_Dexiosoma_caninum_genome_assembly,_chromosome:_2	AUGUSTUS	exon	37216673	37216788	.	-	.	ID=g6036.t1.exon3;Parent=g6036.t1;
OZ004726.1_Dexiosoma_caninum_genome_assembly,_chromosome:_2	AUGUSTUS	intron	37216789	37216877	1	-	.	ID=g6036.t1.intron3;Parent=g6036.t1;
OZ004726.1_Dexiosoma_caninum_genome_assembly,_chromosome:_2	AUGUSTUS	CDS	37216878	37216930	1	-	0	ID=g6036.t1.CDS4;Parent=g6036.t1;
OZ004726.1_Dexiosoma_caninum_genome_assembly,_chromosome:_2	AUGUSTUS	exon	37216878	37216930	.	-	.	ID=g6036.t1.exon4;Parent=g6036.t1;
OZ004726.1_Dexiosoma_caninum_genome_assembly,_chromosome:_2	AUGUSTUS	start_codon	37216928	37216930	.	-	0	ID=g6036.t1.start1;Parent=g6036.t1;
OZ004726.1_Dexiosoma_caninum_genome_assembly,_chromosome:_2	AUGUSTUS	gene	37263107	37263481	.	-	.	ID=g6037;
OZ004726.1_Dexiosoma_caninum_genome_assembly,_chromosome:_2	AUGUSTUS	mRNA	37263107	37263481	1	-	.	ID=g6037.t1;Parent=g6037;
OZ004726.1_Dexiosoma_caninum_genome_assembly,_chromosome:_2	AUGUSTUS	stop_codon	37263107	37263109	.	-	0	ID=g6037.t1.stop1;Parent=g6037.t1;
OZ004726.1_Dexiosoma_caninum_genome_assembly,_chromosome:_2	AUGUSTUS	CDS	37263107	37263481	1	-	0	ID=g6037.t1.CDS1;Parent=g6037.t1;
OZ004726.1_Dexiosoma_caninum_genome_assembly,_chromosome:_2	AUGUSTUS	exon	37263107	37263481	.	-	.	ID=g6037.t1.exon1;Parent=g6037.t1;
OZ004726.1_Dexiosoma_caninum_genome_assembly,_chromosome:_2	AUGUSTUS	start_codon	37263479	37263481	.	-	0	ID=g6037.t1.start1;Parent=g6037.t1;
OZ004726.1_Dexiosoma_caninum_genome_assembly,_chromosome:_2	AUGUSTUS	gene	37264447	37265079	.	-	.	ID=g6038;
OZ004726.1_Dexiosoma_caninum_genome_assembly,_chromosome:_2	AUGUSTUS	mRNA	37264447	37265079	0.93	-	.	ID=g6038.t1;Parent=g6038;
OZ004726.1_Dexiosoma_caninum_genome_assembly,_chromosome:_2	AUGUSTUS	stop_codon	37264447	37264449	.	-	0	ID=g6038.t1.stop1;Parent=g6038.t1;
OZ004726.1_Dexiosoma_caninum_genome_assembly,_chromosome:_2	AUGUSTUS	CDS	37264447	37265079	0.93	-	0	ID=g6038.t1.CDS1;Parent=g6038.t1;
OZ004726.1_Dexiosoma_caninum_genome_assembly,_chromosome:_2	AUGUSTUS	exon	37264447	37265079	.	-	.	ID=g6038.t1.exon1;Parent=g6038.t1;
OZ004726.1_Dexiosoma_caninum_genome_assembly,_chromosome:_2	AUGUSTUS	start_codon	37265077	37265079	.	-	0	ID=g6038.t1.start1;Parent=g6038.t1;
OZ004726.1_Dexiosoma_caninum_genome_assembly,_chromosome:_2	AUGUSTUS	gene	37265121	37265594	.	-	.	ID=g6039;
OZ004726.1_Dexiosoma_caninum_genome_assembly,_chromosome:_2	AUGUSTUS	mRNA	37265121	37265594	1	-	.	ID=g6039.t1;Parent=g6039;
OZ004726.1_Dexiosoma_caninum_genome_assembly,_chromosome:_2	AUGUSTUS	stop_codon	37265121	37265123	.	-	0	ID=g6039.t1.stop1;Parent=g6039.t1;
OZ004726.1_Dexiosoma_caninum_genome_assembly,_chromosome:_2	AUGUSTUS	CDS	37265121	37265594	1	-	0	ID=g6039.t1.CDS1;Parent=g6039.t1;
OZ004726.1_Dexiosoma_caninum_genome_assembly,_chromosome:_2	AUGUSTUS	exon	37265121	37265594	.	-	.	ID=g6039.t1.exon1;Parent=g6039.t1;
OZ004726.1_Dexiosoma_caninum_genome_assembly,_chromosome:_2	AUGUSTUS	start_codon	37265592	37265594	.	-	0	ID=g6039.t1.start1;Parent=g6039.t1;
OZ004726.1_Dexiosoma_caninum_genome_assembly,_chromosome:_2	AUGUSTUS	gene	37392898	37397229	.	+	.	ID=g6040;
OZ004726.1_Dexiosoma_caninum_genome_assembly,_chromosome:_2	AUGUSTUS	mRNA	37392898	37397229	1	+	.	ID=g6040.t1;Parent=g6040;
OZ004726.1_Dexiosoma_caninum_genome_assembly,_chromosome:_2	AUGUSTUS	start_codon	37392898	37392900	.	+	0	ID=g6040.t1.start1;Parent=g6040.t1;
OZ004726.1_Dexiosoma_caninum_genome_assembly,_chromosome:_2	AUGUSTUS	CDS	37392898	37397229	1	+	0	ID=g6040.t1.CDS1;Parent=g6040.t1;
OZ004726.1_Dexiosoma_caninum_genome_assembly,_chromosome:_2	AUGUSTUS	exon	37392898	37397229	.	+	.	ID=g6040.t1.exon1;Parent=g6040.t1;
OZ004726.1_Dexiosoma_caninum_genome_assembly,_chromosome:_2	AUGUSTUS	stop_codon	37397227	37397229	.	+	0	ID=g6040.t1.stop1;Parent=g6040.t1;
OZ004726.1_Dexiosoma_caninum_genome_assembly,_chromosome:_2	AUGUSTUS	gene	37401600	37402380	.	+	.	ID=g6041;
OZ004726.1_Dexiosoma_caninum_genome_assembly,_chromosome:_2	AUGUSTUS	mRNA	37401600	37402380	0.96	+	.	ID=g6041.t1;Parent=g6041;
OZ004726.1_Dexiosoma_caninum_genome_assembly,_chromosome:_2	AUGUSTUS	start_codon	37401600	37401602	.	+	0	ID=g6041.t1.start1;Parent=g6041.t1;
OZ004726.1_Dexiosoma_caninum_genome_assembly,_chromosome:_2	AUGUSTUS	CDS	37401600	37401694	0.96	+	0	ID=g6041.t1.CDS1;Parent=g6041.t1;
OZ004726.1_Dexiosoma_caninum_genome_assembly,_chromosome:_2	AUGUSTUS	exon	37401600	37401694	.	+	.	ID=g6041.t1.exon1;Parent=g6041.t1;
OZ004726.1_Dexiosoma_caninum_genome_assembly,_chromosome:_2	AUGUSTUS	intron	37401695	37401848	0.96	+	.	ID=g6041.t1.intron1;Parent=g6041.t1;
OZ004726.1_Dexiosoma_caninum_genome_assembly,_chromosome:_2	AUGUSTUS	CDS	37401849	37402380	0.99	+	1	ID=g6041.t1.CDS2;Parent=g6041.t1;
OZ004726.1_Dexiosoma_caninum_genome_assembly,_chromosome:_2	AUGUSTUS	exon	37401849	37402380	.	+	.	ID=g6041.t1.exon2;Parent=g6041.t1;
OZ004726.1_Dexiosoma_caninum_genome_assembly,_chromosome:_2	AUGUSTUS	stop_codon	37402378	37402380	.	+	0	ID=g6041.t1.stop1;Parent=g6041.t1;
OZ004726.1_Dexiosoma_caninum_genome_assembly,_chromosome:_2	AUGUSTUS	gene	37426395	37426946	.	-	.	ID=g6042;
OZ004726.1_Dexiosoma_caninum_genome_assembly,_chromosome:_2	AUGUSTUS	mRNA	37426395	37426946	1	-	.	ID=g6042.t1;Parent=g6042;
OZ004726.1_Dexiosoma_caninum_genome_assembly,_chromosome:_2	AUGUSTUS	stop_codon	37426395	37426397	.	-	0	ID=g6042.t1.stop1;Parent=g6042.t1;
OZ004726.1_Dexiosoma_caninum_genome_assembly,_chromosome:_2	AUGUSTUS	CDS	37426395	37426946	1	-	0	ID=g6042.t1.CDS1;Parent=g6042.t1;
OZ004726.1_Dexiosoma_caninum_genome_assembly,_chromosome:_2	AUGUSTUS	exon	37426395	37426946	.	-	.	ID=g6042.t1.exon1;Parent=g6042.t1;
OZ004726.1_Dexiosoma_caninum_genome_assembly,_chromosome:_2	AUGUSTUS	start_codon	37426944	37426946	.	-	0	ID=g6042.t1.start1;Parent=g6042.t1;
OZ004726.1_Dexiosoma_caninum_genome_assembly,_chromosome:_2	AUGUSTUS	gene	37427083	37427301	.	-	.	ID=g6043;
OZ004726.1_Dexiosoma_caninum_genome_assembly,_chromosome:_2	AUGUSTUS	mRNA	37427083	37427301	1	-	.	ID=g6043.t1;Parent=g6043;
OZ004726.1_Dexiosoma_caninum_genome_assembly,_chromosome:_2	AUGUSTUS	stop_codon	37427083	37427085	.	-	0	ID=g6043.t1.stop1;Parent=g6043.t1;
OZ004726.1_Dexiosoma_caninum_genome_assembly,_chromosome:_2	AUGUSTUS	CDS	37427083	37427301	1	-	0	ID=g6043.t1.CDS1;Parent=g6043.t1;
OZ004726.1_Dexiosoma_caninum_genome_assembly,_chromosome:_2	AUGUSTUS	exon	37427083	37427301	.	-	.	ID=g6043.t1.exon1;Parent=g6043.t1;
OZ004726.1_Dexiosoma_caninum_genome_assembly,_chromosome:_2	AUGUSTUS	start_codon	37427299	37427301	.	-	0	ID=g6043.t1.start1;Parent=g6043.t1;
OZ004726.1_Dexiosoma_caninum_genome_assembly,_chromosome:_2	AUGUSTUS	gene	37428005	37428421	.	-	.	ID=g6044;
OZ004726.1_Dexiosoma_caninum_genome_assembly,_chromosome:_2	AUGUSTUS	mRNA	37428005	37428421	1	-	.	ID=g6044.t1;Parent=g6044;
OZ004726.1_Dexiosoma_caninum_genome_assembly,_chromosome:_2	AUGUSTUS	stop_codon	37428005	37428007	.	-	0	ID=g6044.t1.stop1;Parent=g6044.t1;
OZ004726.1_Dexiosoma_caninum_genome_assembly,_chromosome:_2	AUGUSTUS	CDS	37428005	37428421	1	-	0	ID=g6044.t1.CDS1;Parent=g6044.t1;
OZ004726.1_Dexiosoma_caninum_genome_assembly,_chromosome:_2	AUGUSTUS	exon	37428005	37428421	.	-	.	ID=g6044.t1.exon1;Parent=g6044.t1;
OZ004726.1_Dexiosoma_caninum_genome_assembly,_chromosome:_2	AUGUSTUS	start_codon	37428419	37428421	.	-	0	ID=g6044.t1.start1;Parent=g6044.t1;
OZ004726.1_Dexiosoma_caninum_genome_assembly,_chromosome:_2	AUGUSTUS	gene	37435336	37445600	.	+	.	ID=g6045;
OZ004726.1_Dexiosoma_caninum_genome_assembly,_chromosome:_2	AUGUSTUS	mRNA	37435336	37445600	0.5	+	.	ID=g6045.t1;Parent=g6045;
OZ004726.1_Dexiosoma_caninum_genome_assembly,_chromosome:_2	AUGUSTUS	start_codon	37435336	37435338	.	+	0	ID=g6045.t1.start1;Parent=g6045.t1;
OZ004726.1_Dexiosoma_caninum_genome_assembly,_chromosome:_2	AUGUSTUS	CDS	37435336	37435383	0.5	+	0	ID=g6045.t1.CDS1;Parent=g6045.t1;
OZ004726.1_Dexiosoma_caninum_genome_assembly,_chromosome:_2	AUGUSTUS	exon	37435336	37435383	.	+	.	ID=g6045.t1.exon1;Parent=g6045.t1;
OZ004726.1_Dexiosoma_caninum_genome_assembly,_chromosome:_2	AUGUSTUS	intron	37435384	37442402	0.5	+	.	ID=g6045.t1.intron1;Parent=g6045.t1;
OZ004726.1_Dexiosoma_caninum_genome_assembly,_chromosome:_2	AUGUSTUS	CDS	37442403	37442491	0.89	+	0	ID=g6045.t1.CDS2;Parent=g6045.t1;
OZ004726.1_Dexiosoma_caninum_genome_assembly,_chromosome:_2	AUGUSTUS	exon	37442403	37442491	.	+	.	ID=g6045.t1.exon2;Parent=g6045.t1;
OZ004726.1_Dexiosoma_caninum_genome_assembly,_chromosome:_2	AUGUSTUS	intron	37442492	37442557	1	+	.	ID=g6045.t1.intron2;Parent=g6045.t1;
OZ004726.1_Dexiosoma_caninum_genome_assembly,_chromosome:_2	AUGUSTUS	CDS	37442558	37442710	1	+	1	ID=g6045.t1.CDS3;Parent=g6045.t1;
OZ004726.1_Dexiosoma_caninum_genome_assembly,_chromosome:_2	AUGUSTUS	exon	37442558	37442710	.	+	.	ID=g6045.t1.exon3;Parent=g6045.t1;
OZ004726.1_Dexiosoma_caninum_genome_assembly,_chromosome:_2	AUGUSTUS	intron	37442711	37442770	1	+	.	ID=g6045.t1.intron3;Parent=g6045.t1;
OZ004726.1_Dexiosoma_caninum_genome_assembly,_chromosome:_2	AUGUSTUS	CDS	37442771	37443217	1	+	1	ID=g6045.t1.CDS4;Parent=g6045.t1;
OZ004726.1_Dexiosoma_caninum_genome_assembly,_chromosome:_2	AUGUSTUS	exon	37442771	37443217	.	+	.	ID=g6045.t1.exon4;Parent=g6045.t1;
OZ004726.1_Dexiosoma_caninum_genome_assembly,_chromosome:_2	AUGUSTUS	intron	37443218	37443638	1	+	.	ID=g6045.t1.intron4;Parent=g6045.t1;
OZ004726.1_Dexiosoma_caninum_genome_assembly,_chromosome:_2	AUGUSTUS	CDS	37443639	37443911	1	+	1	ID=g6045.t1.CDS5;Parent=g6045.t1;
OZ004726.1_Dexiosoma_caninum_genome_assembly,_chromosome:_2	AUGUSTUS	exon	37443639	37443911	.	+	.	ID=g6045.t1.exon5;Parent=g6045.t1;
OZ004726.1_Dexiosoma_caninum_genome_assembly,_chromosome:_2	AUGUSTUS	intron	37443912	37443977	1	+	.	ID=g6045.t1.intron5;Parent=g6045.t1;
OZ004726.1_Dexiosoma_caninum_genome_assembly,_chromosome:_2	AUGUSTUS	CDS	37443978	37444269	1	+	1	ID=g6045.t1.CDS6;Parent=g6045.t1;
OZ004726.1_Dexiosoma_caninum_genome_assembly,_chromosome:_2	AUGUSTUS	exon	37443978	37444269	.	+	.	ID=g6045.t1.exon6;Parent=g6045.t1;
OZ004726.1_Dexiosoma_caninum_genome_assembly,_chromosome:_2	AUGUSTUS	intron	37444270	37444345	1	+	.	ID=g6045.t1.intron6;Parent=g6045.t1;
OZ004726.1_Dexiosoma_caninum_genome_assembly,_chromosome:_2	AUGUSTUS	CDS	37444346	37444502	1	+	0	ID=g6045.t1.CDS7;Parent=g6045.t1;
OZ004726.1_Dexiosoma_caninum_genome_assembly,_chromosome:_2	AUGUSTUS	exon	37444346	37444502	.	+	.	ID=g6045.t1.exon7;Parent=g6045.t1;
OZ004726.1_Dexiosoma_caninum_genome_assembly,_chromosome:_2	AUGUSTUS	intron	37444503	37444580	1	+	.	ID=g6045.t1.intron7;Parent=g6045.t1;
OZ004726.1_Dexiosoma_caninum_genome_assembly,_chromosome:_2	AUGUSTUS	CDS	37444581	37444769	1	+	2	ID=g6045.t1.CDS8;Parent=g6045.t1;
OZ004726.1_Dexiosoma_caninum_genome_assembly,_chromosome:_2	AUGUSTUS	exon	37444581	37444769	.	+	.	ID=g6045.t1.exon8;Parent=g6045.t1;
OZ004726.1_Dexiosoma_caninum_genome_assembly,_chromosome:_2	AUGUSTUS	intron	37444770	37444875	1	+	.	ID=g6045.t1.intron8;Parent=g6045.t1;
OZ004726.1_Dexiosoma_caninum_genome_assembly,_chromosome:_2	AUGUSTUS	CDS	37444876	37445600	1	+	2	ID=g6045.t1.CDS9;Parent=g6045.t1;
OZ004726.1_Dexiosoma_caninum_genome_assembly,_chromosome:_2	AUGUSTUS	exon	37444876	37445600	.	+	.	ID=g6045.t1.exon9;Parent=g6045.t1;
OZ004726.1_Dexiosoma_caninum_genome_assembly,_chromosome:_2	AUGUSTUS	stop_codon	37445598	37445600	.	+	0	ID=g6045.t1.stop1;Parent=g6045.t1;
OZ004726.1_Dexiosoma_caninum_genome_assembly,_chromosome:_2	GeneMark.hmm3	mRNA	37442433	37445600	.	+	.	ID=g6045.t2;Parent=g6045;
OZ004726.1_Dexiosoma_caninum_genome_assembly,_chromosome:_2	GeneMark.hmm3	start_codon	37442433	37442435	.	+	0	ID=g6045.t2.start1;Parent=g6045.t2;
OZ004726.1_Dexiosoma_caninum_genome_assembly,_chromosome:_2	GeneMark.hmm3	CDS	37442433	37442491	.	+	0	ID=g6045.t2.CDS1;Parent=g6045.t2;
OZ004726.1_Dexiosoma_caninum_genome_assembly,_chromosome:_2	GeneMark.hmm3	exon	37442433	37442491	0	+	.	ID=g6045.t2.exon1;Parent=g6045.t2;
OZ004726.1_Dexiosoma_caninum_genome_assembly,_chromosome:_2	GeneMark.hmm3	intron	37442492	37442557	.	+	1	ID=g6045.t2.intron1;Parent=g6045.t2;
OZ004726.1_Dexiosoma_caninum_genome_assembly,_chromosome:_2	GeneMark.hmm3	CDS	37442558	37442710	.	+	1	ID=g6045.t2.CDS2;Parent=g6045.t2;
OZ004726.1_Dexiosoma_caninum_genome_assembly,_chromosome:_2	GeneMark.hmm3	exon	37442558	37442710	0	+	.	ID=g6045.t2.exon2;Parent=g6045.t2;
OZ004726.1_Dexiosoma_caninum_genome_assembly,_chromosome:_2	GeneMark.hmm3	intron	37442711	37442770	.	+	1	ID=g6045.t2.intron2;Parent=g6045.t2;
OZ004726.1_Dexiosoma_caninum_genome_assembly,_chromosome:_2	GeneMark.hmm3	CDS	37442771	37443217	.	+	1	ID=g6045.t2.CDS3;Parent=g6045.t2;
OZ004726.1_Dexiosoma_caninum_genome_assembly,_chromosome:_2	GeneMark.hmm3	exon	37442771	37443217	0	+	.	ID=g6045.t2.exon3;Parent=g6045.t2;
OZ004726.1_Dexiosoma_caninum_genome_assembly,_chromosome:_2	GeneMark.hmm3	intron	37443218	37443638	.	+	1	ID=g6045.t2.intron3;Parent=g6045.t2;
OZ004726.1_Dexiosoma_caninum_genome_assembly,_chromosome:_2	GeneMark.hmm3	CDS	37443639	37443911	.	+	1	ID=g6045.t2.CDS4;Parent=g6045.t2;
OZ004726.1_Dexiosoma_caninum_genome_assembly,_chromosome:_2	GeneMark.hmm3	exon	37443639	37443911	0	+	.	ID=g6045.t2.exon4;Parent=g6045.t2;
OZ004726.1_Dexiosoma_caninum_genome_assembly,_chromosome:_2	GeneMark.hmm3	intron	37443912	37443977	.	+	1	ID=g6045.t2.intron4;Parent=g6045.t2;
OZ004726.1_Dexiosoma_caninum_genome_assembly,_chromosome:_2	GeneMark.hmm3	CDS	37443978	37444269	.	+	1	ID=g6045.t2.CDS5;Parent=g6045.t2;
OZ004726.1_Dexiosoma_caninum_genome_assembly,_chromosome:_2	GeneMark.hmm3	exon	37443978	37444269	0	+	.	ID=g6045.t2.exon5;Parent=g6045.t2;
OZ004726.1_Dexiosoma_caninum_genome_assembly,_chromosome:_2	GeneMark.hmm3	intron	37444270	37444345	.	+	0	ID=g6045.t2.intron5;Parent=g6045.t2;
OZ004726.1_Dexiosoma_caninum_genome_assembly,_chromosome:_2	GeneMark.hmm3	CDS	37444346	37444502	.	+	0	ID=g6045.t2.CDS6;Parent=g6045.t2;
OZ004726.1_Dexiosoma_caninum_genome_assembly,_chromosome:_2	GeneMark.hmm3	exon	37444346	37444502	0	+	.	ID=g6045.t2.exon6;Parent=g6045.t2;
OZ004726.1_Dexiosoma_caninum_genome_assembly,_chromosome:_2	GeneMark.hmm3	intron	37444503	37444580	.	+	2	ID=g6045.t2.intron6;Parent=g6045.t2;
OZ004726.1_Dexiosoma_caninum_genome_assembly,_chromosome:_2	GeneMark.hmm3	CDS	37444581	37444769	.	+	2	ID=g6045.t2.CDS7;Parent=g6045.t2;
OZ004726.1_Dexiosoma_caninum_genome_assembly,_chromosome:_2	GeneMark.hmm3	exon	37444581	37444769	0	+	.	ID=g6045.t2.exon7;Parent=g6045.t2;
OZ004726.1_Dexiosoma_caninum_genome_assembly,_chromosome:_2	GeneMark.hmm3	intron	37444770	37444875	.	+	2	ID=g6045.t2.intron7;Parent=g6045.t2;
OZ004726.1_Dexiosoma_caninum_genome_assembly,_chromosome:_2	GeneMark.hmm3	CDS	37444876	37445600	.	+	2	ID=g6045.t2.CDS8;Parent=g6045.t2;
OZ004726.1_Dexiosoma_caninum_genome_assembly,_chromosome:_2	GeneMark.hmm3	exon	37444876	37445600	0	+	.	ID=g6045.t2.exon8;Parent=g6045.t2;
OZ004726.1_Dexiosoma_caninum_genome_assembly,_chromosome:_2	GeneMark.hmm3	stop_codon	37445598	37445600	.	+	0	ID=g6045.t2.stop1;Parent=g6045.t2;
OZ004726.1_Dexiosoma_caninum_genome_assembly,_chromosome:_2	AUGUSTUS	gene	37459049	37459417	.	+	.	ID=g6046;
OZ004726.1_Dexiosoma_caninum_genome_assembly,_chromosome:_2	AUGUSTUS	mRNA	37459049	37459417	0.96	+	.	ID=g6046.t1;Parent=g6046;
OZ004726.1_Dexiosoma_caninum_genome_assembly,_chromosome:_2	AUGUSTUS	start_codon	37459049	37459051	.	+	0	ID=g6046.t1.start1;Parent=g6046.t1;
OZ004726.1_Dexiosoma_caninum_genome_assembly,_chromosome:_2	AUGUSTUS	CDS	37459049	37459417	0.96	+	0	ID=g6046.t1.CDS1;Parent=g6046.t1;
OZ004726.1_Dexiosoma_caninum_genome_assembly,_chromosome:_2	AUGUSTUS	exon	37459049	37459417	.	+	.	ID=g6046.t1.exon1;Parent=g6046.t1;
OZ004726.1_Dexiosoma_caninum_genome_assembly,_chromosome:_2	AUGUSTUS	stop_codon	37459415	37459417	.	+	0	ID=g6046.t1.stop1;Parent=g6046.t1;
OZ004726.1_Dexiosoma_caninum_genome_assembly,_chromosome:_2	AUGUSTUS	gene	37460617	37462645	.	+	.	ID=g6047;
OZ004726.1_Dexiosoma_caninum_genome_assembly,_chromosome:_2	AUGUSTUS	mRNA	37460617	37462645	0.74	+	.	ID=g6047.t1;Parent=g6047;
OZ004726.1_Dexiosoma_caninum_genome_assembly,_chromosome:_2	AUGUSTUS	start_codon	37460617	37460619	.	+	0	ID=g6047.t1.start1;Parent=g6047.t1;
OZ004726.1_Dexiosoma_caninum_genome_assembly,_chromosome:_2	AUGUSTUS	CDS	37460617	37461796	0.84	+	0	ID=g6047.t1.CDS1;Parent=g6047.t1;
OZ004726.1_Dexiosoma_caninum_genome_assembly,_chromosome:_2	AUGUSTUS	exon	37460617	37461796	.	+	.	ID=g6047.t1.exon1;Parent=g6047.t1;
OZ004726.1_Dexiosoma_caninum_genome_assembly,_chromosome:_2	AUGUSTUS	intron	37461797	37461998	0.85	+	.	ID=g6047.t1.intron1;Parent=g6047.t1;
OZ004726.1_Dexiosoma_caninum_genome_assembly,_chromosome:_2	AUGUSTUS	CDS	37461999	37462645	0.87	+	2	ID=g6047.t1.CDS2;Parent=g6047.t1;
OZ004726.1_Dexiosoma_caninum_genome_assembly,_chromosome:_2	AUGUSTUS	exon	37461999	37462645	.	+	.	ID=g6047.t1.exon2;Parent=g6047.t1;
OZ004726.1_Dexiosoma_caninum_genome_assembly,_chromosome:_2	AUGUSTUS	stop_codon	37462643	37462645	.	+	0	ID=g6047.t1.stop1;Parent=g6047.t1;
OZ004726.1_Dexiosoma_caninum_genome_assembly,_chromosome:_2	AUGUSTUS	gene	37463992	37464297	.	+	.	ID=g6048;
OZ004726.1_Dexiosoma_caninum_genome_assembly,_chromosome:_2	AUGUSTUS	mRNA	37463992	37464297	1	+	.	ID=g6048.t1;Parent=g6048;
OZ004726.1_Dexiosoma_caninum_genome_assembly,_chromosome:_2	AUGUSTUS	start_codon	37463992	37463994	.	+	0	ID=g6048.t1.start1;Parent=g6048.t1;
OZ004726.1_Dexiosoma_caninum_genome_assembly,_chromosome:_2	AUGUSTUS	CDS	37463992	37464297	1	+	0	ID=g6048.t1.CDS1;Parent=g6048.t1;
OZ004726.1_Dexiosoma_caninum_genome_assembly,_chromosome:_2	AUGUSTUS	exon	37463992	37464297	.	+	.	ID=g6048.t1.exon1;Parent=g6048.t1;
OZ004726.1_Dexiosoma_caninum_genome_assembly,_chromosome:_2	AUGUSTUS	stop_codon	37464295	37464297	.	+	0	ID=g6048.t1.stop1;Parent=g6048.t1;
OZ004726.1_Dexiosoma_caninum_genome_assembly,_chromosome:_2	AUGUSTUS	gene	37483875	37485518	.	+	.	ID=g6049;
OZ004726.1_Dexiosoma_caninum_genome_assembly,_chromosome:_2	AUGUSTUS	mRNA	37483875	37484482	0.98	+	.	ID=g6049.t1;Parent=g6049;
OZ004726.1_Dexiosoma_caninum_genome_assembly,_chromosome:_2	AUGUSTUS	start_codon	37483875	37483877	.	+	0	ID=g6049.t1.start1;Parent=g6049.t1;
OZ004726.1_Dexiosoma_caninum_genome_assembly,_chromosome:_2	AUGUSTUS	CDS	37483875	37483910	1	+	0	ID=g6049.t1.CDS1;Parent=g6049.t1;
OZ004726.1_Dexiosoma_caninum_genome_assembly,_chromosome:_2	AUGUSTUS	exon	37483875	37483910	.	+	.	ID=g6049.t1.exon1;Parent=g6049.t1;
OZ004726.1_Dexiosoma_caninum_genome_assembly,_chromosome:_2	AUGUSTUS	intron	37483911	37483963	0.98	+	.	ID=g6049.t1.intron1;Parent=g6049.t1;
OZ004726.1_Dexiosoma_caninum_genome_assembly,_chromosome:_2	AUGUSTUS	CDS	37483964	37484482	0.98	+	0	ID=g6049.t1.CDS2;Parent=g6049.t1;
OZ004726.1_Dexiosoma_caninum_genome_assembly,_chromosome:_2	AUGUSTUS	exon	37483964	37484482	.	+	.	ID=g6049.t1.exon2;Parent=g6049.t1;
OZ004726.1_Dexiosoma_caninum_genome_assembly,_chromosome:_2	AUGUSTUS	stop_codon	37484480	37484482	.	+	0	ID=g6049.t1.stop1;Parent=g6049.t1;
OZ004726.1_Dexiosoma_caninum_genome_assembly,_chromosome:_2	AUGUSTUS	mRNA	37483875	37485518	0.3	+	.	ID=g6049.t2;Parent=g6049;
OZ004726.1_Dexiosoma_caninum_genome_assembly,_chromosome:_2	AUGUSTUS	start_codon	37483875	37483877	.	+	0	ID=g6049.t2.start1;Parent=g6049.t2;
OZ004726.1_Dexiosoma_caninum_genome_assembly,_chromosome:_2	AUGUSTUS	CDS	37483875	37483910	0.99	+	0	ID=g6049.t2.CDS1;Parent=g6049.t2;
OZ004726.1_Dexiosoma_caninum_genome_assembly,_chromosome:_2	AUGUSTUS	exon	37483875	37483910	.	+	.	ID=g6049.t2.exon1;Parent=g6049.t2;
OZ004726.1_Dexiosoma_caninum_genome_assembly,_chromosome:_2	AUGUSTUS	intron	37483911	37484888	0.3	+	.	ID=g6049.t2.intron1;Parent=g6049.t2;
OZ004726.1_Dexiosoma_caninum_genome_assembly,_chromosome:_2	AUGUSTUS	CDS	37484889	37485518	0.4	+	0	ID=g6049.t2.CDS2;Parent=g6049.t2;
OZ004726.1_Dexiosoma_caninum_genome_assembly,_chromosome:_2	AUGUSTUS	exon	37484889	37485518	.	+	.	ID=g6049.t2.exon2;Parent=g6049.t2;
OZ004726.1_Dexiosoma_caninum_genome_assembly,_chromosome:_2	AUGUSTUS	stop_codon	37485516	37485518	.	+	0	ID=g6049.t2.stop1;Parent=g6049.t2;
OZ004726.1_Dexiosoma_caninum_genome_assembly,_chromosome:_2	AUGUSTUS	mRNA	37484697	37485518	0.3	+	.	ID=g6049.t3;Parent=g6049;
OZ004726.1_Dexiosoma_caninum_genome_assembly,_chromosome:_2	AUGUSTUS	start_codon	37484697	37484699	.	+	0	ID=g6049.t3.start1;Parent=g6049.t3;
OZ004726.1_Dexiosoma_caninum_genome_assembly,_chromosome:_2	AUGUSTUS	CDS	37484697	37484798	0.5	+	0	ID=g6049.t3.CDS1;Parent=g6049.t3;
OZ004726.1_Dexiosoma_caninum_genome_assembly,_chromosome:_2	AUGUSTUS	exon	37484697	37484798	.	+	.	ID=g6049.t3.exon1;Parent=g6049.t3;
OZ004726.1_Dexiosoma_caninum_genome_assembly,_chromosome:_2	AUGUSTUS	intron	37484799	37484888	0.3	+	.	ID=g6049.t3.intron1;Parent=g6049.t3;
OZ004726.1_Dexiosoma_caninum_genome_assembly,_chromosome:_2	AUGUSTUS	CDS	37484889	37485518	0.45	+	0	ID=g6049.t3.CDS2;Parent=g6049.t3;
OZ004726.1_Dexiosoma_caninum_genome_assembly,_chromosome:_2	AUGUSTUS	exon	37484889	37485518	.	+	.	ID=g6049.t3.exon2;Parent=g6049.t3;
OZ004726.1_Dexiosoma_caninum_genome_assembly,_chromosome:_2	AUGUSTUS	stop_codon	37485516	37485518	.	+	0	ID=g6049.t3.stop1;Parent=g6049.t3;
OZ004726.1_Dexiosoma_caninum_genome_assembly,_chromosome:_2	AUGUSTUS	gene	37485574	37489694	.	+	.	ID=g6050;
OZ004726.1_Dexiosoma_caninum_genome_assembly,_chromosome:_2	AUGUSTUS	mRNA	37485574	37489694	0.49	+	.	ID=g6050.t1;Parent=g6050;
OZ004726.1_Dexiosoma_caninum_genome_assembly,_chromosome:_2	AUGUSTUS	start_codon	37485574	37485576	.	+	0	ID=g6050.t1.start1;Parent=g6050.t1;
OZ004726.1_Dexiosoma_caninum_genome_assembly,_chromosome:_2	AUGUSTUS	CDS	37485574	37485913	1	+	0	ID=g6050.t1.CDS1;Parent=g6050.t1;
OZ004726.1_Dexiosoma_caninum_genome_assembly,_chromosome:_2	AUGUSTUS	exon	37485574	37485913	.	+	.	ID=g6050.t1.exon1;Parent=g6050.t1;
OZ004726.1_Dexiosoma_caninum_genome_assembly,_chromosome:_2	AUGUSTUS	intron	37485914	37487241	1	+	.	ID=g6050.t1.intron1;Parent=g6050.t1;
OZ004726.1_Dexiosoma_caninum_genome_assembly,_chromosome:_2	AUGUSTUS	CDS	37487242	37488105	0.5	+	2	ID=g6050.t1.CDS2;Parent=g6050.t1;
OZ004726.1_Dexiosoma_caninum_genome_assembly,_chromosome:_2	AUGUSTUS	exon	37487242	37488105	.	+	.	ID=g6050.t1.exon2;Parent=g6050.t1;
OZ004726.1_Dexiosoma_caninum_genome_assembly,_chromosome:_2	AUGUSTUS	intron	37488106	37489323	0.5	+	.	ID=g6050.t1.intron2;Parent=g6050.t1;
OZ004726.1_Dexiosoma_caninum_genome_assembly,_chromosome:_2	AUGUSTUS	CDS	37489324	37489694	0.91	+	2	ID=g6050.t1.CDS3;Parent=g6050.t1;
OZ004726.1_Dexiosoma_caninum_genome_assembly,_chromosome:_2	AUGUSTUS	exon	37489324	37489694	.	+	.	ID=g6050.t1.exon3;Parent=g6050.t1;
OZ004726.1_Dexiosoma_caninum_genome_assembly,_chromosome:_2	AUGUSTUS	stop_codon	37489692	37489694	.	+	0	ID=g6050.t1.stop1;Parent=g6050.t1;
OZ004726.1_Dexiosoma_caninum_genome_assembly,_chromosome:_2	AUGUSTUS	mRNA	37485574	37486701	0.32	+	.	ID=g6050.t2;Parent=g6050;
OZ004726.1_Dexiosoma_caninum_genome_assembly,_chromosome:_2	AUGUSTUS	start_codon	37485574	37485576	.	+	0	ID=g6050.t2.start1;Parent=g6050.t2;
OZ004726.1_Dexiosoma_caninum_genome_assembly,_chromosome:_2	AUGUSTUS	CDS	37485574	37486701	0.32	+	0	ID=g6050.t2.CDS1;Parent=g6050.t2;
OZ004726.1_Dexiosoma_caninum_genome_assembly,_chromosome:_2	AUGUSTUS	exon	37485574	37486701	.	+	.	ID=g6050.t2.exon1;Parent=g6050.t2;
OZ004726.1_Dexiosoma_caninum_genome_assembly,_chromosome:_2	AUGUSTUS	stop_codon	37486699	37486701	.	+	0	ID=g6050.t2.stop1;Parent=g6050.t2;
OZ004726.1_Dexiosoma_caninum_genome_assembly,_chromosome:_2	AUGUSTUS	mRNA	37485574	37489007	0.29	+	.	ID=g6050.t3;Parent=g6050;
OZ004726.1_Dexiosoma_caninum_genome_assembly,_chromosome:_2	AUGUSTUS	start_codon	37485574	37485576	.	+	0	ID=g6050.t3.start1;Parent=g6050.t3;
OZ004726.1_Dexiosoma_caninum_genome_assembly,_chromosome:_2	AUGUSTUS	CDS	37485574	37485913	0.99	+	0	ID=g6050.t3.CDS1;Parent=g6050.t3;
OZ004726.1_Dexiosoma_caninum_genome_assembly,_chromosome:_2	AUGUSTUS	exon	37485574	37485913	.	+	.	ID=g6050.t3.exon1;Parent=g6050.t3;
OZ004726.1_Dexiosoma_caninum_genome_assembly,_chromosome:_2	AUGUSTUS	intron	37485914	37487241	1	+	.	ID=g6050.t3.intron1;Parent=g6050.t3;
OZ004726.1_Dexiosoma_caninum_genome_assembly,_chromosome:_2	AUGUSTUS	CDS	37487242	37488105	0.47	+	2	ID=g6050.t3.CDS2;Parent=g6050.t3;
OZ004726.1_Dexiosoma_caninum_genome_assembly,_chromosome:_2	AUGUSTUS	exon	37487242	37488105	.	+	.	ID=g6050.t3.exon2;Parent=g6050.t3;
OZ004726.1_Dexiosoma_caninum_genome_assembly,_chromosome:_2	AUGUSTUS	intron	37488106	37488921	0.3	+	.	ID=g6050.t3.intron2;Parent=g6050.t3;
OZ004726.1_Dexiosoma_caninum_genome_assembly,_chromosome:_2	AUGUSTUS	CDS	37488922	37489007	0.61	+	2	ID=g6050.t3.CDS3;Parent=g6050.t3;
OZ004726.1_Dexiosoma_caninum_genome_assembly,_chromosome:_2	AUGUSTUS	exon	37488922	37489007	.	+	.	ID=g6050.t3.exon3;Parent=g6050.t3;
OZ004726.1_Dexiosoma_caninum_genome_assembly,_chromosome:_2	AUGUSTUS	stop_codon	37489005	37489007	.	+	0	ID=g6050.t3.stop1;Parent=g6050.t3;
OZ004726.1_Dexiosoma_caninum_genome_assembly,_chromosome:_2	AUGUSTUS	mRNA	37487151	37489007	0.22	+	.	ID=g6050.t4;Parent=g6050;
OZ004726.1_Dexiosoma_caninum_genome_assembly,_chromosome:_2	AUGUSTUS	start_codon	37487151	37487153	.	+	0	ID=g6050.t4.start1;Parent=g6050.t4;
OZ004726.1_Dexiosoma_caninum_genome_assembly,_chromosome:_2	AUGUSTUS	CDS	37487151	37487193	0.31	+	0	ID=g6050.t4.CDS1;Parent=g6050.t4;
OZ004726.1_Dexiosoma_caninum_genome_assembly,_chromosome:_2	AUGUSTUS	exon	37487151	37487193	.	+	.	ID=g6050.t4.exon1;Parent=g6050.t4;
OZ004726.1_Dexiosoma_caninum_genome_assembly,_chromosome:_2	AUGUSTUS	intron	37487194	37487241	0.31	+	.	ID=g6050.t4.intron1;Parent=g6050.t4;
OZ004726.1_Dexiosoma_caninum_genome_assembly,_chromosome:_2	AUGUSTUS	CDS	37487242	37488210	0.4	+	2	ID=g6050.t4.CDS2;Parent=g6050.t4;
OZ004726.1_Dexiosoma_caninum_genome_assembly,_chromosome:_2	AUGUSTUS	exon	37487242	37488210	.	+	.	ID=g6050.t4.exon2;Parent=g6050.t4;
OZ004726.1_Dexiosoma_caninum_genome_assembly,_chromosome:_2	AUGUSTUS	intron	37488211	37488278	0.7	+	.	ID=g6050.t4.intron2;Parent=g6050.t4;
OZ004726.1_Dexiosoma_caninum_genome_assembly,_chromosome:_2	AUGUSTUS	CDS	37488279	37488860	0.74	+	2	ID=g6050.t4.CDS3;Parent=g6050.t4;
OZ004726.1_Dexiosoma_caninum_genome_assembly,_chromosome:_2	AUGUSTUS	exon	37488279	37488860	.	+	.	ID=g6050.t4.exon3;Parent=g6050.t4;
OZ004726.1_Dexiosoma_caninum_genome_assembly,_chromosome:_2	AUGUSTUS	intron	37488861	37488921	0.98	+	.	ID=g6050.t4.intron3;Parent=g6050.t4;
OZ004726.1_Dexiosoma_caninum_genome_assembly,_chromosome:_2	AUGUSTUS	CDS	37488922	37489007	0.98	+	2	ID=g6050.t4.CDS4;Parent=g6050.t4;
OZ004726.1_Dexiosoma_caninum_genome_assembly,_chromosome:_2	AUGUSTUS	exon	37488922	37489007	.	+	.	ID=g6050.t4.exon4;Parent=g6050.t4;
OZ004726.1_Dexiosoma_caninum_genome_assembly,_chromosome:_2	AUGUSTUS	stop_codon	37489005	37489007	.	+	0	ID=g6050.t4.stop1;Parent=g6050.t4;
OZ004726.1_Dexiosoma_caninum_genome_assembly,_chromosome:_2	AUGUSTUS	gene	37489221	37489694	.	+	.	ID=g6051;
OZ004726.1_Dexiosoma_caninum_genome_assembly,_chromosome:_2	AUGUSTUS	mRNA	37489221	37489694	0.85	+	.	ID=g6051.t1;Parent=g6051;
OZ004726.1_Dexiosoma_caninum_genome_assembly,_chromosome:_2	AUGUSTUS	start_codon	37489221	37489223	.	+	0	ID=g6051.t1.start1;Parent=g6051.t1;
OZ004726.1_Dexiosoma_caninum_genome_assembly,_chromosome:_2	AUGUSTUS	CDS	37489221	37489258	0.85	+	0	ID=g6051.t1.CDS1;Parent=g6051.t1;
OZ004726.1_Dexiosoma_caninum_genome_assembly,_chromosome:_2	AUGUSTUS	exon	37489221	37489258	.	+	.	ID=g6051.t1.exon1;Parent=g6051.t1;
OZ004726.1_Dexiosoma_caninum_genome_assembly,_chromosome:_2	AUGUSTUS	intron	37489259	37489327	0.85	+	.	ID=g6051.t1.intron1;Parent=g6051.t1;
OZ004726.1_Dexiosoma_caninum_genome_assembly,_chromosome:_2	AUGUSTUS	CDS	37489328	37489694	0.85	+	1	ID=g6051.t1.CDS2;Parent=g6051.t1;
OZ004726.1_Dexiosoma_caninum_genome_assembly,_chromosome:_2	AUGUSTUS	exon	37489328	37489694	.	+	.	ID=g6051.t1.exon2;Parent=g6051.t1;
OZ004726.1_Dexiosoma_caninum_genome_assembly,_chromosome:_2	AUGUSTUS	stop_codon	37489692	37489694	.	+	0	ID=g6051.t1.stop1;Parent=g6051.t1;
OZ004726.1_Dexiosoma_caninum_genome_assembly,_chromosome:_2	AUGUSTUS	gene	37491306	37491680	.	-	.	ID=g6052;
OZ004726.1_Dexiosoma_caninum_genome_assembly,_chromosome:_2	AUGUSTUS	mRNA	37491306	37491680	0.69	-	.	ID=g6052.t1;Parent=g6052;
OZ004726.1_Dexiosoma_caninum_genome_assembly,_chromosome:_2	AUGUSTUS	stop_codon	37491306	37491308	.	-	0	ID=g6052.t1.stop1;Parent=g6052.t1;
OZ004726.1_Dexiosoma_caninum_genome_assembly,_chromosome:_2	AUGUSTUS	CDS	37491306	37491680	0.69	-	0	ID=g6052.t1.CDS1;Parent=g6052.t1;
OZ004726.1_Dexiosoma_caninum_genome_assembly,_chromosome:_2	AUGUSTUS	exon	37491306	37491680	.	-	.	ID=g6052.t1.exon1;Parent=g6052.t1;
OZ004726.1_Dexiosoma_caninum_genome_assembly,_chromosome:_2	AUGUSTUS	start_codon	37491678	37491680	.	-	0	ID=g6052.t1.start1;Parent=g6052.t1;
OZ004726.1_Dexiosoma_caninum_genome_assembly,_chromosome:_2	AUGUSTUS	gene	37492371	37492736	.	-	.	ID=g6053;
OZ004726.1_Dexiosoma_caninum_genome_assembly,_chromosome:_2	AUGUSTUS	mRNA	37492371	37492736	0.68	-	.	ID=g6053.t1;Parent=g6053;
OZ004726.1_Dexiosoma_caninum_genome_assembly,_chromosome:_2	AUGUSTUS	stop_codon	37492371	37492373	.	-	0	ID=g6053.t1.stop1;Parent=g6053.t1;
OZ004726.1_Dexiosoma_caninum_genome_assembly,_chromosome:_2	AUGUSTUS	CDS	37492371	37492736	0.68	-	0	ID=g6053.t1.CDS1;Parent=g6053.t1;
OZ004726.1_Dexiosoma_caninum_genome_assembly,_chromosome:_2	AUGUSTUS	exon	37492371	37492736	.	-	.	ID=g6053.t1.exon1;Parent=g6053.t1;
OZ004726.1_Dexiosoma_caninum_genome_assembly,_chromosome:_2	AUGUSTUS	start_codon	37492734	37492736	.	-	0	ID=g6053.t1.start1;Parent=g6053.t1;
OZ004726.1_Dexiosoma_caninum_genome_assembly,_chromosome:_2	AUGUSTUS	gene	37493547	37494017	.	-	.	ID=g6054;
OZ004726.1_Dexiosoma_caninum_genome_assembly,_chromosome:_2	AUGUSTUS	mRNA	37493547	37494017	0.96	-	.	ID=g6054.t1;Parent=g6054;
OZ004726.1_Dexiosoma_caninum_genome_assembly,_chromosome:_2	AUGUSTUS	stop_codon	37493547	37493549	.	-	0	ID=g6054.t1.stop1;Parent=g6054.t1;
OZ004726.1_Dexiosoma_caninum_genome_assembly,_chromosome:_2	AUGUSTUS	CDS	37493547	37494017	0.96	-	0	ID=g6054.t1.CDS1;Parent=g6054.t1;
OZ004726.1_Dexiosoma_caninum_genome_assembly,_chromosome:_2	AUGUSTUS	exon	37493547	37494017	.	-	.	ID=g6054.t1.exon1;Parent=g6054.t1;
OZ004726.1_Dexiosoma_caninum_genome_assembly,_chromosome:_2	AUGUSTUS	start_codon	37494015	37494017	.	-	0	ID=g6054.t1.start1;Parent=g6054.t1;
OZ004726.1_Dexiosoma_caninum_genome_assembly,_chromosome:_2	AUGUSTUS	gene	37494624	37495892	.	-	.	ID=g6055;
OZ004726.1_Dexiosoma_caninum_genome_assembly,_chromosome:_2	AUGUSTUS	mRNA	37494624	37495892	1	-	.	ID=g6055.t1;Parent=g6055;
OZ004726.1_Dexiosoma_caninum_genome_assembly,_chromosome:_2	AUGUSTUS	stop_codon	37494624	37494626	.	-	0	ID=g6055.t1.stop1;Parent=g6055.t1;
OZ004726.1_Dexiosoma_caninum_genome_assembly,_chromosome:_2	AUGUSTUS	CDS	37494624	37495892	1	-	0	ID=g6055.t1.CDS1;Parent=g6055.t1;
OZ004726.1_Dexiosoma_caninum_genome_assembly,_chromosome:_2	AUGUSTUS	exon	37494624	37495892	.	-	.	ID=g6055.t1.exon1;Parent=g6055.t1;
OZ004726.1_Dexiosoma_caninum_genome_assembly,_chromosome:_2	AUGUSTUS	start_codon	37495890	37495892	.	-	0	ID=g6055.t1.start1;Parent=g6055.t1;
OZ004726.1_Dexiosoma_caninum_genome_assembly,_chromosome:_2	AUGUSTUS	gene	37509045	37509317	.	+	.	ID=g6056;
OZ004726.1_Dexiosoma_caninum_genome_assembly,_chromosome:_2	AUGUSTUS	mRNA	37509045	37509317	1	+	.	ID=g6056.t1;Parent=g6056;
OZ004726.1_Dexiosoma_caninum_genome_assembly,_chromosome:_2	AUGUSTUS	start_codon	37509045	37509047	.	+	0	ID=g6056.t1.start1;Parent=g6056.t1;
OZ004726.1_Dexiosoma_caninum_genome_assembly,_chromosome:_2	AUGUSTUS	CDS	37509045	37509317	1	+	0	ID=g6056.t1.CDS1;Parent=g6056.t1;
OZ004726.1_Dexiosoma_caninum_genome_assembly,_chromosome:_2	AUGUSTUS	exon	37509045	37509317	.	+	.	ID=g6056.t1.exon1;Parent=g6056.t1;
OZ004726.1_Dexiosoma_caninum_genome_assembly,_chromosome:_2	AUGUSTUS	stop_codon	37509315	37509317	.	+	0	ID=g6056.t1.stop1;Parent=g6056.t1;
OZ004726.1_Dexiosoma_caninum_genome_assembly,_chromosome:_2	AUGUSTUS	gene	37527489	37528446	.	-	.	ID=g6057;
OZ004726.1_Dexiosoma_caninum_genome_assembly,_chromosome:_2	AUGUSTUS	mRNA	37527489	37528446	1	-	.	ID=g6057.t1;Parent=g6057;
OZ004726.1_Dexiosoma_caninum_genome_assembly,_chromosome:_2	AUGUSTUS	stop_codon	37527489	37527491	.	-	0	ID=g6057.t1.stop1;Parent=g6057.t1;
OZ004726.1_Dexiosoma_caninum_genome_assembly,_chromosome:_2	AUGUSTUS	CDS	37527489	37528072	1	-	2	ID=g6057.t1.CDS1;Parent=g6057.t1;
OZ004726.1_Dexiosoma_caninum_genome_assembly,_chromosome:_2	AUGUSTUS	exon	37527489	37528072	.	-	.	ID=g6057.t1.exon1;Parent=g6057.t1;
OZ004726.1_Dexiosoma_caninum_genome_assembly,_chromosome:_2	AUGUSTUS	intron	37528073	37528128	1	-	.	ID=g6057.t1.intron1;Parent=g6057.t1;
OZ004726.1_Dexiosoma_caninum_genome_assembly,_chromosome:_2	AUGUSTUS	CDS	37528129	37528275	1	-	2	ID=g6057.t1.CDS2;Parent=g6057.t1;
OZ004726.1_Dexiosoma_caninum_genome_assembly,_chromosome:_2	AUGUSTUS	exon	37528129	37528275	.	-	.	ID=g6057.t1.exon2;Parent=g6057.t1;
OZ004726.1_Dexiosoma_caninum_genome_assembly,_chromosome:_2	AUGUSTUS	intron	37528276	37528334	1	-	.	ID=g6057.t1.intron2;Parent=g6057.t1;
OZ004726.1_Dexiosoma_caninum_genome_assembly,_chromosome:_2	AUGUSTUS	CDS	37528335	37528446	1	-	0	ID=g6057.t1.CDS3;Parent=g6057.t1;
OZ004726.1_Dexiosoma_caninum_genome_assembly,_chromosome:_2	AUGUSTUS	exon	37528335	37528446	.	-	.	ID=g6057.t1.exon3;Parent=g6057.t1;
OZ004726.1_Dexiosoma_caninum_genome_assembly,_chromosome:_2	AUGUSTUS	start_codon	37528444	37528446	.	-	0	ID=g6057.t1.start1;Parent=g6057.t1;
OZ004726.1_Dexiosoma_caninum_genome_assembly,_chromosome:_2	AUGUSTUS	gene	37537319	37537531	.	+	.	ID=g6058;
OZ004726.1_Dexiosoma_caninum_genome_assembly,_chromosome:_2	AUGUSTUS	mRNA	37537319	37537531	1	+	.	ID=g6058.t1;Parent=g6058;
OZ004726.1_Dexiosoma_caninum_genome_assembly,_chromosome:_2	AUGUSTUS	start_codon	37537319	37537321	.	+	0	ID=g6058.t1.start1;Parent=g6058.t1;
OZ004726.1_Dexiosoma_caninum_genome_assembly,_chromosome:_2	AUGUSTUS	CDS	37537319	37537531	1	+	0	ID=g6058.t1.CDS1;Parent=g6058.t1;
OZ004726.1_Dexiosoma_caninum_genome_assembly,_chromosome:_2	AUGUSTUS	exon	37537319	37537531	.	+	.	ID=g6058.t1.exon1;Parent=g6058.t1;
OZ004726.1_Dexiosoma_caninum_genome_assembly,_chromosome:_2	AUGUSTUS	stop_codon	37537529	37537531	.	+	0	ID=g6058.t1.stop1;Parent=g6058.t1;
OZ004726.1_Dexiosoma_caninum_genome_assembly,_chromosome:_2	AUGUSTUS	gene	37537716	37539371	.	-	.	ID=g6059;
OZ004726.1_Dexiosoma_caninum_genome_assembly,_chromosome:_2	AUGUSTUS	mRNA	37537716	37539371	1	-	.	ID=g6059.t1;Parent=g6059;
OZ004726.1_Dexiosoma_caninum_genome_assembly,_chromosome:_2	AUGUSTUS	stop_codon	37537716	37537718	.	-	0	ID=g6059.t1.stop1;Parent=g6059.t1;
OZ004726.1_Dexiosoma_caninum_genome_assembly,_chromosome:_2	AUGUSTUS	CDS	37537716	37539302	1	-	0	ID=g6059.t1.CDS1;Parent=g6059.t1;
OZ004726.1_Dexiosoma_caninum_genome_assembly,_chromosome:_2	AUGUSTUS	exon	37537716	37539302	.	-	.	ID=g6059.t1.exon1;Parent=g6059.t1;
OZ004726.1_Dexiosoma_caninum_genome_assembly,_chromosome:_2	AUGUSTUS	intron	37539303	37539356	1	-	.	ID=g6059.t1.intron1;Parent=g6059.t1;
OZ004726.1_Dexiosoma_caninum_genome_assembly,_chromosome:_2	AUGUSTUS	CDS	37539357	37539371	1	-	0	ID=g6059.t1.CDS2;Parent=g6059.t1;
OZ004726.1_Dexiosoma_caninum_genome_assembly,_chromosome:_2	AUGUSTUS	exon	37539357	37539371	.	-	.	ID=g6059.t1.exon2;Parent=g6059.t1;
OZ004726.1_Dexiosoma_caninum_genome_assembly,_chromosome:_2	AUGUSTUS	start_codon	37539369	37539371	.	-	0	ID=g6059.t1.start1;Parent=g6059.t1;
OZ004726.1_Dexiosoma_caninum_genome_assembly,_chromosome:_2	AUGUSTUS	gene	37561847	37562599	.	-	.	ID=g6060;
OZ004726.1_Dexiosoma_caninum_genome_assembly,_chromosome:_2	AUGUSTUS	mRNA	37561847	37562599	1	-	.	ID=g6060.t1;Parent=g6060;
OZ004726.1_Dexiosoma_caninum_genome_assembly,_chromosome:_2	AUGUSTUS	stop_codon	37561847	37561849	.	-	0	ID=g6060.t1.stop1;Parent=g6060.t1;
OZ004726.1_Dexiosoma_caninum_genome_assembly,_chromosome:_2	AUGUSTUS	CDS	37561847	37562020	1	-	0	ID=g6060.t1.CDS1;Parent=g6060.t1;
OZ004726.1_Dexiosoma_caninum_genome_assembly,_chromosome:_2	AUGUSTUS	exon	37561847	37562020	.	-	.	ID=g6060.t1.exon1;Parent=g6060.t1;
OZ004726.1_Dexiosoma_caninum_genome_assembly,_chromosome:_2	AUGUSTUS	intron	37562021	37562077	1	-	.	ID=g6060.t1.intron1;Parent=g6060.t1;
OZ004726.1_Dexiosoma_caninum_genome_assembly,_chromosome:_2	AUGUSTUS	CDS	37562078	37562347	1	-	0	ID=g6060.t1.CDS2;Parent=g6060.t1;
OZ004726.1_Dexiosoma_caninum_genome_assembly,_chromosome:_2	AUGUSTUS	exon	37562078	37562347	.	-	.	ID=g6060.t1.exon2;Parent=g6060.t1;
OZ004726.1_Dexiosoma_caninum_genome_assembly,_chromosome:_2	AUGUSTUS	intron	37562348	37562401	1	-	.	ID=g6060.t1.intron2;Parent=g6060.t1;
OZ004726.1_Dexiosoma_caninum_genome_assembly,_chromosome:_2	AUGUSTUS	CDS	37562402	37562599	1	-	0	ID=g6060.t1.CDS3;Parent=g6060.t1;
OZ004726.1_Dexiosoma_caninum_genome_assembly,_chromosome:_2	AUGUSTUS	exon	37562402	37562599	.	-	.	ID=g6060.t1.exon3;Parent=g6060.t1;
OZ004726.1_Dexiosoma_caninum_genome_assembly,_chromosome:_2	AUGUSTUS	start_codon	37562597	37562599	.	-	0	ID=g6060.t1.start1;Parent=g6060.t1;
OZ004726.1_Dexiosoma_caninum_genome_assembly,_chromosome:_2	AUGUSTUS	gene	37771823	37777465	.	-	.	ID=g6061;
OZ004726.1_Dexiosoma_caninum_genome_assembly,_chromosome:_2	AUGUSTUS	mRNA	37771823	37777465	1	-	.	ID=g6061.t1;Parent=g6061;
OZ004726.1_Dexiosoma_caninum_genome_assembly,_chromosome:_2	AUGUSTUS	stop_codon	37771823	37771825	.	-	0	ID=g6061.t1.stop1;Parent=g6061.t1;
OZ004726.1_Dexiosoma_caninum_genome_assembly,_chromosome:_2	AUGUSTUS	CDS	37771823	37772040	1	-	2	ID=g6061.t1.CDS1;Parent=g6061.t1;
OZ004726.1_Dexiosoma_caninum_genome_assembly,_chromosome:_2	AUGUSTUS	exon	37771823	37772040	.	-	.	ID=g6061.t1.exon1;Parent=g6061.t1;
OZ004726.1_Dexiosoma_caninum_genome_assembly,_chromosome:_2	AUGUSTUS	intron	37772041	37776781	1	-	.	ID=g6061.t1.intron1;Parent=g6061.t1;
OZ004726.1_Dexiosoma_caninum_genome_assembly,_chromosome:_2	AUGUSTUS	CDS	37776782	37777145	1	-	0	ID=g6061.t1.CDS2;Parent=g6061.t1;
OZ004726.1_Dexiosoma_caninum_genome_assembly,_chromosome:_2	AUGUSTUS	exon	37776782	37777145	.	-	.	ID=g6061.t1.exon2;Parent=g6061.t1;
OZ004726.1_Dexiosoma_caninum_genome_assembly,_chromosome:_2	AUGUSTUS	intron	37777146	37777205	1	-	.	ID=g6061.t1.intron2;Parent=g6061.t1;
OZ004726.1_Dexiosoma_caninum_genome_assembly,_chromosome:_2	AUGUSTUS	CDS	37777206	37777323	1	-	1	ID=g6061.t1.CDS3;Parent=g6061.t1;
OZ004726.1_Dexiosoma_caninum_genome_assembly,_chromosome:_2	AUGUSTUS	exon	37777206	37777323	.	-	.	ID=g6061.t1.exon3;Parent=g6061.t1;
OZ004726.1_Dexiosoma_caninum_genome_assembly,_chromosome:_2	AUGUSTUS	intron	37777324	37777424	1	-	.	ID=g6061.t1.intron3;Parent=g6061.t1;
OZ004726.1_Dexiosoma_caninum_genome_assembly,_chromosome:_2	AUGUSTUS	CDS	37777425	37777465	1	-	0	ID=g6061.t1.CDS4;Parent=g6061.t1;
OZ004726.1_Dexiosoma_caninum_genome_assembly,_chromosome:_2	AUGUSTUS	exon	37777425	37777465	.	-	.	ID=g6061.t1.exon4;Parent=g6061.t1;
OZ004726.1_Dexiosoma_caninum_genome_assembly,_chromosome:_2	AUGUSTUS	start_codon	37777463	37777465	.	-	0	ID=g6061.t1.start1;Parent=g6061.t1;
OZ004726.1_Dexiosoma_caninum_genome_assembly,_chromosome:_2	AUGUSTUS	gene	37778431	37779443	.	+	.	ID=g6062;
OZ004726.1_Dexiosoma_caninum_genome_assembly,_chromosome:_2	AUGUSTUS	mRNA	37778431	37779443	0.78	+	.	ID=g6062.t1;Parent=g6062;
OZ004726.1_Dexiosoma_caninum_genome_assembly,_chromosome:_2	AUGUSTUS	start_codon	37778431	37778433	.	+	0	ID=g6062.t1.start1;Parent=g6062.t1;
OZ004726.1_Dexiosoma_caninum_genome_assembly,_chromosome:_2	AUGUSTUS	CDS	37778431	37778554	0.79	+	0	ID=g6062.t1.CDS1;Parent=g6062.t1;
OZ004726.1_Dexiosoma_caninum_genome_assembly,_chromosome:_2	AUGUSTUS	exon	37778431	37778554	.	+	.	ID=g6062.t1.exon1;Parent=g6062.t1;
OZ004726.1_Dexiosoma_caninum_genome_assembly,_chromosome:_2	AUGUSTUS	intron	37778555	37778626	0.99	+	.	ID=g6062.t1.intron1;Parent=g6062.t1;
OZ004726.1_Dexiosoma_caninum_genome_assembly,_chromosome:_2	AUGUSTUS	CDS	37778627	37778719	0.99	+	2	ID=g6062.t1.CDS2;Parent=g6062.t1;
OZ004726.1_Dexiosoma_caninum_genome_assembly,_chromosome:_2	AUGUSTUS	exon	37778627	37778719	.	+	.	ID=g6062.t1.exon2;Parent=g6062.t1;
OZ004726.1_Dexiosoma_caninum_genome_assembly,_chromosome:_2	AUGUSTUS	intron	37778720	37778805	1	+	.	ID=g6062.t1.intron2;Parent=g6062.t1;
OZ004726.1_Dexiosoma_caninum_genome_assembly,_chromosome:_2	AUGUSTUS	CDS	37778806	37779443	1	+	2	ID=g6062.t1.CDS3;Parent=g6062.t1;
OZ004726.1_Dexiosoma_caninum_genome_assembly,_chromosome:_2	AUGUSTUS	exon	37778806	37779443	.	+	.	ID=g6062.t1.exon3;Parent=g6062.t1;
OZ004726.1_Dexiosoma_caninum_genome_assembly,_chromosome:_2	AUGUSTUS	stop_codon	37779441	37779443	.	+	0	ID=g6062.t1.stop1;Parent=g6062.t1;
OZ004726.1_Dexiosoma_caninum_genome_assembly,_chromosome:_2	AUGUSTUS	gene	37779792	37780738	.	-	.	ID=g6063;
OZ004726.1_Dexiosoma_caninum_genome_assembly,_chromosome:_2	AUGUSTUS	mRNA	37779792	37780738	0.3	-	.	ID=g6063.t1;Parent=g6063;
OZ004726.1_Dexiosoma_caninum_genome_assembly,_chromosome:_2	AUGUSTUS	stop_codon	37779792	37779794	.	-	0	ID=g6063.t1.stop1;Parent=g6063.t1;
OZ004726.1_Dexiosoma_caninum_genome_assembly,_chromosome:_2	AUGUSTUS	CDS	37779792	37779806	0.99	-	0	ID=g6063.t1.CDS1;Parent=g6063.t1;
OZ004726.1_Dexiosoma_caninum_genome_assembly,_chromosome:_2	AUGUSTUS	exon	37779792	37779806	.	-	.	ID=g6063.t1.exon1;Parent=g6063.t1;
OZ004726.1_Dexiosoma_caninum_genome_assembly,_chromosome:_2	AUGUSTUS	intron	37779807	37779882	0.58	-	.	ID=g6063.t1.intron1;Parent=g6063.t1;
OZ004726.1_Dexiosoma_caninum_genome_assembly,_chromosome:_2	AUGUSTUS	CDS	37779883	37780079	0.58	-	2	ID=g6063.t1.CDS2;Parent=g6063.t1;
OZ004726.1_Dexiosoma_caninum_genome_assembly,_chromosome:_2	AUGUSTUS	exon	37779883	37780079	.	-	.	ID=g6063.t1.exon2;Parent=g6063.t1;
OZ004726.1_Dexiosoma_caninum_genome_assembly,_chromosome:_2	AUGUSTUS	intron	37780080	37780147	1	-	.	ID=g6063.t1.intron2;Parent=g6063.t1;
OZ004726.1_Dexiosoma_caninum_genome_assembly,_chromosome:_2	AUGUSTUS	CDS	37780148	37780275	1	-	1	ID=g6063.t1.CDS3;Parent=g6063.t1;
OZ004726.1_Dexiosoma_caninum_genome_assembly,_chromosome:_2	AUGUSTUS	exon	37780148	37780275	.	-	.	ID=g6063.t1.exon3;Parent=g6063.t1;
OZ004726.1_Dexiosoma_caninum_genome_assembly,_chromosome:_2	AUGUSTUS	intron	37780276	37780451	1	-	.	ID=g6063.t1.intron3;Parent=g6063.t1;
OZ004726.1_Dexiosoma_caninum_genome_assembly,_chromosome:_2	AUGUSTUS	CDS	37780452	37780661	0.99	-	1	ID=g6063.t1.CDS4;Parent=g6063.t1;
OZ004726.1_Dexiosoma_caninum_genome_assembly,_chromosome:_2	AUGUSTUS	exon	37780452	37780661	.	-	.	ID=g6063.t1.exon4;Parent=g6063.t1;
OZ004726.1_Dexiosoma_caninum_genome_assembly,_chromosome:_2	AUGUSTUS	intron	37780662	37780721	0.99	-	.	ID=g6063.t1.intron4;Parent=g6063.t1;
OZ004726.1_Dexiosoma_caninum_genome_assembly,_chromosome:_2	AUGUSTUS	CDS	37780722	37780738	0.52	-	0	ID=g6063.t1.CDS5;Parent=g6063.t1;
OZ004726.1_Dexiosoma_caninum_genome_assembly,_chromosome:_2	AUGUSTUS	exon	37780722	37780738	.	-	.	ID=g6063.t1.exon5;Parent=g6063.t1;
OZ004726.1_Dexiosoma_caninum_genome_assembly,_chromosome:_2	AUGUSTUS	start_codon	37780736	37780738	.	-	0	ID=g6063.t1.start1;Parent=g6063.t1;
OZ004726.1_Dexiosoma_caninum_genome_assembly,_chromosome:_2	AUGUSTUS	gene	37803438	37803959	.	-	.	ID=g6064;
OZ004726.1_Dexiosoma_caninum_genome_assembly,_chromosome:_2	AUGUSTUS	mRNA	37803438	37803959	1	-	.	ID=g6064.t1;Parent=g6064;
OZ004726.1_Dexiosoma_caninum_genome_assembly,_chromosome:_2	AUGUSTUS	stop_codon	37803438	37803440	.	-	0	ID=g6064.t1.stop1;Parent=g6064.t1;
OZ004726.1_Dexiosoma_caninum_genome_assembly,_chromosome:_2	AUGUSTUS	CDS	37803438	37803959	1	-	0	ID=g6064.t1.CDS1;Parent=g6064.t1;
OZ004726.1_Dexiosoma_caninum_genome_assembly,_chromosome:_2	AUGUSTUS	exon	37803438	37803959	.	-	.	ID=g6064.t1.exon1;Parent=g6064.t1;
OZ004726.1_Dexiosoma_caninum_genome_assembly,_chromosome:_2	AUGUSTUS	start_codon	37803957	37803959	.	-	0	ID=g6064.t1.start1;Parent=g6064.t1;
OZ004726.1_Dexiosoma_caninum_genome_assembly,_chromosome:_2	AUGUSTUS	gene	37805383	37805716	.	-	.	ID=g6065;
OZ004726.1_Dexiosoma_caninum_genome_assembly,_chromosome:_2	AUGUSTUS	mRNA	37805383	37805716	0.99	-	.	ID=g6065.t1;Parent=g6065;
OZ004726.1_Dexiosoma_caninum_genome_assembly,_chromosome:_2	AUGUSTUS	stop_codon	37805383	37805385	.	-	0	ID=g6065.t1.stop1;Parent=g6065.t1;
OZ004726.1_Dexiosoma_caninum_genome_assembly,_chromosome:_2	AUGUSTUS	CDS	37805383	37805532	0.99	-	0	ID=g6065.t1.CDS1;Parent=g6065.t1;
OZ004726.1_Dexiosoma_caninum_genome_assembly,_chromosome:_2	AUGUSTUS	exon	37805383	37805532	.	-	.	ID=g6065.t1.exon1;Parent=g6065.t1;
OZ004726.1_Dexiosoma_caninum_genome_assembly,_chromosome:_2	AUGUSTUS	intron	37805533	37805620	0.99	-	.	ID=g6065.t1.intron1;Parent=g6065.t1;
OZ004726.1_Dexiosoma_caninum_genome_assembly,_chromosome:_2	AUGUSTUS	CDS	37805621	37805716	1	-	0	ID=g6065.t1.CDS2;Parent=g6065.t1;
OZ004726.1_Dexiosoma_caninum_genome_assembly,_chromosome:_2	AUGUSTUS	exon	37805621	37805716	.	-	.	ID=g6065.t1.exon2;Parent=g6065.t1;
OZ004726.1_Dexiosoma_caninum_genome_assembly,_chromosome:_2	AUGUSTUS	start_codon	37805714	37805716	.	-	0	ID=g6065.t1.start1;Parent=g6065.t1;
OZ004726.1_Dexiosoma_caninum_genome_assembly,_chromosome:_2	AUGUSTUS	gene	37805787	37806737	.	-	.	ID=g6066;
OZ004726.1_Dexiosoma_caninum_genome_assembly,_chromosome:_2	AUGUSTUS	mRNA	37805787	37806737	1	-	.	ID=g6066.t1;Parent=g6066;
OZ004726.1_Dexiosoma_caninum_genome_assembly,_chromosome:_2	AUGUSTUS	stop_codon	37805787	37805789	.	-	0	ID=g6066.t1.stop1;Parent=g6066.t1;
OZ004726.1_Dexiosoma_caninum_genome_assembly,_chromosome:_2	AUGUSTUS	CDS	37805787	37806737	1	-	0	ID=g6066.t1.CDS1;Parent=g6066.t1;
OZ004726.1_Dexiosoma_caninum_genome_assembly,_chromosome:_2	AUGUSTUS	exon	37805787	37806737	.	-	.	ID=g6066.t1.exon1;Parent=g6066.t1;
OZ004726.1_Dexiosoma_caninum_genome_assembly,_chromosome:_2	AUGUSTUS	start_codon	37806735	37806737	.	-	0	ID=g6066.t1.start1;Parent=g6066.t1;
OZ004726.1_Dexiosoma_caninum_genome_assembly,_chromosome:_2	AUGUSTUS	gene	37806876	37807094	.	-	.	ID=g6067;
OZ004726.1_Dexiosoma_caninum_genome_assembly,_chromosome:_2	AUGUSTUS	mRNA	37806876	37807094	0.71	-	.	ID=g6067.t1;Parent=g6067;
OZ004726.1_Dexiosoma_caninum_genome_assembly,_chromosome:_2	AUGUSTUS	stop_codon	37806876	37806878	.	-	0	ID=g6067.t1.stop1;Parent=g6067.t1;
OZ004726.1_Dexiosoma_caninum_genome_assembly,_chromosome:_2	AUGUSTUS	CDS	37806876	37807094	0.71	-	0	ID=g6067.t1.CDS1;Parent=g6067.t1;
OZ004726.1_Dexiosoma_caninum_genome_assembly,_chromosome:_2	AUGUSTUS	exon	37806876	37807094	.	-	.	ID=g6067.t1.exon1;Parent=g6067.t1;
OZ004726.1_Dexiosoma_caninum_genome_assembly,_chromosome:_2	AUGUSTUS	start_codon	37807092	37807094	.	-	0	ID=g6067.t1.start1;Parent=g6067.t1;
OZ004726.1_Dexiosoma_caninum_genome_assembly,_chromosome:_2	AUGUSTUS	gene	37808722	37809411	.	-	.	ID=g6068;
OZ004726.1_Dexiosoma_caninum_genome_assembly,_chromosome:_2	AUGUSTUS	mRNA	37808722	37809411	1	-	.	ID=g6068.t1;Parent=g6068;
OZ004726.1_Dexiosoma_caninum_genome_assembly,_chromosome:_2	AUGUSTUS	stop_codon	37808722	37808724	.	-	0	ID=g6068.t1.stop1;Parent=g6068.t1;
OZ004726.1_Dexiosoma_caninum_genome_assembly,_chromosome:_2	AUGUSTUS	CDS	37808722	37809411	1	-	0	ID=g6068.t1.CDS1;Parent=g6068.t1;
OZ004726.1_Dexiosoma_caninum_genome_assembly,_chromosome:_2	AUGUSTUS	exon	37808722	37809411	.	-	.	ID=g6068.t1.exon1;Parent=g6068.t1;
OZ004726.1_Dexiosoma_caninum_genome_assembly,_chromosome:_2	AUGUSTUS	start_codon	37809409	37809411	.	-	0	ID=g6068.t1.start1;Parent=g6068.t1;
OZ004726.1_Dexiosoma_caninum_genome_assembly,_chromosome:_2	AUGUSTUS	gene	37830286	37831767	.	+	.	ID=g6069;
OZ004726.1_Dexiosoma_caninum_genome_assembly,_chromosome:_2	AUGUSTUS	mRNA	37830286	37831767	0.36	+	.	ID=g6069.t1;Parent=g6069;
OZ004726.1_Dexiosoma_caninum_genome_assembly,_chromosome:_2	AUGUSTUS	start_codon	37830286	37830288	.	+	0	ID=g6069.t1.start1;Parent=g6069.t1;
OZ004726.1_Dexiosoma_caninum_genome_assembly,_chromosome:_2	AUGUSTUS	CDS	37830286	37831066	0.44	+	0	ID=g6069.t1.CDS1;Parent=g6069.t1;
OZ004726.1_Dexiosoma_caninum_genome_assembly,_chromosome:_2	AUGUSTUS	exon	37830286	37831066	.	+	.	ID=g6069.t1.exon1;Parent=g6069.t1;
OZ004726.1_Dexiosoma_caninum_genome_assembly,_chromosome:_2	AUGUSTUS	intron	37831067	37831366	0.44	+	.	ID=g6069.t1.intron1;Parent=g6069.t1;
OZ004726.1_Dexiosoma_caninum_genome_assembly,_chromosome:_2	AUGUSTUS	CDS	37831367	37831767	0.66	+	2	ID=g6069.t1.CDS2;Parent=g6069.t1;
OZ004726.1_Dexiosoma_caninum_genome_assembly,_chromosome:_2	AUGUSTUS	exon	37831367	37831767	.	+	.	ID=g6069.t1.exon2;Parent=g6069.t1;
OZ004726.1_Dexiosoma_caninum_genome_assembly,_chromosome:_2	AUGUSTUS	stop_codon	37831765	37831767	.	+	0	ID=g6069.t1.stop1;Parent=g6069.t1;
OZ004726.1_Dexiosoma_caninum_genome_assembly,_chromosome:_2	AUGUSTUS	gene	37832751	37834491	.	+	.	ID=g6070;
OZ004726.1_Dexiosoma_caninum_genome_assembly,_chromosome:_2	AUGUSTUS	mRNA	37832751	37834491	0.3	+	.	ID=g6070.t1;Parent=g6070;
OZ004726.1_Dexiosoma_caninum_genome_assembly,_chromosome:_2	AUGUSTUS	start_codon	37832751	37832753	.	+	0	ID=g6070.t1.start1;Parent=g6070.t1;
OZ004726.1_Dexiosoma_caninum_genome_assembly,_chromosome:_2	AUGUSTUS	CDS	37832751	37833052	0.92	+	0	ID=g6070.t1.CDS1;Parent=g6070.t1;
OZ004726.1_Dexiosoma_caninum_genome_assembly,_chromosome:_2	AUGUSTUS	exon	37832751	37833052	.	+	.	ID=g6070.t1.exon1;Parent=g6070.t1;
OZ004726.1_Dexiosoma_caninum_genome_assembly,_chromosome:_2	AUGUSTUS	intron	37833053	37833391	0.98	+	.	ID=g6070.t1.intron1;Parent=g6070.t1;
OZ004726.1_Dexiosoma_caninum_genome_assembly,_chromosome:_2	AUGUSTUS	CDS	37833392	37834098	0.45	+	1	ID=g6070.t1.CDS2;Parent=g6070.t1;
OZ004726.1_Dexiosoma_caninum_genome_assembly,_chromosome:_2	AUGUSTUS	exon	37833392	37834098	.	+	.	ID=g6070.t1.exon2;Parent=g6070.t1;
OZ004726.1_Dexiosoma_caninum_genome_assembly,_chromosome:_2	AUGUSTUS	intron	37834099	37834162	0.37	+	.	ID=g6070.t1.intron2;Parent=g6070.t1;
OZ004726.1_Dexiosoma_caninum_genome_assembly,_chromosome:_2	AUGUSTUS	CDS	37834163	37834491	0.39	+	2	ID=g6070.t1.CDS3;Parent=g6070.t1;
OZ004726.1_Dexiosoma_caninum_genome_assembly,_chromosome:_2	AUGUSTUS	exon	37834163	37834491	.	+	.	ID=g6070.t1.exon3;Parent=g6070.t1;
OZ004726.1_Dexiosoma_caninum_genome_assembly,_chromosome:_2	AUGUSTUS	stop_codon	37834489	37834491	.	+	0	ID=g6070.t1.stop1;Parent=g6070.t1;
OZ004726.1_Dexiosoma_caninum_genome_assembly,_chromosome:_2	AUGUSTUS	gene	37851916	37853391	.	+	.	ID=g6071;
OZ004726.1_Dexiosoma_caninum_genome_assembly,_chromosome:_2	AUGUSTUS	mRNA	37851916	37853391	1	+	.	ID=g6071.t1;Parent=g6071;
OZ004726.1_Dexiosoma_caninum_genome_assembly,_chromosome:_2	AUGUSTUS	start_codon	37851916	37851918	.	+	0	ID=g6071.t1.start1;Parent=g6071.t1;
OZ004726.1_Dexiosoma_caninum_genome_assembly,_chromosome:_2	AUGUSTUS	CDS	37851916	37853391	1	+	0	ID=g6071.t1.CDS1;Parent=g6071.t1;
OZ004726.1_Dexiosoma_caninum_genome_assembly,_chromosome:_2	AUGUSTUS	exon	37851916	37853391	.	+	.	ID=g6071.t1.exon1;Parent=g6071.t1;
OZ004726.1_Dexiosoma_caninum_genome_assembly,_chromosome:_2	AUGUSTUS	stop_codon	37853389	37853391	.	+	0	ID=g6071.t1.stop1;Parent=g6071.t1;
OZ004726.1_Dexiosoma_caninum_genome_assembly,_chromosome:_2	AUGUSTUS	gene	37854048	37855535	.	+	.	ID=g6072;
OZ004726.1_Dexiosoma_caninum_genome_assembly,_chromosome:_2	AUGUSTUS	mRNA	37854351	37855535	0.7	+	.	ID=g6072.t1;Parent=g6072;
OZ004726.1_Dexiosoma_caninum_genome_assembly,_chromosome:_2	AUGUSTUS	start_codon	37854351	37854353	.	+	0	ID=g6072.t1.start1;Parent=g6072.t1;
OZ004726.1_Dexiosoma_caninum_genome_assembly,_chromosome:_2	AUGUSTUS	CDS	37854351	37854487	0.73	+	0	ID=g6072.t1.CDS1;Parent=g6072.t1;
OZ004726.1_Dexiosoma_caninum_genome_assembly,_chromosome:_2	AUGUSTUS	exon	37854351	37854487	.	+	.	ID=g6072.t1.exon1;Parent=g6072.t1;
OZ004726.1_Dexiosoma_caninum_genome_assembly,_chromosome:_2	AUGUSTUS	intron	37854488	37855108	0.71	+	.	ID=g6072.t1.intron1;Parent=g6072.t1;
OZ004726.1_Dexiosoma_caninum_genome_assembly,_chromosome:_2	AUGUSTUS	CDS	37855109	37855535	0.95	+	1	ID=g6072.t1.CDS2;Parent=g6072.t1;
OZ004726.1_Dexiosoma_caninum_genome_assembly,_chromosome:_2	AUGUSTUS	exon	37855109	37855535	.	+	.	ID=g6072.t1.exon2;Parent=g6072.t1;
OZ004726.1_Dexiosoma_caninum_genome_assembly,_chromosome:_2	AUGUSTUS	stop_codon	37855533	37855535	.	+	0	ID=g6072.t1.stop1;Parent=g6072.t1;
OZ004726.1_Dexiosoma_caninum_genome_assembly,_chromosome:_2	AUGUSTUS	mRNA	37854048	37855535	0.8	+	.	ID=g6072.t2;Parent=g6072;
OZ004726.1_Dexiosoma_caninum_genome_assembly,_chromosome:_2	AUGUSTUS	start_codon	37854048	37854050	.	+	0	ID=g6072.t2.start1;Parent=g6072.t2;
OZ004726.1_Dexiosoma_caninum_genome_assembly,_chromosome:_2	AUGUSTUS	CDS	37854048	37854085	0.82	+	0	ID=g6072.t2.CDS1;Parent=g6072.t2;
OZ004726.1_Dexiosoma_caninum_genome_assembly,_chromosome:_2	AUGUSTUS	exon	37854048	37854085	.	+	.	ID=g6072.t2.exon1;Parent=g6072.t2;
OZ004726.1_Dexiosoma_caninum_genome_assembly,_chromosome:_2	AUGUSTUS	intron	37854086	37855108	0.8	+	.	ID=g6072.t2.intron1;Parent=g6072.t2;
OZ004726.1_Dexiosoma_caninum_genome_assembly,_chromosome:_2	AUGUSTUS	CDS	37855109	37855535	0.95	+	1	ID=g6072.t2.CDS2;Parent=g6072.t2;
OZ004726.1_Dexiosoma_caninum_genome_assembly,_chromosome:_2	AUGUSTUS	exon	37855109	37855535	.	+	.	ID=g6072.t2.exon2;Parent=g6072.t2;
OZ004726.1_Dexiosoma_caninum_genome_assembly,_chromosome:_2	AUGUSTUS	stop_codon	37855533	37855535	.	+	0	ID=g6072.t2.stop1;Parent=g6072.t2;
OZ004726.1_Dexiosoma_caninum_genome_assembly,_chromosome:_2	AUGUSTUS	gene	37860681	37862312	.	-	.	ID=g6073;
OZ004726.1_Dexiosoma_caninum_genome_assembly,_chromosome:_2	AUGUSTUS	mRNA	37860681	37862312	1	-	.	ID=g6073.t1;Parent=g6073;
OZ004726.1_Dexiosoma_caninum_genome_assembly,_chromosome:_2	AUGUSTUS	stop_codon	37860681	37860683	.	-	0	ID=g6073.t1.stop1;Parent=g6073.t1;
OZ004726.1_Dexiosoma_caninum_genome_assembly,_chromosome:_2	AUGUSTUS	CDS	37860681	37862312	1	-	0	ID=g6073.t1.CDS1;Parent=g6073.t1;
OZ004726.1_Dexiosoma_caninum_genome_assembly,_chromosome:_2	AUGUSTUS	exon	37860681	37862312	.	-	.	ID=g6073.t1.exon1;Parent=g6073.t1;
OZ004726.1_Dexiosoma_caninum_genome_assembly,_chromosome:_2	AUGUSTUS	start_codon	37862310	37862312	.	-	0	ID=g6073.t1.start1;Parent=g6073.t1;
OZ004726.1_Dexiosoma_caninum_genome_assembly,_chromosome:_2	AUGUSTUS	gene	37870813	37874144	.	+	.	ID=g6074;
OZ004726.1_Dexiosoma_caninum_genome_assembly,_chromosome:_2	AUGUSTUS	mRNA	37870813	37874144	0.76	+	.	ID=g6074.t1;Parent=g6074;
OZ004726.1_Dexiosoma_caninum_genome_assembly,_chromosome:_2	AUGUSTUS	start_codon	37870813	37870815	.	+	0	ID=g6074.t1.start1;Parent=g6074.t1;
OZ004726.1_Dexiosoma_caninum_genome_assembly,_chromosome:_2	AUGUSTUS	CDS	37870813	37870983	1	+	0	ID=g6074.t1.CDS1;Parent=g6074.t1;
OZ004726.1_Dexiosoma_caninum_genome_assembly,_chromosome:_2	AUGUSTUS	exon	37870813	37870983	.	+	.	ID=g6074.t1.exon1;Parent=g6074.t1;
OZ004726.1_Dexiosoma_caninum_genome_assembly,_chromosome:_2	AUGUSTUS	intron	37870984	37871041	1	+	.	ID=g6074.t1.intron1;Parent=g6074.t1;
OZ004726.1_Dexiosoma_caninum_genome_assembly,_chromosome:_2	AUGUSTUS	CDS	37871042	37871105	1	+	0	ID=g6074.t1.CDS2;Parent=g6074.t1;
OZ004726.1_Dexiosoma_caninum_genome_assembly,_chromosome:_2	AUGUSTUS	exon	37871042	37871105	.	+	.	ID=g6074.t1.exon2;Parent=g6074.t1;
OZ004726.1_Dexiosoma_caninum_genome_assembly,_chromosome:_2	AUGUSTUS	intron	37871106	37871283	0.91	+	.	ID=g6074.t1.intron2;Parent=g6074.t1;
OZ004726.1_Dexiosoma_caninum_genome_assembly,_chromosome:_2	AUGUSTUS	CDS	37871284	37871403	0.91	+	2	ID=g6074.t1.CDS3;Parent=g6074.t1;
OZ004726.1_Dexiosoma_caninum_genome_assembly,_chromosome:_2	AUGUSTUS	exon	37871284	37871403	.	+	.	ID=g6074.t1.exon3;Parent=g6074.t1;
OZ004726.1_Dexiosoma_caninum_genome_assembly,_chromosome:_2	AUGUSTUS	intron	37871404	37871470	1	+	.	ID=g6074.t1.intron3;Parent=g6074.t1;
OZ004726.1_Dexiosoma_caninum_genome_assembly,_chromosome:_2	AUGUSTUS	CDS	37871471	37871511	0.85	+	2	ID=g6074.t1.CDS4;Parent=g6074.t1;
OZ004726.1_Dexiosoma_caninum_genome_assembly,_chromosome:_2	AUGUSTUS	exon	37871471	37871511	.	+	.	ID=g6074.t1.exon4;Parent=g6074.t1;
OZ004726.1_Dexiosoma_caninum_genome_assembly,_chromosome:_2	AUGUSTUS	intron	37871512	37874027	0.85	+	.	ID=g6074.t1.intron4;Parent=g6074.t1;
OZ004726.1_Dexiosoma_caninum_genome_assembly,_chromosome:_2	AUGUSTUS	CDS	37874028	37874067	1	+	0	ID=g6074.t1.CDS5;Parent=g6074.t1;
OZ004726.1_Dexiosoma_caninum_genome_assembly,_chromosome:_2	AUGUSTUS	exon	37874028	37874067	.	+	.	ID=g6074.t1.exon5;Parent=g6074.t1;
OZ004726.1_Dexiosoma_caninum_genome_assembly,_chromosome:_2	AUGUSTUS	intron	37874068	37874124	1	+	.	ID=g6074.t1.intron5;Parent=g6074.t1;
OZ004726.1_Dexiosoma_caninum_genome_assembly,_chromosome:_2	AUGUSTUS	CDS	37874125	37874144	1	+	2	ID=g6074.t1.CDS6;Parent=g6074.t1;
OZ004726.1_Dexiosoma_caninum_genome_assembly,_chromosome:_2	AUGUSTUS	exon	37874125	37874144	.	+	.	ID=g6074.t1.exon6;Parent=g6074.t1;
OZ004726.1_Dexiosoma_caninum_genome_assembly,_chromosome:_2	AUGUSTUS	stop_codon	37874142	37874144	.	+	0	ID=g6074.t1.stop1;Parent=g6074.t1;
OZ004726.1_Dexiosoma_caninum_genome_assembly,_chromosome:_2	AUGUSTUS	gene	37874314	37874682	.	+	.	ID=g6075;
OZ004726.1_Dexiosoma_caninum_genome_assembly,_chromosome:_2	AUGUSTUS	mRNA	37874314	37874682	1	+	.	ID=g6075.t1;Parent=g6075;
OZ004726.1_Dexiosoma_caninum_genome_assembly,_chromosome:_2	AUGUSTUS	start_codon	37874314	37874316	.	+	0	ID=g6075.t1.start1;Parent=g6075.t1;
OZ004726.1_Dexiosoma_caninum_genome_assembly,_chromosome:_2	AUGUSTUS	CDS	37874314	37874682	1	+	0	ID=g6075.t1.CDS1;Parent=g6075.t1;
OZ004726.1_Dexiosoma_caninum_genome_assembly,_chromosome:_2	AUGUSTUS	exon	37874314	37874682	.	+	.	ID=g6075.t1.exon1;Parent=g6075.t1;
OZ004726.1_Dexiosoma_caninum_genome_assembly,_chromosome:_2	AUGUSTUS	stop_codon	37874680	37874682	.	+	0	ID=g6075.t1.stop1;Parent=g6075.t1;
OZ004726.1_Dexiosoma_caninum_genome_assembly,_chromosome:_2	AUGUSTUS	gene	37875189	37876009	.	-	.	ID=g6076;
OZ004726.1_Dexiosoma_caninum_genome_assembly,_chromosome:_2	AUGUSTUS	mRNA	37875189	37876009	0.54	-	.	ID=g6076.t1;Parent=g6076;
OZ004726.1_Dexiosoma_caninum_genome_assembly,_chromosome:_2	AUGUSTUS	stop_codon	37875189	37875191	.	-	0	ID=g6076.t1.stop1;Parent=g6076.t1;
OZ004726.1_Dexiosoma_caninum_genome_assembly,_chromosome:_2	AUGUSTUS	CDS	37875189	37875346	0.84	-	2	ID=g6076.t1.CDS1;Parent=g6076.t1;
OZ004726.1_Dexiosoma_caninum_genome_assembly,_chromosome:_2	AUGUSTUS	exon	37875189	37875346	.	-	.	ID=g6076.t1.exon1;Parent=g6076.t1;
OZ004726.1_Dexiosoma_caninum_genome_assembly,_chromosome:_2	AUGUSTUS	intron	37875347	37875632	0.84	-	.	ID=g6076.t1.intron1;Parent=g6076.t1;
OZ004726.1_Dexiosoma_caninum_genome_assembly,_chromosome:_2	AUGUSTUS	CDS	37875633	37875664	0.93	-	1	ID=g6076.t1.CDS2;Parent=g6076.t1;
OZ004726.1_Dexiosoma_caninum_genome_assembly,_chromosome:_2	AUGUSTUS	exon	37875633	37875664	.	-	.	ID=g6076.t1.exon2;Parent=g6076.t1;
OZ004726.1_Dexiosoma_caninum_genome_assembly,_chromosome:_2	AUGUSTUS	intron	37875665	37875714	1	-	.	ID=g6076.t1.intron2;Parent=g6076.t1;
OZ004726.1_Dexiosoma_caninum_genome_assembly,_chromosome:_2	AUGUSTUS	CDS	37875715	37875928	0.94	-	2	ID=g6076.t1.CDS3;Parent=g6076.t1;
OZ004726.1_Dexiosoma_caninum_genome_assembly,_chromosome:_2	AUGUSTUS	exon	37875715	37875928	.	-	.	ID=g6076.t1.exon3;Parent=g6076.t1;
OZ004726.1_Dexiosoma_caninum_genome_assembly,_chromosome:_2	AUGUSTUS	intron	37875929	37875996	0.66	-	.	ID=g6076.t1.intron3;Parent=g6076.t1;
OZ004726.1_Dexiosoma_caninum_genome_assembly,_chromosome:_2	AUGUSTUS	CDS	37875997	37876009	0.64	-	0	ID=g6076.t1.CDS4;Parent=g6076.t1;
OZ004726.1_Dexiosoma_caninum_genome_assembly,_chromosome:_2	AUGUSTUS	exon	37875997	37876009	.	-	.	ID=g6076.t1.exon4;Parent=g6076.t1;
OZ004726.1_Dexiosoma_caninum_genome_assembly,_chromosome:_2	AUGUSTUS	start_codon	37876007	37876009	.	-	0	ID=g6076.t1.start1;Parent=g6076.t1;
OZ004726.1_Dexiosoma_caninum_genome_assembly,_chromosome:_2	AUGUSTUS	gene	37879849	37880819	.	-	.	ID=g6077;
OZ004726.1_Dexiosoma_caninum_genome_assembly,_chromosome:_2	AUGUSTUS	mRNA	37879849	37880819	0.76	-	.	ID=g6077.t1;Parent=g6077;
OZ004726.1_Dexiosoma_caninum_genome_assembly,_chromosome:_2	AUGUSTUS	stop_codon	37879849	37879851	.	-	0	ID=g6077.t1.stop1;Parent=g6077.t1;
OZ004726.1_Dexiosoma_caninum_genome_assembly,_chromosome:_2	AUGUSTUS	CDS	37879849	37879896	0.76	-	0	ID=g6077.t1.CDS1;Parent=g6077.t1;
OZ004726.1_Dexiosoma_caninum_genome_assembly,_chromosome:_2	AUGUSTUS	exon	37879849	37879896	.	-	.	ID=g6077.t1.exon1;Parent=g6077.t1;
OZ004726.1_Dexiosoma_caninum_genome_assembly,_chromosome:_2	AUGUSTUS	intron	37879897	37879946	0.76	-	.	ID=g6077.t1.intron1;Parent=g6077.t1;
OZ004726.1_Dexiosoma_caninum_genome_assembly,_chromosome:_2	AUGUSTUS	CDS	37879947	37880819	0.79	-	0	ID=g6077.t1.CDS2;Parent=g6077.t1;
OZ004726.1_Dexiosoma_caninum_genome_assembly,_chromosome:_2	AUGUSTUS	exon	37879947	37880819	.	-	.	ID=g6077.t1.exon2;Parent=g6077.t1;
OZ004726.1_Dexiosoma_caninum_genome_assembly,_chromosome:_2	AUGUSTUS	start_codon	37880817	37880819	.	-	0	ID=g6077.t1.start1;Parent=g6077.t1;
OZ004726.1_Dexiosoma_caninum_genome_assembly,_chromosome:_2	AUGUSTUS	gene	37881073	37883594	.	-	.	ID=g6078;
OZ004726.1_Dexiosoma_caninum_genome_assembly,_chromosome:_2	AUGUSTUS	mRNA	37881073	37883594	0.39	-	.	ID=g6078.t1;Parent=g6078;
OZ004726.1_Dexiosoma_caninum_genome_assembly,_chromosome:_2	AUGUSTUS	stop_codon	37881073	37881075	.	-	0	ID=g6078.t1.stop1;Parent=g6078.t1;
OZ004726.1_Dexiosoma_caninum_genome_assembly,_chromosome:_2	AUGUSTUS	CDS	37881073	37881985	1	-	1	ID=g6078.t1.CDS1;Parent=g6078.t1;
OZ004726.1_Dexiosoma_caninum_genome_assembly,_chromosome:_2	AUGUSTUS	exon	37881073	37881985	.	-	.	ID=g6078.t1.exon1;Parent=g6078.t1;
OZ004726.1_Dexiosoma_caninum_genome_assembly,_chromosome:_2	AUGUSTUS	intron	37881986	37882065	1	-	.	ID=g6078.t1.intron1;Parent=g6078.t1;
OZ004726.1_Dexiosoma_caninum_genome_assembly,_chromosome:_2	AUGUSTUS	CDS	37882066	37882358	0.74	-	0	ID=g6078.t1.CDS2;Parent=g6078.t1;
OZ004726.1_Dexiosoma_caninum_genome_assembly,_chromosome:_2	AUGUSTUS	exon	37882066	37882358	.	-	.	ID=g6078.t1.exon2;Parent=g6078.t1;
OZ004726.1_Dexiosoma_caninum_genome_assembly,_chromosome:_2	AUGUSTUS	intron	37882359	37882416	0.43	-	.	ID=g6078.t1.intron2;Parent=g6078.t1;
OZ004726.1_Dexiosoma_caninum_genome_assembly,_chromosome:_2	AUGUSTUS	CDS	37882417	37883083	0.45	-	1	ID=g6078.t1.CDS3;Parent=g6078.t1;
OZ004726.1_Dexiosoma_caninum_genome_assembly,_chromosome:_2	AUGUSTUS	exon	37882417	37883083	.	-	.	ID=g6078.t1.exon3;Parent=g6078.t1;
OZ004726.1_Dexiosoma_caninum_genome_assembly,_chromosome:_2	AUGUSTUS	intron	37883084	37883187	0.87	-	.	ID=g6078.t1.intron3;Parent=g6078.t1;
OZ004726.1_Dexiosoma_caninum_genome_assembly,_chromosome:_2	AUGUSTUS	CDS	37883188	37883594	0.89	-	0	ID=g6078.t1.CDS4;Parent=g6078.t1;
OZ004726.1_Dexiosoma_caninum_genome_assembly,_chromosome:_2	AUGUSTUS	exon	37883188	37883594	.	-	.	ID=g6078.t1.exon4;Parent=g6078.t1;
OZ004726.1_Dexiosoma_caninum_genome_assembly,_chromosome:_2	AUGUSTUS	start_codon	37883592	37883594	.	-	0	ID=g6078.t1.start1;Parent=g6078.t1;
OZ004726.1_Dexiosoma_caninum_genome_assembly,_chromosome:_2	AUGUSTUS	gene	37887031	37888605	.	-	.	ID=g6079;
OZ004726.1_Dexiosoma_caninum_genome_assembly,_chromosome:_2	AUGUSTUS	mRNA	37887031	37888605	0.44	-	.	ID=g6079.t1;Parent=g6079;
OZ004726.1_Dexiosoma_caninum_genome_assembly,_chromosome:_2	AUGUSTUS	stop_codon	37887031	37887033	.	-	0	ID=g6079.t1.stop1;Parent=g6079.t1;
OZ004726.1_Dexiosoma_caninum_genome_assembly,_chromosome:_2	AUGUSTUS	CDS	37887031	37887066	0.44	-	0	ID=g6079.t1.CDS1;Parent=g6079.t1;
OZ004726.1_Dexiosoma_caninum_genome_assembly,_chromosome:_2	AUGUSTUS	exon	37887031	37887066	.	-	.	ID=g6079.t1.exon1;Parent=g6079.t1;
OZ004726.1_Dexiosoma_caninum_genome_assembly,_chromosome:_2	AUGUSTUS	intron	37887067	37888046	0.44	-	.	ID=g6079.t1.intron1;Parent=g6079.t1;
OZ004726.1_Dexiosoma_caninum_genome_assembly,_chromosome:_2	AUGUSTUS	CDS	37888047	37888397	0.97	-	0	ID=g6079.t1.CDS2;Parent=g6079.t1;
OZ004726.1_Dexiosoma_caninum_genome_assembly,_chromosome:_2	AUGUSTUS	exon	37888047	37888397	.	-	.	ID=g6079.t1.exon2;Parent=g6079.t1;
OZ004726.1_Dexiosoma_caninum_genome_assembly,_chromosome:_2	AUGUSTUS	intron	37888398	37888452	1	-	.	ID=g6079.t1.intron2;Parent=g6079.t1;
OZ004726.1_Dexiosoma_caninum_genome_assembly,_chromosome:_2	AUGUSTUS	CDS	37888453	37888605	1	-	0	ID=g6079.t1.CDS3;Parent=g6079.t1;
OZ004726.1_Dexiosoma_caninum_genome_assembly,_chromosome:_2	AUGUSTUS	exon	37888453	37888605	.	-	.	ID=g6079.t1.exon3;Parent=g6079.t1;
OZ004726.1_Dexiosoma_caninum_genome_assembly,_chromosome:_2	AUGUSTUS	start_codon	37888603	37888605	.	-	0	ID=g6079.t1.start1;Parent=g6079.t1;
OZ004726.1_Dexiosoma_caninum_genome_assembly,_chromosome:_2	AUGUSTUS	gene	37897147	37918435	.	-	.	ID=g6080;
OZ004726.1_Dexiosoma_caninum_genome_assembly,_chromosome:_2	AUGUSTUS	mRNA	37897147	37918435	1	-	.	ID=g6080.t1;Parent=g6080;
OZ004726.1_Dexiosoma_caninum_genome_assembly,_chromosome:_2	AUGUSTUS	stop_codon	37897147	37897149	.	-	0	ID=g6080.t1.stop1;Parent=g6080.t1;
OZ004726.1_Dexiosoma_caninum_genome_assembly,_chromosome:_2	AUGUSTUS	CDS	37897147	37897249	1	-	1	ID=g6080.t1.CDS1;Parent=g6080.t1;
OZ004726.1_Dexiosoma_caninum_genome_assembly,_chromosome:_2	AUGUSTUS	exon	37897147	37897249	.	-	.	ID=g6080.t1.exon1;Parent=g6080.t1;
OZ004726.1_Dexiosoma_caninum_genome_assembly,_chromosome:_2	AUGUSTUS	intron	37897250	37897312	1	-	.	ID=g6080.t1.intron1;Parent=g6080.t1;
OZ004726.1_Dexiosoma_caninum_genome_assembly,_chromosome:_2	AUGUSTUS	CDS	37897313	37897473	1	-	0	ID=g6080.t1.CDS2;Parent=g6080.t1;
OZ004726.1_Dexiosoma_caninum_genome_assembly,_chromosome:_2	AUGUSTUS	exon	37897313	37897473	.	-	.	ID=g6080.t1.exon2;Parent=g6080.t1;
OZ004726.1_Dexiosoma_caninum_genome_assembly,_chromosome:_2	AUGUSTUS	intron	37897474	37897530	1	-	.	ID=g6080.t1.intron2;Parent=g6080.t1;
OZ004726.1_Dexiosoma_caninum_genome_assembly,_chromosome:_2	AUGUSTUS	CDS	37897531	37897641	1	-	0	ID=g6080.t1.CDS3;Parent=g6080.t1;
OZ004726.1_Dexiosoma_caninum_genome_assembly,_chromosome:_2	AUGUSTUS	exon	37897531	37897641	.	-	.	ID=g6080.t1.exon3;Parent=g6080.t1;
OZ004726.1_Dexiosoma_caninum_genome_assembly,_chromosome:_2	AUGUSTUS	intron	37897642	37897697	1	-	.	ID=g6080.t1.intron3;Parent=g6080.t1;
OZ004726.1_Dexiosoma_caninum_genome_assembly,_chromosome:_2	AUGUSTUS	CDS	37897698	37897815	1	-	1	ID=g6080.t1.CDS4;Parent=g6080.t1;
OZ004726.1_Dexiosoma_caninum_genome_assembly,_chromosome:_2	AUGUSTUS	exon	37897698	37897815	.	-	.	ID=g6080.t1.exon4;Parent=g6080.t1;
OZ004726.1_Dexiosoma_caninum_genome_assembly,_chromosome:_2	AUGUSTUS	intron	37897816	37916847	1	-	.	ID=g6080.t1.intron4;Parent=g6080.t1;
OZ004726.1_Dexiosoma_caninum_genome_assembly,_chromosome:_2	AUGUSTUS	CDS	37916848	37917359	1	-	0	ID=g6080.t1.CDS5;Parent=g6080.t1;
OZ004726.1_Dexiosoma_caninum_genome_assembly,_chromosome:_2	AUGUSTUS	exon	37916848	37917359	.	-	.	ID=g6080.t1.exon5;Parent=g6080.t1;
OZ004726.1_Dexiosoma_caninum_genome_assembly,_chromosome:_2	AUGUSTUS	intron	37917360	37918372	1	-	.	ID=g6080.t1.intron5;Parent=g6080.t1;
OZ004726.1_Dexiosoma_caninum_genome_assembly,_chromosome:_2	AUGUSTUS	CDS	37918373	37918435	1	-	0	ID=g6080.t1.CDS6;Parent=g6080.t1;
OZ004726.1_Dexiosoma_caninum_genome_assembly,_chromosome:_2	AUGUSTUS	exon	37918373	37918435	.	-	.	ID=g6080.t1.exon6;Parent=g6080.t1;
OZ004726.1_Dexiosoma_caninum_genome_assembly,_chromosome:_2	AUGUSTUS	start_codon	37918433	37918435	.	-	0	ID=g6080.t1.start1;Parent=g6080.t1;
OZ004726.1_Dexiosoma_caninum_genome_assembly,_chromosome:_2	GeneMark.hmm3	mRNA	37897147	37897796	.	-	.	ID=g6080.t2;Parent=g6080;
OZ004726.1_Dexiosoma_caninum_genome_assembly,_chromosome:_2	GeneMark.hmm3	stop_codon	37897147	37897149	.	-	0	ID=g6080.t2.stop1;Parent=g6080.t2;
OZ004726.1_Dexiosoma_caninum_genome_assembly,_chromosome:_2	GeneMark.hmm3	CDS	37897147	37897249	.	-	1	ID=g6080.t2.CDS1;Parent=g6080.t2;
OZ004726.1_Dexiosoma_caninum_genome_assembly,_chromosome:_2	GeneMark.hmm3	exon	37897147	37897249	0	-	.	ID=g6080.t2.exon1;Parent=g6080.t2;
OZ004726.1_Dexiosoma_caninum_genome_assembly,_chromosome:_2	GeneMark.hmm3	intron	37897250	37897312	.	-	0	ID=g6080.t2.intron1;Parent=g6080.t2;
OZ004726.1_Dexiosoma_caninum_genome_assembly,_chromosome:_2	GeneMark.hmm3	CDS	37897313	37897473	.	-	0	ID=g6080.t2.CDS2;Parent=g6080.t2;
OZ004726.1_Dexiosoma_caninum_genome_assembly,_chromosome:_2	GeneMark.hmm3	exon	37897313	37897473	0	-	.	ID=g6080.t2.exon2;Parent=g6080.t2;
OZ004726.1_Dexiosoma_caninum_genome_assembly,_chromosome:_2	GeneMark.hmm3	intron	37897474	37897530	.	-	0	ID=g6080.t2.intron2;Parent=g6080.t2;
OZ004726.1_Dexiosoma_caninum_genome_assembly,_chromosome:_2	GeneMark.hmm3	CDS	37897531	37897641	.	-	0	ID=g6080.t2.CDS3;Parent=g6080.t2;
OZ004726.1_Dexiosoma_caninum_genome_assembly,_chromosome:_2	GeneMark.hmm3	exon	37897531	37897641	0	-	.	ID=g6080.t2.exon3;Parent=g6080.t2;
OZ004726.1_Dexiosoma_caninum_genome_assembly,_chromosome:_2	GeneMark.hmm3	intron	37897642	37897697	.	-	0	ID=g6080.t2.intron3;Parent=g6080.t2;
OZ004726.1_Dexiosoma_caninum_genome_assembly,_chromosome:_2	GeneMark.hmm3	CDS	37897698	37897796	.	-	0	ID=g6080.t2.CDS4;Parent=g6080.t2;
OZ004726.1_Dexiosoma_caninum_genome_assembly,_chromosome:_2	GeneMark.hmm3	exon	37897698	37897796	0	-	.	ID=g6080.t2.exon4;Parent=g6080.t2;
OZ004726.1_Dexiosoma_caninum_genome_assembly,_chromosome:_2	GeneMark.hmm3	start_codon	37897794	37897796	.	-	0	ID=g6080.t2.start1;Parent=g6080.t2;
OZ004726.1_Dexiosoma_caninum_genome_assembly,_chromosome:_2	GeneMark.hmm3	mRNA	37916844	37918435	.	-	.	ID=g6080.t3;Parent=g6080;
OZ004726.1_Dexiosoma_caninum_genome_assembly,_chromosome:_2	GeneMark.hmm3	stop_codon	37916844	37916846	.	-	0	ID=g6080.t3.stop1;Parent=g6080.t3;
OZ004726.1_Dexiosoma_caninum_genome_assembly,_chromosome:_2	GeneMark.hmm3	CDS	37916844	37917359	.	-	0	ID=g6080.t3.CDS1;Parent=g6080.t3;
OZ004726.1_Dexiosoma_caninum_genome_assembly,_chromosome:_2	GeneMark.hmm3	exon	37916844	37917359	0	-	.	ID=g6080.t3.exon1;Parent=g6080.t3;
OZ004726.1_Dexiosoma_caninum_genome_assembly,_chromosome:_2	GeneMark.hmm3	intron	37917360	37918372	.	-	0	ID=g6080.t3.intron1;Parent=g6080.t3;
OZ004726.1_Dexiosoma_caninum_genome_assembly,_chromosome:_2	GeneMark.hmm3	CDS	37918373	37918435	.	-	0	ID=g6080.t3.CDS2;Parent=g6080.t3;
OZ004726.1_Dexiosoma_caninum_genome_assembly,_chromosome:_2	GeneMark.hmm3	exon	37918373	37918435	0	-	.	ID=g6080.t3.exon2;Parent=g6080.t3;
OZ004726.1_Dexiosoma_caninum_genome_assembly,_chromosome:_2	GeneMark.hmm3	start_codon	37918433	37918435	.	-	0	ID=g6080.t3.start1;Parent=g6080.t3;
OZ004726.1_Dexiosoma_caninum_genome_assembly,_chromosome:_2	AUGUSTUS	gene	37945892	37947854	.	-	.	ID=g6081;
OZ004726.1_Dexiosoma_caninum_genome_assembly,_chromosome:_2	AUGUSTUS	mRNA	37945892	37947854	1	-	.	ID=g6081.t1;Parent=g6081;
OZ004726.1_Dexiosoma_caninum_genome_assembly,_chromosome:_2	AUGUSTUS	stop_codon	37945892	37945894	.	-	0	ID=g6081.t1.stop1;Parent=g6081.t1;
OZ004726.1_Dexiosoma_caninum_genome_assembly,_chromosome:_2	AUGUSTUS	CDS	37945892	37946003	1	-	1	ID=g6081.t1.CDS1;Parent=g6081.t1;
OZ004726.1_Dexiosoma_caninum_genome_assembly,_chromosome:_2	AUGUSTUS	exon	37945892	37946003	.	-	.	ID=g6081.t1.exon1;Parent=g6081.t1;
OZ004726.1_Dexiosoma_caninum_genome_assembly,_chromosome:_2	AUGUSTUS	intron	37946004	37946064	1	-	.	ID=g6081.t1.intron1;Parent=g6081.t1;
OZ004726.1_Dexiosoma_caninum_genome_assembly,_chromosome:_2	AUGUSTUS	CDS	37946065	37946188	1	-	2	ID=g6081.t1.CDS2;Parent=g6081.t1;
OZ004726.1_Dexiosoma_caninum_genome_assembly,_chromosome:_2	AUGUSTUS	exon	37946065	37946188	.	-	.	ID=g6081.t1.exon2;Parent=g6081.t1;
OZ004726.1_Dexiosoma_caninum_genome_assembly,_chromosome:_2	AUGUSTUS	intron	37946189	37947766	1	-	.	ID=g6081.t1.intron2;Parent=g6081.t1;
OZ004726.1_Dexiosoma_caninum_genome_assembly,_chromosome:_2	AUGUSTUS	CDS	37947767	37947854	1	-	0	ID=g6081.t1.CDS3;Parent=g6081.t1;
OZ004726.1_Dexiosoma_caninum_genome_assembly,_chromosome:_2	AUGUSTUS	exon	37947767	37947854	.	-	.	ID=g6081.t1.exon3;Parent=g6081.t1;
OZ004726.1_Dexiosoma_caninum_genome_assembly,_chromosome:_2	AUGUSTUS	start_codon	37947852	37947854	.	-	0	ID=g6081.t1.start1;Parent=g6081.t1;
OZ004726.1_Dexiosoma_caninum_genome_assembly,_chromosome:_2	AUGUSTUS	gene	37998659	37999018	.	-	.	ID=g6082;
OZ004726.1_Dexiosoma_caninum_genome_assembly,_chromosome:_2	AUGUSTUS	mRNA	37998659	37999018	0.93	-	.	ID=g6082.t1;Parent=g6082;
OZ004726.1_Dexiosoma_caninum_genome_assembly,_chromosome:_2	AUGUSTUS	stop_codon	37998659	37998661	.	-	0	ID=g6082.t1.stop1;Parent=g6082.t1;
OZ004726.1_Dexiosoma_caninum_genome_assembly,_chromosome:_2	AUGUSTUS	CDS	37998659	37999018	0.93	-	0	ID=g6082.t1.CDS1;Parent=g6082.t1;
OZ004726.1_Dexiosoma_caninum_genome_assembly,_chromosome:_2	AUGUSTUS	exon	37998659	37999018	.	-	.	ID=g6082.t1.exon1;Parent=g6082.t1;
OZ004726.1_Dexiosoma_caninum_genome_assembly,_chromosome:_2	AUGUSTUS	start_codon	37999016	37999018	.	-	0	ID=g6082.t1.start1;Parent=g6082.t1;
OZ004726.1_Dexiosoma_caninum_genome_assembly,_chromosome:_2	AUGUSTUS	gene	38043099	38044841	.	-	.	ID=g6083;
OZ004726.1_Dexiosoma_caninum_genome_assembly,_chromosome:_2	AUGUSTUS	mRNA	38043099	38044841	1	-	.	ID=g6083.t1;Parent=g6083;
OZ004726.1_Dexiosoma_caninum_genome_assembly,_chromosome:_2	AUGUSTUS	stop_codon	38043099	38043101	.	-	0	ID=g6083.t1.stop1;Parent=g6083.t1;
OZ004726.1_Dexiosoma_caninum_genome_assembly,_chromosome:_2	AUGUSTUS	CDS	38043099	38044841	1	-	0	ID=g6083.t1.CDS1;Parent=g6083.t1;
OZ004726.1_Dexiosoma_caninum_genome_assembly,_chromosome:_2	AUGUSTUS	exon	38043099	38044841	.	-	.	ID=g6083.t1.exon1;Parent=g6083.t1;
OZ004726.1_Dexiosoma_caninum_genome_assembly,_chromosome:_2	AUGUSTUS	start_codon	38044839	38044841	.	-	0	ID=g6083.t1.start1;Parent=g6083.t1;
OZ004726.1_Dexiosoma_caninum_genome_assembly,_chromosome:_2	AUGUSTUS	gene	38044902	38050356	.	-	.	ID=g6084;
OZ004726.1_Dexiosoma_caninum_genome_assembly,_chromosome:_2	AUGUSTUS	mRNA	38044902	38050356	1	-	.	ID=g6084.t1;Parent=g6084;
OZ004726.1_Dexiosoma_caninum_genome_assembly,_chromosome:_2	AUGUSTUS	stop_codon	38044902	38044904	.	-	0	ID=g6084.t1.stop1;Parent=g6084.t1;
OZ004726.1_Dexiosoma_caninum_genome_assembly,_chromosome:_2	AUGUSTUS	CDS	38044902	38044982	1	-	0	ID=g6084.t1.CDS1;Parent=g6084.t1;
OZ004726.1_Dexiosoma_caninum_genome_assembly,_chromosome:_2	AUGUSTUS	exon	38044902	38044982	.	-	.	ID=g6084.t1.exon1;Parent=g6084.t1;
OZ004726.1_Dexiosoma_caninum_genome_assembly,_chromosome:_2	AUGUSTUS	intron	38044983	38045689	1	-	.	ID=g6084.t1.intron1;Parent=g6084.t1;
OZ004726.1_Dexiosoma_caninum_genome_assembly,_chromosome:_2	AUGUSTUS	CDS	38045690	38045811	1	-	2	ID=g6084.t1.CDS2;Parent=g6084.t1;
OZ004726.1_Dexiosoma_caninum_genome_assembly,_chromosome:_2	AUGUSTUS	exon	38045690	38045811	.	-	.	ID=g6084.t1.exon2;Parent=g6084.t1;
OZ004726.1_Dexiosoma_caninum_genome_assembly,_chromosome:_2	AUGUSTUS	intron	38045812	38045902	1	-	.	ID=g6084.t1.intron2;Parent=g6084.t1;
OZ004726.1_Dexiosoma_caninum_genome_assembly,_chromosome:_2	AUGUSTUS	CDS	38045903	38047282	1	-	2	ID=g6084.t1.CDS3;Parent=g6084.t1;
OZ004726.1_Dexiosoma_caninum_genome_assembly,_chromosome:_2	AUGUSTUS	exon	38045903	38047282	.	-	.	ID=g6084.t1.exon3;Parent=g6084.t1;
OZ004726.1_Dexiosoma_caninum_genome_assembly,_chromosome:_2	AUGUSTUS	intron	38047283	38047470	1	-	.	ID=g6084.t1.intron3;Parent=g6084.t1;
OZ004726.1_Dexiosoma_caninum_genome_assembly,_chromosome:_2	AUGUSTUS	CDS	38047471	38047619	1	-	1	ID=g6084.t1.CDS4;Parent=g6084.t1;
OZ004726.1_Dexiosoma_caninum_genome_assembly,_chromosome:_2	AUGUSTUS	exon	38047471	38047619	.	-	.	ID=g6084.t1.exon4;Parent=g6084.t1;
OZ004726.1_Dexiosoma_caninum_genome_assembly,_chromosome:_2	AUGUSTUS	intron	38047620	38047729	1	-	.	ID=g6084.t1.intron4;Parent=g6084.t1;
OZ004726.1_Dexiosoma_caninum_genome_assembly,_chromosome:_2	AUGUSTUS	CDS	38047730	38050356	1	-	0	ID=g6084.t1.CDS5;Parent=g6084.t1;
OZ004726.1_Dexiosoma_caninum_genome_assembly,_chromosome:_2	AUGUSTUS	exon	38047730	38050356	.	-	.	ID=g6084.t1.exon5;Parent=g6084.t1;
OZ004726.1_Dexiosoma_caninum_genome_assembly,_chromosome:_2	AUGUSTUS	start_codon	38050354	38050356	.	-	0	ID=g6084.t1.start1;Parent=g6084.t1;
OZ004726.1_Dexiosoma_caninum_genome_assembly,_chromosome:_2	AUGUSTUS	gene	38107339	38108145	.	-	.	ID=g6085;
OZ004726.1_Dexiosoma_caninum_genome_assembly,_chromosome:_2	AUGUSTUS	mRNA	38107339	38108145	1	-	.	ID=g6085.t1;Parent=g6085;
OZ004726.1_Dexiosoma_caninum_genome_assembly,_chromosome:_2	AUGUSTUS	stop_codon	38107339	38107341	.	-	0	ID=g6085.t1.stop1;Parent=g6085.t1;
OZ004726.1_Dexiosoma_caninum_genome_assembly,_chromosome:_2	AUGUSTUS	CDS	38107339	38108145	1	-	0	ID=g6085.t1.CDS1;Parent=g6085.t1;
OZ004726.1_Dexiosoma_caninum_genome_assembly,_chromosome:_2	AUGUSTUS	exon	38107339	38108145	.	-	.	ID=g6085.t1.exon1;Parent=g6085.t1;
OZ004726.1_Dexiosoma_caninum_genome_assembly,_chromosome:_2	AUGUSTUS	start_codon	38108143	38108145	.	-	0	ID=g6085.t1.start1;Parent=g6085.t1;
OZ004726.1_Dexiosoma_caninum_genome_assembly,_chromosome:_2	AUGUSTUS	gene	38215026	38215979	.	-	.	ID=g6086;
OZ004726.1_Dexiosoma_caninum_genome_assembly,_chromosome:_2	AUGUSTUS	mRNA	38215026	38215979	0.45	-	.	ID=g6086.t1;Parent=g6086;
OZ004726.1_Dexiosoma_caninum_genome_assembly,_chromosome:_2	AUGUSTUS	stop_codon	38215026	38215028	.	-	0	ID=g6086.t1.stop1;Parent=g6086.t1;
OZ004726.1_Dexiosoma_caninum_genome_assembly,_chromosome:_2	AUGUSTUS	CDS	38215026	38215127	0.53	-	0	ID=g6086.t1.CDS1;Parent=g6086.t1;
OZ004726.1_Dexiosoma_caninum_genome_assembly,_chromosome:_2	AUGUSTUS	exon	38215026	38215127	.	-	.	ID=g6086.t1.exon1;Parent=g6086.t1;
OZ004726.1_Dexiosoma_caninum_genome_assembly,_chromosome:_2	AUGUSTUS	intron	38215128	38215670	0.45	-	.	ID=g6086.t1.intron1;Parent=g6086.t1;
OZ004726.1_Dexiosoma_caninum_genome_assembly,_chromosome:_2	AUGUSTUS	CDS	38215671	38215979	0.45	-	0	ID=g6086.t1.CDS2;Parent=g6086.t1;
OZ004726.1_Dexiosoma_caninum_genome_assembly,_chromosome:_2	AUGUSTUS	exon	38215671	38215979	.	-	.	ID=g6086.t1.exon2;Parent=g6086.t1;
OZ004726.1_Dexiosoma_caninum_genome_assembly,_chromosome:_2	AUGUSTUS	start_codon	38215977	38215979	.	-	0	ID=g6086.t1.start1;Parent=g6086.t1;
OZ004726.1_Dexiosoma_caninum_genome_assembly,_chromosome:_2	AUGUSTUS	gene	38216006	38216650	.	-	.	ID=g6087;
OZ004726.1_Dexiosoma_caninum_genome_assembly,_chromosome:_2	AUGUSTUS	mRNA	38216006	38216650	1	-	.	ID=g6087.t1;Parent=g6087;
OZ004726.1_Dexiosoma_caninum_genome_assembly,_chromosome:_2	AUGUSTUS	stop_codon	38216006	38216008	.	-	0	ID=g6087.t1.stop1;Parent=g6087.t1;
OZ004726.1_Dexiosoma_caninum_genome_assembly,_chromosome:_2	AUGUSTUS	CDS	38216006	38216650	1	-	0	ID=g6087.t1.CDS1;Parent=g6087.t1;
OZ004726.1_Dexiosoma_caninum_genome_assembly,_chromosome:_2	AUGUSTUS	exon	38216006	38216650	.	-	.	ID=g6087.t1.exon1;Parent=g6087.t1;
OZ004726.1_Dexiosoma_caninum_genome_assembly,_chromosome:_2	AUGUSTUS	start_codon	38216648	38216650	.	-	0	ID=g6087.t1.start1;Parent=g6087.t1;
OZ004726.1_Dexiosoma_caninum_genome_assembly,_chromosome:_2	AUGUSTUS	gene	38217060	38218628	.	-	.	ID=g6088;
OZ004726.1_Dexiosoma_caninum_genome_assembly,_chromosome:_2	AUGUSTUS	mRNA	38217060	38217773	0.82	-	.	ID=g6088.t1;Parent=g6088;
OZ004726.1_Dexiosoma_caninum_genome_assembly,_chromosome:_2	AUGUSTUS	stop_codon	38217060	38217062	.	-	0	ID=g6088.t1.stop1;Parent=g6088.t1;
OZ004726.1_Dexiosoma_caninum_genome_assembly,_chromosome:_2	AUGUSTUS	CDS	38217060	38217330	0.82	-	1	ID=g6088.t1.CDS1;Parent=g6088.t1;
OZ004726.1_Dexiosoma_caninum_genome_assembly,_chromosome:_2	AUGUSTUS	exon	38217060	38217330	.	-	.	ID=g6088.t1.exon1;Parent=g6088.t1;
OZ004726.1_Dexiosoma_caninum_genome_assembly,_chromosome:_2	AUGUSTUS	intron	38217331	38217474	0.82	-	.	ID=g6088.t1.intron1;Parent=g6088.t1;
OZ004726.1_Dexiosoma_caninum_genome_assembly,_chromosome:_2	AUGUSTUS	CDS	38217475	38217773	0.85	-	0	ID=g6088.t1.CDS2;Parent=g6088.t1;
OZ004726.1_Dexiosoma_caninum_genome_assembly,_chromosome:_2	AUGUSTUS	exon	38217475	38217773	.	-	.	ID=g6088.t1.exon2;Parent=g6088.t1;
OZ004726.1_Dexiosoma_caninum_genome_assembly,_chromosome:_2	AUGUSTUS	start_codon	38217771	38217773	.	-	0	ID=g6088.t1.start1;Parent=g6088.t1;
OZ004726.1_Dexiosoma_caninum_genome_assembly,_chromosome:_2	AUGUSTUS	mRNA	38217060	38218628	0.51	-	.	ID=g6088.t2;Parent=g6088;
OZ004726.1_Dexiosoma_caninum_genome_assembly,_chromosome:_2	AUGUSTUS	stop_codon	38217060	38217062	.	-	0	ID=g6088.t2.stop1;Parent=g6088.t2;
OZ004726.1_Dexiosoma_caninum_genome_assembly,_chromosome:_2	AUGUSTUS	CDS	38217060	38217330	0.51	-	1	ID=g6088.t2.CDS1;Parent=g6088.t2;
OZ004726.1_Dexiosoma_caninum_genome_assembly,_chromosome:_2	AUGUSTUS	exon	38217060	38217330	.	-	.	ID=g6088.t2.exon1;Parent=g6088.t2;
OZ004726.1_Dexiosoma_caninum_genome_assembly,_chromosome:_2	AUGUSTUS	intron	38217331	38217474	0.51	-	.	ID=g6088.t2.intron1;Parent=g6088.t2;
OZ004726.1_Dexiosoma_caninum_genome_assembly,_chromosome:_2	AUGUSTUS	CDS	38217475	38218628	0.51	-	0	ID=g6088.t2.CDS2;Parent=g6088.t2;
OZ004726.1_Dexiosoma_caninum_genome_assembly,_chromosome:_2	AUGUSTUS	exon	38217475	38218628	.	-	.	ID=g6088.t2.exon2;Parent=g6088.t2;
OZ004726.1_Dexiosoma_caninum_genome_assembly,_chromosome:_2	AUGUSTUS	start_codon	38218626	38218628	.	-	0	ID=g6088.t2.start1;Parent=g6088.t2;
OZ004726.1_Dexiosoma_caninum_genome_assembly,_chromosome:_2	AUGUSTUS	gene	38218770	38219228	.	-	.	ID=g6089;
OZ004726.1_Dexiosoma_caninum_genome_assembly,_chromosome:_2	AUGUSTUS	mRNA	38218770	38219228	0.99	-	.	ID=g6089.t1;Parent=g6089;
OZ004726.1_Dexiosoma_caninum_genome_assembly,_chromosome:_2	AUGUSTUS	stop_codon	38218770	38218772	.	-	0	ID=g6089.t1.stop1;Parent=g6089.t1;
OZ004726.1_Dexiosoma_caninum_genome_assembly,_chromosome:_2	AUGUSTUS	CDS	38218770	38219228	0.99	-	0	ID=g6089.t1.CDS1;Parent=g6089.t1;
OZ004726.1_Dexiosoma_caninum_genome_assembly,_chromosome:_2	AUGUSTUS	exon	38218770	38219228	.	-	.	ID=g6089.t1.exon1;Parent=g6089.t1;
OZ004726.1_Dexiosoma_caninum_genome_assembly,_chromosome:_2	AUGUSTUS	start_codon	38219226	38219228	.	-	0	ID=g6089.t1.start1;Parent=g6089.t1;
OZ004726.1_Dexiosoma_caninum_genome_assembly,_chromosome:_2	AUGUSTUS	gene	38272086	38273119	.	+	.	ID=g6090;
OZ004726.1_Dexiosoma_caninum_genome_assembly,_chromosome:_2	AUGUSTUS	mRNA	38272086	38273119	0.41	+	.	ID=g6090.t1;Parent=g6090;
OZ004726.1_Dexiosoma_caninum_genome_assembly,_chromosome:_2	AUGUSTUS	start_codon	38272086	38272088	.	+	0	ID=g6090.t1.start1;Parent=g6090.t1;
OZ004726.1_Dexiosoma_caninum_genome_assembly,_chromosome:_2	AUGUSTUS	CDS	38272086	38272206	0.66	+	0	ID=g6090.t1.CDS1;Parent=g6090.t1;
OZ004726.1_Dexiosoma_caninum_genome_assembly,_chromosome:_2	AUGUSTUS	exon	38272086	38272206	.	+	.	ID=g6090.t1.exon1;Parent=g6090.t1;
OZ004726.1_Dexiosoma_caninum_genome_assembly,_chromosome:_2	AUGUSTUS	intron	38272207	38272409	0.65	+	.	ID=g6090.t1.intron1;Parent=g6090.t1;
OZ004726.1_Dexiosoma_caninum_genome_assembly,_chromosome:_2	AUGUSTUS	CDS	38272410	38273119	0.41	+	2	ID=g6090.t1.CDS2;Parent=g6090.t1;
OZ004726.1_Dexiosoma_caninum_genome_assembly,_chromosome:_2	AUGUSTUS	exon	38272410	38273119	.	+	.	ID=g6090.t1.exon2;Parent=g6090.t1;
OZ004726.1_Dexiosoma_caninum_genome_assembly,_chromosome:_2	AUGUSTUS	stop_codon	38273117	38273119	.	+	0	ID=g6090.t1.stop1;Parent=g6090.t1;
OZ004726.1_Dexiosoma_caninum_genome_assembly,_chromosome:_2	AUGUSTUS	gene	38273255	38275009	.	+	.	ID=g6091;
OZ004726.1_Dexiosoma_caninum_genome_assembly,_chromosome:_2	AUGUSTUS	mRNA	38273255	38275009	0.24	+	.	ID=g6091.t1;Parent=g6091;
OZ004726.1_Dexiosoma_caninum_genome_assembly,_chromosome:_2	AUGUSTUS	start_codon	38273255	38273257	.	+	0	ID=g6091.t1.start1;Parent=g6091.t1;
OZ004726.1_Dexiosoma_caninum_genome_assembly,_chromosome:_2	AUGUSTUS	CDS	38273255	38273376	0.28	+	0	ID=g6091.t1.CDS1;Parent=g6091.t1;
OZ004726.1_Dexiosoma_caninum_genome_assembly,_chromosome:_2	AUGUSTUS	exon	38273255	38273376	.	+	.	ID=g6091.t1.exon1;Parent=g6091.t1;
OZ004726.1_Dexiosoma_caninum_genome_assembly,_chromosome:_2	AUGUSTUS	intron	38273377	38273511	0.29	+	.	ID=g6091.t1.intron1;Parent=g6091.t1;
OZ004726.1_Dexiosoma_caninum_genome_assembly,_chromosome:_2	AUGUSTUS	CDS	38273512	38275009	0.38	+	1	ID=g6091.t1.CDS2;Parent=g6091.t1;
OZ004726.1_Dexiosoma_caninum_genome_assembly,_chromosome:_2	AUGUSTUS	exon	38273512	38275009	.	+	.	ID=g6091.t1.exon2;Parent=g6091.t1;
OZ004726.1_Dexiosoma_caninum_genome_assembly,_chromosome:_2	AUGUSTUS	stop_codon	38275007	38275009	.	+	0	ID=g6091.t1.stop1;Parent=g6091.t1;
OZ004726.1_Dexiosoma_caninum_genome_assembly,_chromosome:_2	AUGUSTUS	gene	38276307	38276633	.	+	.	ID=g6092;
OZ004726.1_Dexiosoma_caninum_genome_assembly,_chromosome:_2	AUGUSTUS	mRNA	38276307	38276633	1	+	.	ID=g6092.t1;Parent=g6092;
OZ004726.1_Dexiosoma_caninum_genome_assembly,_chromosome:_2	AUGUSTUS	start_codon	38276307	38276309	.	+	0	ID=g6092.t1.start1;Parent=g6092.t1;
OZ004726.1_Dexiosoma_caninum_genome_assembly,_chromosome:_2	AUGUSTUS	CDS	38276307	38276633	1	+	0	ID=g6092.t1.CDS1;Parent=g6092.t1;
OZ004726.1_Dexiosoma_caninum_genome_assembly,_chromosome:_2	AUGUSTUS	exon	38276307	38276633	.	+	.	ID=g6092.t1.exon1;Parent=g6092.t1;
OZ004726.1_Dexiosoma_caninum_genome_assembly,_chromosome:_2	AUGUSTUS	stop_codon	38276631	38276633	.	+	0	ID=g6092.t1.stop1;Parent=g6092.t1;
OZ004726.1_Dexiosoma_caninum_genome_assembly,_chromosome:_2	AUGUSTUS	gene	38372137	38372692	.	+	.	ID=g6093;
OZ004726.1_Dexiosoma_caninum_genome_assembly,_chromosome:_2	AUGUSTUS	mRNA	38372137	38372692	0.75	+	.	ID=g6093.t1;Parent=g6093;
OZ004726.1_Dexiosoma_caninum_genome_assembly,_chromosome:_2	AUGUSTUS	start_codon	38372137	38372139	.	+	0	ID=g6093.t1.start1;Parent=g6093.t1;
OZ004726.1_Dexiosoma_caninum_genome_assembly,_chromosome:_2	AUGUSTUS	CDS	38372137	38372269	1	+	0	ID=g6093.t1.CDS1;Parent=g6093.t1;
OZ004726.1_Dexiosoma_caninum_genome_assembly,_chromosome:_2	AUGUSTUS	exon	38372137	38372269	.	+	.	ID=g6093.t1.exon1;Parent=g6093.t1;
OZ004726.1_Dexiosoma_caninum_genome_assembly,_chromosome:_2	AUGUSTUS	intron	38372270	38372346	1	+	.	ID=g6093.t1.intron1;Parent=g6093.t1;
OZ004726.1_Dexiosoma_caninum_genome_assembly,_chromosome:_2	AUGUSTUS	CDS	38372347	38372573	0.75	+	2	ID=g6093.t1.CDS2;Parent=g6093.t1;
OZ004726.1_Dexiosoma_caninum_genome_assembly,_chromosome:_2	AUGUSTUS	exon	38372347	38372573	.	+	.	ID=g6093.t1.exon2;Parent=g6093.t1;
OZ004726.1_Dexiosoma_caninum_genome_assembly,_chromosome:_2	AUGUSTUS	intron	38372574	38372629	0.75	+	.	ID=g6093.t1.intron2;Parent=g6093.t1;
OZ004726.1_Dexiosoma_caninum_genome_assembly,_chromosome:_2	AUGUSTUS	CDS	38372630	38372692	0.75	+	0	ID=g6093.t1.CDS3;Parent=g6093.t1;
OZ004726.1_Dexiosoma_caninum_genome_assembly,_chromosome:_2	AUGUSTUS	exon	38372630	38372692	.	+	.	ID=g6093.t1.exon3;Parent=g6093.t1;
OZ004726.1_Dexiosoma_caninum_genome_assembly,_chromosome:_2	AUGUSTUS	stop_codon	38372690	38372692	.	+	0	ID=g6093.t1.stop1;Parent=g6093.t1;
OZ004726.1_Dexiosoma_caninum_genome_assembly,_chromosome:_2	AUGUSTUS	gene	38486291	38486665	.	-	.	ID=g6094;
OZ004726.1_Dexiosoma_caninum_genome_assembly,_chromosome:_2	AUGUSTUS	mRNA	38486291	38486665	1	-	.	ID=g6094.t1;Parent=g6094;
OZ004726.1_Dexiosoma_caninum_genome_assembly,_chromosome:_2	AUGUSTUS	stop_codon	38486291	38486293	.	-	0	ID=g6094.t1.stop1;Parent=g6094.t1;
OZ004726.1_Dexiosoma_caninum_genome_assembly,_chromosome:_2	AUGUSTUS	CDS	38486291	38486665	1	-	0	ID=g6094.t1.CDS1;Parent=g6094.t1;
OZ004726.1_Dexiosoma_caninum_genome_assembly,_chromosome:_2	AUGUSTUS	exon	38486291	38486665	.	-	.	ID=g6094.t1.exon1;Parent=g6094.t1;
OZ004726.1_Dexiosoma_caninum_genome_assembly,_chromosome:_2	AUGUSTUS	start_codon	38486663	38486665	.	-	0	ID=g6094.t1.start1;Parent=g6094.t1;
OZ004726.1_Dexiosoma_caninum_genome_assembly,_chromosome:_2	AUGUSTUS	gene	38535096	38535350	.	+	.	ID=g6095;
OZ004726.1_Dexiosoma_caninum_genome_assembly,_chromosome:_2	AUGUSTUS	mRNA	38535096	38535350	1	+	.	ID=g6095.t1;Parent=g6095;
OZ004726.1_Dexiosoma_caninum_genome_assembly,_chromosome:_2	AUGUSTUS	start_codon	38535096	38535098	.	+	0	ID=g6095.t1.start1;Parent=g6095.t1;
OZ004726.1_Dexiosoma_caninum_genome_assembly,_chromosome:_2	AUGUSTUS	CDS	38535096	38535350	1	+	0	ID=g6095.t1.CDS1;Parent=g6095.t1;
OZ004726.1_Dexiosoma_caninum_genome_assembly,_chromosome:_2	AUGUSTUS	exon	38535096	38535350	.	+	.	ID=g6095.t1.exon1;Parent=g6095.t1;
OZ004726.1_Dexiosoma_caninum_genome_assembly,_chromosome:_2	AUGUSTUS	stop_codon	38535348	38535350	.	+	0	ID=g6095.t1.stop1;Parent=g6095.t1;
OZ004726.1_Dexiosoma_caninum_genome_assembly,_chromosome:_2	AUGUSTUS	gene	38658178	38692453	.	-	.	ID=g6096;
OZ004726.1_Dexiosoma_caninum_genome_assembly,_chromosome:_2	AUGUSTUS	mRNA	38658178	38692453	1	-	.	ID=g6096.t1;Parent=g6096;
OZ004726.1_Dexiosoma_caninum_genome_assembly,_chromosome:_2	AUGUSTUS	stop_codon	38658178	38658180	.	-	0	ID=g6096.t1.stop1;Parent=g6096.t1;
OZ004726.1_Dexiosoma_caninum_genome_assembly,_chromosome:_2	AUGUSTUS	CDS	38658178	38658382	1	-	1	ID=g6096.t1.CDS1;Parent=g6096.t1;
OZ004726.1_Dexiosoma_caninum_genome_assembly,_chromosome:_2	AUGUSTUS	exon	38658178	38658382	.	-	.	ID=g6096.t1.exon1;Parent=g6096.t1;
OZ004726.1_Dexiosoma_caninum_genome_assembly,_chromosome:_2	AUGUSTUS	intron	38658383	38658465	1	-	.	ID=g6096.t1.intron1;Parent=g6096.t1;
OZ004726.1_Dexiosoma_caninum_genome_assembly,_chromosome:_2	AUGUSTUS	CDS	38658466	38658802	1	-	2	ID=g6096.t1.CDS2;Parent=g6096.t1;
OZ004726.1_Dexiosoma_caninum_genome_assembly,_chromosome:_2	AUGUSTUS	exon	38658466	38658802	.	-	.	ID=g6096.t1.exon2;Parent=g6096.t1;
OZ004726.1_Dexiosoma_caninum_genome_assembly,_chromosome:_2	AUGUSTUS	intron	38658803	38660906	1	-	.	ID=g6096.t1.intron2;Parent=g6096.t1;
OZ004726.1_Dexiosoma_caninum_genome_assembly,_chromosome:_2	AUGUSTUS	CDS	38660907	38662488	1	-	0	ID=g6096.t1.CDS3;Parent=g6096.t1;
OZ004726.1_Dexiosoma_caninum_genome_assembly,_chromosome:_2	AUGUSTUS	exon	38660907	38662488	.	-	.	ID=g6096.t1.exon3;Parent=g6096.t1;
OZ004726.1_Dexiosoma_caninum_genome_assembly,_chromosome:_2	AUGUSTUS	intron	38662489	38662570	1	-	.	ID=g6096.t1.intron3;Parent=g6096.t1;
OZ004726.1_Dexiosoma_caninum_genome_assembly,_chromosome:_2	AUGUSTUS	CDS	38662571	38663199	1	-	2	ID=g6096.t1.CDS4;Parent=g6096.t1;
OZ004726.1_Dexiosoma_caninum_genome_assembly,_chromosome:_2	AUGUSTUS	exon	38662571	38663199	.	-	.	ID=g6096.t1.exon4;Parent=g6096.t1;
OZ004726.1_Dexiosoma_caninum_genome_assembly,_chromosome:_2	AUGUSTUS	intron	38663200	38663263	1	-	.	ID=g6096.t1.intron4;Parent=g6096.t1;
OZ004726.1_Dexiosoma_caninum_genome_assembly,_chromosome:_2	AUGUSTUS	CDS	38663264	38664451	1	-	2	ID=g6096.t1.CDS5;Parent=g6096.t1;
OZ004726.1_Dexiosoma_caninum_genome_assembly,_chromosome:_2	AUGUSTUS	exon	38663264	38664451	.	-	.	ID=g6096.t1.exon5;Parent=g6096.t1;
OZ004726.1_Dexiosoma_caninum_genome_assembly,_chromosome:_2	AUGUSTUS	intron	38664452	38665181	1	-	.	ID=g6096.t1.intron5;Parent=g6096.t1;
OZ004726.1_Dexiosoma_caninum_genome_assembly,_chromosome:_2	AUGUSTUS	CDS	38665182	38665309	1	-	1	ID=g6096.t1.CDS6;Parent=g6096.t1;
OZ004726.1_Dexiosoma_caninum_genome_assembly,_chromosome:_2	AUGUSTUS	exon	38665182	38665309	.	-	.	ID=g6096.t1.exon6;Parent=g6096.t1;
OZ004726.1_Dexiosoma_caninum_genome_assembly,_chromosome:_2	AUGUSTUS	intron	38665310	38692307	1	-	.	ID=g6096.t1.intron6;Parent=g6096.t1;
OZ004726.1_Dexiosoma_caninum_genome_assembly,_chromosome:_2	AUGUSTUS	CDS	38692308	38692453	1	-	0	ID=g6096.t1.CDS7;Parent=g6096.t1;
OZ004726.1_Dexiosoma_caninum_genome_assembly,_chromosome:_2	AUGUSTUS	exon	38692308	38692453	.	-	.	ID=g6096.t1.exon7;Parent=g6096.t1;
OZ004726.1_Dexiosoma_caninum_genome_assembly,_chromosome:_2	AUGUSTUS	start_codon	38692451	38692453	.	-	0	ID=g6096.t1.start1;Parent=g6096.t1;
OZ004726.1_Dexiosoma_caninum_genome_assembly,_chromosome:_2	AUGUSTUS	gene	38768472	38768870	.	+	.	ID=g6097;
OZ004726.1_Dexiosoma_caninum_genome_assembly,_chromosome:_2	AUGUSTUS	mRNA	38768472	38768870	1	+	.	ID=g6097.t1;Parent=g6097;
OZ004726.1_Dexiosoma_caninum_genome_assembly,_chromosome:_2	AUGUSTUS	start_codon	38768472	38768474	.	+	0	ID=g6097.t1.start1;Parent=g6097.t1;
OZ004726.1_Dexiosoma_caninum_genome_assembly,_chromosome:_2	AUGUSTUS	CDS	38768472	38768870	1	+	0	ID=g6097.t1.CDS1;Parent=g6097.t1;
OZ004726.1_Dexiosoma_caninum_genome_assembly,_chromosome:_2	AUGUSTUS	exon	38768472	38768870	.	+	.	ID=g6097.t1.exon1;Parent=g6097.t1;
OZ004726.1_Dexiosoma_caninum_genome_assembly,_chromosome:_2	AUGUSTUS	stop_codon	38768868	38768870	.	+	0	ID=g6097.t1.stop1;Parent=g6097.t1;
OZ004726.1_Dexiosoma_caninum_genome_assembly,_chromosome:_2	AUGUSTUS	gene	38807033	38809477	.	-	.	ID=g6098;
OZ004726.1_Dexiosoma_caninum_genome_assembly,_chromosome:_2	AUGUSTUS	mRNA	38807033	38809477	1	-	.	ID=g6098.t1;Parent=g6098;
OZ004726.1_Dexiosoma_caninum_genome_assembly,_chromosome:_2	AUGUSTUS	stop_codon	38807033	38807035	.	-	0	ID=g6098.t1.stop1;Parent=g6098.t1;
OZ004726.1_Dexiosoma_caninum_genome_assembly,_chromosome:_2	AUGUSTUS	CDS	38807033	38809477	1	-	0	ID=g6098.t1.CDS1;Parent=g6098.t1;
OZ004726.1_Dexiosoma_caninum_genome_assembly,_chromosome:_2	AUGUSTUS	exon	38807033	38809477	.	-	.	ID=g6098.t1.exon1;Parent=g6098.t1;
OZ004726.1_Dexiosoma_caninum_genome_assembly,_chromosome:_2	AUGUSTUS	start_codon	38809475	38809477	.	-	0	ID=g6098.t1.start1;Parent=g6098.t1;
OZ004726.1_Dexiosoma_caninum_genome_assembly,_chromosome:_2	AUGUSTUS	gene	38881291	38881827	.	-	.	ID=g6099;
OZ004726.1_Dexiosoma_caninum_genome_assembly,_chromosome:_2	AUGUSTUS	mRNA	38881291	38881827	0.9	-	.	ID=g6099.t1;Parent=g6099;
OZ004726.1_Dexiosoma_caninum_genome_assembly,_chromosome:_2	AUGUSTUS	stop_codon	38881291	38881293	.	-	0	ID=g6099.t1.stop1;Parent=g6099.t1;
OZ004726.1_Dexiosoma_caninum_genome_assembly,_chromosome:_2	AUGUSTUS	CDS	38881291	38881592	0.9	-	2	ID=g6099.t1.CDS1;Parent=g6099.t1;
OZ004726.1_Dexiosoma_caninum_genome_assembly,_chromosome:_2	AUGUSTUS	exon	38881291	38881592	.	-	.	ID=g6099.t1.exon1;Parent=g6099.t1;
OZ004726.1_Dexiosoma_caninum_genome_assembly,_chromosome:_2	AUGUSTUS	intron	38881593	38881718	0.9	-	.	ID=g6099.t1.intron1;Parent=g6099.t1;
OZ004726.1_Dexiosoma_caninum_genome_assembly,_chromosome:_2	AUGUSTUS	CDS	38881719	38881827	0.9	-	0	ID=g6099.t1.CDS2;Parent=g6099.t1;
OZ004726.1_Dexiosoma_caninum_genome_assembly,_chromosome:_2	AUGUSTUS	exon	38881719	38881827	.	-	.	ID=g6099.t1.exon2;Parent=g6099.t1;
OZ004726.1_Dexiosoma_caninum_genome_assembly,_chromosome:_2	AUGUSTUS	start_codon	38881825	38881827	.	-	0	ID=g6099.t1.start1;Parent=g6099.t1;
OZ004726.1_Dexiosoma_caninum_genome_assembly,_chromosome:_2	AUGUSTUS	gene	38911881	38912240	.	-	.	ID=g6100;
OZ004726.1_Dexiosoma_caninum_genome_assembly,_chromosome:_2	AUGUSTUS	mRNA	38911881	38912240	1	-	.	ID=g6100.t1;Parent=g6100;
OZ004726.1_Dexiosoma_caninum_genome_assembly,_chromosome:_2	AUGUSTUS	stop_codon	38911881	38911883	.	-	0	ID=g6100.t1.stop1;Parent=g6100.t1;
OZ004726.1_Dexiosoma_caninum_genome_assembly,_chromosome:_2	AUGUSTUS	CDS	38911881	38912240	1	-	0	ID=g6100.t1.CDS1;Parent=g6100.t1;
OZ004726.1_Dexiosoma_caninum_genome_assembly,_chromosome:_2	AUGUSTUS	exon	38911881	38912240	.	-	.	ID=g6100.t1.exon1;Parent=g6100.t1;
OZ004726.1_Dexiosoma_caninum_genome_assembly,_chromosome:_2	AUGUSTUS	start_codon	38912238	38912240	.	-	0	ID=g6100.t1.start1;Parent=g6100.t1;
OZ004726.1_Dexiosoma_caninum_genome_assembly,_chromosome:_2	AUGUSTUS	gene	38912296	38912712	.	-	.	ID=g6101;
OZ004726.1_Dexiosoma_caninum_genome_assembly,_chromosome:_2	AUGUSTUS	mRNA	38912296	38912712	1	-	.	ID=g6101.t1;Parent=g6101;
OZ004726.1_Dexiosoma_caninum_genome_assembly,_chromosome:_2	AUGUSTUS	stop_codon	38912296	38912298	.	-	0	ID=g6101.t1.stop1;Parent=g6101.t1;
OZ004726.1_Dexiosoma_caninum_genome_assembly,_chromosome:_2	AUGUSTUS	CDS	38912296	38912712	1	-	0	ID=g6101.t1.CDS1;Parent=g6101.t1;
OZ004726.1_Dexiosoma_caninum_genome_assembly,_chromosome:_2	AUGUSTUS	exon	38912296	38912712	.	-	.	ID=g6101.t1.exon1;Parent=g6101.t1;
OZ004726.1_Dexiosoma_caninum_genome_assembly,_chromosome:_2	AUGUSTUS	start_codon	38912710	38912712	.	-	0	ID=g6101.t1.start1;Parent=g6101.t1;
OZ004726.1_Dexiosoma_caninum_genome_assembly,_chromosome:_2	AUGUSTUS	gene	39029669	39030151	.	-	.	ID=g6102;
OZ004726.1_Dexiosoma_caninum_genome_assembly,_chromosome:_2	AUGUSTUS	mRNA	39029669	39030151	1	-	.	ID=g6102.t1;Parent=g6102;
OZ004726.1_Dexiosoma_caninum_genome_assembly,_chromosome:_2	AUGUSTUS	stop_codon	39029669	39029671	.	-	0	ID=g6102.t1.stop1;Parent=g6102.t1;
OZ004726.1_Dexiosoma_caninum_genome_assembly,_chromosome:_2	AUGUSTUS	CDS	39029669	39030151	1	-	0	ID=g6102.t1.CDS1;Parent=g6102.t1;
OZ004726.1_Dexiosoma_caninum_genome_assembly,_chromosome:_2	AUGUSTUS	exon	39029669	39030151	.	-	.	ID=g6102.t1.exon1;Parent=g6102.t1;
OZ004726.1_Dexiosoma_caninum_genome_assembly,_chromosome:_2	AUGUSTUS	start_codon	39030149	39030151	.	-	0	ID=g6102.t1.start1;Parent=g6102.t1;
OZ004726.1_Dexiosoma_caninum_genome_assembly,_chromosome:_2	AUGUSTUS	gene	39064041	39064355	.	+	.	ID=g6103;
OZ004726.1_Dexiosoma_caninum_genome_assembly,_chromosome:_2	AUGUSTUS	mRNA	39064041	39064355	0.83	+	.	ID=g6103.t1;Parent=g6103;
OZ004726.1_Dexiosoma_caninum_genome_assembly,_chromosome:_2	AUGUSTUS	start_codon	39064041	39064043	.	+	0	ID=g6103.t1.start1;Parent=g6103.t1;
OZ004726.1_Dexiosoma_caninum_genome_assembly,_chromosome:_2	AUGUSTUS	CDS	39064041	39064355	0.83	+	0	ID=g6103.t1.CDS1;Parent=g6103.t1;
OZ004726.1_Dexiosoma_caninum_genome_assembly,_chromosome:_2	AUGUSTUS	exon	39064041	39064355	.	+	.	ID=g6103.t1.exon1;Parent=g6103.t1;
OZ004726.1_Dexiosoma_caninum_genome_assembly,_chromosome:_2	AUGUSTUS	stop_codon	39064353	39064355	.	+	0	ID=g6103.t1.stop1;Parent=g6103.t1;
OZ004726.1_Dexiosoma_caninum_genome_assembly,_chromosome:_2	AUGUSTUS	gene	39092937	39119146	.	-	.	ID=g6104;
OZ004726.1_Dexiosoma_caninum_genome_assembly,_chromosome:_2	AUGUSTUS	mRNA	39092937	39119146	0.89	-	.	ID=g6104.t1;Parent=g6104;
OZ004726.1_Dexiosoma_caninum_genome_assembly,_chromosome:_2	AUGUSTUS	stop_codon	39092937	39092939	.	-	0	ID=g6104.t1.stop1;Parent=g6104.t1;
OZ004726.1_Dexiosoma_caninum_genome_assembly,_chromosome:_2	AUGUSTUS	CDS	39092937	39093082	0.95	-	2	ID=g6104.t1.CDS1;Parent=g6104.t1;
OZ004726.1_Dexiosoma_caninum_genome_assembly,_chromosome:_2	AUGUSTUS	exon	39092937	39093082	.	-	.	ID=g6104.t1.exon1;Parent=g6104.t1;
OZ004726.1_Dexiosoma_caninum_genome_assembly,_chromosome:_2	AUGUSTUS	intron	39093083	39095011	0.95	-	.	ID=g6104.t1.intron1;Parent=g6104.t1;
OZ004726.1_Dexiosoma_caninum_genome_assembly,_chromosome:_2	AUGUSTUS	CDS	39095012	39095180	0.95	-	0	ID=g6104.t1.CDS2;Parent=g6104.t1;
OZ004726.1_Dexiosoma_caninum_genome_assembly,_chromosome:_2	AUGUSTUS	exon	39095012	39095180	.	-	.	ID=g6104.t1.exon2;Parent=g6104.t1;
OZ004726.1_Dexiosoma_caninum_genome_assembly,_chromosome:_2	AUGUSTUS	intron	39095181	39097962	1	-	.	ID=g6104.t1.intron2;Parent=g6104.t1;
OZ004726.1_Dexiosoma_caninum_genome_assembly,_chromosome:_2	AUGUSTUS	CDS	39097963	39097989	1	-	0	ID=g6104.t1.CDS3;Parent=g6104.t1;
OZ004726.1_Dexiosoma_caninum_genome_assembly,_chromosome:_2	AUGUSTUS	exon	39097963	39097989	.	-	.	ID=g6104.t1.exon3;Parent=g6104.t1;
OZ004726.1_Dexiosoma_caninum_genome_assembly,_chromosome:_2	AUGUSTUS	intron	39097990	39098327	1	-	.	ID=g6104.t1.intron3;Parent=g6104.t1;
OZ004726.1_Dexiosoma_caninum_genome_assembly,_chromosome:_2	AUGUSTUS	CDS	39098328	39098443	1	-	2	ID=g6104.t1.CDS4;Parent=g6104.t1;
OZ004726.1_Dexiosoma_caninum_genome_assembly,_chromosome:_2	AUGUSTUS	exon	39098328	39098443	.	-	.	ID=g6104.t1.exon4;Parent=g6104.t1;
OZ004726.1_Dexiosoma_caninum_genome_assembly,_chromosome:_2	AUGUSTUS	intron	39098444	39119016	0.95	-	.	ID=g6104.t1.intron4;Parent=g6104.t1;
OZ004726.1_Dexiosoma_caninum_genome_assembly,_chromosome:_2	AUGUSTUS	CDS	39119017	39119146	0.93	-	0	ID=g6104.t1.CDS5;Parent=g6104.t1;
OZ004726.1_Dexiosoma_caninum_genome_assembly,_chromosome:_2	AUGUSTUS	exon	39119017	39119146	.	-	.	ID=g6104.t1.exon5;Parent=g6104.t1;
OZ004726.1_Dexiosoma_caninum_genome_assembly,_chromosome:_2	AUGUSTUS	start_codon	39119144	39119146	.	-	0	ID=g6104.t1.start1;Parent=g6104.t1;
OZ004726.1_Dexiosoma_caninum_genome_assembly,_chromosome:_2	AUGUSTUS	gene	39297393	39320980	.	-	.	ID=g6105;
OZ004726.1_Dexiosoma_caninum_genome_assembly,_chromosome:_2	AUGUSTUS	mRNA	39297393	39320980	1	-	.	ID=g6105.t1;Parent=g6105;
OZ004726.1_Dexiosoma_caninum_genome_assembly,_chromosome:_2	AUGUSTUS	stop_codon	39297393	39297395	.	-	0	ID=g6105.t1.stop1;Parent=g6105.t1;
OZ004726.1_Dexiosoma_caninum_genome_assembly,_chromosome:_2	AUGUSTUS	CDS	39297393	39298206	1	-	1	ID=g6105.t1.CDS1;Parent=g6105.t1;
OZ004726.1_Dexiosoma_caninum_genome_assembly,_chromosome:_2	AUGUSTUS	exon	39297393	39298206	.	-	.	ID=g6105.t1.exon1;Parent=g6105.t1;
OZ004726.1_Dexiosoma_caninum_genome_assembly,_chromosome:_2	AUGUSTUS	intron	39298207	39320158	1	-	.	ID=g6105.t1.intron1;Parent=g6105.t1;
OZ004726.1_Dexiosoma_caninum_genome_assembly,_chromosome:_2	AUGUSTUS	CDS	39320159	39320318	1	-	2	ID=g6105.t1.CDS2;Parent=g6105.t1;
OZ004726.1_Dexiosoma_caninum_genome_assembly,_chromosome:_2	AUGUSTUS	exon	39320159	39320318	.	-	.	ID=g6105.t1.exon2;Parent=g6105.t1;
OZ004726.1_Dexiosoma_caninum_genome_assembly,_chromosome:_2	AUGUSTUS	intron	39320319	39320379	1	-	.	ID=g6105.t1.intron2;Parent=g6105.t1;
OZ004726.1_Dexiosoma_caninum_genome_assembly,_chromosome:_2	AUGUSTUS	CDS	39320380	39320980	1	-	0	ID=g6105.t1.CDS3;Parent=g6105.t1;
OZ004726.1_Dexiosoma_caninum_genome_assembly,_chromosome:_2	AUGUSTUS	exon	39320380	39320980	.	-	.	ID=g6105.t1.exon3;Parent=g6105.t1;
OZ004726.1_Dexiosoma_caninum_genome_assembly,_chromosome:_2	AUGUSTUS	start_codon	39320978	39320980	.	-	0	ID=g6105.t1.start1;Parent=g6105.t1;
OZ004726.1_Dexiosoma_caninum_genome_assembly,_chromosome:_2	GeneMark.hmm3	mRNA	39320140	39320980	.	-	.	ID=g6105.t2;Parent=g6105;
OZ004726.1_Dexiosoma_caninum_genome_assembly,_chromosome:_2	GeneMark.hmm3	stop_codon	39320140	39320142	.	-	0	ID=g6105.t2.stop1;Parent=g6105.t2;
OZ004726.1_Dexiosoma_caninum_genome_assembly,_chromosome:_2	GeneMark.hmm3	CDS	39320140	39320318	.	-	2	ID=g6105.t2.CDS1;Parent=g6105.t2;
OZ004726.1_Dexiosoma_caninum_genome_assembly,_chromosome:_2	GeneMark.hmm3	exon	39320140	39320318	0	-	.	ID=g6105.t2.exon1;Parent=g6105.t2;
OZ004726.1_Dexiosoma_caninum_genome_assembly,_chromosome:_2	GeneMark.hmm3	intron	39320319	39320379	.	-	0	ID=g6105.t2.intron1;Parent=g6105.t2;
OZ004726.1_Dexiosoma_caninum_genome_assembly,_chromosome:_2	GeneMark.hmm3	CDS	39320380	39320980	.	-	0	ID=g6105.t2.CDS2;Parent=g6105.t2;
OZ004726.1_Dexiosoma_caninum_genome_assembly,_chromosome:_2	GeneMark.hmm3	exon	39320380	39320980	0	-	.	ID=g6105.t2.exon2;Parent=g6105.t2;
OZ004726.1_Dexiosoma_caninum_genome_assembly,_chromosome:_2	GeneMark.hmm3	start_codon	39320978	39320980	.	-	0	ID=g6105.t2.start1;Parent=g6105.t2;
OZ004726.1_Dexiosoma_caninum_genome_assembly,_chromosome:_2	AUGUSTUS	gene	39334191	39335396	.	+	.	ID=g6106;
OZ004726.1_Dexiosoma_caninum_genome_assembly,_chromosome:_2	AUGUSTUS	mRNA	39334191	39335396	0.62	+	.	ID=g6106.t1;Parent=g6106;
OZ004726.1_Dexiosoma_caninum_genome_assembly,_chromosome:_2	AUGUSTUS	start_codon	39334191	39334193	.	+	0	ID=g6106.t1.start1;Parent=g6106.t1;
OZ004726.1_Dexiosoma_caninum_genome_assembly,_chromosome:_2	AUGUSTUS	CDS	39334191	39334551	0.9	+	0	ID=g6106.t1.CDS1;Parent=g6106.t1;
OZ004726.1_Dexiosoma_caninum_genome_assembly,_chromosome:_2	AUGUSTUS	exon	39334191	39334551	.	+	.	ID=g6106.t1.exon1;Parent=g6106.t1;
OZ004726.1_Dexiosoma_caninum_genome_assembly,_chromosome:_2	AUGUSTUS	intron	39334552	39335106	0.62	+	.	ID=g6106.t1.intron1;Parent=g6106.t1;
OZ004726.1_Dexiosoma_caninum_genome_assembly,_chromosome:_2	AUGUSTUS	CDS	39335107	39335396	0.63	+	2	ID=g6106.t1.CDS2;Parent=g6106.t1;
OZ004726.1_Dexiosoma_caninum_genome_assembly,_chromosome:_2	AUGUSTUS	exon	39335107	39335396	.	+	.	ID=g6106.t1.exon2;Parent=g6106.t1;
OZ004726.1_Dexiosoma_caninum_genome_assembly,_chromosome:_2	AUGUSTUS	stop_codon	39335394	39335396	.	+	0	ID=g6106.t1.stop1;Parent=g6106.t1;
OZ004726.1_Dexiosoma_caninum_genome_assembly,_chromosome:_2	AUGUSTUS	gene	39361553	39362978	.	+	.	ID=g6107;
OZ004726.1_Dexiosoma_caninum_genome_assembly,_chromosome:_2	AUGUSTUS	mRNA	39361553	39362978	1	+	.	ID=g6107.t1;Parent=g6107;
OZ004726.1_Dexiosoma_caninum_genome_assembly,_chromosome:_2	AUGUSTUS	start_codon	39361553	39361555	.	+	0	ID=g6107.t1.start1;Parent=g6107.t1;
OZ004726.1_Dexiosoma_caninum_genome_assembly,_chromosome:_2	AUGUSTUS	CDS	39361553	39361737	1	+	0	ID=g6107.t1.CDS1;Parent=g6107.t1;
OZ004726.1_Dexiosoma_caninum_genome_assembly,_chromosome:_2	AUGUSTUS	exon	39361553	39361737	.	+	.	ID=g6107.t1.exon1;Parent=g6107.t1;
OZ004726.1_Dexiosoma_caninum_genome_assembly,_chromosome:_2	AUGUSTUS	intron	39361738	39362745	1	+	.	ID=g6107.t1.intron1;Parent=g6107.t1;
OZ004726.1_Dexiosoma_caninum_genome_assembly,_chromosome:_2	AUGUSTUS	CDS	39362746	39362901	1	+	1	ID=g6107.t1.CDS2;Parent=g6107.t1;
OZ004726.1_Dexiosoma_caninum_genome_assembly,_chromosome:_2	AUGUSTUS	exon	39362746	39362901	.	+	.	ID=g6107.t1.exon2;Parent=g6107.t1;
OZ004726.1_Dexiosoma_caninum_genome_assembly,_chromosome:_2	AUGUSTUS	intron	39362902	39362956	1	+	.	ID=g6107.t1.intron2;Parent=g6107.t1;
OZ004726.1_Dexiosoma_caninum_genome_assembly,_chromosome:_2	AUGUSTUS	CDS	39362957	39362978	1	+	1	ID=g6107.t1.CDS3;Parent=g6107.t1;
OZ004726.1_Dexiosoma_caninum_genome_assembly,_chromosome:_2	AUGUSTUS	exon	39362957	39362978	.	+	.	ID=g6107.t1.exon3;Parent=g6107.t1;
OZ004726.1_Dexiosoma_caninum_genome_assembly,_chromosome:_2	AUGUSTUS	stop_codon	39362976	39362978	.	+	0	ID=g6107.t1.stop1;Parent=g6107.t1;
OZ004726.1_Dexiosoma_caninum_genome_assembly,_chromosome:_2	AUGUSTUS	gene	39372096	39372524	.	-	.	ID=g6108;
OZ004726.1_Dexiosoma_caninum_genome_assembly,_chromosome:_2	AUGUSTUS	mRNA	39372096	39372524	1	-	.	ID=g6108.t1;Parent=g6108;
OZ004726.1_Dexiosoma_caninum_genome_assembly,_chromosome:_2	AUGUSTUS	stop_codon	39372096	39372098	.	-	0	ID=g6108.t1.stop1;Parent=g6108.t1;
OZ004726.1_Dexiosoma_caninum_genome_assembly,_chromosome:_2	AUGUSTUS	CDS	39372096	39372524	1	-	0	ID=g6108.t1.CDS1;Parent=g6108.t1;
OZ004726.1_Dexiosoma_caninum_genome_assembly,_chromosome:_2	AUGUSTUS	exon	39372096	39372524	.	-	.	ID=g6108.t1.exon1;Parent=g6108.t1;
OZ004726.1_Dexiosoma_caninum_genome_assembly,_chromosome:_2	AUGUSTUS	start_codon	39372522	39372524	.	-	0	ID=g6108.t1.start1;Parent=g6108.t1;
OZ004726.1_Dexiosoma_caninum_genome_assembly,_chromosome:_2	AUGUSTUS	gene	39375906	39376367	.	-	.	ID=g6109;
OZ004726.1_Dexiosoma_caninum_genome_assembly,_chromosome:_2	AUGUSTUS	mRNA	39375906	39376367	1	-	.	ID=g6109.t1;Parent=g6109;
OZ004726.1_Dexiosoma_caninum_genome_assembly,_chromosome:_2	AUGUSTUS	stop_codon	39375906	39375908	.	-	0	ID=g6109.t1.stop1;Parent=g6109.t1;
OZ004726.1_Dexiosoma_caninum_genome_assembly,_chromosome:_2	AUGUSTUS	CDS	39375906	39376367	1	-	0	ID=g6109.t1.CDS1;Parent=g6109.t1;
OZ004726.1_Dexiosoma_caninum_genome_assembly,_chromosome:_2	AUGUSTUS	exon	39375906	39376367	.	-	.	ID=g6109.t1.exon1;Parent=g6109.t1;
OZ004726.1_Dexiosoma_caninum_genome_assembly,_chromosome:_2	AUGUSTUS	start_codon	39376365	39376367	.	-	0	ID=g6109.t1.start1;Parent=g6109.t1;
OZ004726.1_Dexiosoma_caninum_genome_assembly,_chromosome:_2	AUGUSTUS	gene	39376656	39376913	.	-	.	ID=g6110;
OZ004726.1_Dexiosoma_caninum_genome_assembly,_chromosome:_2	AUGUSTUS	mRNA	39376656	39376913	0.79	-	.	ID=g6110.t1;Parent=g6110;
OZ004726.1_Dexiosoma_caninum_genome_assembly,_chromosome:_2	AUGUSTUS	stop_codon	39376656	39376658	.	-	0	ID=g6110.t1.stop1;Parent=g6110.t1;
OZ004726.1_Dexiosoma_caninum_genome_assembly,_chromosome:_2	AUGUSTUS	CDS	39376656	39376913	0.79	-	0	ID=g6110.t1.CDS1;Parent=g6110.t1;
OZ004726.1_Dexiosoma_caninum_genome_assembly,_chromosome:_2	AUGUSTUS	exon	39376656	39376913	.	-	.	ID=g6110.t1.exon1;Parent=g6110.t1;
OZ004726.1_Dexiosoma_caninum_genome_assembly,_chromosome:_2	AUGUSTUS	start_codon	39376911	39376913	.	-	0	ID=g6110.t1.start1;Parent=g6110.t1;
OZ004726.1_Dexiosoma_caninum_genome_assembly,_chromosome:_2	AUGUSTUS	gene	39388211	39394029	.	+	.	ID=g6111;
OZ004726.1_Dexiosoma_caninum_genome_assembly,_chromosome:_2	AUGUSTUS	mRNA	39388211	39394029	0.99	+	.	ID=g6111.t1;Parent=g6111;
OZ004726.1_Dexiosoma_caninum_genome_assembly,_chromosome:_2	AUGUSTUS	start_codon	39388211	39388213	.	+	0	ID=g6111.t1.start1;Parent=g6111.t1;
OZ004726.1_Dexiosoma_caninum_genome_assembly,_chromosome:_2	AUGUSTUS	CDS	39388211	39388248	0.99	+	0	ID=g6111.t1.CDS1;Parent=g6111.t1;
OZ004726.1_Dexiosoma_caninum_genome_assembly,_chromosome:_2	AUGUSTUS	exon	39388211	39388248	.	+	.	ID=g6111.t1.exon1;Parent=g6111.t1;
OZ004726.1_Dexiosoma_caninum_genome_assembly,_chromosome:_2	AUGUSTUS	intron	39388249	39393087	0.99	+	.	ID=g6111.t1.intron1;Parent=g6111.t1;
OZ004726.1_Dexiosoma_caninum_genome_assembly,_chromosome:_2	AUGUSTUS	CDS	39393088	39393282	1	+	1	ID=g6111.t1.CDS2;Parent=g6111.t1;
OZ004726.1_Dexiosoma_caninum_genome_assembly,_chromosome:_2	AUGUSTUS	exon	39393088	39393282	.	+	.	ID=g6111.t1.exon2;Parent=g6111.t1;
OZ004726.1_Dexiosoma_caninum_genome_assembly,_chromosome:_2	AUGUSTUS	intron	39393283	39393345	1	+	.	ID=g6111.t1.intron2;Parent=g6111.t1;
OZ004726.1_Dexiosoma_caninum_genome_assembly,_chromosome:_2	AUGUSTUS	CDS	39393346	39393532	1	+	1	ID=g6111.t1.CDS3;Parent=g6111.t1;
OZ004726.1_Dexiosoma_caninum_genome_assembly,_chromosome:_2	AUGUSTUS	exon	39393346	39393532	.	+	.	ID=g6111.t1.exon3;Parent=g6111.t1;
OZ004726.1_Dexiosoma_caninum_genome_assembly,_chromosome:_2	AUGUSTUS	intron	39393533	39393604	1	+	.	ID=g6111.t1.intron3;Parent=g6111.t1;
OZ004726.1_Dexiosoma_caninum_genome_assembly,_chromosome:_2	AUGUSTUS	CDS	39393605	39393817	1	+	0	ID=g6111.t1.CDS4;Parent=g6111.t1;
OZ004726.1_Dexiosoma_caninum_genome_assembly,_chromosome:_2	AUGUSTUS	exon	39393605	39393817	.	+	.	ID=g6111.t1.exon4;Parent=g6111.t1;
OZ004726.1_Dexiosoma_caninum_genome_assembly,_chromosome:_2	AUGUSTUS	intron	39393818	39393903	1	+	.	ID=g6111.t1.intron4;Parent=g6111.t1;
OZ004726.1_Dexiosoma_caninum_genome_assembly,_chromosome:_2	AUGUSTUS	CDS	39393904	39394029	1	+	0	ID=g6111.t1.CDS5;Parent=g6111.t1;
OZ004726.1_Dexiosoma_caninum_genome_assembly,_chromosome:_2	AUGUSTUS	exon	39393904	39394029	.	+	.	ID=g6111.t1.exon5;Parent=g6111.t1;
OZ004726.1_Dexiosoma_caninum_genome_assembly,_chromosome:_2	AUGUSTUS	stop_codon	39394027	39394029	.	+	0	ID=g6111.t1.stop1;Parent=g6111.t1;
OZ004726.1_Dexiosoma_caninum_genome_assembly,_chromosome:_2	AUGUSTUS	gene	39403100	39403387	.	-	.	ID=g6112;
OZ004726.1_Dexiosoma_caninum_genome_assembly,_chromosome:_2	AUGUSTUS	mRNA	39403100	39403387	1	-	.	ID=g6112.t1;Parent=g6112;
OZ004726.1_Dexiosoma_caninum_genome_assembly,_chromosome:_2	AUGUSTUS	stop_codon	39403100	39403102	.	-	0	ID=g6112.t1.stop1;Parent=g6112.t1;
OZ004726.1_Dexiosoma_caninum_genome_assembly,_chromosome:_2	AUGUSTUS	CDS	39403100	39403387	1	-	0	ID=g6112.t1.CDS1;Parent=g6112.t1;
OZ004726.1_Dexiosoma_caninum_genome_assembly,_chromosome:_2	AUGUSTUS	exon	39403100	39403387	.	-	.	ID=g6112.t1.exon1;Parent=g6112.t1;
OZ004726.1_Dexiosoma_caninum_genome_assembly,_chromosome:_2	AUGUSTUS	start_codon	39403385	39403387	.	-	0	ID=g6112.t1.start1;Parent=g6112.t1;
OZ004726.1_Dexiosoma_caninum_genome_assembly,_chromosome:_2	AUGUSTUS	gene	39451346	39479811	.	+	.	ID=g6113;
OZ004726.1_Dexiosoma_caninum_genome_assembly,_chromosome:_2	AUGUSTUS	mRNA	39451346	39479811	0.11	+	.	ID=g6113.t1;Parent=g6113;
OZ004726.1_Dexiosoma_caninum_genome_assembly,_chromosome:_2	AUGUSTUS	start_codon	39451346	39451348	.	+	0	ID=g6113.t1.start1;Parent=g6113.t1;
OZ004726.1_Dexiosoma_caninum_genome_assembly,_chromosome:_2	AUGUSTUS	CDS	39451346	39451435	1	+	0	ID=g6113.t1.CDS1;Parent=g6113.t1;
OZ004726.1_Dexiosoma_caninum_genome_assembly,_chromosome:_2	AUGUSTUS	exon	39451346	39451435	.	+	.	ID=g6113.t1.exon1;Parent=g6113.t1;
OZ004726.1_Dexiosoma_caninum_genome_assembly,_chromosome:_2	AUGUSTUS	intron	39451436	39458871	1	+	.	ID=g6113.t1.intron1;Parent=g6113.t1;
OZ004726.1_Dexiosoma_caninum_genome_assembly,_chromosome:_2	AUGUSTUS	CDS	39458872	39459043	0.7	+	0	ID=g6113.t1.CDS2;Parent=g6113.t1;
OZ004726.1_Dexiosoma_caninum_genome_assembly,_chromosome:_2	AUGUSTUS	exon	39458872	39459043	.	+	.	ID=g6113.t1.exon2;Parent=g6113.t1;
OZ004726.1_Dexiosoma_caninum_genome_assembly,_chromosome:_2	AUGUSTUS	intron	39459044	39469971	0.19	+	.	ID=g6113.t1.intron2;Parent=g6113.t1;
OZ004726.1_Dexiosoma_caninum_genome_assembly,_chromosome:_2	AUGUSTUS	CDS	39469972	39469990	0.19	+	2	ID=g6113.t1.CDS3;Parent=g6113.t1;
OZ004726.1_Dexiosoma_caninum_genome_assembly,_chromosome:_2	AUGUSTUS	exon	39469972	39469990	.	+	.	ID=g6113.t1.exon3;Parent=g6113.t1;
OZ004726.1_Dexiosoma_caninum_genome_assembly,_chromosome:_2	AUGUSTUS	intron	39469991	39471606	0.11	+	.	ID=g6113.t1.intron3;Parent=g6113.t1;
OZ004726.1_Dexiosoma_caninum_genome_assembly,_chromosome:_2	AUGUSTUS	CDS	39471607	39477976	0.58	+	1	ID=g6113.t1.CDS4;Parent=g6113.t1;
OZ004726.1_Dexiosoma_caninum_genome_assembly,_chromosome:_2	AUGUSTUS	exon	39471607	39477976	.	+	.	ID=g6113.t1.exon4;Parent=g6113.t1;
OZ004726.1_Dexiosoma_caninum_genome_assembly,_chromosome:_2	AUGUSTUS	intron	39477977	39478042	1	+	.	ID=g6113.t1.intron4;Parent=g6113.t1;
OZ004726.1_Dexiosoma_caninum_genome_assembly,_chromosome:_2	AUGUSTUS	CDS	39478043	39478147	1	+	0	ID=g6113.t1.CDS5;Parent=g6113.t1;
OZ004726.1_Dexiosoma_caninum_genome_assembly,_chromosome:_2	AUGUSTUS	exon	39478043	39478147	.	+	.	ID=g6113.t1.exon5;Parent=g6113.t1;
OZ004726.1_Dexiosoma_caninum_genome_assembly,_chromosome:_2	AUGUSTUS	intron	39478148	39479259	1	+	.	ID=g6113.t1.intron5;Parent=g6113.t1;
OZ004726.1_Dexiosoma_caninum_genome_assembly,_chromosome:_2	AUGUSTUS	CDS	39479260	39479811	0.98	+	0	ID=g6113.t1.CDS6;Parent=g6113.t1;
OZ004726.1_Dexiosoma_caninum_genome_assembly,_chromosome:_2	AUGUSTUS	exon	39479260	39479811	.	+	.	ID=g6113.t1.exon6;Parent=g6113.t1;
OZ004726.1_Dexiosoma_caninum_genome_assembly,_chromosome:_2	AUGUSTUS	stop_codon	39479809	39479811	.	+	0	ID=g6113.t1.stop1;Parent=g6113.t1;
OZ004726.1_Dexiosoma_caninum_genome_assembly,_chromosome:_2	AUGUSTUS	gene	39483628	39484128	.	+	.	ID=g6114;
OZ004726.1_Dexiosoma_caninum_genome_assembly,_chromosome:_2	AUGUSTUS	mRNA	39483628	39484128	1	+	.	ID=g6114.t1;Parent=g6114;
OZ004726.1_Dexiosoma_caninum_genome_assembly,_chromosome:_2	AUGUSTUS	start_codon	39483628	39483630	.	+	0	ID=g6114.t1.start1;Parent=g6114.t1;
OZ004726.1_Dexiosoma_caninum_genome_assembly,_chromosome:_2	AUGUSTUS	CDS	39483628	39484128	1	+	0	ID=g6114.t1.CDS1;Parent=g6114.t1;
OZ004726.1_Dexiosoma_caninum_genome_assembly,_chromosome:_2	AUGUSTUS	exon	39483628	39484128	.	+	.	ID=g6114.t1.exon1;Parent=g6114.t1;
OZ004726.1_Dexiosoma_caninum_genome_assembly,_chromosome:_2	AUGUSTUS	stop_codon	39484126	39484128	.	+	0	ID=g6114.t1.stop1;Parent=g6114.t1;
OZ004726.1_Dexiosoma_caninum_genome_assembly,_chromosome:_2	AUGUSTUS	gene	39554312	39580033	.	-	.	ID=g6115;
OZ004726.1_Dexiosoma_caninum_genome_assembly,_chromosome:_2	AUGUSTUS	mRNA	39554312	39580033	0.43	-	.	ID=g6115.t1;Parent=g6115;
OZ004726.1_Dexiosoma_caninum_genome_assembly,_chromosome:_2	AUGUSTUS	stop_codon	39554312	39554314	.	-	0	ID=g6115.t1.stop1;Parent=g6115.t1;
OZ004726.1_Dexiosoma_caninum_genome_assembly,_chromosome:_2	AUGUSTUS	CDS	39554312	39555184	1	-	0	ID=g6115.t1.CDS1;Parent=g6115.t1;
OZ004726.1_Dexiosoma_caninum_genome_assembly,_chromosome:_2	AUGUSTUS	exon	39554312	39555184	.	-	.	ID=g6115.t1.exon1;Parent=g6115.t1;
OZ004726.1_Dexiosoma_caninum_genome_assembly,_chromosome:_2	AUGUSTUS	intron	39555185	39578537	1	-	.	ID=g6115.t1.intron1;Parent=g6115.t1;
OZ004726.1_Dexiosoma_caninum_genome_assembly,_chromosome:_2	AUGUSTUS	CDS	39578538	39579166	1	-	2	ID=g6115.t1.CDS2;Parent=g6115.t1;
OZ004726.1_Dexiosoma_caninum_genome_assembly,_chromosome:_2	AUGUSTUS	exon	39578538	39579166	.	-	.	ID=g6115.t1.exon2;Parent=g6115.t1;
OZ004726.1_Dexiosoma_caninum_genome_assembly,_chromosome:_2	AUGUSTUS	intron	39579167	39579957	0.5	-	.	ID=g6115.t1.intron2;Parent=g6115.t1;
OZ004726.1_Dexiosoma_caninum_genome_assembly,_chromosome:_2	AUGUSTUS	CDS	39579958	39580033	0.43	-	0	ID=g6115.t1.CDS3;Parent=g6115.t1;
OZ004726.1_Dexiosoma_caninum_genome_assembly,_chromosome:_2	AUGUSTUS	exon	39579958	39580033	.	-	.	ID=g6115.t1.exon3;Parent=g6115.t1;
OZ004726.1_Dexiosoma_caninum_genome_assembly,_chromosome:_2	AUGUSTUS	start_codon	39580031	39580033	.	-	0	ID=g6115.t1.start1;Parent=g6115.t1;
OZ004726.1_Dexiosoma_caninum_genome_assembly,_chromosome:_2	AUGUSTUS	gene	39621218	39623669	.	-	.	ID=g6116;
OZ004726.1_Dexiosoma_caninum_genome_assembly,_chromosome:_2	AUGUSTUS	mRNA	39621218	39623669	1	-	.	ID=g6116.t1;Parent=g6116;
OZ004726.1_Dexiosoma_caninum_genome_assembly,_chromosome:_2	AUGUSTUS	stop_codon	39621218	39621220	.	-	0	ID=g6116.t1.stop1;Parent=g6116.t1;
OZ004726.1_Dexiosoma_caninum_genome_assembly,_chromosome:_2	AUGUSTUS	CDS	39621218	39621300	1	-	2	ID=g6116.t1.CDS1;Parent=g6116.t1;
OZ004726.1_Dexiosoma_caninum_genome_assembly,_chromosome:_2	AUGUSTUS	exon	39621218	39621300	.	-	.	ID=g6116.t1.exon1;Parent=g6116.t1;
OZ004726.1_Dexiosoma_caninum_genome_assembly,_chromosome:_2	AUGUSTUS	intron	39621301	39623083	1	-	.	ID=g6116.t1.intron1;Parent=g6116.t1;
OZ004726.1_Dexiosoma_caninum_genome_assembly,_chromosome:_2	AUGUSTUS	CDS	39623084	39623669	1	-	0	ID=g6116.t1.CDS2;Parent=g6116.t1;
OZ004726.1_Dexiosoma_caninum_genome_assembly,_chromosome:_2	AUGUSTUS	exon	39623084	39623669	.	-	.	ID=g6116.t1.exon2;Parent=g6116.t1;
OZ004726.1_Dexiosoma_caninum_genome_assembly,_chromosome:_2	AUGUSTUS	start_codon	39623667	39623669	.	-	0	ID=g6116.t1.start1;Parent=g6116.t1;
OZ004726.1_Dexiosoma_caninum_genome_assembly,_chromosome:_2	AUGUSTUS	gene	39707990	39708813	.	-	.	ID=g6117;
OZ004726.1_Dexiosoma_caninum_genome_assembly,_chromosome:_2	AUGUSTUS	mRNA	39707990	39708813	0.97	-	.	ID=g6117.t1;Parent=g6117;
OZ004726.1_Dexiosoma_caninum_genome_assembly,_chromosome:_2	AUGUSTUS	stop_codon	39707990	39707992	.	-	0	ID=g6117.t1.stop1;Parent=g6117.t1;
OZ004726.1_Dexiosoma_caninum_genome_assembly,_chromosome:_2	AUGUSTUS	CDS	39707990	39708648	0.97	-	2	ID=g6117.t1.CDS1;Parent=g6117.t1;
OZ004726.1_Dexiosoma_caninum_genome_assembly,_chromosome:_2	AUGUSTUS	exon	39707990	39708648	.	-	.	ID=g6117.t1.exon1;Parent=g6117.t1;
OZ004726.1_Dexiosoma_caninum_genome_assembly,_chromosome:_2	AUGUSTUS	intron	39708649	39708713	0.97	-	.	ID=g6117.t1.intron1;Parent=g6117.t1;
OZ004726.1_Dexiosoma_caninum_genome_assembly,_chromosome:_2	AUGUSTUS	CDS	39708714	39708813	0.99	-	0	ID=g6117.t1.CDS2;Parent=g6117.t1;
OZ004726.1_Dexiosoma_caninum_genome_assembly,_chromosome:_2	AUGUSTUS	exon	39708714	39708813	.	-	.	ID=g6117.t1.exon2;Parent=g6117.t1;
OZ004726.1_Dexiosoma_caninum_genome_assembly,_chromosome:_2	AUGUSTUS	start_codon	39708811	39708813	.	-	0	ID=g6117.t1.start1;Parent=g6117.t1;
OZ004726.1_Dexiosoma_caninum_genome_assembly,_chromosome:_2	AUGUSTUS	gene	39776718	39778602	.	-	.	ID=g6118;
OZ004726.1_Dexiosoma_caninum_genome_assembly,_chromosome:_2	AUGUSTUS	mRNA	39776718	39778602	0.93	-	.	ID=g6118.t1;Parent=g6118;
OZ004726.1_Dexiosoma_caninum_genome_assembly,_chromosome:_2	AUGUSTUS	stop_codon	39776718	39776720	.	-	0	ID=g6118.t1.stop1;Parent=g6118.t1;
OZ004726.1_Dexiosoma_caninum_genome_assembly,_chromosome:_2	AUGUSTUS	CDS	39776718	39777143	1	-	0	ID=g6118.t1.CDS1;Parent=g6118.t1;
OZ004726.1_Dexiosoma_caninum_genome_assembly,_chromosome:_2	AUGUSTUS	exon	39776718	39777143	.	-	.	ID=g6118.t1.exon1;Parent=g6118.t1;
OZ004726.1_Dexiosoma_caninum_genome_assembly,_chromosome:_2	AUGUSTUS	intron	39777144	39778312	1	-	.	ID=g6118.t1.intron1;Parent=g6118.t1;
OZ004726.1_Dexiosoma_caninum_genome_assembly,_chromosome:_2	AUGUSTUS	CDS	39778313	39778485	0.93	-	2	ID=g6118.t1.CDS2;Parent=g6118.t1;
OZ004726.1_Dexiosoma_caninum_genome_assembly,_chromosome:_2	AUGUSTUS	exon	39778313	39778485	.	-	.	ID=g6118.t1.exon2;Parent=g6118.t1;
OZ004726.1_Dexiosoma_caninum_genome_assembly,_chromosome:_2	AUGUSTUS	intron	39778486	39778550	0.93	-	.	ID=g6118.t1.intron2;Parent=g6118.t1;
OZ004726.1_Dexiosoma_caninum_genome_assembly,_chromosome:_2	AUGUSTUS	CDS	39778551	39778602	1	-	0	ID=g6118.t1.CDS3;Parent=g6118.t1;
OZ004726.1_Dexiosoma_caninum_genome_assembly,_chromosome:_2	AUGUSTUS	exon	39778551	39778602	.	-	.	ID=g6118.t1.exon3;Parent=g6118.t1;
OZ004726.1_Dexiosoma_caninum_genome_assembly,_chromosome:_2	AUGUSTUS	start_codon	39778600	39778602	.	-	0	ID=g6118.t1.start1;Parent=g6118.t1;
OZ004726.1_Dexiosoma_caninum_genome_assembly,_chromosome:_2	AUGUSTUS	gene	39798603	39801483	.	+	.	ID=g6119;
OZ004726.1_Dexiosoma_caninum_genome_assembly,_chromosome:_2	AUGUSTUS	mRNA	39798603	39801483	0.96	+	.	ID=g6119.t1;Parent=g6119;
OZ004726.1_Dexiosoma_caninum_genome_assembly,_chromosome:_2	AUGUSTUS	start_codon	39798603	39798605	.	+	0	ID=g6119.t1.start1;Parent=g6119.t1;
OZ004726.1_Dexiosoma_caninum_genome_assembly,_chromosome:_2	AUGUSTUS	CDS	39798603	39798674	0.99	+	0	ID=g6119.t1.CDS1;Parent=g6119.t1;
OZ004726.1_Dexiosoma_caninum_genome_assembly,_chromosome:_2	AUGUSTUS	exon	39798603	39798674	.	+	.	ID=g6119.t1.exon1;Parent=g6119.t1;
OZ004726.1_Dexiosoma_caninum_genome_assembly,_chromosome:_2	AUGUSTUS	intron	39798675	39798851	0.99	+	.	ID=g6119.t1.intron1;Parent=g6119.t1;
OZ004726.1_Dexiosoma_caninum_genome_assembly,_chromosome:_2	AUGUSTUS	CDS	39798852	39800088	0.97	+	0	ID=g6119.t1.CDS2;Parent=g6119.t1;
OZ004726.1_Dexiosoma_caninum_genome_assembly,_chromosome:_2	AUGUSTUS	exon	39798852	39800088	.	+	.	ID=g6119.t1.exon2;Parent=g6119.t1;
OZ004726.1_Dexiosoma_caninum_genome_assembly,_chromosome:_2	AUGUSTUS	intron	39800089	39800825	0.97	+	.	ID=g6119.t1.intron2;Parent=g6119.t1;
OZ004726.1_Dexiosoma_caninum_genome_assembly,_chromosome:_2	AUGUSTUS	CDS	39800826	39801109	1	+	2	ID=g6119.t1.CDS3;Parent=g6119.t1;
OZ004726.1_Dexiosoma_caninum_genome_assembly,_chromosome:_2	AUGUSTUS	exon	39800826	39801109	.	+	.	ID=g6119.t1.exon3;Parent=g6119.t1;
OZ004726.1_Dexiosoma_caninum_genome_assembly,_chromosome:_2	AUGUSTUS	intron	39801110	39801396	1	+	.	ID=g6119.t1.intron3;Parent=g6119.t1;
OZ004726.1_Dexiosoma_caninum_genome_assembly,_chromosome:_2	AUGUSTUS	CDS	39801397	39801483	1	+	0	ID=g6119.t1.CDS4;Parent=g6119.t1;
OZ004726.1_Dexiosoma_caninum_genome_assembly,_chromosome:_2	AUGUSTUS	exon	39801397	39801483	.	+	.	ID=g6119.t1.exon4;Parent=g6119.t1;
OZ004726.1_Dexiosoma_caninum_genome_assembly,_chromosome:_2	AUGUSTUS	stop_codon	39801481	39801483	.	+	0	ID=g6119.t1.stop1;Parent=g6119.t1;
OZ004726.1_Dexiosoma_caninum_genome_assembly,_chromosome:_2	AUGUSTUS	mRNA	39798789	39801483	0.97	+	.	ID=g6119.t2;Parent=g6119;
OZ004726.1_Dexiosoma_caninum_genome_assembly,_chromosome:_2	AUGUSTUS	start_codon	39798789	39798791	.	+	0	ID=g6119.t2.start1;Parent=g6119.t2;
OZ004726.1_Dexiosoma_caninum_genome_assembly,_chromosome:_2	AUGUSTUS	CDS	39798789	39800088	0.97	+	0	ID=g6119.t2.CDS1;Parent=g6119.t2;
OZ004726.1_Dexiosoma_caninum_genome_assembly,_chromosome:_2	AUGUSTUS	exon	39798789	39800088	.	+	.	ID=g6119.t2.exon1;Parent=g6119.t2;
OZ004726.1_Dexiosoma_caninum_genome_assembly,_chromosome:_2	AUGUSTUS	intron	39800089	39800825	0.97	+	.	ID=g6119.t2.intron1;Parent=g6119.t2;
OZ004726.1_Dexiosoma_caninum_genome_assembly,_chromosome:_2	AUGUSTUS	CDS	39800826	39801109	1	+	2	ID=g6119.t2.CDS2;Parent=g6119.t2;
OZ004726.1_Dexiosoma_caninum_genome_assembly,_chromosome:_2	AUGUSTUS	exon	39800826	39801109	.	+	.	ID=g6119.t2.exon2;Parent=g6119.t2;
OZ004726.1_Dexiosoma_caninum_genome_assembly,_chromosome:_2	AUGUSTUS	intron	39801110	39801396	1	+	.	ID=g6119.t2.intron2;Parent=g6119.t2;
OZ004726.1_Dexiosoma_caninum_genome_assembly,_chromosome:_2	AUGUSTUS	CDS	39801397	39801483	1	+	0	ID=g6119.t2.CDS3;Parent=g6119.t2;
OZ004726.1_Dexiosoma_caninum_genome_assembly,_chromosome:_2	AUGUSTUS	exon	39801397	39801483	.	+	.	ID=g6119.t2.exon3;Parent=g6119.t2;
OZ004726.1_Dexiosoma_caninum_genome_assembly,_chromosome:_2	AUGUSTUS	stop_codon	39801481	39801483	.	+	0	ID=g6119.t2.stop1;Parent=g6119.t2;
OZ004726.1_Dexiosoma_caninum_genome_assembly,_chromosome:_2	AUGUSTUS	gene	39828778	39829713	.	+	.	ID=g6120;
OZ004726.1_Dexiosoma_caninum_genome_assembly,_chromosome:_2	AUGUSTUS	mRNA	39828778	39829713	0.38	+	.	ID=g6120.t1;Parent=g6120;
OZ004726.1_Dexiosoma_caninum_genome_assembly,_chromosome:_2	AUGUSTUS	start_codon	39828778	39828780	.	+	0	ID=g6120.t1.start1;Parent=g6120.t1;
OZ004726.1_Dexiosoma_caninum_genome_assembly,_chromosome:_2	AUGUSTUS	CDS	39828778	39829713	0.38	+	0	ID=g6120.t1.CDS1;Parent=g6120.t1;
OZ004726.1_Dexiosoma_caninum_genome_assembly,_chromosome:_2	AUGUSTUS	exon	39828778	39829713	.	+	.	ID=g6120.t1.exon1;Parent=g6120.t1;
OZ004726.1_Dexiosoma_caninum_genome_assembly,_chromosome:_2	AUGUSTUS	stop_codon	39829711	39829713	.	+	0	ID=g6120.t1.stop1;Parent=g6120.t1;
OZ004726.1_Dexiosoma_caninum_genome_assembly,_chromosome:_2	AUGUSTUS	gene	39931902	39946433	.	-	.	ID=g6121;
OZ004726.1_Dexiosoma_caninum_genome_assembly,_chromosome:_2	AUGUSTUS	mRNA	39931902	39946433	1	-	.	ID=g6121.t1;Parent=g6121;
OZ004726.1_Dexiosoma_caninum_genome_assembly,_chromosome:_2	AUGUSTUS	stop_codon	39931902	39931904	.	-	0	ID=g6121.t1.stop1;Parent=g6121.t1;
OZ004726.1_Dexiosoma_caninum_genome_assembly,_chromosome:_2	AUGUSTUS	CDS	39931902	39932016	1	-	1	ID=g6121.t1.CDS1;Parent=g6121.t1;
OZ004726.1_Dexiosoma_caninum_genome_assembly,_chromosome:_2	AUGUSTUS	exon	39931902	39932016	.	-	.	ID=g6121.t1.exon1;Parent=g6121.t1;
OZ004726.1_Dexiosoma_caninum_genome_assembly,_chromosome:_2	AUGUSTUS	intron	39932017	39932087	1	-	.	ID=g6121.t1.intron1;Parent=g6121.t1;
OZ004726.1_Dexiosoma_caninum_genome_assembly,_chromosome:_2	AUGUSTUS	CDS	39932088	39932244	1	-	2	ID=g6121.t1.CDS2;Parent=g6121.t1;
OZ004726.1_Dexiosoma_caninum_genome_assembly,_chromosome:_2	AUGUSTUS	exon	39932088	39932244	.	-	.	ID=g6121.t1.exon2;Parent=g6121.t1;
OZ004726.1_Dexiosoma_caninum_genome_assembly,_chromosome:_2	AUGUSTUS	intron	39932245	39932315	1	-	.	ID=g6121.t1.intron2;Parent=g6121.t1;
OZ004726.1_Dexiosoma_caninum_genome_assembly,_chromosome:_2	AUGUSTUS	CDS	39932316	39932433	1	-	0	ID=g6121.t1.CDS3;Parent=g6121.t1;
OZ004726.1_Dexiosoma_caninum_genome_assembly,_chromosome:_2	AUGUSTUS	exon	39932316	39932433	.	-	.	ID=g6121.t1.exon3;Parent=g6121.t1;
OZ004726.1_Dexiosoma_caninum_genome_assembly,_chromosome:_2	AUGUSTUS	intron	39932434	39937457	1	-	.	ID=g6121.t1.intron3;Parent=g6121.t1;
OZ004726.1_Dexiosoma_caninum_genome_assembly,_chromosome:_2	AUGUSTUS	CDS	39937458	39937561	1	-	2	ID=g6121.t1.CDS4;Parent=g6121.t1;
OZ004726.1_Dexiosoma_caninum_genome_assembly,_chromosome:_2	AUGUSTUS	exon	39937458	39937561	.	-	.	ID=g6121.t1.exon4;Parent=g6121.t1;
OZ004726.1_Dexiosoma_caninum_genome_assembly,_chromosome:_2	AUGUSTUS	intron	39937562	39937631	1	-	.	ID=g6121.t1.intron4;Parent=g6121.t1;
OZ004726.1_Dexiosoma_caninum_genome_assembly,_chromosome:_2	AUGUSTUS	CDS	39937632	39938141	1	-	2	ID=g6121.t1.CDS5;Parent=g6121.t1;
OZ004726.1_Dexiosoma_caninum_genome_assembly,_chromosome:_2	AUGUSTUS	exon	39937632	39938141	.	-	.	ID=g6121.t1.exon5;Parent=g6121.t1;
OZ004726.1_Dexiosoma_caninum_genome_assembly,_chromosome:_2	AUGUSTUS	intron	39938142	39938214	1	-	.	ID=g6121.t1.intron5;Parent=g6121.t1;
OZ004726.1_Dexiosoma_caninum_genome_assembly,_chromosome:_2	AUGUSTUS	CDS	39938215	39938303	1	-	1	ID=g6121.t1.CDS6;Parent=g6121.t1;
OZ004726.1_Dexiosoma_caninum_genome_assembly,_chromosome:_2	AUGUSTUS	exon	39938215	39938303	.	-	.	ID=g6121.t1.exon6;Parent=g6121.t1;
OZ004726.1_Dexiosoma_caninum_genome_assembly,_chromosome:_2	AUGUSTUS	intron	39938304	39938371	1	-	.	ID=g6121.t1.intron6;Parent=g6121.t1;
OZ004726.1_Dexiosoma_caninum_genome_assembly,_chromosome:_2	AUGUSTUS	CDS	39938372	39938531	1	-	2	ID=g6121.t1.CDS7;Parent=g6121.t1;
OZ004726.1_Dexiosoma_caninum_genome_assembly,_chromosome:_2	AUGUSTUS	exon	39938372	39938531	.	-	.	ID=g6121.t1.exon7;Parent=g6121.t1;
OZ004726.1_Dexiosoma_caninum_genome_assembly,_chromosome:_2	AUGUSTUS	intron	39938532	39938602	1	-	.	ID=g6121.t1.intron7;Parent=g6121.t1;
OZ004726.1_Dexiosoma_caninum_genome_assembly,_chromosome:_2	AUGUSTUS	CDS	39938603	39938716	1	-	2	ID=g6121.t1.CDS8;Parent=g6121.t1;
OZ004726.1_Dexiosoma_caninum_genome_assembly,_chromosome:_2	AUGUSTUS	exon	39938603	39938716	.	-	.	ID=g6121.t1.exon8;Parent=g6121.t1;
OZ004726.1_Dexiosoma_caninum_genome_assembly,_chromosome:_2	AUGUSTUS	intron	39938717	39946024	1	-	.	ID=g6121.t1.intron8;Parent=g6121.t1;
OZ004726.1_Dexiosoma_caninum_genome_assembly,_chromosome:_2	AUGUSTUS	CDS	39946025	39946433	1	-	0	ID=g6121.t1.CDS9;Parent=g6121.t1;
OZ004726.1_Dexiosoma_caninum_genome_assembly,_chromosome:_2	AUGUSTUS	exon	39946025	39946433	.	-	.	ID=g6121.t1.exon9;Parent=g6121.t1;
OZ004726.1_Dexiosoma_caninum_genome_assembly,_chromosome:_2	AUGUSTUS	start_codon	39946431	39946433	.	-	0	ID=g6121.t1.start1;Parent=g6121.t1;
OZ004726.1_Dexiosoma_caninum_genome_assembly,_chromosome:_2	AUGUSTUS	gene	39946850	39954263	.	+	.	ID=g6122;
OZ004726.1_Dexiosoma_caninum_genome_assembly,_chromosome:_2	AUGUSTUS	mRNA	39946850	39954263	0.53	+	.	ID=g6122.t1;Parent=g6122;
OZ004726.1_Dexiosoma_caninum_genome_assembly,_chromosome:_2	AUGUSTUS	start_codon	39946850	39946852	.	+	0	ID=g6122.t1.start1;Parent=g6122.t1;
OZ004726.1_Dexiosoma_caninum_genome_assembly,_chromosome:_2	AUGUSTUS	CDS	39946850	39946892	0.53	+	0	ID=g6122.t1.CDS1;Parent=g6122.t1;
OZ004726.1_Dexiosoma_caninum_genome_assembly,_chromosome:_2	AUGUSTUS	exon	39946850	39946892	.	+	.	ID=g6122.t1.exon1;Parent=g6122.t1;
OZ004726.1_Dexiosoma_caninum_genome_assembly,_chromosome:_2	AUGUSTUS	intron	39946893	39953949	0.53	+	.	ID=g6122.t1.intron1;Parent=g6122.t1;
OZ004726.1_Dexiosoma_caninum_genome_assembly,_chromosome:_2	AUGUSTUS	CDS	39953950	39954263	1	+	2	ID=g6122.t1.CDS2;Parent=g6122.t1;
OZ004726.1_Dexiosoma_caninum_genome_assembly,_chromosome:_2	AUGUSTUS	exon	39953950	39954263	.	+	.	ID=g6122.t1.exon2;Parent=g6122.t1;
OZ004726.1_Dexiosoma_caninum_genome_assembly,_chromosome:_2	AUGUSTUS	stop_codon	39954261	39954263	.	+	0	ID=g6122.t1.stop1;Parent=g6122.t1;
OZ004726.1_Dexiosoma_caninum_genome_assembly,_chromosome:_2	AUGUSTUS	gene	40065047	40077476	.	+	.	ID=g6123;
OZ004726.1_Dexiosoma_caninum_genome_assembly,_chromosome:_2	AUGUSTUS	mRNA	40068084	40077476	0.5	+	.	ID=g6123.t1;Parent=g6123;
OZ004726.1_Dexiosoma_caninum_genome_assembly,_chromosome:_2	AUGUSTUS	start_codon	40068084	40068086	.	+	0	ID=g6123.t1.start1;Parent=g6123.t1;
OZ004726.1_Dexiosoma_caninum_genome_assembly,_chromosome:_2	AUGUSTUS	CDS	40068084	40068192	0.51	+	0	ID=g6123.t1.CDS1;Parent=g6123.t1;
OZ004726.1_Dexiosoma_caninum_genome_assembly,_chromosome:_2	AUGUSTUS	exon	40068084	40068192	.	+	.	ID=g6123.t1.exon1;Parent=g6123.t1;
OZ004726.1_Dexiosoma_caninum_genome_assembly,_chromosome:_2	AUGUSTUS	intron	40068193	40076757	1	+	.	ID=g6123.t1.intron1;Parent=g6123.t1;
OZ004726.1_Dexiosoma_caninum_genome_assembly,_chromosome:_2	AUGUSTUS	CDS	40076758	40077476	0.98	+	2	ID=g6123.t1.CDS2;Parent=g6123.t1;
OZ004726.1_Dexiosoma_caninum_genome_assembly,_chromosome:_2	AUGUSTUS	exon	40076758	40077476	.	+	.	ID=g6123.t1.exon2;Parent=g6123.t1;
OZ004726.1_Dexiosoma_caninum_genome_assembly,_chromosome:_2	AUGUSTUS	stop_codon	40077474	40077476	.	+	0	ID=g6123.t1.stop1;Parent=g6123.t1;
OZ004726.1_Dexiosoma_caninum_genome_assembly,_chromosome:_2	AUGUSTUS	mRNA	40065047	40077476	0.78	+	.	ID=g6123.t2;Parent=g6123;
OZ004726.1_Dexiosoma_caninum_genome_assembly,_chromosome:_2	AUGUSTUS	start_codon	40065047	40065049	.	+	0	ID=g6123.t2.start1;Parent=g6123.t2;
OZ004726.1_Dexiosoma_caninum_genome_assembly,_chromosome:_2	AUGUSTUS	CDS	40065047	40065109	0.8	+	0	ID=g6123.t2.CDS1;Parent=g6123.t2;
OZ004726.1_Dexiosoma_caninum_genome_assembly,_chromosome:_2	AUGUSTUS	exon	40065047	40065109	.	+	.	ID=g6123.t2.exon1;Parent=g6123.t2;
OZ004726.1_Dexiosoma_caninum_genome_assembly,_chromosome:_2	AUGUSTUS	intron	40065110	40068017	0.8	+	.	ID=g6123.t2.intron1;Parent=g6123.t2;
OZ004726.1_Dexiosoma_caninum_genome_assembly,_chromosome:_2	AUGUSTUS	CDS	40068018	40068207	1	+	0	ID=g6123.t2.CDS2;Parent=g6123.t2;
OZ004726.1_Dexiosoma_caninum_genome_assembly,_chromosome:_2	AUGUSTUS	exon	40068018	40068207	.	+	.	ID=g6123.t2.exon2;Parent=g6123.t2;
OZ004726.1_Dexiosoma_caninum_genome_assembly,_chromosome:_2	AUGUSTUS	intron	40068208	40076757	1	+	.	ID=g6123.t2.intron2;Parent=g6123.t2;
OZ004726.1_Dexiosoma_caninum_genome_assembly,_chromosome:_2	AUGUSTUS	CDS	40076758	40077476	0.96	+	2	ID=g6123.t2.CDS3;Parent=g6123.t2;
OZ004726.1_Dexiosoma_caninum_genome_assembly,_chromosome:_2	AUGUSTUS	exon	40076758	40077476	.	+	.	ID=g6123.t2.exon3;Parent=g6123.t2;
OZ004726.1_Dexiosoma_caninum_genome_assembly,_chromosome:_2	AUGUSTUS	stop_codon	40077474	40077476	.	+	0	ID=g6123.t2.stop1;Parent=g6123.t2;
OZ004726.1_Dexiosoma_caninum_genome_assembly,_chromosome:_2	AUGUSTUS	mRNA	40065047	40077476	0.62	+	.	ID=g6123.t3;Parent=g6123;
OZ004726.1_Dexiosoma_caninum_genome_assembly,_chromosome:_2	AUGUSTUS	start_codon	40065047	40065049	.	+	0	ID=g6123.t3.start1;Parent=g6123.t3;
OZ004726.1_Dexiosoma_caninum_genome_assembly,_chromosome:_2	AUGUSTUS	CDS	40065047	40065109	0.71	+	0	ID=g6123.t3.CDS1;Parent=g6123.t3;
OZ004726.1_Dexiosoma_caninum_genome_assembly,_chromosome:_2	AUGUSTUS	exon	40065047	40065109	.	+	.	ID=g6123.t3.exon1;Parent=g6123.t3;
OZ004726.1_Dexiosoma_caninum_genome_assembly,_chromosome:_2	AUGUSTUS	intron	40065110	40068017	0.71	+	.	ID=g6123.t3.intron1;Parent=g6123.t3;
OZ004726.1_Dexiosoma_caninum_genome_assembly,_chromosome:_2	AUGUSTUS	CDS	40068018	40068192	1	+	0	ID=g6123.t3.CDS2;Parent=g6123.t3;
OZ004726.1_Dexiosoma_caninum_genome_assembly,_chromosome:_2	AUGUSTUS	exon	40068018	40068192	.	+	.	ID=g6123.t3.exon2;Parent=g6123.t3;
OZ004726.1_Dexiosoma_caninum_genome_assembly,_chromosome:_2	AUGUSTUS	intron	40068193	40076757	1	+	.	ID=g6123.t3.intron2;Parent=g6123.t3;
OZ004726.1_Dexiosoma_caninum_genome_assembly,_chromosome:_2	AUGUSTUS	CDS	40076758	40077476	0.89	+	2	ID=g6123.t3.CDS3;Parent=g6123.t3;
OZ004726.1_Dexiosoma_caninum_genome_assembly,_chromosome:_2	AUGUSTUS	exon	40076758	40077476	.	+	.	ID=g6123.t3.exon3;Parent=g6123.t3;
OZ004726.1_Dexiosoma_caninum_genome_assembly,_chromosome:_2	AUGUSTUS	stop_codon	40077474	40077476	.	+	0	ID=g6123.t3.stop1;Parent=g6123.t3;
OZ004726.1_Dexiosoma_caninum_genome_assembly,_chromosome:_2	AUGUSTUS	gene	40109853	40122606	.	+	.	ID=g6124;
OZ004726.1_Dexiosoma_caninum_genome_assembly,_chromosome:_2	AUGUSTUS	mRNA	40109853	40122606	0.93	+	.	ID=g6124.t1;Parent=g6124;
OZ004726.1_Dexiosoma_caninum_genome_assembly,_chromosome:_2	AUGUSTUS	start_codon	40109853	40109855	.	+	0	ID=g6124.t1.start1;Parent=g6124.t1;
OZ004726.1_Dexiosoma_caninum_genome_assembly,_chromosome:_2	AUGUSTUS	CDS	40109853	40109862	0.96	+	0	ID=g6124.t1.CDS1;Parent=g6124.t1;
OZ004726.1_Dexiosoma_caninum_genome_assembly,_chromosome:_2	AUGUSTUS	exon	40109853	40109862	.	+	.	ID=g6124.t1.exon1;Parent=g6124.t1;
OZ004726.1_Dexiosoma_caninum_genome_assembly,_chromosome:_2	AUGUSTUS	intron	40109863	40109927	0.96	+	.	ID=g6124.t1.intron1;Parent=g6124.t1;
OZ004726.1_Dexiosoma_caninum_genome_assembly,_chromosome:_2	AUGUSTUS	CDS	40109928	40110177	0.93	+	2	ID=g6124.t1.CDS2;Parent=g6124.t1;
OZ004726.1_Dexiosoma_caninum_genome_assembly,_chromosome:_2	AUGUSTUS	exon	40109928	40110177	.	+	.	ID=g6124.t1.exon2;Parent=g6124.t1;
OZ004726.1_Dexiosoma_caninum_genome_assembly,_chromosome:_2	AUGUSTUS	intron	40110178	40122347	0.97	+	.	ID=g6124.t1.intron2;Parent=g6124.t1;
OZ004726.1_Dexiosoma_caninum_genome_assembly,_chromosome:_2	AUGUSTUS	CDS	40122348	40122606	1	+	1	ID=g6124.t1.CDS3;Parent=g6124.t1;
OZ004726.1_Dexiosoma_caninum_genome_assembly,_chromosome:_2	AUGUSTUS	exon	40122348	40122606	.	+	.	ID=g6124.t1.exon3;Parent=g6124.t1;
OZ004726.1_Dexiosoma_caninum_genome_assembly,_chromosome:_2	AUGUSTUS	stop_codon	40122604	40122606	.	+	0	ID=g6124.t1.stop1;Parent=g6124.t1;
OZ004726.1_Dexiosoma_caninum_genome_assembly,_chromosome:_2	AUGUSTUS	gene	40133870	40134575	.	+	.	ID=g6125;
OZ004726.1_Dexiosoma_caninum_genome_assembly,_chromosome:_2	AUGUSTUS	mRNA	40133870	40134575	1	+	.	ID=g6125.t1;Parent=g6125;
OZ004726.1_Dexiosoma_caninum_genome_assembly,_chromosome:_2	AUGUSTUS	start_codon	40133870	40133872	.	+	0	ID=g6125.t1.start1;Parent=g6125.t1;
OZ004726.1_Dexiosoma_caninum_genome_assembly,_chromosome:_2	AUGUSTUS	CDS	40133870	40134057	1	+	0	ID=g6125.t1.CDS1;Parent=g6125.t1;
OZ004726.1_Dexiosoma_caninum_genome_assembly,_chromosome:_2	AUGUSTUS	exon	40133870	40134057	.	+	.	ID=g6125.t1.exon1;Parent=g6125.t1;
OZ004726.1_Dexiosoma_caninum_genome_assembly,_chromosome:_2	AUGUSTUS	intron	40134058	40134115	1	+	.	ID=g6125.t1.intron1;Parent=g6125.t1;
OZ004726.1_Dexiosoma_caninum_genome_assembly,_chromosome:_2	AUGUSTUS	CDS	40134116	40134575	1	+	1	ID=g6125.t1.CDS2;Parent=g6125.t1;
OZ004726.1_Dexiosoma_caninum_genome_assembly,_chromosome:_2	AUGUSTUS	exon	40134116	40134575	.	+	.	ID=g6125.t1.exon2;Parent=g6125.t1;
OZ004726.1_Dexiosoma_caninum_genome_assembly,_chromosome:_2	AUGUSTUS	stop_codon	40134573	40134575	.	+	0	ID=g6125.t1.stop1;Parent=g6125.t1;
OZ004726.1_Dexiosoma_caninum_genome_assembly,_chromosome:_2	AUGUSTUS	gene	40145492	40151233	.	-	.	ID=g6126;
OZ004726.1_Dexiosoma_caninum_genome_assembly,_chromosome:_2	AUGUSTUS	mRNA	40145492	40151233	1	-	.	ID=g6126.t1;Parent=g6126;
OZ004726.1_Dexiosoma_caninum_genome_assembly,_chromosome:_2	AUGUSTUS	stop_codon	40145492	40145494	.	-	0	ID=g6126.t1.stop1;Parent=g6126.t1;
OZ004726.1_Dexiosoma_caninum_genome_assembly,_chromosome:_2	AUGUSTUS	CDS	40145492	40145560	1	-	0	ID=g6126.t1.CDS1;Parent=g6126.t1;
OZ004726.1_Dexiosoma_caninum_genome_assembly,_chromosome:_2	AUGUSTUS	exon	40145492	40145560	.	-	.	ID=g6126.t1.exon1;Parent=g6126.t1;
OZ004726.1_Dexiosoma_caninum_genome_assembly,_chromosome:_2	AUGUSTUS	intron	40145561	40145635	1	-	.	ID=g6126.t1.intron1;Parent=g6126.t1;
OZ004726.1_Dexiosoma_caninum_genome_assembly,_chromosome:_2	AUGUSTUS	CDS	40145636	40145833	1	-	0	ID=g6126.t1.CDS2;Parent=g6126.t1;
OZ004726.1_Dexiosoma_caninum_genome_assembly,_chromosome:_2	AUGUSTUS	exon	40145636	40145833	.	-	.	ID=g6126.t1.exon2;Parent=g6126.t1;
OZ004726.1_Dexiosoma_caninum_genome_assembly,_chromosome:_2	AUGUSTUS	intron	40145834	40151173	1	-	.	ID=g6126.t1.intron2;Parent=g6126.t1;
OZ004726.1_Dexiosoma_caninum_genome_assembly,_chromosome:_2	AUGUSTUS	CDS	40151174	40151233	1	-	0	ID=g6126.t1.CDS3;Parent=g6126.t1;
OZ004726.1_Dexiosoma_caninum_genome_assembly,_chromosome:_2	AUGUSTUS	exon	40151174	40151233	.	-	.	ID=g6126.t1.exon3;Parent=g6126.t1;
OZ004726.1_Dexiosoma_caninum_genome_assembly,_chromosome:_2	AUGUSTUS	start_codon	40151231	40151233	.	-	0	ID=g6126.t1.start1;Parent=g6126.t1;
OZ004726.1_Dexiosoma_caninum_genome_assembly,_chromosome:_2	AUGUSTUS	gene	40151467	40153423	.	+	.	ID=g6127;
OZ004726.1_Dexiosoma_caninum_genome_assembly,_chromosome:_2	AUGUSTUS	mRNA	40151467	40153423	0.48	+	.	ID=g6127.t1;Parent=g6127;
OZ004726.1_Dexiosoma_caninum_genome_assembly,_chromosome:_2	AUGUSTUS	start_codon	40151467	40151469	.	+	0	ID=g6127.t1.start1;Parent=g6127.t1;
OZ004726.1_Dexiosoma_caninum_genome_assembly,_chromosome:_2	AUGUSTUS	CDS	40151467	40151664	0.55	+	0	ID=g6127.t1.CDS1;Parent=g6127.t1;
OZ004726.1_Dexiosoma_caninum_genome_assembly,_chromosome:_2	AUGUSTUS	exon	40151467	40151664	.	+	.	ID=g6127.t1.exon1;Parent=g6127.t1;
OZ004726.1_Dexiosoma_caninum_genome_assembly,_chromosome:_2	AUGUSTUS	intron	40151665	40153144	0.48	+	.	ID=g6127.t1.intron1;Parent=g6127.t1;
OZ004726.1_Dexiosoma_caninum_genome_assembly,_chromosome:_2	AUGUSTUS	CDS	40153145	40153423	0.82	+	0	ID=g6127.t1.CDS2;Parent=g6127.t1;
OZ004726.1_Dexiosoma_caninum_genome_assembly,_chromosome:_2	AUGUSTUS	exon	40153145	40153423	.	+	.	ID=g6127.t1.exon2;Parent=g6127.t1;
OZ004726.1_Dexiosoma_caninum_genome_assembly,_chromosome:_2	AUGUSTUS	stop_codon	40153421	40153423	.	+	0	ID=g6127.t1.stop1;Parent=g6127.t1;
OZ004726.1_Dexiosoma_caninum_genome_assembly,_chromosome:_2	AUGUSTUS	gene	40153526	40156940	.	+	.	ID=g6128;
OZ004726.1_Dexiosoma_caninum_genome_assembly,_chromosome:_2	AUGUSTUS	mRNA	40153526	40156940	0.38	+	.	ID=g6128.t1;Parent=g6128;
OZ004726.1_Dexiosoma_caninum_genome_assembly,_chromosome:_2	AUGUSTUS	start_codon	40153526	40153528	.	+	0	ID=g6128.t1.start1;Parent=g6128.t1;
OZ004726.1_Dexiosoma_caninum_genome_assembly,_chromosome:_2	AUGUSTUS	CDS	40153526	40153738	0.97	+	0	ID=g6128.t1.CDS1;Parent=g6128.t1;
OZ004726.1_Dexiosoma_caninum_genome_assembly,_chromosome:_2	AUGUSTUS	exon	40153526	40153738	.	+	.	ID=g6128.t1.exon1;Parent=g6128.t1;
OZ004726.1_Dexiosoma_caninum_genome_assembly,_chromosome:_2	AUGUSTUS	intron	40153739	40153803	1	+	.	ID=g6128.t1.intron1;Parent=g6128.t1;
OZ004726.1_Dexiosoma_caninum_genome_assembly,_chromosome:_2	AUGUSTUS	CDS	40153804	40153848	0.63	+	0	ID=g6128.t1.CDS2;Parent=g6128.t1;
OZ004726.1_Dexiosoma_caninum_genome_assembly,_chromosome:_2	AUGUSTUS	exon	40153804	40153848	.	+	.	ID=g6128.t1.exon2;Parent=g6128.t1;
OZ004726.1_Dexiosoma_caninum_genome_assembly,_chromosome:_2	AUGUSTUS	intron	40153849	40156895	0.4	+	.	ID=g6128.t1.intron2;Parent=g6128.t1;
OZ004726.1_Dexiosoma_caninum_genome_assembly,_chromosome:_2	AUGUSTUS	CDS	40156896	40156940	0.57	+	0	ID=g6128.t1.CDS3;Parent=g6128.t1;
OZ004726.1_Dexiosoma_caninum_genome_assembly,_chromosome:_2	AUGUSTUS	exon	40156896	40156940	.	+	.	ID=g6128.t1.exon3;Parent=g6128.t1;
OZ004726.1_Dexiosoma_caninum_genome_assembly,_chromosome:_2	AUGUSTUS	stop_codon	40156938	40156940	.	+	0	ID=g6128.t1.stop1;Parent=g6128.t1;
OZ004726.1_Dexiosoma_caninum_genome_assembly,_chromosome:_2	AUGUSTUS	gene	40195157	40196326	.	+	.	ID=g6129;
OZ004726.1_Dexiosoma_caninum_genome_assembly,_chromosome:_2	AUGUSTUS	mRNA	40195157	40196326	1	+	.	ID=g6129.t1;Parent=g6129;
OZ004726.1_Dexiosoma_caninum_genome_assembly,_chromosome:_2	AUGUSTUS	start_codon	40195157	40195159	.	+	0	ID=g6129.t1.start1;Parent=g6129.t1;
OZ004726.1_Dexiosoma_caninum_genome_assembly,_chromosome:_2	AUGUSTUS	CDS	40195157	40196326	1	+	0	ID=g6129.t1.CDS1;Parent=g6129.t1;
OZ004726.1_Dexiosoma_caninum_genome_assembly,_chromosome:_2	AUGUSTUS	exon	40195157	40196326	.	+	.	ID=g6129.t1.exon1;Parent=g6129.t1;
OZ004726.1_Dexiosoma_caninum_genome_assembly,_chromosome:_2	AUGUSTUS	stop_codon	40196324	40196326	.	+	0	ID=g6129.t1.stop1;Parent=g6129.t1;
OZ004726.1_Dexiosoma_caninum_genome_assembly,_chromosome:_2	AUGUSTUS	gene	40196971	40199409	.	+	.	ID=g6130;
OZ004726.1_Dexiosoma_caninum_genome_assembly,_chromosome:_2	AUGUSTUS	mRNA	40196971	40199409	0.35	+	.	ID=g6130.t1;Parent=g6130;
OZ004726.1_Dexiosoma_caninum_genome_assembly,_chromosome:_2	AUGUSTUS	start_codon	40196971	40196973	.	+	0	ID=g6130.t1.start1;Parent=g6130.t1;
OZ004726.1_Dexiosoma_caninum_genome_assembly,_chromosome:_2	AUGUSTUS	CDS	40196971	40197355	0.96	+	0	ID=g6130.t1.CDS1;Parent=g6130.t1;
OZ004726.1_Dexiosoma_caninum_genome_assembly,_chromosome:_2	AUGUSTUS	exon	40196971	40197355	.	+	.	ID=g6130.t1.exon1;Parent=g6130.t1;
OZ004726.1_Dexiosoma_caninum_genome_assembly,_chromosome:_2	AUGUSTUS	intron	40197356	40197506	0.41	+	.	ID=g6130.t1.intron1;Parent=g6130.t1;
OZ004726.1_Dexiosoma_caninum_genome_assembly,_chromosome:_2	AUGUSTUS	CDS	40197507	40199048	0.37	+	2	ID=g6130.t1.CDS2;Parent=g6130.t1;
OZ004726.1_Dexiosoma_caninum_genome_assembly,_chromosome:_2	AUGUSTUS	exon	40197507	40199048	.	+	.	ID=g6130.t1.exon2;Parent=g6130.t1;
OZ004726.1_Dexiosoma_caninum_genome_assembly,_chromosome:_2	AUGUSTUS	intron	40199049	40199149	0.85	+	.	ID=g6130.t1.intron2;Parent=g6130.t1;
OZ004726.1_Dexiosoma_caninum_genome_assembly,_chromosome:_2	AUGUSTUS	CDS	40199150	40199409	0.85	+	2	ID=g6130.t1.CDS3;Parent=g6130.t1;
OZ004726.1_Dexiosoma_caninum_genome_assembly,_chromosome:_2	AUGUSTUS	exon	40199150	40199409	.	+	.	ID=g6130.t1.exon3;Parent=g6130.t1;
OZ004726.1_Dexiosoma_caninum_genome_assembly,_chromosome:_2	AUGUSTUS	stop_codon	40199407	40199409	.	+	0	ID=g6130.t1.stop1;Parent=g6130.t1;
OZ004726.1_Dexiosoma_caninum_genome_assembly,_chromosome:_2	AUGUSTUS	gene	40246077	40263992	.	+	.	ID=g6131;
OZ004726.1_Dexiosoma_caninum_genome_assembly,_chromosome:_2	AUGUSTUS	mRNA	40246077	40263992	0.99	+	.	ID=g6131.t1;Parent=g6131;
OZ004726.1_Dexiosoma_caninum_genome_assembly,_chromosome:_2	AUGUSTUS	start_codon	40246077	40246079	.	+	0	ID=g6131.t1.start1;Parent=g6131.t1;
OZ004726.1_Dexiosoma_caninum_genome_assembly,_chromosome:_2	AUGUSTUS	CDS	40246077	40246090	0.99	+	0	ID=g6131.t1.CDS1;Parent=g6131.t1;
OZ004726.1_Dexiosoma_caninum_genome_assembly,_chromosome:_2	AUGUSTUS	exon	40246077	40246090	.	+	.	ID=g6131.t1.exon1;Parent=g6131.t1;
OZ004726.1_Dexiosoma_caninum_genome_assembly,_chromosome:_2	AUGUSTUS	intron	40246091	40246413	1	+	.	ID=g6131.t1.intron1;Parent=g6131.t1;
OZ004726.1_Dexiosoma_caninum_genome_assembly,_chromosome:_2	AUGUSTUS	CDS	40246414	40246505	1	+	1	ID=g6131.t1.CDS2;Parent=g6131.t1;
OZ004726.1_Dexiosoma_caninum_genome_assembly,_chromosome:_2	AUGUSTUS	exon	40246414	40246505	.	+	.	ID=g6131.t1.exon2;Parent=g6131.t1;
OZ004726.1_Dexiosoma_caninum_genome_assembly,_chromosome:_2	AUGUSTUS	intron	40246506	40246573	1	+	.	ID=g6131.t1.intron2;Parent=g6131.t1;
OZ004726.1_Dexiosoma_caninum_genome_assembly,_chromosome:_2	AUGUSTUS	CDS	40246574	40247146	1	+	2	ID=g6131.t1.CDS3;Parent=g6131.t1;
OZ004726.1_Dexiosoma_caninum_genome_assembly,_chromosome:_2	AUGUSTUS	exon	40246574	40247146	.	+	.	ID=g6131.t1.exon3;Parent=g6131.t1;
OZ004726.1_Dexiosoma_caninum_genome_assembly,_chromosome:_2	AUGUSTUS	intron	40247147	40247284	1	+	.	ID=g6131.t1.intron3;Parent=g6131.t1;
OZ004726.1_Dexiosoma_caninum_genome_assembly,_chromosome:_2	AUGUSTUS	CDS	40247285	40247404	1	+	2	ID=g6131.t1.CDS4;Parent=g6131.t1;
OZ004726.1_Dexiosoma_caninum_genome_assembly,_chromosome:_2	AUGUSTUS	exon	40247285	40247404	.	+	.	ID=g6131.t1.exon4;Parent=g6131.t1;
OZ004726.1_Dexiosoma_caninum_genome_assembly,_chromosome:_2	AUGUSTUS	intron	40247405	40247500	1	+	.	ID=g6131.t1.intron4;Parent=g6131.t1;
OZ004726.1_Dexiosoma_caninum_genome_assembly,_chromosome:_2	AUGUSTUS	CDS	40247501	40248735	1	+	2	ID=g6131.t1.CDS5;Parent=g6131.t1;
OZ004726.1_Dexiosoma_caninum_genome_assembly,_chromosome:_2	AUGUSTUS	exon	40247501	40248735	.	+	.	ID=g6131.t1.exon5;Parent=g6131.t1;
OZ004726.1_Dexiosoma_caninum_genome_assembly,_chromosome:_2	AUGUSTUS	intron	40248736	40262709	1	+	.	ID=g6131.t1.intron5;Parent=g6131.t1;
OZ004726.1_Dexiosoma_caninum_genome_assembly,_chromosome:_2	AUGUSTUS	CDS	40262710	40262835	1	+	0	ID=g6131.t1.CDS6;Parent=g6131.t1;
OZ004726.1_Dexiosoma_caninum_genome_assembly,_chromosome:_2	AUGUSTUS	exon	40262710	40262835	.	+	.	ID=g6131.t1.exon6;Parent=g6131.t1;
OZ004726.1_Dexiosoma_caninum_genome_assembly,_chromosome:_2	AUGUSTUS	intron	40262836	40263068	1	+	.	ID=g6131.t1.intron6;Parent=g6131.t1;
OZ004726.1_Dexiosoma_caninum_genome_assembly,_chromosome:_2	AUGUSTUS	CDS	40263069	40263992	1	+	0	ID=g6131.t1.CDS7;Parent=g6131.t1;
OZ004726.1_Dexiosoma_caninum_genome_assembly,_chromosome:_2	AUGUSTUS	exon	40263069	40263992	.	+	.	ID=g6131.t1.exon7;Parent=g6131.t1;
OZ004726.1_Dexiosoma_caninum_genome_assembly,_chromosome:_2	AUGUSTUS	stop_codon	40263990	40263992	.	+	0	ID=g6131.t1.stop1;Parent=g6131.t1;
OZ004726.1_Dexiosoma_caninum_genome_assembly,_chromosome:_2	AUGUSTUS	gene	40283055	40287846	.	-	.	ID=g6132;
OZ004726.1_Dexiosoma_caninum_genome_assembly,_chromosome:_2	AUGUSTUS	mRNA	40283055	40287846	0.76	-	.	ID=g6132.t1;Parent=g6132;
OZ004726.1_Dexiosoma_caninum_genome_assembly,_chromosome:_2	AUGUSTUS	stop_codon	40283055	40283057	.	-	0	ID=g6132.t1.stop1;Parent=g6132.t1;
OZ004726.1_Dexiosoma_caninum_genome_assembly,_chromosome:_2	AUGUSTUS	CDS	40283055	40283801	1	-	0	ID=g6132.t1.CDS1;Parent=g6132.t1;
OZ004726.1_Dexiosoma_caninum_genome_assembly,_chromosome:_2	AUGUSTUS	exon	40283055	40283801	.	-	.	ID=g6132.t1.exon1;Parent=g6132.t1;
OZ004726.1_Dexiosoma_caninum_genome_assembly,_chromosome:_2	AUGUSTUS	intron	40283802	40287384	1	-	.	ID=g6132.t1.intron1;Parent=g6132.t1;
OZ004726.1_Dexiosoma_caninum_genome_assembly,_chromosome:_2	AUGUSTUS	CDS	40287385	40287541	1	-	1	ID=g6132.t1.CDS2;Parent=g6132.t1;
OZ004726.1_Dexiosoma_caninum_genome_assembly,_chromosome:_2	AUGUSTUS	exon	40287385	40287541	.	-	.	ID=g6132.t1.exon2;Parent=g6132.t1;
OZ004726.1_Dexiosoma_caninum_genome_assembly,_chromosome:_2	AUGUSTUS	intron	40287542	40287641	1	-	.	ID=g6132.t1.intron2;Parent=g6132.t1;
OZ004726.1_Dexiosoma_caninum_genome_assembly,_chromosome:_2	AUGUSTUS	CDS	40287642	40287781	1	-	0	ID=g6132.t1.CDS3;Parent=g6132.t1;
OZ004726.1_Dexiosoma_caninum_genome_assembly,_chromosome:_2	AUGUSTUS	exon	40287642	40287781	.	-	.	ID=g6132.t1.exon3;Parent=g6132.t1;
OZ004726.1_Dexiosoma_caninum_genome_assembly,_chromosome:_2	AUGUSTUS	intron	40287782	40287837	0.76	-	.	ID=g6132.t1.intron3;Parent=g6132.t1;
OZ004726.1_Dexiosoma_caninum_genome_assembly,_chromosome:_2	AUGUSTUS	CDS	40287838	40287846	0.76	-	0	ID=g6132.t1.CDS4;Parent=g6132.t1;
OZ004726.1_Dexiosoma_caninum_genome_assembly,_chromosome:_2	AUGUSTUS	exon	40287838	40287846	.	-	.	ID=g6132.t1.exon4;Parent=g6132.t1;
OZ004726.1_Dexiosoma_caninum_genome_assembly,_chromosome:_2	AUGUSTUS	start_codon	40287844	40287846	.	-	0	ID=g6132.t1.start1;Parent=g6132.t1;
OZ004726.1_Dexiosoma_caninum_genome_assembly,_chromosome:_2	AUGUSTUS	gene	40308470	40308796	.	+	.	ID=g6133;
OZ004726.1_Dexiosoma_caninum_genome_assembly,_chromosome:_2	AUGUSTUS	mRNA	40308470	40308796	1	+	.	ID=g6133.t1;Parent=g6133;
OZ004726.1_Dexiosoma_caninum_genome_assembly,_chromosome:_2	AUGUSTUS	start_codon	40308470	40308472	.	+	0	ID=g6133.t1.start1;Parent=g6133.t1;
OZ004726.1_Dexiosoma_caninum_genome_assembly,_chromosome:_2	AUGUSTUS	CDS	40308470	40308796	1	+	0	ID=g6133.t1.CDS1;Parent=g6133.t1;
OZ004726.1_Dexiosoma_caninum_genome_assembly,_chromosome:_2	AUGUSTUS	exon	40308470	40308796	.	+	.	ID=g6133.t1.exon1;Parent=g6133.t1;
OZ004726.1_Dexiosoma_caninum_genome_assembly,_chromosome:_2	AUGUSTUS	stop_codon	40308794	40308796	.	+	0	ID=g6133.t1.stop1;Parent=g6133.t1;
OZ004726.1_Dexiosoma_caninum_genome_assembly,_chromosome:_2	AUGUSTUS	gene	40363743	40365113	.	-	.	ID=g6134;
OZ004726.1_Dexiosoma_caninum_genome_assembly,_chromosome:_2	AUGUSTUS	mRNA	40363743	40365113	1	-	.	ID=g6134.t1;Parent=g6134;
OZ004726.1_Dexiosoma_caninum_genome_assembly,_chromosome:_2	AUGUSTUS	stop_codon	40363743	40363745	.	-	0	ID=g6134.t1.stop1;Parent=g6134.t1;
OZ004726.1_Dexiosoma_caninum_genome_assembly,_chromosome:_2	AUGUSTUS	CDS	40363743	40365113	1	-	0	ID=g6134.t1.CDS1;Parent=g6134.t1;
OZ004726.1_Dexiosoma_caninum_genome_assembly,_chromosome:_2	AUGUSTUS	exon	40363743	40365113	.	-	.	ID=g6134.t1.exon1;Parent=g6134.t1;
OZ004726.1_Dexiosoma_caninum_genome_assembly,_chromosome:_2	AUGUSTUS	start_codon	40365111	40365113	.	-	0	ID=g6134.t1.start1;Parent=g6134.t1;
OZ004726.1_Dexiosoma_caninum_genome_assembly,_chromosome:_2	AUGUSTUS	gene	40365787	40367240	.	-	.	ID=g6135;
OZ004726.1_Dexiosoma_caninum_genome_assembly,_chromosome:_2	AUGUSTUS	mRNA	40365787	40367213	0.96	-	.	ID=g6135.t1;Parent=g6135;
OZ004726.1_Dexiosoma_caninum_genome_assembly,_chromosome:_2	AUGUSTUS	stop_codon	40365787	40365789	.	-	0	ID=g6135.t1.stop1;Parent=g6135.t1;
OZ004726.1_Dexiosoma_caninum_genome_assembly,_chromosome:_2	AUGUSTUS	CDS	40365787	40366764	1	-	0	ID=g6135.t1.CDS1;Parent=g6135.t1;
OZ004726.1_Dexiosoma_caninum_genome_assembly,_chromosome:_2	AUGUSTUS	exon	40365787	40366764	.	-	.	ID=g6135.t1.exon1;Parent=g6135.t1;
OZ004726.1_Dexiosoma_caninum_genome_assembly,_chromosome:_2	AUGUSTUS	intron	40366765	40366868	0.97	-	.	ID=g6135.t1.intron1;Parent=g6135.t1;
OZ004726.1_Dexiosoma_caninum_genome_assembly,_chromosome:_2	AUGUSTUS	CDS	40366869	40367213	0.96	-	0	ID=g6135.t1.CDS2;Parent=g6135.t1;
OZ004726.1_Dexiosoma_caninum_genome_assembly,_chromosome:_2	AUGUSTUS	exon	40366869	40367213	.	-	.	ID=g6135.t1.exon2;Parent=g6135.t1;
OZ004726.1_Dexiosoma_caninum_genome_assembly,_chromosome:_2	AUGUSTUS	start_codon	40367211	40367213	.	-	0	ID=g6135.t1.start1;Parent=g6135.t1;
OZ004726.1_Dexiosoma_caninum_genome_assembly,_chromosome:_2	AUGUSTUS	mRNA	40365787	40367240	0.29	-	.	ID=g6135.t2;Parent=g6135;
OZ004726.1_Dexiosoma_caninum_genome_assembly,_chromosome:_2	AUGUSTUS	stop_codon	40365787	40365789	.	-	0	ID=g6135.t2.stop1;Parent=g6135.t2;
OZ004726.1_Dexiosoma_caninum_genome_assembly,_chromosome:_2	AUGUSTUS	CDS	40365787	40366764	1	-	0	ID=g6135.t2.CDS1;Parent=g6135.t2;
OZ004726.1_Dexiosoma_caninum_genome_assembly,_chromosome:_2	AUGUSTUS	exon	40365787	40366764	.	-	.	ID=g6135.t2.exon1;Parent=g6135.t2;
OZ004726.1_Dexiosoma_caninum_genome_assembly,_chromosome:_2	AUGUSTUS	intron	40366765	40366868	0.8	-	.	ID=g6135.t2.intron1;Parent=g6135.t2;
OZ004726.1_Dexiosoma_caninum_genome_assembly,_chromosome:_2	AUGUSTUS	CDS	40366869	40367240	0.29	-	0	ID=g6135.t2.CDS2;Parent=g6135.t2;
OZ004726.1_Dexiosoma_caninum_genome_assembly,_chromosome:_2	AUGUSTUS	exon	40366869	40367240	.	-	.	ID=g6135.t2.exon2;Parent=g6135.t2;
OZ004726.1_Dexiosoma_caninum_genome_assembly,_chromosome:_2	AUGUSTUS	start_codon	40367238	40367240	.	-	0	ID=g6135.t2.start1;Parent=g6135.t2;
OZ004726.1_Dexiosoma_caninum_genome_assembly,_chromosome:_2	AUGUSTUS	gene	40367259	40368343	.	-	.	ID=g6136;
OZ004726.1_Dexiosoma_caninum_genome_assembly,_chromosome:_2	AUGUSTUS	mRNA	40367259	40368343	0.31	-	.	ID=g6136.t1;Parent=g6136;
OZ004726.1_Dexiosoma_caninum_genome_assembly,_chromosome:_2	AUGUSTUS	stop_codon	40367259	40367261	.	-	0	ID=g6136.t1.stop1;Parent=g6136.t1;
OZ004726.1_Dexiosoma_caninum_genome_assembly,_chromosome:_2	AUGUSTUS	CDS	40367259	40367431	0.62	-	2	ID=g6136.t1.CDS1;Parent=g6136.t1;
OZ004726.1_Dexiosoma_caninum_genome_assembly,_chromosome:_2	AUGUSTUS	exon	40367259	40367431	.	-	.	ID=g6136.t1.exon1;Parent=g6136.t1;
OZ004726.1_Dexiosoma_caninum_genome_assembly,_chromosome:_2	AUGUSTUS	intron	40367432	40367522	0.61	-	.	ID=g6136.t1.intron1;Parent=g6136.t1;
OZ004726.1_Dexiosoma_caninum_genome_assembly,_chromosome:_2	AUGUSTUS	CDS	40367523	40367829	0.51	-	0	ID=g6136.t1.CDS2;Parent=g6136.t1;
OZ004726.1_Dexiosoma_caninum_genome_assembly,_chromosome:_2	AUGUSTUS	exon	40367523	40367829	.	-	.	ID=g6136.t1.exon2;Parent=g6136.t1;
OZ004726.1_Dexiosoma_caninum_genome_assembly,_chromosome:_2	AUGUSTUS	intron	40367830	40367883	0.51	-	.	ID=g6136.t1.intron2;Parent=g6136.t1;
OZ004726.1_Dexiosoma_caninum_genome_assembly,_chromosome:_2	AUGUSTUS	CDS	40367884	40368032	0.51	-	2	ID=g6136.t1.CDS3;Parent=g6136.t1;
OZ004726.1_Dexiosoma_caninum_genome_assembly,_chromosome:_2	AUGUSTUS	exon	40367884	40368032	.	-	.	ID=g6136.t1.exon3;Parent=g6136.t1;
OZ004726.1_Dexiosoma_caninum_genome_assembly,_chromosome:_2	AUGUSTUS	intron	40368033	40368195	0.82	-	.	ID=g6136.t1.intron3;Parent=g6136.t1;
OZ004726.1_Dexiosoma_caninum_genome_assembly,_chromosome:_2	AUGUSTUS	CDS	40368196	40368343	0.82	-	0	ID=g6136.t1.CDS4;Parent=g6136.t1;
OZ004726.1_Dexiosoma_caninum_genome_assembly,_chromosome:_2	AUGUSTUS	exon	40368196	40368343	.	-	.	ID=g6136.t1.exon4;Parent=g6136.t1;
OZ004726.1_Dexiosoma_caninum_genome_assembly,_chromosome:_2	AUGUSTUS	start_codon	40368341	40368343	.	-	0	ID=g6136.t1.start1;Parent=g6136.t1;
OZ004726.1_Dexiosoma_caninum_genome_assembly,_chromosome:_2	AUGUSTUS	mRNA	40367452	40368343	0.17	-	.	ID=g6136.t2;Parent=g6136;
OZ004726.1_Dexiosoma_caninum_genome_assembly,_chromosome:_2	AUGUSTUS	stop_codon	40367452	40367454	.	-	0	ID=g6136.t2.stop1;Parent=g6136.t2;
OZ004726.1_Dexiosoma_caninum_genome_assembly,_chromosome:_2	AUGUSTUS	CDS	40367452	40367829	0.26	-	0	ID=g6136.t2.CDS1;Parent=g6136.t2;
OZ004726.1_Dexiosoma_caninum_genome_assembly,_chromosome:_2	AUGUSTUS	exon	40367452	40367829	.	-	.	ID=g6136.t2.exon1;Parent=g6136.t2;
OZ004726.1_Dexiosoma_caninum_genome_assembly,_chromosome:_2	AUGUSTUS	intron	40367830	40367883	0.5	-	.	ID=g6136.t2.intron1;Parent=g6136.t2;
OZ004726.1_Dexiosoma_caninum_genome_assembly,_chromosome:_2	AUGUSTUS	CDS	40367884	40368032	0.5	-	2	ID=g6136.t2.CDS2;Parent=g6136.t2;
OZ004726.1_Dexiosoma_caninum_genome_assembly,_chromosome:_2	AUGUSTUS	exon	40367884	40368032	.	-	.	ID=g6136.t2.exon2;Parent=g6136.t2;
OZ004726.1_Dexiosoma_caninum_genome_assembly,_chromosome:_2	AUGUSTUS	intron	40368033	40368195	0.78	-	.	ID=g6136.t2.intron2;Parent=g6136.t2;
OZ004726.1_Dexiosoma_caninum_genome_assembly,_chromosome:_2	AUGUSTUS	CDS	40368196	40368343	0.78	-	0	ID=g6136.t2.CDS3;Parent=g6136.t2;
OZ004726.1_Dexiosoma_caninum_genome_assembly,_chromosome:_2	AUGUSTUS	exon	40368196	40368343	.	-	.	ID=g6136.t2.exon3;Parent=g6136.t2;
OZ004726.1_Dexiosoma_caninum_genome_assembly,_chromosome:_2	AUGUSTUS	start_codon	40368341	40368343	.	-	0	ID=g6136.t2.start1;Parent=g6136.t2;
OZ004726.1_Dexiosoma_caninum_genome_assembly,_chromosome:_2	AUGUSTUS	gene	40368803	40369621	.	-	.	ID=g6137;
OZ004726.1_Dexiosoma_caninum_genome_assembly,_chromosome:_2	AUGUSTUS	mRNA	40368803	40369621	1	-	.	ID=g6137.t1;Parent=g6137;
OZ004726.1_Dexiosoma_caninum_genome_assembly,_chromosome:_2	AUGUSTUS	stop_codon	40368803	40368805	.	-	0	ID=g6137.t1.stop1;Parent=g6137.t1;
OZ004726.1_Dexiosoma_caninum_genome_assembly,_chromosome:_2	AUGUSTUS	CDS	40368803	40369621	1	-	0	ID=g6137.t1.CDS1;Parent=g6137.t1;
OZ004726.1_Dexiosoma_caninum_genome_assembly,_chromosome:_2	AUGUSTUS	exon	40368803	40369621	.	-	.	ID=g6137.t1.exon1;Parent=g6137.t1;
OZ004726.1_Dexiosoma_caninum_genome_assembly,_chromosome:_2	AUGUSTUS	start_codon	40369619	40369621	.	-	0	ID=g6137.t1.start1;Parent=g6137.t1;
OZ004726.1_Dexiosoma_caninum_genome_assembly,_chromosome:_2	AUGUSTUS	gene	40414895	40415500	.	+	.	ID=g6138;
OZ004726.1_Dexiosoma_caninum_genome_assembly,_chromosome:_2	AUGUSTUS	mRNA	40414895	40415500	1	+	.	ID=g6138.t1;Parent=g6138;
OZ004726.1_Dexiosoma_caninum_genome_assembly,_chromosome:_2	AUGUSTUS	start_codon	40414895	40414897	.	+	0	ID=g6138.t1.start1;Parent=g6138.t1;
OZ004726.1_Dexiosoma_caninum_genome_assembly,_chromosome:_2	AUGUSTUS	CDS	40414895	40415500	1	+	0	ID=g6138.t1.CDS1;Parent=g6138.t1;
OZ004726.1_Dexiosoma_caninum_genome_assembly,_chromosome:_2	AUGUSTUS	exon	40414895	40415500	.	+	.	ID=g6138.t1.exon1;Parent=g6138.t1;
OZ004726.1_Dexiosoma_caninum_genome_assembly,_chromosome:_2	AUGUSTUS	stop_codon	40415498	40415500	.	+	0	ID=g6138.t1.stop1;Parent=g6138.t1;
OZ004726.1_Dexiosoma_caninum_genome_assembly,_chromosome:_2	AUGUSTUS	gene	40419759	40423150	.	+	.	ID=g6139;
OZ004726.1_Dexiosoma_caninum_genome_assembly,_chromosome:_2	AUGUSTUS	mRNA	40419759	40423150	1	+	.	ID=g6139.t1;Parent=g6139;
OZ004726.1_Dexiosoma_caninum_genome_assembly,_chromosome:_2	AUGUSTUS	start_codon	40419759	40419761	.	+	0	ID=g6139.t1.start1;Parent=g6139.t1;
OZ004726.1_Dexiosoma_caninum_genome_assembly,_chromosome:_2	AUGUSTUS	CDS	40419759	40420338	1	+	0	ID=g6139.t1.CDS1;Parent=g6139.t1;
OZ004726.1_Dexiosoma_caninum_genome_assembly,_chromosome:_2	AUGUSTUS	exon	40419759	40420338	.	+	.	ID=g6139.t1.exon1;Parent=g6139.t1;
OZ004726.1_Dexiosoma_caninum_genome_assembly,_chromosome:_2	AUGUSTUS	intron	40420339	40422027	1	+	.	ID=g6139.t1.intron1;Parent=g6139.t1;
OZ004726.1_Dexiosoma_caninum_genome_assembly,_chromosome:_2	AUGUSTUS	CDS	40422028	40422097	1	+	2	ID=g6139.t1.CDS2;Parent=g6139.t1;
OZ004726.1_Dexiosoma_caninum_genome_assembly,_chromosome:_2	AUGUSTUS	exon	40422028	40422097	.	+	.	ID=g6139.t1.exon2;Parent=g6139.t1;
OZ004726.1_Dexiosoma_caninum_genome_assembly,_chromosome:_2	AUGUSTUS	intron	40422098	40422165	1	+	.	ID=g6139.t1.intron2;Parent=g6139.t1;
OZ004726.1_Dexiosoma_caninum_genome_assembly,_chromosome:_2	AUGUSTUS	CDS	40422166	40422734	1	+	1	ID=g6139.t1.CDS3;Parent=g6139.t1;
OZ004726.1_Dexiosoma_caninum_genome_assembly,_chromosome:_2	AUGUSTUS	exon	40422166	40422734	.	+	.	ID=g6139.t1.exon3;Parent=g6139.t1;
OZ004726.1_Dexiosoma_caninum_genome_assembly,_chromosome:_2	AUGUSTUS	intron	40422735	40422800	1	+	.	ID=g6139.t1.intron3;Parent=g6139.t1;
OZ004726.1_Dexiosoma_caninum_genome_assembly,_chromosome:_2	AUGUSTUS	CDS	40422801	40423150	1	+	2	ID=g6139.t1.CDS4;Parent=g6139.t1;
OZ004726.1_Dexiosoma_caninum_genome_assembly,_chromosome:_2	AUGUSTUS	exon	40422801	40423150	.	+	.	ID=g6139.t1.exon4;Parent=g6139.t1;
OZ004726.1_Dexiosoma_caninum_genome_assembly,_chromosome:_2	AUGUSTUS	stop_codon	40423148	40423150	.	+	0	ID=g6139.t1.stop1;Parent=g6139.t1;
OZ004726.1_Dexiosoma_caninum_genome_assembly,_chromosome:_2	AUGUSTUS	gene	40466247	40480130	.	-	.	ID=g6140;
OZ004726.1_Dexiosoma_caninum_genome_assembly,_chromosome:_2	AUGUSTUS	mRNA	40466247	40480130	1	-	.	ID=g6140.t1;Parent=g6140;
OZ004726.1_Dexiosoma_caninum_genome_assembly,_chromosome:_2	AUGUSTUS	stop_codon	40466247	40466249	.	-	0	ID=g6140.t1.stop1;Parent=g6140.t1;
OZ004726.1_Dexiosoma_caninum_genome_assembly,_chromosome:_2	AUGUSTUS	CDS	40466247	40466517	1	-	1	ID=g6140.t1.CDS1;Parent=g6140.t1;
OZ004726.1_Dexiosoma_caninum_genome_assembly,_chromosome:_2	AUGUSTUS	exon	40466247	40466517	.	-	.	ID=g6140.t1.exon1;Parent=g6140.t1;
OZ004726.1_Dexiosoma_caninum_genome_assembly,_chromosome:_2	AUGUSTUS	intron	40466518	40466885	1	-	.	ID=g6140.t1.intron1;Parent=g6140.t1;
OZ004726.1_Dexiosoma_caninum_genome_assembly,_chromosome:_2	AUGUSTUS	CDS	40466886	40467067	1	-	0	ID=g6140.t1.CDS2;Parent=g6140.t1;
OZ004726.1_Dexiosoma_caninum_genome_assembly,_chromosome:_2	AUGUSTUS	exon	40466886	40467067	.	-	.	ID=g6140.t1.exon2;Parent=g6140.t1;
OZ004726.1_Dexiosoma_caninum_genome_assembly,_chromosome:_2	AUGUSTUS	intron	40467068	40477512	1	-	.	ID=g6140.t1.intron2;Parent=g6140.t1;
OZ004726.1_Dexiosoma_caninum_genome_assembly,_chromosome:_2	AUGUSTUS	CDS	40477513	40477620	1	-	0	ID=g6140.t1.CDS3;Parent=g6140.t1;
OZ004726.1_Dexiosoma_caninum_genome_assembly,_chromosome:_2	AUGUSTUS	exon	40477513	40477620	.	-	.	ID=g6140.t1.exon3;Parent=g6140.t1;
OZ004726.1_Dexiosoma_caninum_genome_assembly,_chromosome:_2	AUGUSTUS	intron	40477621	40479776	1	-	.	ID=g6140.t1.intron3;Parent=g6140.t1;
OZ004726.1_Dexiosoma_caninum_genome_assembly,_chromosome:_2	AUGUSTUS	CDS	40479777	40480130	1	-	0	ID=g6140.t1.CDS4;Parent=g6140.t1;
OZ004726.1_Dexiosoma_caninum_genome_assembly,_chromosome:_2	AUGUSTUS	exon	40479777	40480130	.	-	.	ID=g6140.t1.exon4;Parent=g6140.t1;
OZ004726.1_Dexiosoma_caninum_genome_assembly,_chromosome:_2	AUGUSTUS	start_codon	40480128	40480130	.	-	0	ID=g6140.t1.start1;Parent=g6140.t1;
OZ004726.1_Dexiosoma_caninum_genome_assembly,_chromosome:_2	AUGUSTUS	gene	40558667	40563272	.	+	.	ID=g6141;
OZ004726.1_Dexiosoma_caninum_genome_assembly,_chromosome:_2	AUGUSTUS	mRNA	40558667	40563272	0.32	+	.	ID=g6141.t1;Parent=g6141;
OZ004726.1_Dexiosoma_caninum_genome_assembly,_chromosome:_2	AUGUSTUS	start_codon	40558667	40558669	.	+	0	ID=g6141.t1.start1;Parent=g6141.t1;
OZ004726.1_Dexiosoma_caninum_genome_assembly,_chromosome:_2	AUGUSTUS	CDS	40558667	40558740	0.43	+	0	ID=g6141.t1.CDS1;Parent=g6141.t1;
OZ004726.1_Dexiosoma_caninum_genome_assembly,_chromosome:_2	AUGUSTUS	exon	40558667	40558740	.	+	.	ID=g6141.t1.exon1;Parent=g6141.t1;
OZ004726.1_Dexiosoma_caninum_genome_assembly,_chromosome:_2	AUGUSTUS	intron	40558741	40562773	0.43	+	.	ID=g6141.t1.intron1;Parent=g6141.t1;
OZ004726.1_Dexiosoma_caninum_genome_assembly,_chromosome:_2	AUGUSTUS	CDS	40562774	40563272	0.73	+	1	ID=g6141.t1.CDS2;Parent=g6141.t1;
OZ004726.1_Dexiosoma_caninum_genome_assembly,_chromosome:_2	AUGUSTUS	exon	40562774	40563272	.	+	.	ID=g6141.t1.exon2;Parent=g6141.t1;
OZ004726.1_Dexiosoma_caninum_genome_assembly,_chromosome:_2	AUGUSTUS	stop_codon	40563270	40563272	.	+	0	ID=g6141.t1.stop1;Parent=g6141.t1;
OZ004726.1_Dexiosoma_caninum_genome_assembly,_chromosome:_2	AUGUSTUS	gene	40626833	40627291	.	-	.	ID=g6142;
OZ004726.1_Dexiosoma_caninum_genome_assembly,_chromosome:_2	AUGUSTUS	mRNA	40626833	40627291	0.8	-	.	ID=g6142.t1;Parent=g6142;
OZ004726.1_Dexiosoma_caninum_genome_assembly,_chromosome:_2	AUGUSTUS	stop_codon	40626833	40626835	.	-	0	ID=g6142.t1.stop1;Parent=g6142.t1;
OZ004726.1_Dexiosoma_caninum_genome_assembly,_chromosome:_2	AUGUSTUS	CDS	40626833	40627291	0.8	-	0	ID=g6142.t1.CDS1;Parent=g6142.t1;
OZ004726.1_Dexiosoma_caninum_genome_assembly,_chromosome:_2	AUGUSTUS	exon	40626833	40627291	.	-	.	ID=g6142.t1.exon1;Parent=g6142.t1;
OZ004726.1_Dexiosoma_caninum_genome_assembly,_chromosome:_2	AUGUSTUS	start_codon	40627289	40627291	.	-	0	ID=g6142.t1.start1;Parent=g6142.t1;
OZ004726.1_Dexiosoma_caninum_genome_assembly,_chromosome:_2	AUGUSTUS	gene	40652552	40653506	.	-	.	ID=g6143;
OZ004726.1_Dexiosoma_caninum_genome_assembly,_chromosome:_2	AUGUSTUS	mRNA	40652552	40653506	0.83	-	.	ID=g6143.t1;Parent=g6143;
OZ004726.1_Dexiosoma_caninum_genome_assembly,_chromosome:_2	AUGUSTUS	stop_codon	40652552	40652554	.	-	0	ID=g6143.t1.stop1;Parent=g6143.t1;
OZ004726.1_Dexiosoma_caninum_genome_assembly,_chromosome:_2	AUGUSTUS	CDS	40652552	40652886	1	-	2	ID=g6143.t1.CDS1;Parent=g6143.t1;
OZ004726.1_Dexiosoma_caninum_genome_assembly,_chromosome:_2	AUGUSTUS	exon	40652552	40652886	.	-	.	ID=g6143.t1.exon1;Parent=g6143.t1;
OZ004726.1_Dexiosoma_caninum_genome_assembly,_chromosome:_2	AUGUSTUS	intron	40652887	40652950	1	-	.	ID=g6143.t1.intron1;Parent=g6143.t1;
OZ004726.1_Dexiosoma_caninum_genome_assembly,_chromosome:_2	AUGUSTUS	CDS	40652951	40653506	0.83	-	0	ID=g6143.t1.CDS2;Parent=g6143.t1;
OZ004726.1_Dexiosoma_caninum_genome_assembly,_chromosome:_2	AUGUSTUS	exon	40652951	40653506	.	-	.	ID=g6143.t1.exon2;Parent=g6143.t1;
OZ004726.1_Dexiosoma_caninum_genome_assembly,_chromosome:_2	AUGUSTUS	start_codon	40653504	40653506	.	-	0	ID=g6143.t1.start1;Parent=g6143.t1;
OZ004726.1_Dexiosoma_caninum_genome_assembly,_chromosome:_2	AUGUSTUS	gene	40657759	40658505	.	-	.	ID=g6144;
OZ004726.1_Dexiosoma_caninum_genome_assembly,_chromosome:_2	AUGUSTUS	mRNA	40657759	40658505	0.83	-	.	ID=g6144.t1;Parent=g6144;
OZ004726.1_Dexiosoma_caninum_genome_assembly,_chromosome:_2	AUGUSTUS	stop_codon	40657759	40657761	.	-	0	ID=g6144.t1.stop1;Parent=g6144.t1;
OZ004726.1_Dexiosoma_caninum_genome_assembly,_chromosome:_2	AUGUSTUS	CDS	40657759	40657832	0.83	-	2	ID=g6144.t1.CDS1;Parent=g6144.t1;
OZ004726.1_Dexiosoma_caninum_genome_assembly,_chromosome:_2	AUGUSTUS	exon	40657759	40657832	.	-	.	ID=g6144.t1.exon1;Parent=g6144.t1;
OZ004726.1_Dexiosoma_caninum_genome_assembly,_chromosome:_2	AUGUSTUS	intron	40657833	40657903	1	-	.	ID=g6144.t1.intron1;Parent=g6144.t1;
OZ004726.1_Dexiosoma_caninum_genome_assembly,_chromosome:_2	AUGUSTUS	CDS	40657904	40658290	1	-	2	ID=g6144.t1.CDS2;Parent=g6144.t1;
OZ004726.1_Dexiosoma_caninum_genome_assembly,_chromosome:_2	AUGUSTUS	exon	40657904	40658290	.	-	.	ID=g6144.t1.exon2;Parent=g6144.t1;
OZ004726.1_Dexiosoma_caninum_genome_assembly,_chromosome:_2	AUGUSTUS	intron	40658291	40658351	1	-	.	ID=g6144.t1.intron2;Parent=g6144.t1;
OZ004726.1_Dexiosoma_caninum_genome_assembly,_chromosome:_2	AUGUSTUS	CDS	40658352	40658505	1	-	0	ID=g6144.t1.CDS3;Parent=g6144.t1;
OZ004726.1_Dexiosoma_caninum_genome_assembly,_chromosome:_2	AUGUSTUS	exon	40658352	40658505	.	-	.	ID=g6144.t1.exon3;Parent=g6144.t1;
OZ004726.1_Dexiosoma_caninum_genome_assembly,_chromosome:_2	AUGUSTUS	start_codon	40658503	40658505	.	-	0	ID=g6144.t1.start1;Parent=g6144.t1;
OZ004726.1_Dexiosoma_caninum_genome_assembly,_chromosome:_2	AUGUSTUS	gene	40687053	40687457	.	-	.	ID=g6145;
OZ004726.1_Dexiosoma_caninum_genome_assembly,_chromosome:_2	AUGUSTUS	mRNA	40687053	40687457	0.91	-	.	ID=g6145.t1;Parent=g6145;
OZ004726.1_Dexiosoma_caninum_genome_assembly,_chromosome:_2	AUGUSTUS	stop_codon	40687053	40687055	.	-	0	ID=g6145.t1.stop1;Parent=g6145.t1;
OZ004726.1_Dexiosoma_caninum_genome_assembly,_chromosome:_2	AUGUSTUS	CDS	40687053	40687457	0.91	-	0	ID=g6145.t1.CDS1;Parent=g6145.t1;
OZ004726.1_Dexiosoma_caninum_genome_assembly,_chromosome:_2	AUGUSTUS	exon	40687053	40687457	.	-	.	ID=g6145.t1.exon1;Parent=g6145.t1;
OZ004726.1_Dexiosoma_caninum_genome_assembly,_chromosome:_2	AUGUSTUS	start_codon	40687455	40687457	.	-	0	ID=g6145.t1.start1;Parent=g6145.t1;
OZ004726.1_Dexiosoma_caninum_genome_assembly,_chromosome:_2	AUGUSTUS	gene	40693576	40693970	.	+	.	ID=g6146;
OZ004726.1_Dexiosoma_caninum_genome_assembly,_chromosome:_2	AUGUSTUS	mRNA	40693576	40693970	0.84	+	.	ID=g6146.t1;Parent=g6146;
OZ004726.1_Dexiosoma_caninum_genome_assembly,_chromosome:_2	AUGUSTUS	start_codon	40693576	40693578	.	+	0	ID=g6146.t1.start1;Parent=g6146.t1;
OZ004726.1_Dexiosoma_caninum_genome_assembly,_chromosome:_2	AUGUSTUS	CDS	40693576	40693735	0.96	+	0	ID=g6146.t1.CDS1;Parent=g6146.t1;
OZ004726.1_Dexiosoma_caninum_genome_assembly,_chromosome:_2	AUGUSTUS	exon	40693576	40693735	.	+	.	ID=g6146.t1.exon1;Parent=g6146.t1;
OZ004726.1_Dexiosoma_caninum_genome_assembly,_chromosome:_2	AUGUSTUS	intron	40693736	40693812	0.87	+	.	ID=g6146.t1.intron1;Parent=g6146.t1;
OZ004726.1_Dexiosoma_caninum_genome_assembly,_chromosome:_2	AUGUSTUS	CDS	40693813	40693970	0.88	+	2	ID=g6146.t1.CDS2;Parent=g6146.t1;
OZ004726.1_Dexiosoma_caninum_genome_assembly,_chromosome:_2	AUGUSTUS	exon	40693813	40693970	.	+	.	ID=g6146.t1.exon2;Parent=g6146.t1;
OZ004726.1_Dexiosoma_caninum_genome_assembly,_chromosome:_2	AUGUSTUS	stop_codon	40693968	40693970	.	+	0	ID=g6146.t1.stop1;Parent=g6146.t1;
OZ004726.1_Dexiosoma_caninum_genome_assembly,_chromosome:_2	AUGUSTUS	mRNA	40693576	40693923	0.58	+	.	ID=g6146.t2;Parent=g6146;
OZ004726.1_Dexiosoma_caninum_genome_assembly,_chromosome:_2	AUGUSTUS	start_codon	40693576	40693578	.	+	0	ID=g6146.t2.start1;Parent=g6146.t2;
OZ004726.1_Dexiosoma_caninum_genome_assembly,_chromosome:_2	AUGUSTUS	CDS	40693576	40693923	0.58	+	0	ID=g6146.t2.CDS1;Parent=g6146.t2;
OZ004726.1_Dexiosoma_caninum_genome_assembly,_chromosome:_2	AUGUSTUS	exon	40693576	40693923	.	+	.	ID=g6146.t2.exon1;Parent=g6146.t2;
OZ004726.1_Dexiosoma_caninum_genome_assembly,_chromosome:_2	AUGUSTUS	stop_codon	40693921	40693923	.	+	0	ID=g6146.t2.stop1;Parent=g6146.t2;
OZ004726.1_Dexiosoma_caninum_genome_assembly,_chromosome:_2	AUGUSTUS	gene	40702155	40702727	.	-	.	ID=g6147;
OZ004726.1_Dexiosoma_caninum_genome_assembly,_chromosome:_2	AUGUSTUS	mRNA	40702155	40702727	0.7	-	.	ID=g6147.t1;Parent=g6147;
OZ004726.1_Dexiosoma_caninum_genome_assembly,_chromosome:_2	AUGUSTUS	stop_codon	40702155	40702157	.	-	0	ID=g6147.t1.stop1;Parent=g6147.t1;
OZ004726.1_Dexiosoma_caninum_genome_assembly,_chromosome:_2	AUGUSTUS	CDS	40702155	40702727	0.7	-	0	ID=g6147.t1.CDS1;Parent=g6147.t1;
OZ004726.1_Dexiosoma_caninum_genome_assembly,_chromosome:_2	AUGUSTUS	exon	40702155	40702727	.	-	.	ID=g6147.t1.exon1;Parent=g6147.t1;
OZ004726.1_Dexiosoma_caninum_genome_assembly,_chromosome:_2	AUGUSTUS	start_codon	40702725	40702727	.	-	0	ID=g6147.t1.start1;Parent=g6147.t1;
OZ004726.1_Dexiosoma_caninum_genome_assembly,_chromosome:_2	AUGUSTUS	gene	40702778	40703386	.	-	.	ID=g6148;
OZ004726.1_Dexiosoma_caninum_genome_assembly,_chromosome:_2	AUGUSTUS	mRNA	40702778	40703386	0.98	-	.	ID=g6148.t1;Parent=g6148;
OZ004726.1_Dexiosoma_caninum_genome_assembly,_chromosome:_2	AUGUSTUS	stop_codon	40702778	40702780	.	-	0	ID=g6148.t1.stop1;Parent=g6148.t1;
OZ004726.1_Dexiosoma_caninum_genome_assembly,_chromosome:_2	AUGUSTUS	CDS	40702778	40703386	0.98	-	0	ID=g6148.t1.CDS1;Parent=g6148.t1;
OZ004726.1_Dexiosoma_caninum_genome_assembly,_chromosome:_2	AUGUSTUS	exon	40702778	40703386	.	-	.	ID=g6148.t1.exon1;Parent=g6148.t1;
OZ004726.1_Dexiosoma_caninum_genome_assembly,_chromosome:_2	AUGUSTUS	start_codon	40703384	40703386	.	-	0	ID=g6148.t1.start1;Parent=g6148.t1;
OZ004726.1_Dexiosoma_caninum_genome_assembly,_chromosome:_2	AUGUSTUS	gene	40704118	40705131	.	-	.	ID=g6149;
OZ004726.1_Dexiosoma_caninum_genome_assembly,_chromosome:_2	AUGUSTUS	mRNA	40704118	40705131	0.56	-	.	ID=g6149.t1;Parent=g6149;
OZ004726.1_Dexiosoma_caninum_genome_assembly,_chromosome:_2	AUGUSTUS	stop_codon	40704118	40704120	.	-	0	ID=g6149.t1.stop1;Parent=g6149.t1;
OZ004726.1_Dexiosoma_caninum_genome_assembly,_chromosome:_2	AUGUSTUS	CDS	40704118	40705131	0.56	-	0	ID=g6149.t1.CDS1;Parent=g6149.t1;
OZ004726.1_Dexiosoma_caninum_genome_assembly,_chromosome:_2	AUGUSTUS	exon	40704118	40705131	.	-	.	ID=g6149.t1.exon1;Parent=g6149.t1;
OZ004726.1_Dexiosoma_caninum_genome_assembly,_chromosome:_2	AUGUSTUS	start_codon	40705129	40705131	.	-	0	ID=g6149.t1.start1;Parent=g6149.t1;
OZ004726.1_Dexiosoma_caninum_genome_assembly,_chromosome:_2	AUGUSTUS	gene	40705506	40706081	.	-	.	ID=g6150;
OZ004726.1_Dexiosoma_caninum_genome_assembly,_chromosome:_2	AUGUSTUS	mRNA	40705506	40706081	0.16	-	.	ID=g6150.t1;Parent=g6150;
OZ004726.1_Dexiosoma_caninum_genome_assembly,_chromosome:_2	AUGUSTUS	stop_codon	40705506	40705508	.	-	0	ID=g6150.t1.stop1;Parent=g6150.t1;
OZ004726.1_Dexiosoma_caninum_genome_assembly,_chromosome:_2	AUGUSTUS	CDS	40705506	40706081	0.16	-	0	ID=g6150.t1.CDS1;Parent=g6150.t1;
OZ004726.1_Dexiosoma_caninum_genome_assembly,_chromosome:_2	AUGUSTUS	exon	40705506	40706081	.	-	.	ID=g6150.t1.exon1;Parent=g6150.t1;
OZ004726.1_Dexiosoma_caninum_genome_assembly,_chromosome:_2	AUGUSTUS	start_codon	40706079	40706081	.	-	0	ID=g6150.t1.start1;Parent=g6150.t1;
OZ004726.1_Dexiosoma_caninum_genome_assembly,_chromosome:_2	AUGUSTUS	gene	40706172	40706381	.	-	.	ID=g6151;
OZ004726.1_Dexiosoma_caninum_genome_assembly,_chromosome:_2	AUGUSTUS	mRNA	40706172	40706381	0.37	-	.	ID=g6151.t1;Parent=g6151;
OZ004726.1_Dexiosoma_caninum_genome_assembly,_chromosome:_2	AUGUSTUS	stop_codon	40706172	40706174	.	-	0	ID=g6151.t1.stop1;Parent=g6151.t1;
OZ004726.1_Dexiosoma_caninum_genome_assembly,_chromosome:_2	AUGUSTUS	CDS	40706172	40706381	0.37	-	0	ID=g6151.t1.CDS1;Parent=g6151.t1;
OZ004726.1_Dexiosoma_caninum_genome_assembly,_chromosome:_2	AUGUSTUS	exon	40706172	40706381	.	-	.	ID=g6151.t1.exon1;Parent=g6151.t1;
OZ004726.1_Dexiosoma_caninum_genome_assembly,_chromosome:_2	AUGUSTUS	start_codon	40706379	40706381	.	-	0	ID=g6151.t1.start1;Parent=g6151.t1;
OZ004726.1_Dexiosoma_caninum_genome_assembly,_chromosome:_2	AUGUSTUS	gene	40706820	40707563	.	-	.	ID=g6152;
OZ004726.1_Dexiosoma_caninum_genome_assembly,_chromosome:_2	AUGUSTUS	mRNA	40706820	40707563	0.71	-	.	ID=g6152.t1;Parent=g6152;
OZ004726.1_Dexiosoma_caninum_genome_assembly,_chromosome:_2	AUGUSTUS	stop_codon	40706820	40706822	.	-	0	ID=g6152.t1.stop1;Parent=g6152.t1;
OZ004726.1_Dexiosoma_caninum_genome_assembly,_chromosome:_2	AUGUSTUS	CDS	40706820	40706924	0.87	-	0	ID=g6152.t1.CDS1;Parent=g6152.t1;
OZ004726.1_Dexiosoma_caninum_genome_assembly,_chromosome:_2	AUGUSTUS	exon	40706820	40706924	.	-	.	ID=g6152.t1.exon1;Parent=g6152.t1;
OZ004726.1_Dexiosoma_caninum_genome_assembly,_chromosome:_2	AUGUSTUS	intron	40706925	40707035	0.71	-	.	ID=g6152.t1.intron1;Parent=g6152.t1;
OZ004726.1_Dexiosoma_caninum_genome_assembly,_chromosome:_2	AUGUSTUS	CDS	40707036	40707563	0.72	-	0	ID=g6152.t1.CDS2;Parent=g6152.t1;
OZ004726.1_Dexiosoma_caninum_genome_assembly,_chromosome:_2	AUGUSTUS	exon	40707036	40707563	.	-	.	ID=g6152.t1.exon2;Parent=g6152.t1;
OZ004726.1_Dexiosoma_caninum_genome_assembly,_chromosome:_2	AUGUSTUS	start_codon	40707561	40707563	.	-	0	ID=g6152.t1.start1;Parent=g6152.t1;
OZ004726.1_Dexiosoma_caninum_genome_assembly,_chromosome:_2	GeneMark.hmm3	mRNA	40707015	40707563	.	-	.	ID=g6152.t2;Parent=g6152;
OZ004726.1_Dexiosoma_caninum_genome_assembly,_chromosome:_2	GeneMark.hmm3	CDS	40707015	40707563	.	-	0	ID=g6152.t2.CDS1;Parent=g6152.t2;
OZ004726.1_Dexiosoma_caninum_genome_assembly,_chromosome:_2	GeneMark.hmm3	exon	40707015	40707563	.	-	0	ID=g6152.t2.exon1;Parent=g6152.t2;
OZ004726.1_Dexiosoma_caninum_genome_assembly,_chromosome:_2	AUGUSTUS	gene	40707829	40708176	.	-	.	ID=g6153;
OZ004726.1_Dexiosoma_caninum_genome_assembly,_chromosome:_2	AUGUSTUS	mRNA	40707829	40708176	0.36	-	.	ID=g6153.t1;Parent=g6153;
OZ004726.1_Dexiosoma_caninum_genome_assembly,_chromosome:_2	AUGUSTUS	stop_codon	40707829	40707831	.	-	0	ID=g6153.t1.stop1;Parent=g6153.t1;
OZ004726.1_Dexiosoma_caninum_genome_assembly,_chromosome:_2	AUGUSTUS	CDS	40707829	40708176	0.36	-	0	ID=g6153.t1.CDS1;Parent=g6153.t1;
OZ004726.1_Dexiosoma_caninum_genome_assembly,_chromosome:_2	AUGUSTUS	exon	40707829	40708176	.	-	.	ID=g6153.t1.exon1;Parent=g6153.t1;
OZ004726.1_Dexiosoma_caninum_genome_assembly,_chromosome:_2	AUGUSTUS	start_codon	40708174	40708176	.	-	0	ID=g6153.t1.start1;Parent=g6153.t1;
OZ004726.1_Dexiosoma_caninum_genome_assembly,_chromosome:_2	AUGUSTUS	gene	40708232	40708665	.	-	.	ID=g6154;
OZ004726.1_Dexiosoma_caninum_genome_assembly,_chromosome:_2	AUGUSTUS	mRNA	40708232	40708665	0.65	-	.	ID=g6154.t1;Parent=g6154;
OZ004726.1_Dexiosoma_caninum_genome_assembly,_chromosome:_2	AUGUSTUS	stop_codon	40708232	40708234	.	-	0	ID=g6154.t1.stop1;Parent=g6154.t1;
OZ004726.1_Dexiosoma_caninum_genome_assembly,_chromosome:_2	AUGUSTUS	CDS	40708232	40708517	0.68	-	1	ID=g6154.t1.CDS1;Parent=g6154.t1;
OZ004726.1_Dexiosoma_caninum_genome_assembly,_chromosome:_2	AUGUSTUS	exon	40708232	40708517	.	-	.	ID=g6154.t1.exon1;Parent=g6154.t1;
OZ004726.1_Dexiosoma_caninum_genome_assembly,_chromosome:_2	AUGUSTUS	intron	40708518	40708579	0.81	-	.	ID=g6154.t1.intron1;Parent=g6154.t1;
OZ004726.1_Dexiosoma_caninum_genome_assembly,_chromosome:_2	AUGUSTUS	CDS	40708580	40708665	0.81	-	0	ID=g6154.t1.CDS2;Parent=g6154.t1;
OZ004726.1_Dexiosoma_caninum_genome_assembly,_chromosome:_2	AUGUSTUS	exon	40708580	40708665	.	-	.	ID=g6154.t1.exon2;Parent=g6154.t1;
OZ004726.1_Dexiosoma_caninum_genome_assembly,_chromosome:_2	AUGUSTUS	start_codon	40708663	40708665	.	-	0	ID=g6154.t1.start1;Parent=g6154.t1;
OZ004726.1_Dexiosoma_caninum_genome_assembly,_chromosome:_2	AUGUSTUS	gene	40712282	40714181	.	-	.	ID=g6155;
OZ004726.1_Dexiosoma_caninum_genome_assembly,_chromosome:_2	AUGUSTUS	mRNA	40712282	40714181	0.75	-	.	ID=g6155.t1;Parent=g6155;
OZ004726.1_Dexiosoma_caninum_genome_assembly,_chromosome:_2	AUGUSTUS	stop_codon	40712282	40712284	.	-	0	ID=g6155.t1.stop1;Parent=g6155.t1;
OZ004726.1_Dexiosoma_caninum_genome_assembly,_chromosome:_2	AUGUSTUS	CDS	40712282	40712331	0.91	-	2	ID=g6155.t1.CDS1;Parent=g6155.t1;
OZ004726.1_Dexiosoma_caninum_genome_assembly,_chromosome:_2	AUGUSTUS	exon	40712282	40712331	.	-	.	ID=g6155.t1.exon1;Parent=g6155.t1;
OZ004726.1_Dexiosoma_caninum_genome_assembly,_chromosome:_2	AUGUSTUS	intron	40712332	40712486	0.91	-	.	ID=g6155.t1.intron1;Parent=g6155.t1;
OZ004726.1_Dexiosoma_caninum_genome_assembly,_chromosome:_2	AUGUSTUS	CDS	40712487	40713641	0.82	-	2	ID=g6155.t1.CDS2;Parent=g6155.t1;
OZ004726.1_Dexiosoma_caninum_genome_assembly,_chromosome:_2	AUGUSTUS	exon	40712487	40713641	.	-	.	ID=g6155.t1.exon2;Parent=g6155.t1;
OZ004726.1_Dexiosoma_caninum_genome_assembly,_chromosome:_2	AUGUSTUS	intron	40713642	40713757	0.85	-	.	ID=g6155.t1.intron2;Parent=g6155.t1;
OZ004726.1_Dexiosoma_caninum_genome_assembly,_chromosome:_2	AUGUSTUS	CDS	40713758	40714181	0.96	-	0	ID=g6155.t1.CDS3;Parent=g6155.t1;
OZ004726.1_Dexiosoma_caninum_genome_assembly,_chromosome:_2	AUGUSTUS	exon	40713758	40714181	.	-	.	ID=g6155.t1.exon3;Parent=g6155.t1;
OZ004726.1_Dexiosoma_caninum_genome_assembly,_chromosome:_2	AUGUSTUS	start_codon	40714179	40714181	.	-	0	ID=g6155.t1.start1;Parent=g6155.t1;
OZ004726.1_Dexiosoma_caninum_genome_assembly,_chromosome:_2	AUGUSTUS	mRNA	40713693	40713968	0.63	-	.	ID=g6155.t2;Parent=g6155;
OZ004726.1_Dexiosoma_caninum_genome_assembly,_chromosome:_2	AUGUSTUS	stop_codon	40713693	40713695	.	-	0	ID=g6155.t2.stop1;Parent=g6155.t2;
OZ004726.1_Dexiosoma_caninum_genome_assembly,_chromosome:_2	AUGUSTUS	CDS	40713693	40713968	0.63	-	0	ID=g6155.t2.CDS1;Parent=g6155.t2;
OZ004726.1_Dexiosoma_caninum_genome_assembly,_chromosome:_2	AUGUSTUS	exon	40713693	40713968	.	-	.	ID=g6155.t2.exon1;Parent=g6155.t2;
OZ004726.1_Dexiosoma_caninum_genome_assembly,_chromosome:_2	AUGUSTUS	start_codon	40713966	40713968	.	-	0	ID=g6155.t2.start1;Parent=g6155.t2;
OZ004726.1_Dexiosoma_caninum_genome_assembly,_chromosome:_2	AUGUSTUS	mRNA	40713693	40714181	0.5	-	.	ID=g6155.t3;Parent=g6155;
OZ004726.1_Dexiosoma_caninum_genome_assembly,_chromosome:_2	AUGUSTUS	stop_codon	40713693	40713695	.	-	0	ID=g6155.t3.stop1;Parent=g6155.t3;
OZ004726.1_Dexiosoma_caninum_genome_assembly,_chromosome:_2	AUGUSTUS	CDS	40713693	40714181	0.5	-	0	ID=g6155.t3.CDS1;Parent=g6155.t3;
OZ004726.1_Dexiosoma_caninum_genome_assembly,_chromosome:_2	AUGUSTUS	exon	40713693	40714181	.	-	.	ID=g6155.t3.exon1;Parent=g6155.t3;
OZ004726.1_Dexiosoma_caninum_genome_assembly,_chromosome:_2	AUGUSTUS	start_codon	40714179	40714181	.	-	0	ID=g6155.t3.start1;Parent=g6155.t3;
OZ004726.1_Dexiosoma_caninum_genome_assembly,_chromosome:_2	AUGUSTUS	gene	40712357	40714529	.	-	.	ID=g6156;
OZ004726.1_Dexiosoma_caninum_genome_assembly,_chromosome:_2	AUGUSTUS	mRNA	40714212	40714529	0.98	-	.	ID=g6156.t1;Parent=g6156;
OZ004726.1_Dexiosoma_caninum_genome_assembly,_chromosome:_2	AUGUSTUS	stop_codon	40714212	40714214	.	-	0	ID=g6156.t1.stop1;Parent=g6156.t1;
OZ004726.1_Dexiosoma_caninum_genome_assembly,_chromosome:_2	AUGUSTUS	CDS	40714212	40714529	0.98	-	0	ID=g6156.t1.CDS1;Parent=g6156.t1;
OZ004726.1_Dexiosoma_caninum_genome_assembly,_chromosome:_2	AUGUSTUS	exon	40714212	40714529	.	-	.	ID=g6156.t1.exon1;Parent=g6156.t1;
OZ004726.1_Dexiosoma_caninum_genome_assembly,_chromosome:_2	AUGUSTUS	start_codon	40714527	40714529	.	-	0	ID=g6156.t1.start1;Parent=g6156.t1;
OZ004726.1_Dexiosoma_caninum_genome_assembly,_chromosome:_2	AUGUSTUS	mRNA	40712357	40714529	0.55	-	.	ID=g6156.t2;Parent=g6156;
OZ004726.1_Dexiosoma_caninum_genome_assembly,_chromosome:_2	AUGUSTUS	stop_codon	40712357	40712359	.	-	0	ID=g6156.t2.stop1;Parent=g6156.t2;
OZ004726.1_Dexiosoma_caninum_genome_assembly,_chromosome:_2	AUGUSTUS	CDS	40712357	40712428	0.64	-	0	ID=g6156.t2.CDS1;Parent=g6156.t2;
OZ004726.1_Dexiosoma_caninum_genome_assembly,_chromosome:_2	AUGUSTUS	exon	40712357	40712428	.	-	.	ID=g6156.t2.exon1;Parent=g6156.t2;
OZ004726.1_Dexiosoma_caninum_genome_assembly,_chromosome:_2	AUGUSTUS	intron	40712429	40714334	0.55	-	.	ID=g6156.t2.intron1;Parent=g6156.t2;
OZ004726.1_Dexiosoma_caninum_genome_assembly,_chromosome:_2	AUGUSTUS	CDS	40714335	40714529	0.57	-	0	ID=g6156.t2.CDS2;Parent=g6156.t2;
OZ004726.1_Dexiosoma_caninum_genome_assembly,_chromosome:_2	AUGUSTUS	exon	40714335	40714529	.	-	.	ID=g6156.t2.exon2;Parent=g6156.t2;
OZ004726.1_Dexiosoma_caninum_genome_assembly,_chromosome:_2	AUGUSTUS	start_codon	40714527	40714529	.	-	0	ID=g6156.t2.start1;Parent=g6156.t2;
OZ004726.1_Dexiosoma_caninum_genome_assembly,_chromosome:_2	AUGUSTUS	gene	40715612	40716736	.	-	.	ID=g6157;
OZ004726.1_Dexiosoma_caninum_genome_assembly,_chromosome:_2	AUGUSTUS	mRNA	40715612	40716736	0.93	-	.	ID=g6157.t1;Parent=g6157;
OZ004726.1_Dexiosoma_caninum_genome_assembly,_chromosome:_2	AUGUSTUS	stop_codon	40715612	40715614	.	-	0	ID=g6157.t1.stop1;Parent=g6157.t1;
OZ004726.1_Dexiosoma_caninum_genome_assembly,_chromosome:_2	AUGUSTUS	CDS	40715612	40716736	0.93	-	0	ID=g6157.t1.CDS1;Parent=g6157.t1;
OZ004726.1_Dexiosoma_caninum_genome_assembly,_chromosome:_2	AUGUSTUS	exon	40715612	40716736	.	-	.	ID=g6157.t1.exon1;Parent=g6157.t1;
OZ004726.1_Dexiosoma_caninum_genome_assembly,_chromosome:_2	AUGUSTUS	start_codon	40716734	40716736	.	-	0	ID=g6157.t1.start1;Parent=g6157.t1;
OZ004726.1_Dexiosoma_caninum_genome_assembly,_chromosome:_2	AUGUSTUS	gene	40727962	40747566	.	-	.	ID=g6158;
OZ004726.1_Dexiosoma_caninum_genome_assembly,_chromosome:_2	AUGUSTUS	mRNA	40727962	40747566	1	-	.	ID=g6158.t1;Parent=g6158;
OZ004726.1_Dexiosoma_caninum_genome_assembly,_chromosome:_2	AUGUSTUS	stop_codon	40727962	40727964	.	-	0	ID=g6158.t1.stop1;Parent=g6158.t1;
OZ004726.1_Dexiosoma_caninum_genome_assembly,_chromosome:_2	AUGUSTUS	CDS	40727962	40728856	1	-	1	ID=g6158.t1.CDS1;Parent=g6158.t1;
OZ004726.1_Dexiosoma_caninum_genome_assembly,_chromosome:_2	AUGUSTUS	exon	40727962	40728856	.	-	.	ID=g6158.t1.exon1;Parent=g6158.t1;
OZ004726.1_Dexiosoma_caninum_genome_assembly,_chromosome:_2	AUGUSTUS	intron	40728857	40728919	1	-	.	ID=g6158.t1.intron1;Parent=g6158.t1;
OZ004726.1_Dexiosoma_caninum_genome_assembly,_chromosome:_2	AUGUSTUS	CDS	40728920	40728989	1	-	2	ID=g6158.t1.CDS2;Parent=g6158.t1;
OZ004726.1_Dexiosoma_caninum_genome_assembly,_chromosome:_2	AUGUSTUS	exon	40728920	40728989	.	-	.	ID=g6158.t1.exon2;Parent=g6158.t1;
OZ004726.1_Dexiosoma_caninum_genome_assembly,_chromosome:_2	AUGUSTUS	intron	40728990	40729140	1	-	.	ID=g6158.t1.intron2;Parent=g6158.t1;
OZ004726.1_Dexiosoma_caninum_genome_assembly,_chromosome:_2	AUGUSTUS	CDS	40729141	40729527	1	-	2	ID=g6158.t1.CDS3;Parent=g6158.t1;
OZ004726.1_Dexiosoma_caninum_genome_assembly,_chromosome:_2	AUGUSTUS	exon	40729141	40729527	.	-	.	ID=g6158.t1.exon3;Parent=g6158.t1;
OZ004726.1_Dexiosoma_caninum_genome_assembly,_chromosome:_2	AUGUSTUS	intron	40729528	40747409	1	-	.	ID=g6158.t1.intron3;Parent=g6158.t1;
OZ004726.1_Dexiosoma_caninum_genome_assembly,_chromosome:_2	AUGUSTUS	CDS	40747410	40747566	1	-	0	ID=g6158.t1.CDS4;Parent=g6158.t1;
OZ004726.1_Dexiosoma_caninum_genome_assembly,_chromosome:_2	AUGUSTUS	exon	40747410	40747566	.	-	.	ID=g6158.t1.exon4;Parent=g6158.t1;
OZ004726.1_Dexiosoma_caninum_genome_assembly,_chromosome:_2	AUGUSTUS	start_codon	40747564	40747566	.	-	0	ID=g6158.t1.start1;Parent=g6158.t1;
OZ004726.1_Dexiosoma_caninum_genome_assembly,_chromosome:_2	GeneMark.hmm3	mRNA	40727962	40729522	.	-	.	ID=g6158.t2;Parent=g6158;
OZ004726.1_Dexiosoma_caninum_genome_assembly,_chromosome:_2	GeneMark.hmm3	stop_codon	40727962	40727964	.	-	0	ID=g6158.t2.stop1;Parent=g6158.t2;
OZ004726.1_Dexiosoma_caninum_genome_assembly,_chromosome:_2	GeneMark.hmm3	CDS	40727962	40728856	.	-	1	ID=g6158.t2.CDS1;Parent=g6158.t2;
OZ004726.1_Dexiosoma_caninum_genome_assembly,_chromosome:_2	GeneMark.hmm3	exon	40727962	40728856	0	-	.	ID=g6158.t2.exon1;Parent=g6158.t2;
OZ004726.1_Dexiosoma_caninum_genome_assembly,_chromosome:_2	GeneMark.hmm3	intron	40728857	40728919	.	-	2	ID=g6158.t2.intron1;Parent=g6158.t2;
OZ004726.1_Dexiosoma_caninum_genome_assembly,_chromosome:_2	GeneMark.hmm3	CDS	40728920	40728989	.	-	2	ID=g6158.t2.CDS2;Parent=g6158.t2;
OZ004726.1_Dexiosoma_caninum_genome_assembly,_chromosome:_2	GeneMark.hmm3	exon	40728920	40728989	0	-	.	ID=g6158.t2.exon2;Parent=g6158.t2;
OZ004726.1_Dexiosoma_caninum_genome_assembly,_chromosome:_2	GeneMark.hmm3	intron	40728990	40729140	.	-	0	ID=g6158.t2.intron2;Parent=g6158.t2;
OZ004726.1_Dexiosoma_caninum_genome_assembly,_chromosome:_2	GeneMark.hmm3	CDS	40729141	40729522	.	-	0	ID=g6158.t2.CDS3;Parent=g6158.t2;
OZ004726.1_Dexiosoma_caninum_genome_assembly,_chromosome:_2	GeneMark.hmm3	exon	40729141	40729522	0	-	.	ID=g6158.t2.exon3;Parent=g6158.t2;
OZ004726.1_Dexiosoma_caninum_genome_assembly,_chromosome:_2	GeneMark.hmm3	start_codon	40729520	40729522	.	-	0	ID=g6158.t2.start1;Parent=g6158.t2;
OZ004726.1_Dexiosoma_caninum_genome_assembly,_chromosome:_2	AUGUSTUS	gene	40768332	40770621	.	+	.	ID=g6159;
OZ004726.1_Dexiosoma_caninum_genome_assembly,_chromosome:_2	AUGUSTUS	mRNA	40768332	40770621	0.99	+	.	ID=g6159.t1;Parent=g6159;
OZ004726.1_Dexiosoma_caninum_genome_assembly,_chromosome:_2	AUGUSTUS	start_codon	40768332	40768334	.	+	0	ID=g6159.t1.start1;Parent=g6159.t1;
OZ004726.1_Dexiosoma_caninum_genome_assembly,_chromosome:_2	AUGUSTUS	CDS	40768332	40768494	1	+	0	ID=g6159.t1.CDS1;Parent=g6159.t1;
OZ004726.1_Dexiosoma_caninum_genome_assembly,_chromosome:_2	AUGUSTUS	exon	40768332	40768494	.	+	.	ID=g6159.t1.exon1;Parent=g6159.t1;
OZ004726.1_Dexiosoma_caninum_genome_assembly,_chromosome:_2	AUGUSTUS	intron	40768495	40768568	1	+	.	ID=g6159.t1.intron1;Parent=g6159.t1;
OZ004726.1_Dexiosoma_caninum_genome_assembly,_chromosome:_2	AUGUSTUS	CDS	40768569	40768955	1	+	2	ID=g6159.t1.CDS2;Parent=g6159.t1;
OZ004726.1_Dexiosoma_caninum_genome_assembly,_chromosome:_2	AUGUSTUS	exon	40768569	40768955	.	+	.	ID=g6159.t1.exon2;Parent=g6159.t1;
OZ004726.1_Dexiosoma_caninum_genome_assembly,_chromosome:_2	AUGUSTUS	intron	40768956	40769146	1	+	.	ID=g6159.t1.intron2;Parent=g6159.t1;
OZ004726.1_Dexiosoma_caninum_genome_assembly,_chromosome:_2	AUGUSTUS	CDS	40769147	40769216	1	+	2	ID=g6159.t1.CDS3;Parent=g6159.t1;
OZ004726.1_Dexiosoma_caninum_genome_assembly,_chromosome:_2	AUGUSTUS	exon	40769147	40769216	.	+	.	ID=g6159.t1.exon3;Parent=g6159.t1;
OZ004726.1_Dexiosoma_caninum_genome_assembly,_chromosome:_2	AUGUSTUS	intron	40769217	40769636	1	+	.	ID=g6159.t1.intron3;Parent=g6159.t1;
OZ004726.1_Dexiosoma_caninum_genome_assembly,_chromosome:_2	AUGUSTUS	CDS	40769637	40769827	1	+	1	ID=g6159.t1.CDS4;Parent=g6159.t1;
OZ004726.1_Dexiosoma_caninum_genome_assembly,_chromosome:_2	AUGUSTUS	exon	40769637	40769827	.	+	.	ID=g6159.t1.exon4;Parent=g6159.t1;
OZ004726.1_Dexiosoma_caninum_genome_assembly,_chromosome:_2	AUGUSTUS	intron	40769828	40769896	1	+	.	ID=g6159.t1.intron4;Parent=g6159.t1;
OZ004726.1_Dexiosoma_caninum_genome_assembly,_chromosome:_2	AUGUSTUS	CDS	40769897	40770621	0.99	+	2	ID=g6159.t1.CDS5;Parent=g6159.t1;
OZ004726.1_Dexiosoma_caninum_genome_assembly,_chromosome:_2	AUGUSTUS	exon	40769897	40770621	.	+	.	ID=g6159.t1.exon5;Parent=g6159.t1;
OZ004726.1_Dexiosoma_caninum_genome_assembly,_chromosome:_2	AUGUSTUS	stop_codon	40770619	40770621	.	+	0	ID=g6159.t1.stop1;Parent=g6159.t1;
OZ004726.1_Dexiosoma_caninum_genome_assembly,_chromosome:_2	AUGUSTUS	gene	40786900	40796080	.	+	.	ID=g6160;
OZ004726.1_Dexiosoma_caninum_genome_assembly,_chromosome:_2	AUGUSTUS	mRNA	40786900	40796080	1	+	.	ID=g6160.t1;Parent=g6160;
OZ004726.1_Dexiosoma_caninum_genome_assembly,_chromosome:_2	AUGUSTUS	start_codon	40786900	40786902	.	+	0	ID=g6160.t1.start1;Parent=g6160.t1;
OZ004726.1_Dexiosoma_caninum_genome_assembly,_chromosome:_2	AUGUSTUS	CDS	40786900	40787062	1	+	0	ID=g6160.t1.CDS1;Parent=g6160.t1;
OZ004726.1_Dexiosoma_caninum_genome_assembly,_chromosome:_2	AUGUSTUS	exon	40786900	40787062	.	+	.	ID=g6160.t1.exon1;Parent=g6160.t1;
OZ004726.1_Dexiosoma_caninum_genome_assembly,_chromosome:_2	AUGUSTUS	intron	40787063	40787133	1	+	.	ID=g6160.t1.intron1;Parent=g6160.t1;
OZ004726.1_Dexiosoma_caninum_genome_assembly,_chromosome:_2	AUGUSTUS	CDS	40787134	40787520	1	+	2	ID=g6160.t1.CDS2;Parent=g6160.t1;
OZ004726.1_Dexiosoma_caninum_genome_assembly,_chromosome:_2	AUGUSTUS	exon	40787134	40787520	.	+	.	ID=g6160.t1.exon2;Parent=g6160.t1;
OZ004726.1_Dexiosoma_caninum_genome_assembly,_chromosome:_2	AUGUSTUS	intron	40787521	40793285	1	+	.	ID=g6160.t1.intron2;Parent=g6160.t1;
OZ004726.1_Dexiosoma_caninum_genome_assembly,_chromosome:_2	AUGUSTUS	CDS	40793286	40793355	1	+	2	ID=g6160.t1.CDS3;Parent=g6160.t1;
OZ004726.1_Dexiosoma_caninum_genome_assembly,_chromosome:_2	AUGUSTUS	exon	40793286	40793355	.	+	.	ID=g6160.t1.exon3;Parent=g6160.t1;
OZ004726.1_Dexiosoma_caninum_genome_assembly,_chromosome:_2	AUGUSTUS	intron	40793356	40795052	1	+	.	ID=g6160.t1.intron3;Parent=g6160.t1;
OZ004726.1_Dexiosoma_caninum_genome_assembly,_chromosome:_2	AUGUSTUS	CDS	40795053	40795243	1	+	1	ID=g6160.t1.CDS4;Parent=g6160.t1;
OZ004726.1_Dexiosoma_caninum_genome_assembly,_chromosome:_2	AUGUSTUS	exon	40795053	40795243	.	+	.	ID=g6160.t1.exon4;Parent=g6160.t1;
OZ004726.1_Dexiosoma_caninum_genome_assembly,_chromosome:_2	AUGUSTUS	intron	40795244	40795309	1	+	.	ID=g6160.t1.intron4;Parent=g6160.t1;
OZ004726.1_Dexiosoma_caninum_genome_assembly,_chromosome:_2	AUGUSTUS	CDS	40795310	40795684	1	+	2	ID=g6160.t1.CDS5;Parent=g6160.t1;
OZ004726.1_Dexiosoma_caninum_genome_assembly,_chromosome:_2	AUGUSTUS	exon	40795310	40795684	.	+	.	ID=g6160.t1.exon5;Parent=g6160.t1;
OZ004726.1_Dexiosoma_caninum_genome_assembly,_chromosome:_2	AUGUSTUS	intron	40795685	40795742	1	+	.	ID=g6160.t1.intron5;Parent=g6160.t1;
OZ004726.1_Dexiosoma_caninum_genome_assembly,_chromosome:_2	AUGUSTUS	CDS	40795743	40796080	1	+	2	ID=g6160.t1.CDS6;Parent=g6160.t1;
OZ004726.1_Dexiosoma_caninum_genome_assembly,_chromosome:_2	AUGUSTUS	exon	40795743	40796080	.	+	.	ID=g6160.t1.exon6;Parent=g6160.t1;
OZ004726.1_Dexiosoma_caninum_genome_assembly,_chromosome:_2	AUGUSTUS	stop_codon	40796078	40796080	.	+	0	ID=g6160.t1.stop1;Parent=g6160.t1;
OZ004726.1_Dexiosoma_caninum_genome_assembly,_chromosome:_2	AUGUSTUS	gene	40800404	40801024	.	+	.	ID=g6161;
OZ004726.1_Dexiosoma_caninum_genome_assembly,_chromosome:_2	AUGUSTUS	mRNA	40800404	40801024	1	+	.	ID=g6161.t1;Parent=g6161;
OZ004726.1_Dexiosoma_caninum_genome_assembly,_chromosome:_2	AUGUSTUS	start_codon	40800404	40800406	.	+	0	ID=g6161.t1.start1;Parent=g6161.t1;
OZ004726.1_Dexiosoma_caninum_genome_assembly,_chromosome:_2	AUGUSTUS	CDS	40800404	40801024	1	+	0	ID=g6161.t1.CDS1;Parent=g6161.t1;
OZ004726.1_Dexiosoma_caninum_genome_assembly,_chromosome:_2	AUGUSTUS	exon	40800404	40801024	.	+	.	ID=g6161.t1.exon1;Parent=g6161.t1;
OZ004726.1_Dexiosoma_caninum_genome_assembly,_chromosome:_2	AUGUSTUS	stop_codon	40801022	40801024	.	+	0	ID=g6161.t1.stop1;Parent=g6161.t1;
OZ004726.1_Dexiosoma_caninum_genome_assembly,_chromosome:_2	AUGUSTUS	mRNA	40800497	40801024	0.54	+	.	ID=g6161.t2;Parent=g6161;
OZ004726.1_Dexiosoma_caninum_genome_assembly,_chromosome:_2	AUGUSTUS	start_codon	40800497	40800499	.	+	0	ID=g6161.t2.start1;Parent=g6161.t2;
OZ004726.1_Dexiosoma_caninum_genome_assembly,_chromosome:_2	AUGUSTUS	CDS	40800497	40801024	0.54	+	0	ID=g6161.t2.CDS1;Parent=g6161.t2;
OZ004726.1_Dexiosoma_caninum_genome_assembly,_chromosome:_2	AUGUSTUS	exon	40800497	40801024	.	+	.	ID=g6161.t2.exon1;Parent=g6161.t2;
OZ004726.1_Dexiosoma_caninum_genome_assembly,_chromosome:_2	AUGUSTUS	stop_codon	40801022	40801024	.	+	0	ID=g6161.t2.stop1;Parent=g6161.t2;
OZ004726.1_Dexiosoma_caninum_genome_assembly,_chromosome:_2	AUGUSTUS	gene	40802158	40802505	.	+	.	ID=g6162;
OZ004726.1_Dexiosoma_caninum_genome_assembly,_chromosome:_2	AUGUSTUS	mRNA	40802158	40802505	0.97	+	.	ID=g6162.t1;Parent=g6162;
OZ004726.1_Dexiosoma_caninum_genome_assembly,_chromosome:_2	AUGUSTUS	start_codon	40802158	40802160	.	+	0	ID=g6162.t1.start1;Parent=g6162.t1;
OZ004726.1_Dexiosoma_caninum_genome_assembly,_chromosome:_2	AUGUSTUS	CDS	40802158	40802505	0.97	+	0	ID=g6162.t1.CDS1;Parent=g6162.t1;
OZ004726.1_Dexiosoma_caninum_genome_assembly,_chromosome:_2	AUGUSTUS	exon	40802158	40802505	.	+	.	ID=g6162.t1.exon1;Parent=g6162.t1;
OZ004726.1_Dexiosoma_caninum_genome_assembly,_chromosome:_2	AUGUSTUS	stop_codon	40802503	40802505	.	+	0	ID=g6162.t1.stop1;Parent=g6162.t1;
OZ004726.1_Dexiosoma_caninum_genome_assembly,_chromosome:_2	AUGUSTUS	gene	40802871	40804495	.	+	.	ID=g6163;
OZ004726.1_Dexiosoma_caninum_genome_assembly,_chromosome:_2	AUGUSTUS	mRNA	40802871	40804495	0.38	+	.	ID=g6163.t1;Parent=g6163;
OZ004726.1_Dexiosoma_caninum_genome_assembly,_chromosome:_2	AUGUSTUS	start_codon	40802871	40802873	.	+	0	ID=g6163.t1.start1;Parent=g6163.t1;
OZ004726.1_Dexiosoma_caninum_genome_assembly,_chromosome:_2	AUGUSTUS	CDS	40802871	40803096	0.92	+	0	ID=g6163.t1.CDS1;Parent=g6163.t1;
OZ004726.1_Dexiosoma_caninum_genome_assembly,_chromosome:_2	AUGUSTUS	exon	40802871	40803096	.	+	.	ID=g6163.t1.exon1;Parent=g6163.t1;
OZ004726.1_Dexiosoma_caninum_genome_assembly,_chromosome:_2	AUGUSTUS	intron	40803097	40803240	0.92	+	.	ID=g6163.t1.intron1;Parent=g6163.t1;
OZ004726.1_Dexiosoma_caninum_genome_assembly,_chromosome:_2	AUGUSTUS	CDS	40803241	40803535	0.62	+	2	ID=g6163.t1.CDS2;Parent=g6163.t1;
OZ004726.1_Dexiosoma_caninum_genome_assembly,_chromosome:_2	AUGUSTUS	exon	40803241	40803535	.	+	.	ID=g6163.t1.exon2;Parent=g6163.t1;
OZ004726.1_Dexiosoma_caninum_genome_assembly,_chromosome:_2	AUGUSTUS	intron	40803536	40803823	0.61	+	.	ID=g6163.t1.intron2;Parent=g6163.t1;
OZ004726.1_Dexiosoma_caninum_genome_assembly,_chromosome:_2	AUGUSTUS	CDS	40803824	40804278	0.77	+	1	ID=g6163.t1.CDS3;Parent=g6163.t1;
OZ004726.1_Dexiosoma_caninum_genome_assembly,_chromosome:_2	AUGUSTUS	exon	40803824	40804278	.	+	.	ID=g6163.t1.exon3;Parent=g6163.t1;
OZ004726.1_Dexiosoma_caninum_genome_assembly,_chromosome:_2	AUGUSTUS	intron	40804279	40804382	0.66	+	.	ID=g6163.t1.intron3;Parent=g6163.t1;
OZ004726.1_Dexiosoma_caninum_genome_assembly,_chromosome:_2	AUGUSTUS	CDS	40804383	40804495	0.66	+	2	ID=g6163.t1.CDS4;Parent=g6163.t1;
OZ004726.1_Dexiosoma_caninum_genome_assembly,_chromosome:_2	AUGUSTUS	exon	40804383	40804495	.	+	.	ID=g6163.t1.exon4;Parent=g6163.t1;
OZ004726.1_Dexiosoma_caninum_genome_assembly,_chromosome:_2	AUGUSTUS	stop_codon	40804493	40804495	.	+	0	ID=g6163.t1.stop1;Parent=g6163.t1;
OZ004726.1_Dexiosoma_caninum_genome_assembly,_chromosome:_2	AUGUSTUS	gene	40851770	40853730	.	+	.	ID=g6164;
OZ004726.1_Dexiosoma_caninum_genome_assembly,_chromosome:_2	AUGUSTUS	mRNA	40851770	40853730	0.9	+	.	ID=g6164.t1;Parent=g6164;
OZ004726.1_Dexiosoma_caninum_genome_assembly,_chromosome:_2	AUGUSTUS	start_codon	40851770	40851772	.	+	0	ID=g6164.t1.start1;Parent=g6164.t1;
OZ004726.1_Dexiosoma_caninum_genome_assembly,_chromosome:_2	AUGUSTUS	CDS	40851770	40852071	0.9	+	0	ID=g6164.t1.CDS1;Parent=g6164.t1;
OZ004726.1_Dexiosoma_caninum_genome_assembly,_chromosome:_2	AUGUSTUS	exon	40851770	40852071	.	+	.	ID=g6164.t1.exon1;Parent=g6164.t1;
OZ004726.1_Dexiosoma_caninum_genome_assembly,_chromosome:_2	AUGUSTUS	intron	40852072	40852141	1	+	.	ID=g6164.t1.intron1;Parent=g6164.t1;
OZ004726.1_Dexiosoma_caninum_genome_assembly,_chromosome:_2	AUGUSTUS	CDS	40852142	40852326	1	+	1	ID=g6164.t1.CDS2;Parent=g6164.t1;
OZ004726.1_Dexiosoma_caninum_genome_assembly,_chromosome:_2	AUGUSTUS	exon	40852142	40852326	.	+	.	ID=g6164.t1.exon2;Parent=g6164.t1;
OZ004726.1_Dexiosoma_caninum_genome_assembly,_chromosome:_2	AUGUSTUS	intron	40852327	40852964	1	+	.	ID=g6164.t1.intron2;Parent=g6164.t1;
OZ004726.1_Dexiosoma_caninum_genome_assembly,_chromosome:_2	AUGUSTUS	CDS	40852965	40853336	1	+	2	ID=g6164.t1.CDS3;Parent=g6164.t1;
OZ004726.1_Dexiosoma_caninum_genome_assembly,_chromosome:_2	AUGUSTUS	exon	40852965	40853336	.	+	.	ID=g6164.t1.exon3;Parent=g6164.t1;
OZ004726.1_Dexiosoma_caninum_genome_assembly,_chromosome:_2	AUGUSTUS	intron	40853337	40853392	1	+	.	ID=g6164.t1.intron3;Parent=g6164.t1;
OZ004726.1_Dexiosoma_caninum_genome_assembly,_chromosome:_2	AUGUSTUS	CDS	40853393	40853730	1	+	2	ID=g6164.t1.CDS4;Parent=g6164.t1;
OZ004726.1_Dexiosoma_caninum_genome_assembly,_chromosome:_2	AUGUSTUS	exon	40853393	40853730	.	+	.	ID=g6164.t1.exon4;Parent=g6164.t1;
OZ004726.1_Dexiosoma_caninum_genome_assembly,_chromosome:_2	AUGUSTUS	stop_codon	40853728	40853730	.	+	0	ID=g6164.t1.stop1;Parent=g6164.t1;
OZ004726.1_Dexiosoma_caninum_genome_assembly,_chromosome:_2	AUGUSTUS	gene	40863008	40864412	.	+	.	ID=g6165;
OZ004726.1_Dexiosoma_caninum_genome_assembly,_chromosome:_2	AUGUSTUS	mRNA	40863533	40864412	0.91	+	.	ID=g6165.t1;Parent=g6165;
OZ004726.1_Dexiosoma_caninum_genome_assembly,_chromosome:_2	AUGUSTUS	start_codon	40863533	40863535	.	+	0	ID=g6165.t1.start1;Parent=g6165.t1;
OZ004726.1_Dexiosoma_caninum_genome_assembly,_chromosome:_2	AUGUSTUS	CDS	40863533	40863691	0.91	+	0	ID=g6165.t1.CDS1;Parent=g6165.t1;
OZ004726.1_Dexiosoma_caninum_genome_assembly,_chromosome:_2	AUGUSTUS	exon	40863533	40863691	.	+	.	ID=g6165.t1.exon1;Parent=g6165.t1;
OZ004726.1_Dexiosoma_caninum_genome_assembly,_chromosome:_2	AUGUSTUS	intron	40863692	40863788	0.92	+	.	ID=g6165.t1.intron1;Parent=g6165.t1;
OZ004726.1_Dexiosoma_caninum_genome_assembly,_chromosome:_2	AUGUSTUS	CDS	40863789	40864412	0.99	+	0	ID=g6165.t1.CDS2;Parent=g6165.t1;
OZ004726.1_Dexiosoma_caninum_genome_assembly,_chromosome:_2	AUGUSTUS	exon	40863789	40864412	.	+	.	ID=g6165.t1.exon2;Parent=g6165.t1;
OZ004726.1_Dexiosoma_caninum_genome_assembly,_chromosome:_2	AUGUSTUS	stop_codon	40864410	40864412	.	+	0	ID=g6165.t1.stop1;Parent=g6165.t1;
OZ004726.1_Dexiosoma_caninum_genome_assembly,_chromosome:_2	AUGUSTUS	mRNA	40863008	40864412	0.72	+	.	ID=g6165.t2;Parent=g6165;
OZ004726.1_Dexiosoma_caninum_genome_assembly,_chromosome:_2	AUGUSTUS	start_codon	40863008	40863010	.	+	0	ID=g6165.t2.start1;Parent=g6165.t2;
OZ004726.1_Dexiosoma_caninum_genome_assembly,_chromosome:_2	AUGUSTUS	CDS	40863008	40863265	0.78	+	0	ID=g6165.t2.CDS1;Parent=g6165.t2;
OZ004726.1_Dexiosoma_caninum_genome_assembly,_chromosome:_2	AUGUSTUS	exon	40863008	40863265	.	+	.	ID=g6165.t2.exon1;Parent=g6165.t2;
OZ004726.1_Dexiosoma_caninum_genome_assembly,_chromosome:_2	AUGUSTUS	intron	40863266	40863788	0.72	+	.	ID=g6165.t2.intron1;Parent=g6165.t2;
OZ004726.1_Dexiosoma_caninum_genome_assembly,_chromosome:_2	AUGUSTUS	CDS	40863789	40864412	1	+	0	ID=g6165.t2.CDS2;Parent=g6165.t2;
OZ004726.1_Dexiosoma_caninum_genome_assembly,_chromosome:_2	AUGUSTUS	exon	40863789	40864412	.	+	.	ID=g6165.t2.exon2;Parent=g6165.t2;
OZ004726.1_Dexiosoma_caninum_genome_assembly,_chromosome:_2	AUGUSTUS	stop_codon	40864410	40864412	.	+	0	ID=g6165.t2.stop1;Parent=g6165.t2;
OZ004726.1_Dexiosoma_caninum_genome_assembly,_chromosome:_2	AUGUSTUS	gene	40871745	40872139	.	-	.	ID=g6166;
OZ004726.1_Dexiosoma_caninum_genome_assembly,_chromosome:_2	AUGUSTUS	mRNA	40871745	40872139	1	-	.	ID=g6166.t1;Parent=g6166;
OZ004726.1_Dexiosoma_caninum_genome_assembly,_chromosome:_2	AUGUSTUS	stop_codon	40871745	40871747	.	-	0	ID=g6166.t1.stop1;Parent=g6166.t1;
OZ004726.1_Dexiosoma_caninum_genome_assembly,_chromosome:_2	AUGUSTUS	CDS	40871745	40871981	1	-	0	ID=g6166.t1.CDS1;Parent=g6166.t1;
OZ004726.1_Dexiosoma_caninum_genome_assembly,_chromosome:_2	AUGUSTUS	exon	40871745	40871981	.	-	.	ID=g6166.t1.exon1;Parent=g6166.t1;
OZ004726.1_Dexiosoma_caninum_genome_assembly,_chromosome:_2	AUGUSTUS	intron	40871982	40872079	1	-	.	ID=g6166.t1.intron1;Parent=g6166.t1;
OZ004726.1_Dexiosoma_caninum_genome_assembly,_chromosome:_2	AUGUSTUS	CDS	40872080	40872139	1	-	0	ID=g6166.t1.CDS2;Parent=g6166.t1;
OZ004726.1_Dexiosoma_caninum_genome_assembly,_chromosome:_2	AUGUSTUS	exon	40872080	40872139	.	-	.	ID=g6166.t1.exon2;Parent=g6166.t1;
OZ004726.1_Dexiosoma_caninum_genome_assembly,_chromosome:_2	AUGUSTUS	start_codon	40872137	40872139	.	-	0	ID=g6166.t1.start1;Parent=g6166.t1;
OZ004726.1_Dexiosoma_caninum_genome_assembly,_chromosome:_2	AUGUSTUS	gene	40873523	40897247	.	+	.	ID=g6167;
OZ004726.1_Dexiosoma_caninum_genome_assembly,_chromosome:_2	AUGUSTUS	mRNA	40873523	40897247	1	+	.	ID=g6167.t1;Parent=g6167;
OZ004726.1_Dexiosoma_caninum_genome_assembly,_chromosome:_2	AUGUSTUS	start_codon	40873523	40873525	.	+	0	ID=g6167.t1.start1;Parent=g6167.t1;
OZ004726.1_Dexiosoma_caninum_genome_assembly,_chromosome:_2	AUGUSTUS	CDS	40873523	40873625	1	+	0	ID=g6167.t1.CDS1;Parent=g6167.t1;
OZ004726.1_Dexiosoma_caninum_genome_assembly,_chromosome:_2	AUGUSTUS	exon	40873523	40873625	.	+	.	ID=g6167.t1.exon1;Parent=g6167.t1;
OZ004726.1_Dexiosoma_caninum_genome_assembly,_chromosome:_2	AUGUSTUS	intron	40873626	40889136	1	+	.	ID=g6167.t1.intron1;Parent=g6167.t1;
OZ004726.1_Dexiosoma_caninum_genome_assembly,_chromosome:_2	AUGUSTUS	CDS	40889137	40889238	1	+	2	ID=g6167.t1.CDS2;Parent=g6167.t1;
OZ004726.1_Dexiosoma_caninum_genome_assembly,_chromosome:_2	AUGUSTUS	exon	40889137	40889238	.	+	.	ID=g6167.t1.exon2;Parent=g6167.t1;
OZ004726.1_Dexiosoma_caninum_genome_assembly,_chromosome:_2	AUGUSTUS	intron	40889239	40897029	1	+	.	ID=g6167.t1.intron2;Parent=g6167.t1;
OZ004726.1_Dexiosoma_caninum_genome_assembly,_chromosome:_2	AUGUSTUS	CDS	40897030	40897247	1	+	2	ID=g6167.t1.CDS3;Parent=g6167.t1;
OZ004726.1_Dexiosoma_caninum_genome_assembly,_chromosome:_2	AUGUSTUS	exon	40897030	40897247	.	+	.	ID=g6167.t1.exon3;Parent=g6167.t1;
OZ004726.1_Dexiosoma_caninum_genome_assembly,_chromosome:_2	AUGUSTUS	stop_codon	40897245	40897247	.	+	0	ID=g6167.t1.stop1;Parent=g6167.t1;
OZ004726.1_Dexiosoma_caninum_genome_assembly,_chromosome:_2	AUGUSTUS	gene	40899776	40900314	.	+	.	ID=g6168;
OZ004726.1_Dexiosoma_caninum_genome_assembly,_chromosome:_2	AUGUSTUS	mRNA	40899776	40900314	0.9	+	.	ID=g6168.t1;Parent=g6168;
OZ004726.1_Dexiosoma_caninum_genome_assembly,_chromosome:_2	AUGUSTUS	start_codon	40899776	40899778	.	+	0	ID=g6168.t1.start1;Parent=g6168.t1;
OZ004726.1_Dexiosoma_caninum_genome_assembly,_chromosome:_2	AUGUSTUS	CDS	40899776	40900131	0.91	+	0	ID=g6168.t1.CDS1;Parent=g6168.t1;
OZ004726.1_Dexiosoma_caninum_genome_assembly,_chromosome:_2	AUGUSTUS	exon	40899776	40900131	.	+	.	ID=g6168.t1.exon1;Parent=g6168.t1;
OZ004726.1_Dexiosoma_caninum_genome_assembly,_chromosome:_2	AUGUSTUS	intron	40900132	40900193	0.91	+	.	ID=g6168.t1.intron1;Parent=g6168.t1;
OZ004726.1_Dexiosoma_caninum_genome_assembly,_chromosome:_2	AUGUSTUS	CDS	40900194	40900314	0.9	+	1	ID=g6168.t1.CDS2;Parent=g6168.t1;
OZ004726.1_Dexiosoma_caninum_genome_assembly,_chromosome:_2	AUGUSTUS	exon	40900194	40900314	.	+	.	ID=g6168.t1.exon2;Parent=g6168.t1;
OZ004726.1_Dexiosoma_caninum_genome_assembly,_chromosome:_2	AUGUSTUS	stop_codon	40900312	40900314	.	+	0	ID=g6168.t1.stop1;Parent=g6168.t1;
OZ004726.1_Dexiosoma_caninum_genome_assembly,_chromosome:_2	AUGUSTUS	gene	40907048	40910276	.	-	.	ID=g6169;
OZ004726.1_Dexiosoma_caninum_genome_assembly,_chromosome:_2	AUGUSTUS	mRNA	40907048	40910276	0.99	-	.	ID=g6169.t1;Parent=g6169;
OZ004726.1_Dexiosoma_caninum_genome_assembly,_chromosome:_2	AUGUSTUS	stop_codon	40907048	40907050	.	-	0	ID=g6169.t1.stop1;Parent=g6169.t1;
OZ004726.1_Dexiosoma_caninum_genome_assembly,_chromosome:_2	AUGUSTUS	CDS	40907048	40907204	1	-	1	ID=g6169.t1.CDS1;Parent=g6169.t1;
OZ004726.1_Dexiosoma_caninum_genome_assembly,_chromosome:_2	AUGUSTUS	exon	40907048	40907204	.	-	.	ID=g6169.t1.exon1;Parent=g6169.t1;
OZ004726.1_Dexiosoma_caninum_genome_assembly,_chromosome:_2	AUGUSTUS	intron	40907205	40907272	0.99	-	.	ID=g6169.t1.intron1;Parent=g6169.t1;
OZ004726.1_Dexiosoma_caninum_genome_assembly,_chromosome:_2	AUGUSTUS	CDS	40907273	40907548	0.99	-	1	ID=g6169.t1.CDS2;Parent=g6169.t1;
OZ004726.1_Dexiosoma_caninum_genome_assembly,_chromosome:_2	AUGUSTUS	exon	40907273	40907548	.	-	.	ID=g6169.t1.exon2;Parent=g6169.t1;
OZ004726.1_Dexiosoma_caninum_genome_assembly,_chromosome:_2	AUGUSTUS	intron	40907549	40907615	1	-	.	ID=g6169.t1.intron2;Parent=g6169.t1;
OZ004726.1_Dexiosoma_caninum_genome_assembly,_chromosome:_2	AUGUSTUS	CDS	40907616	40907852	1	-	1	ID=g6169.t1.CDS3;Parent=g6169.t1;
OZ004726.1_Dexiosoma_caninum_genome_assembly,_chromosome:_2	AUGUSTUS	exon	40907616	40907852	.	-	.	ID=g6169.t1.exon3;Parent=g6169.t1;
OZ004726.1_Dexiosoma_caninum_genome_assembly,_chromosome:_2	AUGUSTUS	intron	40907853	40907910	1	-	.	ID=g6169.t1.intron3;Parent=g6169.t1;
OZ004726.1_Dexiosoma_caninum_genome_assembly,_chromosome:_2	AUGUSTUS	CDS	40907911	40908106	1	-	2	ID=g6169.t1.CDS4;Parent=g6169.t1;
OZ004726.1_Dexiosoma_caninum_genome_assembly,_chromosome:_2	AUGUSTUS	exon	40907911	40908106	.	-	.	ID=g6169.t1.exon4;Parent=g6169.t1;
OZ004726.1_Dexiosoma_caninum_genome_assembly,_chromosome:_2	AUGUSTUS	intron	40908107	40908178	1	-	.	ID=g6169.t1.intron4;Parent=g6169.t1;
OZ004726.1_Dexiosoma_caninum_genome_assembly,_chromosome:_2	AUGUSTUS	CDS	40908179	40908320	1	-	0	ID=g6169.t1.CDS5;Parent=g6169.t1;
OZ004726.1_Dexiosoma_caninum_genome_assembly,_chromosome:_2	AUGUSTUS	exon	40908179	40908320	.	-	.	ID=g6169.t1.exon5;Parent=g6169.t1;
OZ004726.1_Dexiosoma_caninum_genome_assembly,_chromosome:_2	AUGUSTUS	intron	40908321	40910023	1	-	.	ID=g6169.t1.intron5;Parent=g6169.t1;
OZ004726.1_Dexiosoma_caninum_genome_assembly,_chromosome:_2	AUGUSTUS	CDS	40910024	40910158	1	-	0	ID=g6169.t1.CDS6;Parent=g6169.t1;
OZ004726.1_Dexiosoma_caninum_genome_assembly,_chromosome:_2	AUGUSTUS	exon	40910024	40910158	.	-	.	ID=g6169.t1.exon6;Parent=g6169.t1;
OZ004726.1_Dexiosoma_caninum_genome_assembly,_chromosome:_2	AUGUSTUS	intron	40910159	40910216	1	-	.	ID=g6169.t1.intron6;Parent=g6169.t1;
OZ004726.1_Dexiosoma_caninum_genome_assembly,_chromosome:_2	AUGUSTUS	CDS	40910217	40910276	1	-	0	ID=g6169.t1.CDS7;Parent=g6169.t1;
OZ004726.1_Dexiosoma_caninum_genome_assembly,_chromosome:_2	AUGUSTUS	exon	40910217	40910276	.	-	.	ID=g6169.t1.exon7;Parent=g6169.t1;
OZ004726.1_Dexiosoma_caninum_genome_assembly,_chromosome:_2	AUGUSTUS	start_codon	40910274	40910276	.	-	0	ID=g6169.t1.start1;Parent=g6169.t1;
OZ004726.1_Dexiosoma_caninum_genome_assembly,_chromosome:_2	AUGUSTUS	gene	40946218	40946880	.	+	.	ID=g6170;
OZ004726.1_Dexiosoma_caninum_genome_assembly,_chromosome:_2	AUGUSTUS	mRNA	40946218	40946880	0.95	+	.	ID=g6170.t1;Parent=g6170;
OZ004726.1_Dexiosoma_caninum_genome_assembly,_chromosome:_2	AUGUSTUS	start_codon	40946218	40946220	.	+	0	ID=g6170.t1.start1;Parent=g6170.t1;
OZ004726.1_Dexiosoma_caninum_genome_assembly,_chromosome:_2	AUGUSTUS	CDS	40946218	40946263	0.96	+	0	ID=g6170.t1.CDS1;Parent=g6170.t1;
OZ004726.1_Dexiosoma_caninum_genome_assembly,_chromosome:_2	AUGUSTUS	exon	40946218	40946263	.	+	.	ID=g6170.t1.exon1;Parent=g6170.t1;
OZ004726.1_Dexiosoma_caninum_genome_assembly,_chromosome:_2	AUGUSTUS	intron	40946264	40946515	0.95	+	.	ID=g6170.t1.intron1;Parent=g6170.t1;
OZ004726.1_Dexiosoma_caninum_genome_assembly,_chromosome:_2	AUGUSTUS	CDS	40946516	40946880	0.96	+	2	ID=g6170.t1.CDS2;Parent=g6170.t1;
OZ004726.1_Dexiosoma_caninum_genome_assembly,_chromosome:_2	AUGUSTUS	exon	40946516	40946880	.	+	.	ID=g6170.t1.exon2;Parent=g6170.t1;
OZ004726.1_Dexiosoma_caninum_genome_assembly,_chromosome:_2	AUGUSTUS	stop_codon	40946878	40946880	.	+	0	ID=g6170.t1.stop1;Parent=g6170.t1;
OZ004726.1_Dexiosoma_caninum_genome_assembly,_chromosome:_2	AUGUSTUS	gene	40980717	40981621	.	-	.	ID=g6171;
OZ004726.1_Dexiosoma_caninum_genome_assembly,_chromosome:_2	AUGUSTUS	mRNA	40980717	40981621	1	-	.	ID=g6171.t1;Parent=g6171;
OZ004726.1_Dexiosoma_caninum_genome_assembly,_chromosome:_2	AUGUSTUS	stop_codon	40980717	40980719	.	-	0	ID=g6171.t1.stop1;Parent=g6171.t1;
OZ004726.1_Dexiosoma_caninum_genome_assembly,_chromosome:_2	AUGUSTUS	CDS	40980717	40980826	1	-	2	ID=g6171.t1.CDS1;Parent=g6171.t1;
OZ004726.1_Dexiosoma_caninum_genome_assembly,_chromosome:_2	AUGUSTUS	exon	40980717	40980826	.	-	.	ID=g6171.t1.exon1;Parent=g6171.t1;
OZ004726.1_Dexiosoma_caninum_genome_assembly,_chromosome:_2	AUGUSTUS	intron	40980827	40980878	1	-	.	ID=g6171.t1.intron1;Parent=g6171.t1;
OZ004726.1_Dexiosoma_caninum_genome_assembly,_chromosome:_2	AUGUSTUS	CDS	40980879	40981016	1	-	2	ID=g6171.t1.CDS2;Parent=g6171.t1;
OZ004726.1_Dexiosoma_caninum_genome_assembly,_chromosome:_2	AUGUSTUS	exon	40980879	40981016	.	-	.	ID=g6171.t1.exon2;Parent=g6171.t1;
OZ004726.1_Dexiosoma_caninum_genome_assembly,_chromosome:_2	AUGUSTUS	intron	40981017	40981410	1	-	.	ID=g6171.t1.intron2;Parent=g6171.t1;
OZ004726.1_Dexiosoma_caninum_genome_assembly,_chromosome:_2	AUGUSTUS	CDS	40981411	40981621	1	-	0	ID=g6171.t1.CDS3;Parent=g6171.t1;
OZ004726.1_Dexiosoma_caninum_genome_assembly,_chromosome:_2	AUGUSTUS	exon	40981411	40981621	.	-	.	ID=g6171.t1.exon3;Parent=g6171.t1;
OZ004726.1_Dexiosoma_caninum_genome_assembly,_chromosome:_2	AUGUSTUS	start_codon	40981619	40981621	.	-	0	ID=g6171.t1.start1;Parent=g6171.t1;
OZ004726.1_Dexiosoma_caninum_genome_assembly,_chromosome:_2	AUGUSTUS	mRNA	40980717	40981621	0.57	-	.	ID=g6171.t2;Parent=g6171;
OZ004726.1_Dexiosoma_caninum_genome_assembly,_chromosome:_2	AUGUSTUS	stop_codon	40980717	40980719	.	-	0	ID=g6171.t2.stop1;Parent=g6171.t2;
OZ004726.1_Dexiosoma_caninum_genome_assembly,_chromosome:_2	AUGUSTUS	CDS	40980717	40980826	1	-	2	ID=g6171.t2.CDS1;Parent=g6171.t2;
OZ004726.1_Dexiosoma_caninum_genome_assembly,_chromosome:_2	AUGUSTUS	exon	40980717	40980826	.	-	.	ID=g6171.t2.exon1;Parent=g6171.t2;
OZ004726.1_Dexiosoma_caninum_genome_assembly,_chromosome:_2	AUGUSTUS	intron	40980827	40980878	1	-	.	ID=g6171.t2.intron1;Parent=g6171.t2;
OZ004726.1_Dexiosoma_caninum_genome_assembly,_chromosome:_2	AUGUSTUS	CDS	40980879	40981016	0.97	-	2	ID=g6171.t2.CDS2;Parent=g6171.t2;
OZ004726.1_Dexiosoma_caninum_genome_assembly,_chromosome:_2	AUGUSTUS	exon	40980879	40981016	.	-	.	ID=g6171.t2.exon2;Parent=g6171.t2;
OZ004726.1_Dexiosoma_caninum_genome_assembly,_chromosome:_2	AUGUSTUS	intron	40981017	40981557	0.57	-	.	ID=g6171.t2.intron2;Parent=g6171.t2;
OZ004726.1_Dexiosoma_caninum_genome_assembly,_chromosome:_2	AUGUSTUS	CDS	40981558	40981621	0.59	-	0	ID=g6171.t2.CDS3;Parent=g6171.t2;
OZ004726.1_Dexiosoma_caninum_genome_assembly,_chromosome:_2	AUGUSTUS	exon	40981558	40981621	.	-	.	ID=g6171.t2.exon3;Parent=g6171.t2;
OZ004726.1_Dexiosoma_caninum_genome_assembly,_chromosome:_2	AUGUSTUS	start_codon	40981619	40981621	.	-	0	ID=g6171.t2.start1;Parent=g6171.t2;
OZ004726.1_Dexiosoma_caninum_genome_assembly,_chromosome:_2	AUGUSTUS	gene	40989590	40989972	.	+	.	ID=g6172;
OZ004726.1_Dexiosoma_caninum_genome_assembly,_chromosome:_2	AUGUSTUS	mRNA	40989590	40989972	0.94	+	.	ID=g6172.t1;Parent=g6172;
OZ004726.1_Dexiosoma_caninum_genome_assembly,_chromosome:_2	AUGUSTUS	start_codon	40989590	40989592	.	+	0	ID=g6172.t1.start1;Parent=g6172.t1;
OZ004726.1_Dexiosoma_caninum_genome_assembly,_chromosome:_2	AUGUSTUS	CDS	40989590	40989840	0.94	+	0	ID=g6172.t1.CDS1;Parent=g6172.t1;
OZ004726.1_Dexiosoma_caninum_genome_assembly,_chromosome:_2	AUGUSTUS	exon	40989590	40989840	.	+	.	ID=g6172.t1.exon1;Parent=g6172.t1;
OZ004726.1_Dexiosoma_caninum_genome_assembly,_chromosome:_2	AUGUSTUS	intron	40989841	40989935	0.97	+	.	ID=g6172.t1.intron1;Parent=g6172.t1;
OZ004726.1_Dexiosoma_caninum_genome_assembly,_chromosome:_2	AUGUSTUS	CDS	40989936	40989972	0.97	+	1	ID=g6172.t1.CDS2;Parent=g6172.t1;
OZ004726.1_Dexiosoma_caninum_genome_assembly,_chromosome:_2	AUGUSTUS	exon	40989936	40989972	.	+	.	ID=g6172.t1.exon2;Parent=g6172.t1;
OZ004726.1_Dexiosoma_caninum_genome_assembly,_chromosome:_2	AUGUSTUS	stop_codon	40989970	40989972	.	+	0	ID=g6172.t1.stop1;Parent=g6172.t1;
OZ004726.1_Dexiosoma_caninum_genome_assembly,_chromosome:_2	AUGUSTUS	gene	41000722	41001498	.	+	.	ID=g6173;
OZ004726.1_Dexiosoma_caninum_genome_assembly,_chromosome:_2	AUGUSTUS	mRNA	41000722	41001498	1	+	.	ID=g6173.t1;Parent=g6173;
OZ004726.1_Dexiosoma_caninum_genome_assembly,_chromosome:_2	AUGUSTUS	start_codon	41000722	41000724	.	+	0	ID=g6173.t1.start1;Parent=g6173.t1;
OZ004726.1_Dexiosoma_caninum_genome_assembly,_chromosome:_2	AUGUSTUS	CDS	41000722	41001498	1	+	0	ID=g6173.t1.CDS1;Parent=g6173.t1;
OZ004726.1_Dexiosoma_caninum_genome_assembly,_chromosome:_2	AUGUSTUS	exon	41000722	41001498	.	+	.	ID=g6173.t1.exon1;Parent=g6173.t1;
OZ004726.1_Dexiosoma_caninum_genome_assembly,_chromosome:_2	AUGUSTUS	stop_codon	41001496	41001498	.	+	0	ID=g6173.t1.stop1;Parent=g6173.t1;
OZ004726.1_Dexiosoma_caninum_genome_assembly,_chromosome:_2	AUGUSTUS	gene	41002629	41002904	.	-	.	ID=g6174;
OZ004726.1_Dexiosoma_caninum_genome_assembly,_chromosome:_2	AUGUSTUS	mRNA	41002629	41002904	0.91	-	.	ID=g6174.t1;Parent=g6174;
OZ004726.1_Dexiosoma_caninum_genome_assembly,_chromosome:_2	AUGUSTUS	stop_codon	41002629	41002631	.	-	0	ID=g6174.t1.stop1;Parent=g6174.t1;
OZ004726.1_Dexiosoma_caninum_genome_assembly,_chromosome:_2	AUGUSTUS	CDS	41002629	41002904	0.91	-	0	ID=g6174.t1.CDS1;Parent=g6174.t1;
OZ004726.1_Dexiosoma_caninum_genome_assembly,_chromosome:_2	AUGUSTUS	exon	41002629	41002904	.	-	.	ID=g6174.t1.exon1;Parent=g6174.t1;
OZ004726.1_Dexiosoma_caninum_genome_assembly,_chromosome:_2	AUGUSTUS	start_codon	41002902	41002904	.	-	0	ID=g6174.t1.start1;Parent=g6174.t1;
OZ004726.1_Dexiosoma_caninum_genome_assembly,_chromosome:_2	AUGUSTUS	gene	41075726	41077093	.	+	.	ID=g6175;
OZ004726.1_Dexiosoma_caninum_genome_assembly,_chromosome:_2	AUGUSTUS	mRNA	41075726	41077093	1	+	.	ID=g6175.t1;Parent=g6175;
OZ004726.1_Dexiosoma_caninum_genome_assembly,_chromosome:_2	AUGUSTUS	start_codon	41075726	41075728	.	+	0	ID=g6175.t1.start1;Parent=g6175.t1;
OZ004726.1_Dexiosoma_caninum_genome_assembly,_chromosome:_2	AUGUSTUS	CDS	41075726	41075780	1	+	0	ID=g6175.t1.CDS1;Parent=g6175.t1;
OZ004726.1_Dexiosoma_caninum_genome_assembly,_chromosome:_2	AUGUSTUS	exon	41075726	41075780	.	+	.	ID=g6175.t1.exon1;Parent=g6175.t1;
OZ004726.1_Dexiosoma_caninum_genome_assembly,_chromosome:_2	AUGUSTUS	intron	41075781	41075843	1	+	.	ID=g6175.t1.intron1;Parent=g6175.t1;
OZ004726.1_Dexiosoma_caninum_genome_assembly,_chromosome:_2	AUGUSTUS	CDS	41075844	41077093	1	+	2	ID=g6175.t1.CDS2;Parent=g6175.t1;
OZ004726.1_Dexiosoma_caninum_genome_assembly,_chromosome:_2	AUGUSTUS	exon	41075844	41077093	.	+	.	ID=g6175.t1.exon2;Parent=g6175.t1;
OZ004726.1_Dexiosoma_caninum_genome_assembly,_chromosome:_2	AUGUSTUS	stop_codon	41077091	41077093	.	+	0	ID=g6175.t1.stop1;Parent=g6175.t1;
OZ004726.1_Dexiosoma_caninum_genome_assembly,_chromosome:_2	AUGUSTUS	gene	41093258	41105653	.	-	.	ID=g6176;
OZ004726.1_Dexiosoma_caninum_genome_assembly,_chromosome:_2	AUGUSTUS	mRNA	41093258	41105653	0.48	-	.	ID=g6176.t1;Parent=g6176;
OZ004726.1_Dexiosoma_caninum_genome_assembly,_chromosome:_2	AUGUSTUS	stop_codon	41093258	41093260	.	-	0	ID=g6176.t1.stop1;Parent=g6176.t1;
OZ004726.1_Dexiosoma_caninum_genome_assembly,_chromosome:_2	AUGUSTUS	CDS	41093258	41093323	0.95	-	0	ID=g6176.t1.CDS1;Parent=g6176.t1;
OZ004726.1_Dexiosoma_caninum_genome_assembly,_chromosome:_2	AUGUSTUS	exon	41093258	41093323	.	-	.	ID=g6176.t1.exon1;Parent=g6176.t1;
OZ004726.1_Dexiosoma_caninum_genome_assembly,_chromosome:_2	AUGUSTUS	intron	41093324	41101428	0.95	-	.	ID=g6176.t1.intron1;Parent=g6176.t1;
OZ004726.1_Dexiosoma_caninum_genome_assembly,_chromosome:_2	AUGUSTUS	CDS	41101429	41101842	0.57	-	0	ID=g6176.t1.CDS2;Parent=g6176.t1;
OZ004726.1_Dexiosoma_caninum_genome_assembly,_chromosome:_2	AUGUSTUS	exon	41101429	41101842	.	-	.	ID=g6176.t1.exon2;Parent=g6176.t1;
OZ004726.1_Dexiosoma_caninum_genome_assembly,_chromosome:_2	AUGUSTUS	intron	41101843	41102998	0.57	-	.	ID=g6176.t1.intron2;Parent=g6176.t1;
OZ004726.1_Dexiosoma_caninum_genome_assembly,_chromosome:_2	AUGUSTUS	CDS	41102999	41103167	0.88	-	1	ID=g6176.t1.CDS3;Parent=g6176.t1;
OZ004726.1_Dexiosoma_caninum_genome_assembly,_chromosome:_2	AUGUSTUS	exon	41102999	41103167	.	-	.	ID=g6176.t1.exon3;Parent=g6176.t1;
OZ004726.1_Dexiosoma_caninum_genome_assembly,_chromosome:_2	AUGUSTUS	intron	41103168	41103225	1	-	.	ID=g6176.t1.intron3;Parent=g6176.t1;
OZ004726.1_Dexiosoma_caninum_genome_assembly,_chromosome:_2	AUGUSTUS	CDS	41103226	41105188	1	-	2	ID=g6176.t1.CDS4;Parent=g6176.t1;
OZ004726.1_Dexiosoma_caninum_genome_assembly,_chromosome:_2	AUGUSTUS	exon	41103226	41105188	.	-	.	ID=g6176.t1.exon4;Parent=g6176.t1;
OZ004726.1_Dexiosoma_caninum_genome_assembly,_chromosome:_2	AUGUSTUS	intron	41105189	41105367	1	-	.	ID=g6176.t1.intron4;Parent=g6176.t1;
OZ004726.1_Dexiosoma_caninum_genome_assembly,_chromosome:_2	AUGUSTUS	CDS	41105368	41105653	0.94	-	0	ID=g6176.t1.CDS5;Parent=g6176.t1;
OZ004726.1_Dexiosoma_caninum_genome_assembly,_chromosome:_2	AUGUSTUS	exon	41105368	41105653	.	-	.	ID=g6176.t1.exon5;Parent=g6176.t1;
OZ004726.1_Dexiosoma_caninum_genome_assembly,_chromosome:_2	AUGUSTUS	start_codon	41105651	41105653	.	-	0	ID=g6176.t1.start1;Parent=g6176.t1;
OZ004726.1_Dexiosoma_caninum_genome_assembly,_chromosome:_2	AUGUSTUS	gene	41128607	41156769	.	-	.	ID=g6177;
OZ004726.1_Dexiosoma_caninum_genome_assembly,_chromosome:_2	AUGUSTUS	mRNA	41128607	41156769	1	-	.	ID=g6177.t1;Parent=g6177;
OZ004726.1_Dexiosoma_caninum_genome_assembly,_chromosome:_2	AUGUSTUS	stop_codon	41128607	41128609	.	-	0	ID=g6177.t1.stop1;Parent=g6177.t1;
OZ004726.1_Dexiosoma_caninum_genome_assembly,_chromosome:_2	AUGUSTUS	CDS	41128607	41128740	1	-	2	ID=g6177.t1.CDS1;Parent=g6177.t1;
OZ004726.1_Dexiosoma_caninum_genome_assembly,_chromosome:_2	AUGUSTUS	exon	41128607	41128740	.	-	.	ID=g6177.t1.exon1;Parent=g6177.t1;
OZ004726.1_Dexiosoma_caninum_genome_assembly,_chromosome:_2	AUGUSTUS	intron	41128741	41149204	1	-	.	ID=g6177.t1.intron1;Parent=g6177.t1;
OZ004726.1_Dexiosoma_caninum_genome_assembly,_chromosome:_2	AUGUSTUS	CDS	41149205	41149324	1	-	2	ID=g6177.t1.CDS2;Parent=g6177.t1;
OZ004726.1_Dexiosoma_caninum_genome_assembly,_chromosome:_2	AUGUSTUS	exon	41149205	41149324	.	-	.	ID=g6177.t1.exon2;Parent=g6177.t1;
OZ004726.1_Dexiosoma_caninum_genome_assembly,_chromosome:_2	AUGUSTUS	intron	41149325	41153740	1	-	.	ID=g6177.t1.intron2;Parent=g6177.t1;
OZ004726.1_Dexiosoma_caninum_genome_assembly,_chromosome:_2	AUGUSTUS	CDS	41153741	41153911	1	-	2	ID=g6177.t1.CDS3;Parent=g6177.t1;
OZ004726.1_Dexiosoma_caninum_genome_assembly,_chromosome:_2	AUGUSTUS	exon	41153741	41153911	.	-	.	ID=g6177.t1.exon3;Parent=g6177.t1;
OZ004726.1_Dexiosoma_caninum_genome_assembly,_chromosome:_2	AUGUSTUS	intron	41153912	41153980	1	-	.	ID=g6177.t1.intron3;Parent=g6177.t1;
OZ004726.1_Dexiosoma_caninum_genome_assembly,_chromosome:_2	AUGUSTUS	CDS	41153981	41155163	1	-	0	ID=g6177.t1.CDS4;Parent=g6177.t1;
OZ004726.1_Dexiosoma_caninum_genome_assembly,_chromosome:_2	AUGUSTUS	exon	41153981	41155163	.	-	.	ID=g6177.t1.exon4;Parent=g6177.t1;
OZ004726.1_Dexiosoma_caninum_genome_assembly,_chromosome:_2	AUGUSTUS	intron	41155164	41155647	1	-	.	ID=g6177.t1.intron4;Parent=g6177.t1;
OZ004726.1_Dexiosoma_caninum_genome_assembly,_chromosome:_2	AUGUSTUS	CDS	41155648	41156769	1	-	0	ID=g6177.t1.CDS5;Parent=g6177.t1;
OZ004726.1_Dexiosoma_caninum_genome_assembly,_chromosome:_2	AUGUSTUS	exon	41155648	41156769	.	-	.	ID=g6177.t1.exon5;Parent=g6177.t1;
OZ004726.1_Dexiosoma_caninum_genome_assembly,_chromosome:_2	AUGUSTUS	start_codon	41156767	41156769	.	-	0	ID=g6177.t1.start1;Parent=g6177.t1;
OZ004726.1_Dexiosoma_caninum_genome_assembly,_chromosome:_2	AUGUSTUS	mRNA	41128607	41156769	0.99	-	.	ID=g6177.t2;Parent=g6177;
OZ004726.1_Dexiosoma_caninum_genome_assembly,_chromosome:_2	AUGUSTUS	stop_codon	41128607	41128609	.	-	0	ID=g6177.t2.stop1;Parent=g6177.t2;
OZ004726.1_Dexiosoma_caninum_genome_assembly,_chromosome:_2	AUGUSTUS	CDS	41128607	41128740	0.99	-	2	ID=g6177.t2.CDS1;Parent=g6177.t2;
OZ004726.1_Dexiosoma_caninum_genome_assembly,_chromosome:_2	AUGUSTUS	exon	41128607	41128740	.	-	.	ID=g6177.t2.exon1;Parent=g6177.t2;
OZ004726.1_Dexiosoma_caninum_genome_assembly,_chromosome:_2	AUGUSTUS	intron	41128741	41149204	1	-	.	ID=g6177.t2.intron1;Parent=g6177.t2;
OZ004726.1_Dexiosoma_caninum_genome_assembly,_chromosome:_2	AUGUSTUS	CDS	41149205	41149324	1	-	2	ID=g6177.t2.CDS2;Parent=g6177.t2;
OZ004726.1_Dexiosoma_caninum_genome_assembly,_chromosome:_2	AUGUSTUS	exon	41149205	41149324	.	-	.	ID=g6177.t2.exon2;Parent=g6177.t2;
OZ004726.1_Dexiosoma_caninum_genome_assembly,_chromosome:_2	AUGUSTUS	intron	41149325	41153752	1	-	.	ID=g6177.t2.intron2;Parent=g6177.t2;
OZ004726.1_Dexiosoma_caninum_genome_assembly,_chromosome:_2	AUGUSTUS	CDS	41153753	41153911	1	-	2	ID=g6177.t2.CDS3;Parent=g6177.t2;
OZ004726.1_Dexiosoma_caninum_genome_assembly,_chromosome:_2	AUGUSTUS	exon	41153753	41153911	.	-	.	ID=g6177.t2.exon3;Parent=g6177.t2;
OZ004726.1_Dexiosoma_caninum_genome_assembly,_chromosome:_2	AUGUSTUS	intron	41153912	41153980	1	-	.	ID=g6177.t2.intron3;Parent=g6177.t2;
OZ004726.1_Dexiosoma_caninum_genome_assembly,_chromosome:_2	AUGUSTUS	CDS	41153981	41155163	1	-	0	ID=g6177.t2.CDS4;Parent=g6177.t2;
OZ004726.1_Dexiosoma_caninum_genome_assembly,_chromosome:_2	AUGUSTUS	exon	41153981	41155163	.	-	.	ID=g6177.t2.exon4;Parent=g6177.t2;
OZ004726.1_Dexiosoma_caninum_genome_assembly,_chromosome:_2	AUGUSTUS	intron	41155164	41155635	1	-	.	ID=g6177.t2.intron4;Parent=g6177.t2;
OZ004726.1_Dexiosoma_caninum_genome_assembly,_chromosome:_2	AUGUSTUS	CDS	41155636	41156769	1	-	0	ID=g6177.t2.CDS5;Parent=g6177.t2;
OZ004726.1_Dexiosoma_caninum_genome_assembly,_chromosome:_2	AUGUSTUS	exon	41155636	41156769	.	-	.	ID=g6177.t2.exon5;Parent=g6177.t2;
OZ004726.1_Dexiosoma_caninum_genome_assembly,_chromosome:_2	AUGUSTUS	start_codon	41156767	41156769	.	-	0	ID=g6177.t2.start1;Parent=g6177.t2;
OZ004726.1_Dexiosoma_caninum_genome_assembly,_chromosome:_2	AUGUSTUS	mRNA	41128607	41156769	0.99	-	.	ID=g6177.t3;Parent=g6177;
OZ004726.1_Dexiosoma_caninum_genome_assembly,_chromosome:_2	AUGUSTUS	stop_codon	41128607	41128609	.	-	0	ID=g6177.t3.stop1;Parent=g6177.t3;
OZ004726.1_Dexiosoma_caninum_genome_assembly,_chromosome:_2	AUGUSTUS	CDS	41128607	41128740	0.99	-	2	ID=g6177.t3.CDS1;Parent=g6177.t3;
OZ004726.1_Dexiosoma_caninum_genome_assembly,_chromosome:_2	AUGUSTUS	exon	41128607	41128740	.	-	.	ID=g6177.t3.exon1;Parent=g6177.t3;
OZ004726.1_Dexiosoma_caninum_genome_assembly,_chromosome:_2	AUGUSTUS	intron	41128741	41149204	1	-	.	ID=g6177.t3.intron1;Parent=g6177.t3;
OZ004726.1_Dexiosoma_caninum_genome_assembly,_chromosome:_2	AUGUSTUS	CDS	41149205	41149324	1	-	2	ID=g6177.t3.CDS2;Parent=g6177.t3;
OZ004726.1_Dexiosoma_caninum_genome_assembly,_chromosome:_2	AUGUSTUS	exon	41149205	41149324	.	-	.	ID=g6177.t3.exon2;Parent=g6177.t3;
OZ004726.1_Dexiosoma_caninum_genome_assembly,_chromosome:_2	AUGUSTUS	intron	41149325	41153740	1	-	.	ID=g6177.t3.intron2;Parent=g6177.t3;
OZ004726.1_Dexiosoma_caninum_genome_assembly,_chromosome:_2	AUGUSTUS	CDS	41153741	41153911	1	-	2	ID=g6177.t3.CDS3;Parent=g6177.t3;
OZ004726.1_Dexiosoma_caninum_genome_assembly,_chromosome:_2	AUGUSTUS	exon	41153741	41153911	.	-	.	ID=g6177.t3.exon3;Parent=g6177.t3;
OZ004726.1_Dexiosoma_caninum_genome_assembly,_chromosome:_2	AUGUSTUS	intron	41153912	41153980	1	-	.	ID=g6177.t3.intron3;Parent=g6177.t3;
OZ004726.1_Dexiosoma_caninum_genome_assembly,_chromosome:_2	AUGUSTUS	CDS	41153981	41155163	1	-	0	ID=g6177.t3.CDS4;Parent=g6177.t3;
OZ004726.1_Dexiosoma_caninum_genome_assembly,_chromosome:_2	AUGUSTUS	exon	41153981	41155163	.	-	.	ID=g6177.t3.exon4;Parent=g6177.t3;
OZ004726.1_Dexiosoma_caninum_genome_assembly,_chromosome:_2	AUGUSTUS	intron	41155164	41155635	1	-	.	ID=g6177.t3.intron4;Parent=g6177.t3;
OZ004726.1_Dexiosoma_caninum_genome_assembly,_chromosome:_2	AUGUSTUS	CDS	41155636	41156769	1	-	0	ID=g6177.t3.CDS5;Parent=g6177.t3;
OZ004726.1_Dexiosoma_caninum_genome_assembly,_chromosome:_2	AUGUSTUS	exon	41155636	41156769	.	-	.	ID=g6177.t3.exon5;Parent=g6177.t3;
OZ004726.1_Dexiosoma_caninum_genome_assembly,_chromosome:_2	AUGUSTUS	start_codon	41156767	41156769	.	-	0	ID=g6177.t3.start1;Parent=g6177.t3;
OZ004726.1_Dexiosoma_caninum_genome_assembly,_chromosome:_2	AUGUSTUS	gene	41183902	41184827	.	+	.	ID=g6178;
OZ004726.1_Dexiosoma_caninum_genome_assembly,_chromosome:_2	AUGUSTUS	mRNA	41183902	41184827	0.85	+	.	ID=g6178.t1;Parent=g6178;
OZ004726.1_Dexiosoma_caninum_genome_assembly,_chromosome:_2	AUGUSTUS	start_codon	41183902	41183904	.	+	0	ID=g6178.t1.start1;Parent=g6178.t1;
OZ004726.1_Dexiosoma_caninum_genome_assembly,_chromosome:_2	AUGUSTUS	CDS	41183902	41183999	1	+	0	ID=g6178.t1.CDS1;Parent=g6178.t1;
OZ004726.1_Dexiosoma_caninum_genome_assembly,_chromosome:_2	AUGUSTUS	exon	41183902	41183999	.	+	.	ID=g6178.t1.exon1;Parent=g6178.t1;
OZ004726.1_Dexiosoma_caninum_genome_assembly,_chromosome:_2	AUGUSTUS	intron	41184000	41184223	0.89	+	.	ID=g6178.t1.intron1;Parent=g6178.t1;
OZ004726.1_Dexiosoma_caninum_genome_assembly,_chromosome:_2	AUGUSTUS	CDS	41184224	41184827	0.9	+	1	ID=g6178.t1.CDS2;Parent=g6178.t1;
OZ004726.1_Dexiosoma_caninum_genome_assembly,_chromosome:_2	AUGUSTUS	exon	41184224	41184827	.	+	.	ID=g6178.t1.exon2;Parent=g6178.t1;
OZ004726.1_Dexiosoma_caninum_genome_assembly,_chromosome:_2	AUGUSTUS	stop_codon	41184825	41184827	.	+	0	ID=g6178.t1.stop1;Parent=g6178.t1;
OZ004726.1_Dexiosoma_caninum_genome_assembly,_chromosome:_2	AUGUSTUS	gene	41243096	41243989	.	+	.	ID=g6179;
OZ004726.1_Dexiosoma_caninum_genome_assembly,_chromosome:_2	AUGUSTUS	mRNA	41243096	41243989	1	+	.	ID=g6179.t1;Parent=g6179;
OZ004726.1_Dexiosoma_caninum_genome_assembly,_chromosome:_2	AUGUSTUS	start_codon	41243096	41243098	.	+	0	ID=g6179.t1.start1;Parent=g6179.t1;
OZ004726.1_Dexiosoma_caninum_genome_assembly,_chromosome:_2	AUGUSTUS	CDS	41243096	41243437	1	+	0	ID=g6179.t1.CDS1;Parent=g6179.t1;
OZ004726.1_Dexiosoma_caninum_genome_assembly,_chromosome:_2	AUGUSTUS	exon	41243096	41243437	.	+	.	ID=g6179.t1.exon1;Parent=g6179.t1;
OZ004726.1_Dexiosoma_caninum_genome_assembly,_chromosome:_2	AUGUSTUS	intron	41243438	41243599	1	+	.	ID=g6179.t1.intron1;Parent=g6179.t1;
OZ004726.1_Dexiosoma_caninum_genome_assembly,_chromosome:_2	AUGUSTUS	CDS	41243600	41243989	1	+	0	ID=g6179.t1.CDS2;Parent=g6179.t1;
OZ004726.1_Dexiosoma_caninum_genome_assembly,_chromosome:_2	AUGUSTUS	exon	41243600	41243989	.	+	.	ID=g6179.t1.exon2;Parent=g6179.t1;
OZ004726.1_Dexiosoma_caninum_genome_assembly,_chromosome:_2	AUGUSTUS	stop_codon	41243987	41243989	.	+	0	ID=g6179.t1.stop1;Parent=g6179.t1;
OZ004726.1_Dexiosoma_caninum_genome_assembly,_chromosome:_2	AUGUSTUS	gene	41244393	41245754	.	-	.	ID=g6180;
OZ004726.1_Dexiosoma_caninum_genome_assembly,_chromosome:_2	AUGUSTUS	mRNA	41244393	41245754	0.96	-	.	ID=g6180.t1;Parent=g6180;
OZ004726.1_Dexiosoma_caninum_genome_assembly,_chromosome:_2	AUGUSTUS	stop_codon	41244393	41244395	.	-	0	ID=g6180.t1.stop1;Parent=g6180.t1;
OZ004726.1_Dexiosoma_caninum_genome_assembly,_chromosome:_2	AUGUSTUS	CDS	41244393	41244779	0.98	-	0	ID=g6180.t1.CDS1;Parent=g6180.t1;
OZ004726.1_Dexiosoma_caninum_genome_assembly,_chromosome:_2	AUGUSTUS	exon	41244393	41244779	.	-	.	ID=g6180.t1.exon1;Parent=g6180.t1;
OZ004726.1_Dexiosoma_caninum_genome_assembly,_chromosome:_2	AUGUSTUS	intron	41244780	41244895	0.96	-	.	ID=g6180.t1.intron1;Parent=g6180.t1;
OZ004726.1_Dexiosoma_caninum_genome_assembly,_chromosome:_2	AUGUSTUS	CDS	41244896	41245171	0.96	-	0	ID=g6180.t1.CDS2;Parent=g6180.t1;
OZ004726.1_Dexiosoma_caninum_genome_assembly,_chromosome:_2	AUGUSTUS	exon	41244896	41245171	.	-	.	ID=g6180.t1.exon2;Parent=g6180.t1;
OZ004726.1_Dexiosoma_caninum_genome_assembly,_chromosome:_2	AUGUSTUS	intron	41245172	41245225	1	-	.	ID=g6180.t1.intron2;Parent=g6180.t1;
OZ004726.1_Dexiosoma_caninum_genome_assembly,_chromosome:_2	AUGUSTUS	CDS	41245226	41245241	1	-	1	ID=g6180.t1.CDS3;Parent=g6180.t1;
OZ004726.1_Dexiosoma_caninum_genome_assembly,_chromosome:_2	AUGUSTUS	exon	41245226	41245241	.	-	.	ID=g6180.t1.exon3;Parent=g6180.t1;
OZ004726.1_Dexiosoma_caninum_genome_assembly,_chromosome:_2	AUGUSTUS	intron	41245242	41245355	1	-	.	ID=g6180.t1.intron3;Parent=g6180.t1;
OZ004726.1_Dexiosoma_caninum_genome_assembly,_chromosome:_2	AUGUSTUS	CDS	41245356	41245435	1	-	0	ID=g6180.t1.CDS4;Parent=g6180.t1;
OZ004726.1_Dexiosoma_caninum_genome_assembly,_chromosome:_2	AUGUSTUS	exon	41245356	41245435	.	-	.	ID=g6180.t1.exon4;Parent=g6180.t1;
OZ004726.1_Dexiosoma_caninum_genome_assembly,_chromosome:_2	AUGUSTUS	intron	41245436	41245501	1	-	.	ID=g6180.t1.intron4;Parent=g6180.t1;
OZ004726.1_Dexiosoma_caninum_genome_assembly,_chromosome:_2	AUGUSTUS	CDS	41245502	41245599	1	-	2	ID=g6180.t1.CDS5;Parent=g6180.t1;
OZ004726.1_Dexiosoma_caninum_genome_assembly,_chromosome:_2	AUGUSTUS	exon	41245502	41245599	.	-	.	ID=g6180.t1.exon5;Parent=g6180.t1;
OZ004726.1_Dexiosoma_caninum_genome_assembly,_chromosome:_2	AUGUSTUS	intron	41245600	41245693	1	-	.	ID=g6180.t1.intron5;Parent=g6180.t1;
OZ004726.1_Dexiosoma_caninum_genome_assembly,_chromosome:_2	AUGUSTUS	CDS	41245694	41245754	1	-	0	ID=g6180.t1.CDS6;Parent=g6180.t1;
OZ004726.1_Dexiosoma_caninum_genome_assembly,_chromosome:_2	AUGUSTUS	exon	41245694	41245754	.	-	.	ID=g6180.t1.exon6;Parent=g6180.t1;
OZ004726.1_Dexiosoma_caninum_genome_assembly,_chromosome:_2	AUGUSTUS	start_codon	41245752	41245754	.	-	0	ID=g6180.t1.start1;Parent=g6180.t1;
OZ004726.1_Dexiosoma_caninum_genome_assembly,_chromosome:_2	AUGUSTUS	mRNA	41244393	41245754	0.36	-	.	ID=g6180.t2;Parent=g6180;
OZ004726.1_Dexiosoma_caninum_genome_assembly,_chromosome:_2	AUGUSTUS	stop_codon	41244393	41244395	.	-	0	ID=g6180.t2.stop1;Parent=g6180.t2;
OZ004726.1_Dexiosoma_caninum_genome_assembly,_chromosome:_2	AUGUSTUS	CDS	41244393	41244625	0.37	-	2	ID=g6180.t2.CDS1;Parent=g6180.t2;
OZ004726.1_Dexiosoma_caninum_genome_assembly,_chromosome:_2	AUGUSTUS	exon	41244393	41244625	.	-	.	ID=g6180.t2.exon1;Parent=g6180.t2;
OZ004726.1_Dexiosoma_caninum_genome_assembly,_chromosome:_2	AUGUSTUS	intron	41244626	41244948	0.37	-	.	ID=g6180.t2.intron1;Parent=g6180.t2;
OZ004726.1_Dexiosoma_caninum_genome_assembly,_chromosome:_2	AUGUSTUS	CDS	41244949	41245171	0.5	-	0	ID=g6180.t2.CDS2;Parent=g6180.t2;
OZ004726.1_Dexiosoma_caninum_genome_assembly,_chromosome:_2	AUGUSTUS	exon	41244949	41245171	.	-	.	ID=g6180.t2.exon2;Parent=g6180.t2;
OZ004726.1_Dexiosoma_caninum_genome_assembly,_chromosome:_2	AUGUSTUS	intron	41245172	41245225	1	-	.	ID=g6180.t2.intron2;Parent=g6180.t2;
OZ004726.1_Dexiosoma_caninum_genome_assembly,_chromosome:_2	AUGUSTUS	CDS	41245226	41245241	1	-	1	ID=g6180.t2.CDS3;Parent=g6180.t2;
OZ004726.1_Dexiosoma_caninum_genome_assembly,_chromosome:_2	AUGUSTUS	exon	41245226	41245241	.	-	.	ID=g6180.t2.exon3;Parent=g6180.t2;
OZ004726.1_Dexiosoma_caninum_genome_assembly,_chromosome:_2	AUGUSTUS	intron	41245242	41245355	1	-	.	ID=g6180.t2.intron3;Parent=g6180.t2;
OZ004726.1_Dexiosoma_caninum_genome_assembly,_chromosome:_2	AUGUSTUS	CDS	41245356	41245435	1	-	0	ID=g6180.t2.CDS4;Parent=g6180.t2;
OZ004726.1_Dexiosoma_caninum_genome_assembly,_chromosome:_2	AUGUSTUS	exon	41245356	41245435	.	-	.	ID=g6180.t2.exon4;Parent=g6180.t2;
OZ004726.1_Dexiosoma_caninum_genome_assembly,_chromosome:_2	AUGUSTUS	intron	41245436	41245501	1	-	.	ID=g6180.t2.intron4;Parent=g6180.t2;
OZ004726.1_Dexiosoma_caninum_genome_assembly,_chromosome:_2	AUGUSTUS	CDS	41245502	41245599	1	-	2	ID=g6180.t2.CDS5;Parent=g6180.t2;
OZ004726.1_Dexiosoma_caninum_genome_assembly,_chromosome:_2	AUGUSTUS	exon	41245502	41245599	.	-	.	ID=g6180.t2.exon5;Parent=g6180.t2;
OZ004726.1_Dexiosoma_caninum_genome_assembly,_chromosome:_2	AUGUSTUS	intron	41245600	41245693	0.97	-	.	ID=g6180.t2.intron5;Parent=g6180.t2;
OZ004726.1_Dexiosoma_caninum_genome_assembly,_chromosome:_2	AUGUSTUS	CDS	41245694	41245754	0.97	-	0	ID=g6180.t2.CDS6;Parent=g6180.t2;
OZ004726.1_Dexiosoma_caninum_genome_assembly,_chromosome:_2	AUGUSTUS	exon	41245694	41245754	.	-	.	ID=g6180.t2.exon6;Parent=g6180.t2;
OZ004726.1_Dexiosoma_caninum_genome_assembly,_chromosome:_2	AUGUSTUS	start_codon	41245752	41245754	.	-	0	ID=g6180.t2.start1;Parent=g6180.t2;
OZ004726.1_Dexiosoma_caninum_genome_assembly,_chromosome:_2	AUGUSTUS	gene	41246198	41246740	.	+	.	ID=g6181;
OZ004726.1_Dexiosoma_caninum_genome_assembly,_chromosome:_2	AUGUSTUS	mRNA	41246198	41246740	0.79	+	.	ID=g6181.t1;Parent=g6181;
OZ004726.1_Dexiosoma_caninum_genome_assembly,_chromosome:_2	AUGUSTUS	start_codon	41246198	41246200	.	+	0	ID=g6181.t1.start1;Parent=g6181.t1;
OZ004726.1_Dexiosoma_caninum_genome_assembly,_chromosome:_2	AUGUSTUS	CDS	41246198	41246740	0.79	+	0	ID=g6181.t1.CDS1;Parent=g6181.t1;
OZ004726.1_Dexiosoma_caninum_genome_assembly,_chromosome:_2	AUGUSTUS	exon	41246198	41246740	.	+	.	ID=g6181.t1.exon1;Parent=g6181.t1;
OZ004726.1_Dexiosoma_caninum_genome_assembly,_chromosome:_2	AUGUSTUS	stop_codon	41246738	41246740	.	+	0	ID=g6181.t1.stop1;Parent=g6181.t1;
OZ004726.1_Dexiosoma_caninum_genome_assembly,_chromosome:_2	AUGUSTUS	gene	41253353	41253814	.	+	.	ID=g6182;
OZ004726.1_Dexiosoma_caninum_genome_assembly,_chromosome:_2	AUGUSTUS	mRNA	41253353	41253814	0.76	+	.	ID=g6182.t1;Parent=g6182;
OZ004726.1_Dexiosoma_caninum_genome_assembly,_chromosome:_2	AUGUSTUS	start_codon	41253353	41253355	.	+	0	ID=g6182.t1.start1;Parent=g6182.t1;
OZ004726.1_Dexiosoma_caninum_genome_assembly,_chromosome:_2	AUGUSTUS	CDS	41253353	41253814	0.76	+	0	ID=g6182.t1.CDS1;Parent=g6182.t1;
OZ004726.1_Dexiosoma_caninum_genome_assembly,_chromosome:_2	AUGUSTUS	exon	41253353	41253814	.	+	.	ID=g6182.t1.exon1;Parent=g6182.t1;
OZ004726.1_Dexiosoma_caninum_genome_assembly,_chromosome:_2	AUGUSTUS	stop_codon	41253812	41253814	.	+	0	ID=g6182.t1.stop1;Parent=g6182.t1;
OZ004726.1_Dexiosoma_caninum_genome_assembly,_chromosome:_2	AUGUSTUS	gene	41262907	41263688	.	+	.	ID=g6183;
OZ004726.1_Dexiosoma_caninum_genome_assembly,_chromosome:_2	AUGUSTUS	mRNA	41262907	41263688	0.52	+	.	ID=g6183.t1;Parent=g6183;
OZ004726.1_Dexiosoma_caninum_genome_assembly,_chromosome:_2	AUGUSTUS	start_codon	41262907	41262909	.	+	0	ID=g6183.t1.start1;Parent=g6183.t1;
OZ004726.1_Dexiosoma_caninum_genome_assembly,_chromosome:_2	AUGUSTUS	CDS	41262907	41263444	0.53	+	0	ID=g6183.t1.CDS1;Parent=g6183.t1;
OZ004726.1_Dexiosoma_caninum_genome_assembly,_chromosome:_2	AUGUSTUS	exon	41262907	41263444	.	+	.	ID=g6183.t1.exon1;Parent=g6183.t1;
OZ004726.1_Dexiosoma_caninum_genome_assembly,_chromosome:_2	AUGUSTUS	intron	41263445	41263542	0.52	+	.	ID=g6183.t1.intron1;Parent=g6183.t1;
OZ004726.1_Dexiosoma_caninum_genome_assembly,_chromosome:_2	AUGUSTUS	CDS	41263543	41263688	0.52	+	2	ID=g6183.t1.CDS2;Parent=g6183.t1;
OZ004726.1_Dexiosoma_caninum_genome_assembly,_chromosome:_2	AUGUSTUS	exon	41263543	41263688	.	+	.	ID=g6183.t1.exon2;Parent=g6183.t1;
OZ004726.1_Dexiosoma_caninum_genome_assembly,_chromosome:_2	AUGUSTUS	stop_codon	41263686	41263688	.	+	0	ID=g6183.t1.stop1;Parent=g6183.t1;
OZ004726.1_Dexiosoma_caninum_genome_assembly,_chromosome:_2	AUGUSTUS	gene	41269259	41270064	.	+	.	ID=g6184;
OZ004726.1_Dexiosoma_caninum_genome_assembly,_chromosome:_2	AUGUSTUS	mRNA	41269259	41270064	1	+	.	ID=g6184.t1;Parent=g6184;
OZ004726.1_Dexiosoma_caninum_genome_assembly,_chromosome:_2	AUGUSTUS	start_codon	41269259	41269261	.	+	0	ID=g6184.t1.start1;Parent=g6184.t1;
OZ004726.1_Dexiosoma_caninum_genome_assembly,_chromosome:_2	AUGUSTUS	CDS	41269259	41269426	1	+	0	ID=g6184.t1.CDS1;Parent=g6184.t1;
OZ004726.1_Dexiosoma_caninum_genome_assembly,_chromosome:_2	AUGUSTUS	exon	41269259	41269426	.	+	.	ID=g6184.t1.exon1;Parent=g6184.t1;
OZ004726.1_Dexiosoma_caninum_genome_assembly,_chromosome:_2	AUGUSTUS	intron	41269427	41269482	1	+	.	ID=g6184.t1.intron1;Parent=g6184.t1;
OZ004726.1_Dexiosoma_caninum_genome_assembly,_chromosome:_2	AUGUSTUS	CDS	41269483	41270064	1	+	0	ID=g6184.t1.CDS2;Parent=g6184.t1;
OZ004726.1_Dexiosoma_caninum_genome_assembly,_chromosome:_2	AUGUSTUS	exon	41269483	41270064	.	+	.	ID=g6184.t1.exon2;Parent=g6184.t1;
OZ004726.1_Dexiosoma_caninum_genome_assembly,_chromosome:_2	AUGUSTUS	stop_codon	41270062	41270064	.	+	0	ID=g6184.t1.stop1;Parent=g6184.t1;
OZ004726.1_Dexiosoma_caninum_genome_assembly,_chromosome:_2	AUGUSTUS	gene	41303788	41322760	.	+	.	ID=g6185;
OZ004726.1_Dexiosoma_caninum_genome_assembly,_chromosome:_2	AUGUSTUS	mRNA	41303788	41322760	1	+	.	ID=g6185.t1;Parent=g6185;
OZ004726.1_Dexiosoma_caninum_genome_assembly,_chromosome:_2	AUGUSTUS	start_codon	41303788	41303790	.	+	0	ID=g6185.t1.start1;Parent=g6185.t1;
OZ004726.1_Dexiosoma_caninum_genome_assembly,_chromosome:_2	AUGUSTUS	CDS	41303788	41303929	1	+	0	ID=g6185.t1.CDS1;Parent=g6185.t1;
OZ004726.1_Dexiosoma_caninum_genome_assembly,_chromosome:_2	AUGUSTUS	exon	41303788	41303929	.	+	.	ID=g6185.t1.exon1;Parent=g6185.t1;
OZ004726.1_Dexiosoma_caninum_genome_assembly,_chromosome:_2	AUGUSTUS	intron	41303930	41321358	1	+	.	ID=g6185.t1.intron1;Parent=g6185.t1;
OZ004726.1_Dexiosoma_caninum_genome_assembly,_chromosome:_2	AUGUSTUS	CDS	41321359	41321519	1	+	2	ID=g6185.t1.CDS2;Parent=g6185.t1;
OZ004726.1_Dexiosoma_caninum_genome_assembly,_chromosome:_2	AUGUSTUS	exon	41321359	41321519	.	+	.	ID=g6185.t1.exon2;Parent=g6185.t1;
OZ004726.1_Dexiosoma_caninum_genome_assembly,_chromosome:_2	AUGUSTUS	intron	41321520	41321579	1	+	.	ID=g6185.t1.intron2;Parent=g6185.t1;
OZ004726.1_Dexiosoma_caninum_genome_assembly,_chromosome:_2	AUGUSTUS	CDS	41321580	41321923	1	+	0	ID=g6185.t1.CDS3;Parent=g6185.t1;
OZ004726.1_Dexiosoma_caninum_genome_assembly,_chromosome:_2	AUGUSTUS	exon	41321580	41321923	.	+	.	ID=g6185.t1.exon3;Parent=g6185.t1;
OZ004726.1_Dexiosoma_caninum_genome_assembly,_chromosome:_2	AUGUSTUS	intron	41321924	41321985	1	+	.	ID=g6185.t1.intron3;Parent=g6185.t1;
OZ004726.1_Dexiosoma_caninum_genome_assembly,_chromosome:_2	AUGUSTUS	CDS	41321986	41322544	1	+	1	ID=g6185.t1.CDS4;Parent=g6185.t1;
OZ004726.1_Dexiosoma_caninum_genome_assembly,_chromosome:_2	AUGUSTUS	exon	41321986	41322544	.	+	.	ID=g6185.t1.exon4;Parent=g6185.t1;
OZ004726.1_Dexiosoma_caninum_genome_assembly,_chromosome:_2	AUGUSTUS	intron	41322545	41322628	1	+	.	ID=g6185.t1.intron4;Parent=g6185.t1;
OZ004726.1_Dexiosoma_caninum_genome_assembly,_chromosome:_2	AUGUSTUS	CDS	41322629	41322760	1	+	0	ID=g6185.t1.CDS5;Parent=g6185.t1;
OZ004726.1_Dexiosoma_caninum_genome_assembly,_chromosome:_2	AUGUSTUS	exon	41322629	41322760	.	+	.	ID=g6185.t1.exon5;Parent=g6185.t1;
OZ004726.1_Dexiosoma_caninum_genome_assembly,_chromosome:_2	AUGUSTUS	stop_codon	41322758	41322760	.	+	0	ID=g6185.t1.stop1;Parent=g6185.t1;
OZ004726.1_Dexiosoma_caninum_genome_assembly,_chromosome:_2	AUGUSTUS	gene	41367146	41373061	.	+	.	ID=g6186;
OZ004726.1_Dexiosoma_caninum_genome_assembly,_chromosome:_2	AUGUSTUS	mRNA	41367146	41373061	0.44	+	.	ID=g6186.t1;Parent=g6186;
OZ004726.1_Dexiosoma_caninum_genome_assembly,_chromosome:_2	AUGUSTUS	start_codon	41367146	41367148	.	+	0	ID=g6186.t1.start1;Parent=g6186.t1;
OZ004726.1_Dexiosoma_caninum_genome_assembly,_chromosome:_2	AUGUSTUS	CDS	41367146	41367231	0.49	+	0	ID=g6186.t1.CDS1;Parent=g6186.t1;
OZ004726.1_Dexiosoma_caninum_genome_assembly,_chromosome:_2	AUGUSTUS	exon	41367146	41367231	.	+	.	ID=g6186.t1.exon1;Parent=g6186.t1;
OZ004726.1_Dexiosoma_caninum_genome_assembly,_chromosome:_2	AUGUSTUS	intron	41367232	41367474	0.49	+	.	ID=g6186.t1.intron1;Parent=g6186.t1;
OZ004726.1_Dexiosoma_caninum_genome_assembly,_chromosome:_2	AUGUSTUS	CDS	41367475	41367628	0.49	+	1	ID=g6186.t1.CDS2;Parent=g6186.t1;
OZ004726.1_Dexiosoma_caninum_genome_assembly,_chromosome:_2	AUGUSTUS	exon	41367475	41367628	.	+	.	ID=g6186.t1.exon2;Parent=g6186.t1;
OZ004726.1_Dexiosoma_caninum_genome_assembly,_chromosome:_2	AUGUSTUS	intron	41367629	41367698	1	+	.	ID=g6186.t1.intron2;Parent=g6186.t1;
OZ004726.1_Dexiosoma_caninum_genome_assembly,_chromosome:_2	AUGUSTUS	CDS	41367699	41368006	1	+	0	ID=g6186.t1.CDS3;Parent=g6186.t1;
OZ004726.1_Dexiosoma_caninum_genome_assembly,_chromosome:_2	AUGUSTUS	exon	41367699	41368006	.	+	.	ID=g6186.t1.exon3;Parent=g6186.t1;
OZ004726.1_Dexiosoma_caninum_genome_assembly,_chromosome:_2	AUGUSTUS	intron	41368007	41368101	1	+	.	ID=g6186.t1.intron3;Parent=g6186.t1;
OZ004726.1_Dexiosoma_caninum_genome_assembly,_chromosome:_2	AUGUSTUS	CDS	41368102	41368660	1	+	1	ID=g6186.t1.CDS4;Parent=g6186.t1;
OZ004726.1_Dexiosoma_caninum_genome_assembly,_chromosome:_2	AUGUSTUS	exon	41368102	41368660	.	+	.	ID=g6186.t1.exon4;Parent=g6186.t1;
OZ004726.1_Dexiosoma_caninum_genome_assembly,_chromosome:_2	AUGUSTUS	intron	41368661	41368731	1	+	.	ID=g6186.t1.intron4;Parent=g6186.t1;
OZ004726.1_Dexiosoma_caninum_genome_assembly,_chromosome:_2	AUGUSTUS	CDS	41368732	41368852	1	+	0	ID=g6186.t1.CDS5;Parent=g6186.t1;
OZ004726.1_Dexiosoma_caninum_genome_assembly,_chromosome:_2	AUGUSTUS	exon	41368732	41368852	.	+	.	ID=g6186.t1.exon5;Parent=g6186.t1;
OZ004726.1_Dexiosoma_caninum_genome_assembly,_chromosome:_2	AUGUSTUS	intron	41368853	41371558	1	+	.	ID=g6186.t1.intron5;Parent=g6186.t1;
OZ004726.1_Dexiosoma_caninum_genome_assembly,_chromosome:_2	AUGUSTUS	CDS	41371559	41372072	1	+	2	ID=g6186.t1.CDS6;Parent=g6186.t1;
OZ004726.1_Dexiosoma_caninum_genome_assembly,_chromosome:_2	AUGUSTUS	exon	41371559	41372072	.	+	.	ID=g6186.t1.exon6;Parent=g6186.t1;
OZ004726.1_Dexiosoma_caninum_genome_assembly,_chromosome:_2	AUGUSTUS	intron	41372073	41372262	1	+	.	ID=g6186.t1.intron6;Parent=g6186.t1;
OZ004726.1_Dexiosoma_caninum_genome_assembly,_chromosome:_2	AUGUSTUS	CDS	41372263	41372824	1	+	1	ID=g6186.t1.CDS7;Parent=g6186.t1;
OZ004726.1_Dexiosoma_caninum_genome_assembly,_chromosome:_2	AUGUSTUS	exon	41372263	41372824	.	+	.	ID=g6186.t1.exon7;Parent=g6186.t1;
OZ004726.1_Dexiosoma_caninum_genome_assembly,_chromosome:_2	AUGUSTUS	intron	41372825	41372914	1	+	.	ID=g6186.t1.intron7;Parent=g6186.t1;
OZ004726.1_Dexiosoma_caninum_genome_assembly,_chromosome:_2	AUGUSTUS	CDS	41372915	41373061	0.9	+	0	ID=g6186.t1.CDS8;Parent=g6186.t1;
OZ004726.1_Dexiosoma_caninum_genome_assembly,_chromosome:_2	AUGUSTUS	exon	41372915	41373061	.	+	.	ID=g6186.t1.exon8;Parent=g6186.t1;
OZ004726.1_Dexiosoma_caninum_genome_assembly,_chromosome:_2	AUGUSTUS	stop_codon	41373059	41373061	.	+	0	ID=g6186.t1.stop1;Parent=g6186.t1;
OZ004726.1_Dexiosoma_caninum_genome_assembly,_chromosome:_2	AUGUSTUS	mRNA	41367146	41373061	0.48	+	.	ID=g6186.t2;Parent=g6186;
OZ004726.1_Dexiosoma_caninum_genome_assembly,_chromosome:_2	AUGUSTUS	start_codon	41367146	41367148	.	+	0	ID=g6186.t2.start1;Parent=g6186.t2;
OZ004726.1_Dexiosoma_caninum_genome_assembly,_chromosome:_2	AUGUSTUS	CDS	41367146	41367231	0.52	+	0	ID=g6186.t2.CDS1;Parent=g6186.t2;
OZ004726.1_Dexiosoma_caninum_genome_assembly,_chromosome:_2	AUGUSTUS	exon	41367146	41367231	.	+	.	ID=g6186.t2.exon1;Parent=g6186.t2;
OZ004726.1_Dexiosoma_caninum_genome_assembly,_chromosome:_2	AUGUSTUS	intron	41367232	41367474	0.52	+	.	ID=g6186.t2.intron1;Parent=g6186.t2;
OZ004726.1_Dexiosoma_caninum_genome_assembly,_chromosome:_2	AUGUSTUS	CDS	41367475	41367628	0.52	+	1	ID=g6186.t2.CDS2;Parent=g6186.t2;
OZ004726.1_Dexiosoma_caninum_genome_assembly,_chromosome:_2	AUGUSTUS	exon	41367475	41367628	.	+	.	ID=g6186.t2.exon2;Parent=g6186.t2;
OZ004726.1_Dexiosoma_caninum_genome_assembly,_chromosome:_2	AUGUSTUS	intron	41367629	41367698	1	+	.	ID=g6186.t2.intron2;Parent=g6186.t2;
OZ004726.1_Dexiosoma_caninum_genome_assembly,_chromosome:_2	AUGUSTUS	CDS	41367699	41368042	1	+	0	ID=g6186.t2.CDS3;Parent=g6186.t2;
OZ004726.1_Dexiosoma_caninum_genome_assembly,_chromosome:_2	AUGUSTUS	exon	41367699	41368042	.	+	.	ID=g6186.t2.exon3;Parent=g6186.t2;
OZ004726.1_Dexiosoma_caninum_genome_assembly,_chromosome:_2	AUGUSTUS	intron	41368043	41368101	1	+	.	ID=g6186.t2.intron3;Parent=g6186.t2;
OZ004726.1_Dexiosoma_caninum_genome_assembly,_chromosome:_2	AUGUSTUS	CDS	41368102	41368660	0.99	+	1	ID=g6186.t2.CDS4;Parent=g6186.t2;
OZ004726.1_Dexiosoma_caninum_genome_assembly,_chromosome:_2	AUGUSTUS	exon	41368102	41368660	.	+	.	ID=g6186.t2.exon4;Parent=g6186.t2;
OZ004726.1_Dexiosoma_caninum_genome_assembly,_chromosome:_2	AUGUSTUS	intron	41368661	41368731	1	+	.	ID=g6186.t2.intron4;Parent=g6186.t2;
OZ004726.1_Dexiosoma_caninum_genome_assembly,_chromosome:_2	AUGUSTUS	CDS	41368732	41368852	1	+	0	ID=g6186.t2.CDS5;Parent=g6186.t2;
OZ004726.1_Dexiosoma_caninum_genome_assembly,_chromosome:_2	AUGUSTUS	exon	41368732	41368852	.	+	.	ID=g6186.t2.exon5;Parent=g6186.t2;
OZ004726.1_Dexiosoma_caninum_genome_assembly,_chromosome:_2	AUGUSTUS	intron	41368853	41371558	1	+	.	ID=g6186.t2.intron5;Parent=g6186.t2;
OZ004726.1_Dexiosoma_caninum_genome_assembly,_chromosome:_2	AUGUSTUS	CDS	41371559	41372072	1	+	2	ID=g6186.t2.CDS6;Parent=g6186.t2;
OZ004726.1_Dexiosoma_caninum_genome_assembly,_chromosome:_2	AUGUSTUS	exon	41371559	41372072	.	+	.	ID=g6186.t2.exon6;Parent=g6186.t2;
OZ004726.1_Dexiosoma_caninum_genome_assembly,_chromosome:_2	AUGUSTUS	intron	41372073	41372262	1	+	.	ID=g6186.t2.intron6;Parent=g6186.t2;
OZ004726.1_Dexiosoma_caninum_genome_assembly,_chromosome:_2	AUGUSTUS	CDS	41372263	41372824	1	+	1	ID=g6186.t2.CDS7;Parent=g6186.t2;
OZ004726.1_Dexiosoma_caninum_genome_assembly,_chromosome:_2	AUGUSTUS	exon	41372263	41372824	.	+	.	ID=g6186.t2.exon7;Parent=g6186.t2;
OZ004726.1_Dexiosoma_caninum_genome_assembly,_chromosome:_2	AUGUSTUS	intron	41372825	41372914	1	+	.	ID=g6186.t2.intron7;Parent=g6186.t2;
OZ004726.1_Dexiosoma_caninum_genome_assembly,_chromosome:_2	AUGUSTUS	CDS	41372915	41373061	0.9	+	0	ID=g6186.t2.CDS8;Parent=g6186.t2;
OZ004726.1_Dexiosoma_caninum_genome_assembly,_chromosome:_2	AUGUSTUS	exon	41372915	41373061	.	+	.	ID=g6186.t2.exon8;Parent=g6186.t2;
OZ004726.1_Dexiosoma_caninum_genome_assembly,_chromosome:_2	AUGUSTUS	stop_codon	41373059	41373061	.	+	0	ID=g6186.t2.stop1;Parent=g6186.t2;
OZ004726.1_Dexiosoma_caninum_genome_assembly,_chromosome:_2	AUGUSTUS	gene	41373218	41373487	.	+	.	ID=g6187;
OZ004726.1_Dexiosoma_caninum_genome_assembly,_chromosome:_2	AUGUSTUS	mRNA	41373218	41373487	0.85	+	.	ID=g6187.t1;Parent=g6187;
OZ004726.1_Dexiosoma_caninum_genome_assembly,_chromosome:_2	AUGUSTUS	start_codon	41373218	41373220	.	+	0	ID=g6187.t1.start1;Parent=g6187.t1;
OZ004726.1_Dexiosoma_caninum_genome_assembly,_chromosome:_2	AUGUSTUS	CDS	41373218	41373487	0.85	+	0	ID=g6187.t1.CDS1;Parent=g6187.t1;
OZ004726.1_Dexiosoma_caninum_genome_assembly,_chromosome:_2	AUGUSTUS	exon	41373218	41373487	.	+	.	ID=g6187.t1.exon1;Parent=g6187.t1;
OZ004726.1_Dexiosoma_caninum_genome_assembly,_chromosome:_2	AUGUSTUS	stop_codon	41373485	41373487	.	+	0	ID=g6187.t1.stop1;Parent=g6187.t1;
OZ004726.1_Dexiosoma_caninum_genome_assembly,_chromosome:_2	AUGUSTUS	gene	41388705	41389124	.	-	.	ID=g6188;
OZ004726.1_Dexiosoma_caninum_genome_assembly,_chromosome:_2	AUGUSTUS	mRNA	41388705	41389124	0.83	-	.	ID=g6188.t1;Parent=g6188;
OZ004726.1_Dexiosoma_caninum_genome_assembly,_chromosome:_2	AUGUSTUS	stop_codon	41388705	41388707	.	-	0	ID=g6188.t1.stop1;Parent=g6188.t1;
OZ004726.1_Dexiosoma_caninum_genome_assembly,_chromosome:_2	AUGUSTUS	CDS	41388705	41389124	0.83	-	0	ID=g6188.t1.CDS1;Parent=g6188.t1;
OZ004726.1_Dexiosoma_caninum_genome_assembly,_chromosome:_2	AUGUSTUS	exon	41388705	41389124	.	-	.	ID=g6188.t1.exon1;Parent=g6188.t1;
OZ004726.1_Dexiosoma_caninum_genome_assembly,_chromosome:_2	AUGUSTUS	start_codon	41389122	41389124	.	-	0	ID=g6188.t1.start1;Parent=g6188.t1;
OZ004726.1_Dexiosoma_caninum_genome_assembly,_chromosome:_2	AUGUSTUS	gene	41389244	41389752	.	-	.	ID=g6189;
OZ004726.1_Dexiosoma_caninum_genome_assembly,_chromosome:_2	AUGUSTUS	mRNA	41389244	41389752	0.93	-	.	ID=g6189.t1;Parent=g6189;
OZ004726.1_Dexiosoma_caninum_genome_assembly,_chromosome:_2	AUGUSTUS	stop_codon	41389244	41389246	.	-	0	ID=g6189.t1.stop1;Parent=g6189.t1;
OZ004726.1_Dexiosoma_caninum_genome_assembly,_chromosome:_2	AUGUSTUS	CDS	41389244	41389623	0.93	-	2	ID=g6189.t1.CDS1;Parent=g6189.t1;
OZ004726.1_Dexiosoma_caninum_genome_assembly,_chromosome:_2	AUGUSTUS	exon	41389244	41389623	.	-	.	ID=g6189.t1.exon1;Parent=g6189.t1;
OZ004726.1_Dexiosoma_caninum_genome_assembly,_chromosome:_2	AUGUSTUS	intron	41389624	41389700	0.93	-	.	ID=g6189.t1.intron1;Parent=g6189.t1;
OZ004726.1_Dexiosoma_caninum_genome_assembly,_chromosome:_2	AUGUSTUS	CDS	41389701	41389752	1	-	0	ID=g6189.t1.CDS2;Parent=g6189.t1;
OZ004726.1_Dexiosoma_caninum_genome_assembly,_chromosome:_2	AUGUSTUS	exon	41389701	41389752	.	-	.	ID=g6189.t1.exon2;Parent=g6189.t1;
OZ004726.1_Dexiosoma_caninum_genome_assembly,_chromosome:_2	AUGUSTUS	start_codon	41389750	41389752	.	-	0	ID=g6189.t1.start1;Parent=g6189.t1;
OZ004726.1_Dexiosoma_caninum_genome_assembly,_chromosome:_2	AUGUSTUS	gene	41419899	41428643	.	+	.	ID=g6190;
OZ004726.1_Dexiosoma_caninum_genome_assembly,_chromosome:_2	AUGUSTUS	mRNA	41419899	41428643	0.73	+	.	ID=g6190.t1;Parent=g6190;
OZ004726.1_Dexiosoma_caninum_genome_assembly,_chromosome:_2	AUGUSTUS	start_codon	41419899	41419901	.	+	0	ID=g6190.t1.start1;Parent=g6190.t1;
OZ004726.1_Dexiosoma_caninum_genome_assembly,_chromosome:_2	AUGUSTUS	CDS	41419899	41420306	1	+	0	ID=g6190.t1.CDS1;Parent=g6190.t1;
OZ004726.1_Dexiosoma_caninum_genome_assembly,_chromosome:_2	AUGUSTUS	exon	41419899	41420306	.	+	.	ID=g6190.t1.exon1;Parent=g6190.t1;
OZ004726.1_Dexiosoma_caninum_genome_assembly,_chromosome:_2	AUGUSTUS	intron	41420307	41420394	1	+	.	ID=g6190.t1.intron1;Parent=g6190.t1;
OZ004726.1_Dexiosoma_caninum_genome_assembly,_chromosome:_2	AUGUSTUS	CDS	41420395	41421034	1	+	0	ID=g6190.t1.CDS2;Parent=g6190.t1;
OZ004726.1_Dexiosoma_caninum_genome_assembly,_chromosome:_2	AUGUSTUS	exon	41420395	41421034	.	+	.	ID=g6190.t1.exon2;Parent=g6190.t1;
OZ004726.1_Dexiosoma_caninum_genome_assembly,_chromosome:_2	AUGUSTUS	intron	41421035	41421099	1	+	.	ID=g6190.t1.intron2;Parent=g6190.t1;
OZ004726.1_Dexiosoma_caninum_genome_assembly,_chromosome:_2	AUGUSTUS	CDS	41421100	41421302	1	+	2	ID=g6190.t1.CDS3;Parent=g6190.t1;
OZ004726.1_Dexiosoma_caninum_genome_assembly,_chromosome:_2	AUGUSTUS	exon	41421100	41421302	.	+	.	ID=g6190.t1.exon3;Parent=g6190.t1;
OZ004726.1_Dexiosoma_caninum_genome_assembly,_chromosome:_2	AUGUSTUS	intron	41421303	41421353	1	+	.	ID=g6190.t1.intron3;Parent=g6190.t1;
OZ004726.1_Dexiosoma_caninum_genome_assembly,_chromosome:_2	AUGUSTUS	CDS	41421354	41421507	1	+	0	ID=g6190.t1.CDS4;Parent=g6190.t1;
OZ004726.1_Dexiosoma_caninum_genome_assembly,_chromosome:_2	AUGUSTUS	exon	41421354	41421507	.	+	.	ID=g6190.t1.exon4;Parent=g6190.t1;
OZ004726.1_Dexiosoma_caninum_genome_assembly,_chromosome:_2	AUGUSTUS	intron	41421508	41426910	1	+	.	ID=g6190.t1.intron4;Parent=g6190.t1;
OZ004726.1_Dexiosoma_caninum_genome_assembly,_chromosome:_2	AUGUSTUS	CDS	41426911	41427046	1	+	2	ID=g6190.t1.CDS5;Parent=g6190.t1;
OZ004726.1_Dexiosoma_caninum_genome_assembly,_chromosome:_2	AUGUSTUS	exon	41426911	41427046	.	+	.	ID=g6190.t1.exon5;Parent=g6190.t1;
OZ004726.1_Dexiosoma_caninum_genome_assembly,_chromosome:_2	AUGUSTUS	intron	41427047	41427113	1	+	.	ID=g6190.t1.intron5;Parent=g6190.t1;
OZ004726.1_Dexiosoma_caninum_genome_assembly,_chromosome:_2	AUGUSTUS	CDS	41427114	41427330	1	+	1	ID=g6190.t1.CDS6;Parent=g6190.t1;
OZ004726.1_Dexiosoma_caninum_genome_assembly,_chromosome:_2	AUGUSTUS	exon	41427114	41427330	.	+	.	ID=g6190.t1.exon6;Parent=g6190.t1;
OZ004726.1_Dexiosoma_caninum_genome_assembly,_chromosome:_2	AUGUSTUS	intron	41427331	41427590	1	+	.	ID=g6190.t1.intron6;Parent=g6190.t1;
OZ004726.1_Dexiosoma_caninum_genome_assembly,_chromosome:_2	AUGUSTUS	CDS	41427591	41428560	0.93	+	0	ID=g6190.t1.CDS7;Parent=g6190.t1;
OZ004726.1_Dexiosoma_caninum_genome_assembly,_chromosome:_2	AUGUSTUS	exon	41427591	41428560	.	+	.	ID=g6190.t1.exon7;Parent=g6190.t1;
OZ004726.1_Dexiosoma_caninum_genome_assembly,_chromosome:_2	AUGUSTUS	intron	41428561	41428626	0.73	+	.	ID=g6190.t1.intron7;Parent=g6190.t1;
OZ004726.1_Dexiosoma_caninum_genome_assembly,_chromosome:_2	AUGUSTUS	CDS	41428627	41428643	0.73	+	2	ID=g6190.t1.CDS8;Parent=g6190.t1;
OZ004726.1_Dexiosoma_caninum_genome_assembly,_chromosome:_2	AUGUSTUS	exon	41428627	41428643	.	+	.	ID=g6190.t1.exon8;Parent=g6190.t1;
OZ004726.1_Dexiosoma_caninum_genome_assembly,_chromosome:_2	AUGUSTUS	stop_codon	41428641	41428643	.	+	0	ID=g6190.t1.stop1;Parent=g6190.t1;
OZ004726.1_Dexiosoma_caninum_genome_assembly,_chromosome:_2	AUGUSTUS	gene	41460179	41501517	.	+	.	ID=g6191;
OZ004726.1_Dexiosoma_caninum_genome_assembly,_chromosome:_2	AUGUSTUS	mRNA	41460179	41501517	0.75	+	.	ID=g6191.t1;Parent=g6191;
OZ004726.1_Dexiosoma_caninum_genome_assembly,_chromosome:_2	AUGUSTUS	start_codon	41460179	41460181	.	+	0	ID=g6191.t1.start1;Parent=g6191.t1;
OZ004726.1_Dexiosoma_caninum_genome_assembly,_chromosome:_2	AUGUSTUS	CDS	41460179	41460284	0.81	+	0	ID=g6191.t1.CDS1;Parent=g6191.t1;
OZ004726.1_Dexiosoma_caninum_genome_assembly,_chromosome:_2	AUGUSTUS	exon	41460179	41460284	.	+	.	ID=g6191.t1.exon1;Parent=g6191.t1;
OZ004726.1_Dexiosoma_caninum_genome_assembly,_chromosome:_2	AUGUSTUS	intron	41460285	41468033	0.81	+	.	ID=g6191.t1.intron1;Parent=g6191.t1;
OZ004726.1_Dexiosoma_caninum_genome_assembly,_chromosome:_2	AUGUSTUS	CDS	41468034	41469182	0.97	+	2	ID=g6191.t1.CDS2;Parent=g6191.t1;
OZ004726.1_Dexiosoma_caninum_genome_assembly,_chromosome:_2	AUGUSTUS	exon	41468034	41469182	.	+	.	ID=g6191.t1.exon2;Parent=g6191.t1;
OZ004726.1_Dexiosoma_caninum_genome_assembly,_chromosome:_2	AUGUSTUS	intron	41469183	41500639	0.93	+	.	ID=g6191.t1.intron2;Parent=g6191.t1;
OZ004726.1_Dexiosoma_caninum_genome_assembly,_chromosome:_2	AUGUSTUS	CDS	41500640	41501177	1	+	2	ID=g6191.t1.CDS3;Parent=g6191.t1;
OZ004726.1_Dexiosoma_caninum_genome_assembly,_chromosome:_2	AUGUSTUS	exon	41500640	41501177	.	+	.	ID=g6191.t1.exon3;Parent=g6191.t1;
OZ004726.1_Dexiosoma_caninum_genome_assembly,_chromosome:_2	AUGUSTUS	intron	41501178	41501297	1	+	.	ID=g6191.t1.intron3;Parent=g6191.t1;
OZ004726.1_Dexiosoma_caninum_genome_assembly,_chromosome:_2	AUGUSTUS	CDS	41501298	41501517	1	+	1	ID=g6191.t1.CDS4;Parent=g6191.t1;
OZ004726.1_Dexiosoma_caninum_genome_assembly,_chromosome:_2	AUGUSTUS	exon	41501298	41501517	.	+	.	ID=g6191.t1.exon4;Parent=g6191.t1;
OZ004726.1_Dexiosoma_caninum_genome_assembly,_chromosome:_2	AUGUSTUS	stop_codon	41501515	41501517	.	+	0	ID=g6191.t1.stop1;Parent=g6191.t1;
OZ004726.1_Dexiosoma_caninum_genome_assembly,_chromosome:_2	AUGUSTUS	gene	41480333	41480911	.	-	.	ID=g6192;
OZ004726.1_Dexiosoma_caninum_genome_assembly,_chromosome:_2	AUGUSTUS	mRNA	41480333	41480911	0.98	-	.	ID=g6192.t1;Parent=g6192;
OZ004726.1_Dexiosoma_caninum_genome_assembly,_chromosome:_2	AUGUSTUS	stop_codon	41480333	41480335	.	-	0	ID=g6192.t1.stop1;Parent=g6192.t1;
OZ004726.1_Dexiosoma_caninum_genome_assembly,_chromosome:_2	AUGUSTUS	CDS	41480333	41480911	0.98	-	0	ID=g6192.t1.CDS1;Parent=g6192.t1;
OZ004726.1_Dexiosoma_caninum_genome_assembly,_chromosome:_2	AUGUSTUS	exon	41480333	41480911	.	-	.	ID=g6192.t1.exon1;Parent=g6192.t1;
OZ004726.1_Dexiosoma_caninum_genome_assembly,_chromosome:_2	AUGUSTUS	start_codon	41480909	41480911	.	-	0	ID=g6192.t1.start1;Parent=g6192.t1;
OZ004726.1_Dexiosoma_caninum_genome_assembly,_chromosome:_2	AUGUSTUS	gene	41481367	41482821	.	-	.	ID=g6193;
OZ004726.1_Dexiosoma_caninum_genome_assembly,_chromosome:_2	AUGUSTUS	mRNA	41481367	41482518	0.99	-	.	ID=g6193.t1;Parent=g6193;
OZ004726.1_Dexiosoma_caninum_genome_assembly,_chromosome:_2	AUGUSTUS	stop_codon	41481367	41481369	.	-	0	ID=g6193.t1.stop1;Parent=g6193.t1;
OZ004726.1_Dexiosoma_caninum_genome_assembly,_chromosome:_2	AUGUSTUS	CDS	41481367	41482518	0.99	-	0	ID=g6193.t1.CDS1;Parent=g6193.t1;
OZ004726.1_Dexiosoma_caninum_genome_assembly,_chromosome:_2	AUGUSTUS	exon	41481367	41482518	.	-	.	ID=g6193.t1.exon1;Parent=g6193.t1;
OZ004726.1_Dexiosoma_caninum_genome_assembly,_chromosome:_2	AUGUSTUS	start_codon	41482516	41482518	.	-	0	ID=g6193.t1.start1;Parent=g6193.t1;
OZ004726.1_Dexiosoma_caninum_genome_assembly,_chromosome:_2	AUGUSTUS	mRNA	41481367	41482821	0.54	-	.	ID=g6193.t2;Parent=g6193;
OZ004726.1_Dexiosoma_caninum_genome_assembly,_chromosome:_2	AUGUSTUS	stop_codon	41481367	41481369	.	-	0	ID=g6193.t2.stop1;Parent=g6193.t2;
OZ004726.1_Dexiosoma_caninum_genome_assembly,_chromosome:_2	AUGUSTUS	CDS	41481367	41482821	0.54	-	0	ID=g6193.t2.CDS1;Parent=g6193.t2;
OZ004726.1_Dexiosoma_caninum_genome_assembly,_chromosome:_2	AUGUSTUS	exon	41481367	41482821	.	-	.	ID=g6193.t2.exon1;Parent=g6193.t2;
OZ004726.1_Dexiosoma_caninum_genome_assembly,_chromosome:_2	AUGUSTUS	start_codon	41482819	41482821	.	-	0	ID=g6193.t2.start1;Parent=g6193.t2;
OZ004726.1_Dexiosoma_caninum_genome_assembly,_chromosome:_2	AUGUSTUS	gene	41482917	41483270	.	-	.	ID=g6194;
OZ004726.1_Dexiosoma_caninum_genome_assembly,_chromosome:_2	AUGUSTUS	mRNA	41482917	41483270	0.47	-	.	ID=g6194.t1;Parent=g6194;
OZ004726.1_Dexiosoma_caninum_genome_assembly,_chromosome:_2	AUGUSTUS	stop_codon	41482917	41482919	.	-	0	ID=g6194.t1.stop1;Parent=g6194.t1;
OZ004726.1_Dexiosoma_caninum_genome_assembly,_chromosome:_2	AUGUSTUS	CDS	41482917	41483270	0.47	-	0	ID=g6194.t1.CDS1;Parent=g6194.t1;
OZ004726.1_Dexiosoma_caninum_genome_assembly,_chromosome:_2	AUGUSTUS	exon	41482917	41483270	.	-	.	ID=g6194.t1.exon1;Parent=g6194.t1;
OZ004726.1_Dexiosoma_caninum_genome_assembly,_chromosome:_2	AUGUSTUS	start_codon	41483268	41483270	.	-	0	ID=g6194.t1.start1;Parent=g6194.t1;
OZ004726.1_Dexiosoma_caninum_genome_assembly,_chromosome:_2	AUGUSTUS	gene	41517036	41519780	.	+	.	ID=g6195;
OZ004726.1_Dexiosoma_caninum_genome_assembly,_chromosome:_2	AUGUSTUS	mRNA	41517036	41519780	1	+	.	ID=g6195.t1;Parent=g6195;
OZ004726.1_Dexiosoma_caninum_genome_assembly,_chromosome:_2	AUGUSTUS	start_codon	41517036	41517038	.	+	0	ID=g6195.t1.start1;Parent=g6195.t1;
OZ004726.1_Dexiosoma_caninum_genome_assembly,_chromosome:_2	AUGUSTUS	CDS	41517036	41519780	1	+	0	ID=g6195.t1.CDS1;Parent=g6195.t1;
OZ004726.1_Dexiosoma_caninum_genome_assembly,_chromosome:_2	AUGUSTUS	exon	41517036	41519780	.	+	.	ID=g6195.t1.exon1;Parent=g6195.t1;
OZ004726.1_Dexiosoma_caninum_genome_assembly,_chromosome:_2	AUGUSTUS	stop_codon	41519778	41519780	.	+	0	ID=g6195.t1.stop1;Parent=g6195.t1;
OZ004726.1_Dexiosoma_caninum_genome_assembly,_chromosome:_2	AUGUSTUS	gene	41545201	41546081	.	+	.	ID=g6196;
OZ004726.1_Dexiosoma_caninum_genome_assembly,_chromosome:_2	AUGUSTUS	mRNA	41545201	41546081	0.71	+	.	ID=g6196.t1;Parent=g6196;
OZ004726.1_Dexiosoma_caninum_genome_assembly,_chromosome:_2	AUGUSTUS	start_codon	41545201	41545203	.	+	0	ID=g6196.t1.start1;Parent=g6196.t1;
OZ004726.1_Dexiosoma_caninum_genome_assembly,_chromosome:_2	AUGUSTUS	CDS	41545201	41545305	1	+	0	ID=g6196.t1.CDS1;Parent=g6196.t1;
OZ004726.1_Dexiosoma_caninum_genome_assembly,_chromosome:_2	AUGUSTUS	exon	41545201	41545305	.	+	.	ID=g6196.t1.exon1;Parent=g6196.t1;
OZ004726.1_Dexiosoma_caninum_genome_assembly,_chromosome:_2	AUGUSTUS	intron	41545306	41545368	1	+	.	ID=g6196.t1.intron1;Parent=g6196.t1;
OZ004726.1_Dexiosoma_caninum_genome_assembly,_chromosome:_2	AUGUSTUS	CDS	41545369	41545457	1	+	0	ID=g6196.t1.CDS2;Parent=g6196.t1;
OZ004726.1_Dexiosoma_caninum_genome_assembly,_chromosome:_2	AUGUSTUS	exon	41545369	41545457	.	+	.	ID=g6196.t1.exon2;Parent=g6196.t1;
OZ004726.1_Dexiosoma_caninum_genome_assembly,_chromosome:_2	AUGUSTUS	intron	41545458	41545963	0.72	+	.	ID=g6196.t1.intron2;Parent=g6196.t1;
OZ004726.1_Dexiosoma_caninum_genome_assembly,_chromosome:_2	AUGUSTUS	CDS	41545964	41546081	0.74	+	1	ID=g6196.t1.CDS3;Parent=g6196.t1;
OZ004726.1_Dexiosoma_caninum_genome_assembly,_chromosome:_2	AUGUSTUS	exon	41545964	41546081	.	+	.	ID=g6196.t1.exon3;Parent=g6196.t1;
OZ004726.1_Dexiosoma_caninum_genome_assembly,_chromosome:_2	AUGUSTUS	stop_codon	41546079	41546081	.	+	0	ID=g6196.t1.stop1;Parent=g6196.t1;
OZ004726.1_Dexiosoma_caninum_genome_assembly,_chromosome:_2	AUGUSTUS	gene	41557450	41559153	.	-	.	ID=g6197;
OZ004726.1_Dexiosoma_caninum_genome_assembly,_chromosome:_2	AUGUSTUS	mRNA	41557450	41559153	1	-	.	ID=g6197.t1;Parent=g6197;
OZ004726.1_Dexiosoma_caninum_genome_assembly,_chromosome:_2	AUGUSTUS	stop_codon	41557450	41557452	.	-	0	ID=g6197.t1.stop1;Parent=g6197.t1;
OZ004726.1_Dexiosoma_caninum_genome_assembly,_chromosome:_2	AUGUSTUS	CDS	41557450	41559153	1	-	0	ID=g6197.t1.CDS1;Parent=g6197.t1;
OZ004726.1_Dexiosoma_caninum_genome_assembly,_chromosome:_2	AUGUSTUS	exon	41557450	41559153	.	-	.	ID=g6197.t1.exon1;Parent=g6197.t1;
OZ004726.1_Dexiosoma_caninum_genome_assembly,_chromosome:_2	AUGUSTUS	start_codon	41559151	41559153	.	-	0	ID=g6197.t1.start1;Parent=g6197.t1;
OZ004726.1_Dexiosoma_caninum_genome_assembly,_chromosome:_2	AUGUSTUS	gene	41564885	41565399	.	-	.	ID=g6198;
OZ004726.1_Dexiosoma_caninum_genome_assembly,_chromosome:_2	AUGUSTUS	mRNA	41564885	41565399	1	-	.	ID=g6198.t1;Parent=g6198;
OZ004726.1_Dexiosoma_caninum_genome_assembly,_chromosome:_2	AUGUSTUS	stop_codon	41564885	41564887	.	-	0	ID=g6198.t1.stop1;Parent=g6198.t1;
OZ004726.1_Dexiosoma_caninum_genome_assembly,_chromosome:_2	AUGUSTUS	CDS	41564885	41565182	1	-	1	ID=g6198.t1.CDS1;Parent=g6198.t1;
OZ004726.1_Dexiosoma_caninum_genome_assembly,_chromosome:_2	AUGUSTUS	exon	41564885	41565182	.	-	.	ID=g6198.t1.exon1;Parent=g6198.t1;
OZ004726.1_Dexiosoma_caninum_genome_assembly,_chromosome:_2	AUGUSTUS	intron	41565183	41565235	1	-	.	ID=g6198.t1.intron1;Parent=g6198.t1;
OZ004726.1_Dexiosoma_caninum_genome_assembly,_chromosome:_2	AUGUSTUS	CDS	41565236	41565399	1	-	0	ID=g6198.t1.CDS2;Parent=g6198.t1;
OZ004726.1_Dexiosoma_caninum_genome_assembly,_chromosome:_2	AUGUSTUS	exon	41565236	41565399	.	-	.	ID=g6198.t1.exon2;Parent=g6198.t1;
OZ004726.1_Dexiosoma_caninum_genome_assembly,_chromosome:_2	AUGUSTUS	start_codon	41565397	41565399	.	-	0	ID=g6198.t1.start1;Parent=g6198.t1;
OZ004726.1_Dexiosoma_caninum_genome_assembly,_chromosome:_2	AUGUSTUS	gene	41582277	41585175	.	+	.	ID=g6199;
OZ004726.1_Dexiosoma_caninum_genome_assembly,_chromosome:_2	AUGUSTUS	mRNA	41582277	41585175	0.48	+	.	ID=g6199.t1;Parent=g6199;
OZ004726.1_Dexiosoma_caninum_genome_assembly,_chromosome:_2	AUGUSTUS	start_codon	41582277	41582279	.	+	0	ID=g6199.t1.start1;Parent=g6199.t1;
OZ004726.1_Dexiosoma_caninum_genome_assembly,_chromosome:_2	AUGUSTUS	CDS	41582277	41585079	0.68	+	0	ID=g6199.t1.CDS1;Parent=g6199.t1;
OZ004726.1_Dexiosoma_caninum_genome_assembly,_chromosome:_2	AUGUSTUS	exon	41582277	41585079	.	+	.	ID=g6199.t1.exon1;Parent=g6199.t1;
OZ004726.1_Dexiosoma_caninum_genome_assembly,_chromosome:_2	AUGUSTUS	intron	41585080	41585134	0.48	+	.	ID=g6199.t1.intron1;Parent=g6199.t1;
OZ004726.1_Dexiosoma_caninum_genome_assembly,_chromosome:_2	AUGUSTUS	CDS	41585135	41585175	0.48	+	2	ID=g6199.t1.CDS2;Parent=g6199.t1;
OZ004726.1_Dexiosoma_caninum_genome_assembly,_chromosome:_2	AUGUSTUS	exon	41585135	41585175	.	+	.	ID=g6199.t1.exon2;Parent=g6199.t1;
OZ004726.1_Dexiosoma_caninum_genome_assembly,_chromosome:_2	AUGUSTUS	stop_codon	41585173	41585175	.	+	0	ID=g6199.t1.stop1;Parent=g6199.t1;
OZ004726.1_Dexiosoma_caninum_genome_assembly,_chromosome:_2	AUGUSTUS	mRNA	41582277	41584155	0.36	+	.	ID=g6199.t2;Parent=g6199;
OZ004726.1_Dexiosoma_caninum_genome_assembly,_chromosome:_2	AUGUSTUS	start_codon	41582277	41582279	.	+	0	ID=g6199.t2.start1;Parent=g6199.t2;
OZ004726.1_Dexiosoma_caninum_genome_assembly,_chromosome:_2	AUGUSTUS	CDS	41582277	41584026	0.4	+	0	ID=g6199.t2.CDS1;Parent=g6199.t2;
OZ004726.1_Dexiosoma_caninum_genome_assembly,_chromosome:_2	AUGUSTUS	exon	41582277	41584026	.	+	.	ID=g6199.t2.exon1;Parent=g6199.t2;
OZ004726.1_Dexiosoma_caninum_genome_assembly,_chromosome:_2	AUGUSTUS	intron	41584027	41584126	0.36	+	.	ID=g6199.t2.intron1;Parent=g6199.t2;
OZ004726.1_Dexiosoma_caninum_genome_assembly,_chromosome:_2	AUGUSTUS	CDS	41584127	41584155	0.36	+	2	ID=g6199.t2.CDS2;Parent=g6199.t2;
OZ004726.1_Dexiosoma_caninum_genome_assembly,_chromosome:_2	AUGUSTUS	exon	41584127	41584155	.	+	.	ID=g6199.t2.exon2;Parent=g6199.t2;
OZ004726.1_Dexiosoma_caninum_genome_assembly,_chromosome:_2	AUGUSTUS	stop_codon	41584153	41584155	.	+	0	ID=g6199.t2.stop1;Parent=g6199.t2;
OZ004726.1_Dexiosoma_caninum_genome_assembly,_chromosome:_2	AUGUSTUS	gene	41586471	41587502	.	+	.	ID=g6200;
OZ004726.1_Dexiosoma_caninum_genome_assembly,_chromosome:_2	AUGUSTUS	mRNA	41586471	41587502	1	+	.	ID=g6200.t1;Parent=g6200;
OZ004726.1_Dexiosoma_caninum_genome_assembly,_chromosome:_2	AUGUSTUS	start_codon	41586471	41586473	.	+	0	ID=g6200.t1.start1;Parent=g6200.t1;
OZ004726.1_Dexiosoma_caninum_genome_assembly,_chromosome:_2	AUGUSTUS	CDS	41586471	41587502	1	+	0	ID=g6200.t1.CDS1;Parent=g6200.t1;
OZ004726.1_Dexiosoma_caninum_genome_assembly,_chromosome:_2	AUGUSTUS	exon	41586471	41587502	.	+	.	ID=g6200.t1.exon1;Parent=g6200.t1;
OZ004726.1_Dexiosoma_caninum_genome_assembly,_chromosome:_2	AUGUSTUS	stop_codon	41587500	41587502	.	+	0	ID=g6200.t1.stop1;Parent=g6200.t1;
OZ004726.1_Dexiosoma_caninum_genome_assembly,_chromosome:_2	AUGUSTUS	gene	41590568	41630595	.	+	.	ID=g6201;
OZ004726.1_Dexiosoma_caninum_genome_assembly,_chromosome:_2	AUGUSTUS	mRNA	41590568	41630595	0.83	+	.	ID=g6201.t1;Parent=g6201;
OZ004726.1_Dexiosoma_caninum_genome_assembly,_chromosome:_2	AUGUSTUS	start_codon	41590568	41590570	.	+	0	ID=g6201.t1.start1;Parent=g6201.t1;
OZ004726.1_Dexiosoma_caninum_genome_assembly,_chromosome:_2	AUGUSTUS	CDS	41590568	41590878	1	+	0	ID=g6201.t1.CDS1;Parent=g6201.t1;
OZ004726.1_Dexiosoma_caninum_genome_assembly,_chromosome:_2	AUGUSTUS	exon	41590568	41590878	.	+	.	ID=g6201.t1.exon1;Parent=g6201.t1;
OZ004726.1_Dexiosoma_caninum_genome_assembly,_chromosome:_2	AUGUSTUS	intron	41590879	41611767	1	+	.	ID=g6201.t1.intron1;Parent=g6201.t1;
OZ004726.1_Dexiosoma_caninum_genome_assembly,_chromosome:_2	AUGUSTUS	CDS	41611768	41611940	1	+	1	ID=g6201.t1.CDS2;Parent=g6201.t1;
OZ004726.1_Dexiosoma_caninum_genome_assembly,_chromosome:_2	AUGUSTUS	exon	41611768	41611940	.	+	.	ID=g6201.t1.exon2;Parent=g6201.t1;
OZ004726.1_Dexiosoma_caninum_genome_assembly,_chromosome:_2	AUGUSTUS	intron	41611941	41612608	1	+	.	ID=g6201.t1.intron2;Parent=g6201.t1;
OZ004726.1_Dexiosoma_caninum_genome_assembly,_chromosome:_2	AUGUSTUS	CDS	41612609	41612796	0.97	+	2	ID=g6201.t1.CDS3;Parent=g6201.t1;
OZ004726.1_Dexiosoma_caninum_genome_assembly,_chromosome:_2	AUGUSTUS	exon	41612609	41612796	.	+	.	ID=g6201.t1.exon3;Parent=g6201.t1;
OZ004726.1_Dexiosoma_caninum_genome_assembly,_chromosome:_2	AUGUSTUS	intron	41612797	41623879	0.97	+	.	ID=g6201.t1.intron3;Parent=g6201.t1;
OZ004726.1_Dexiosoma_caninum_genome_assembly,_chromosome:_2	AUGUSTUS	CDS	41623880	41624840	0.98	+	0	ID=g6201.t1.CDS4;Parent=g6201.t1;
OZ004726.1_Dexiosoma_caninum_genome_assembly,_chromosome:_2	AUGUSTUS	exon	41623880	41624840	.	+	.	ID=g6201.t1.exon4;Parent=g6201.t1;
OZ004726.1_Dexiosoma_caninum_genome_assembly,_chromosome:_2	AUGUSTUS	intron	41624841	41624902	0.99	+	.	ID=g6201.t1.intron4;Parent=g6201.t1;
OZ004726.1_Dexiosoma_caninum_genome_assembly,_chromosome:_2	AUGUSTUS	CDS	41624903	41625331	1	+	2	ID=g6201.t1.CDS5;Parent=g6201.t1;
OZ004726.1_Dexiosoma_caninum_genome_assembly,_chromosome:_2	AUGUSTUS	exon	41624903	41625331	.	+	.	ID=g6201.t1.exon5;Parent=g6201.t1;
OZ004726.1_Dexiosoma_caninum_genome_assembly,_chromosome:_2	AUGUSTUS	intron	41625332	41625394	1	+	.	ID=g6201.t1.intron5;Parent=g6201.t1;
OZ004726.1_Dexiosoma_caninum_genome_assembly,_chromosome:_2	AUGUSTUS	CDS	41625395	41625523	1	+	2	ID=g6201.t1.CDS6;Parent=g6201.t1;
OZ004726.1_Dexiosoma_caninum_genome_assembly,_chromosome:_2	AUGUSTUS	exon	41625395	41625523	.	+	.	ID=g6201.t1.exon6;Parent=g6201.t1;
OZ004726.1_Dexiosoma_caninum_genome_assembly,_chromosome:_2	AUGUSTUS	intron	41625524	41629834	0.87	+	.	ID=g6201.t1.intron6;Parent=g6201.t1;
OZ004726.1_Dexiosoma_caninum_genome_assembly,_chromosome:_2	AUGUSTUS	CDS	41629835	41630595	0.87	+	2	ID=g6201.t1.CDS7;Parent=g6201.t1;
OZ004726.1_Dexiosoma_caninum_genome_assembly,_chromosome:_2	AUGUSTUS	exon	41629835	41630595	.	+	.	ID=g6201.t1.exon7;Parent=g6201.t1;
OZ004726.1_Dexiosoma_caninum_genome_assembly,_chromosome:_2	AUGUSTUS	stop_codon	41630593	41630595	.	+	0	ID=g6201.t1.stop1;Parent=g6201.t1;
OZ004726.1_Dexiosoma_caninum_genome_assembly,_chromosome:_2	AUGUSTUS	gene	41660370	41668030	.	-	.	ID=g6202;
OZ004726.1_Dexiosoma_caninum_genome_assembly,_chromosome:_2	AUGUSTUS	mRNA	41660370	41668030	0.61	-	.	ID=g6202.t1;Parent=g6202;
OZ004726.1_Dexiosoma_caninum_genome_assembly,_chromosome:_2	AUGUSTUS	stop_codon	41660370	41660372	.	-	0	ID=g6202.t1.stop1;Parent=g6202.t1;
OZ004726.1_Dexiosoma_caninum_genome_assembly,_chromosome:_2	AUGUSTUS	CDS	41660370	41662375	1	-	2	ID=g6202.t1.CDS1;Parent=g6202.t1;
OZ004726.1_Dexiosoma_caninum_genome_assembly,_chromosome:_2	AUGUSTUS	exon	41660370	41662375	.	-	.	ID=g6202.t1.exon1;Parent=g6202.t1;
OZ004726.1_Dexiosoma_caninum_genome_assembly,_chromosome:_2	AUGUSTUS	intron	41662376	41662454	1	-	.	ID=g6202.t1.intron1;Parent=g6202.t1;
OZ004726.1_Dexiosoma_caninum_genome_assembly,_chromosome:_2	AUGUSTUS	CDS	41662455	41663681	0.7	-	2	ID=g6202.t1.CDS2;Parent=g6202.t1;
OZ004726.1_Dexiosoma_caninum_genome_assembly,_chromosome:_2	AUGUSTUS	exon	41662455	41663681	.	-	.	ID=g6202.t1.exon2;Parent=g6202.t1;
OZ004726.1_Dexiosoma_caninum_genome_assembly,_chromosome:_2	AUGUSTUS	intron	41663682	41663873	0.66	-	.	ID=g6202.t1.intron2;Parent=g6202.t1;
OZ004726.1_Dexiosoma_caninum_genome_assembly,_chromosome:_2	AUGUSTUS	CDS	41663874	41664665	0.83	-	2	ID=g6202.t1.CDS3;Parent=g6202.t1;
OZ004726.1_Dexiosoma_caninum_genome_assembly,_chromosome:_2	AUGUSTUS	exon	41663874	41664665	.	-	.	ID=g6202.t1.exon3;Parent=g6202.t1;
OZ004726.1_Dexiosoma_caninum_genome_assembly,_chromosome:_2	AUGUSTUS	intron	41664666	41664736	1	-	.	ID=g6202.t1.intron3;Parent=g6202.t1;
OZ004726.1_Dexiosoma_caninum_genome_assembly,_chromosome:_2	AUGUSTUS	CDS	41664737	41664856	1	-	2	ID=g6202.t1.CDS4;Parent=g6202.t1;
OZ004726.1_Dexiosoma_caninum_genome_assembly,_chromosome:_2	AUGUSTUS	exon	41664737	41664856	.	-	.	ID=g6202.t1.exon4;Parent=g6202.t1;
OZ004726.1_Dexiosoma_caninum_genome_assembly,_chromosome:_2	AUGUSTUS	intron	41664857	41664920	1	-	.	ID=g6202.t1.intron4;Parent=g6202.t1;
OZ004726.1_Dexiosoma_caninum_genome_assembly,_chromosome:_2	AUGUSTUS	CDS	41664921	41667945	1	-	0	ID=g6202.t1.CDS5;Parent=g6202.t1;
OZ004726.1_Dexiosoma_caninum_genome_assembly,_chromosome:_2	AUGUSTUS	exon	41664921	41667945	.	-	.	ID=g6202.t1.exon5;Parent=g6202.t1;
OZ004726.1_Dexiosoma_caninum_genome_assembly,_chromosome:_2	AUGUSTUS	intron	41667946	41668018	0.93	-	.	ID=g6202.t1.intron5;Parent=g6202.t1;
OZ004726.1_Dexiosoma_caninum_genome_assembly,_chromosome:_2	AUGUSTUS	CDS	41668019	41668030	0.93	-	0	ID=g6202.t1.CDS6;Parent=g6202.t1;
OZ004726.1_Dexiosoma_caninum_genome_assembly,_chromosome:_2	AUGUSTUS	exon	41668019	41668030	.	-	.	ID=g6202.t1.exon6;Parent=g6202.t1;
OZ004726.1_Dexiosoma_caninum_genome_assembly,_chromosome:_2	AUGUSTUS	start_codon	41668028	41668030	.	-	0	ID=g6202.t1.start1;Parent=g6202.t1;
OZ004726.1_Dexiosoma_caninum_genome_assembly,_chromosome:_2	AUGUSTUS	gene	41679500	41686138	.	-	.	ID=g6203;
OZ004726.1_Dexiosoma_caninum_genome_assembly,_chromosome:_2	AUGUSTUS	mRNA	41679500	41686138	1	-	.	ID=g6203.t1;Parent=g6203;
OZ004726.1_Dexiosoma_caninum_genome_assembly,_chromosome:_2	AUGUSTUS	stop_codon	41679500	41679502	.	-	0	ID=g6203.t1.stop1;Parent=g6203.t1;
OZ004726.1_Dexiosoma_caninum_genome_assembly,_chromosome:_2	AUGUSTUS	CDS	41679500	41679608	1	-	1	ID=g6203.t1.CDS1;Parent=g6203.t1;
OZ004726.1_Dexiosoma_caninum_genome_assembly,_chromosome:_2	AUGUSTUS	exon	41679500	41679608	.	-	.	ID=g6203.t1.exon1;Parent=g6203.t1;
OZ004726.1_Dexiosoma_caninum_genome_assembly,_chromosome:_2	AUGUSTUS	intron	41679609	41685063	1	-	.	ID=g6203.t1.intron1;Parent=g6203.t1;
OZ004726.1_Dexiosoma_caninum_genome_assembly,_chromosome:_2	AUGUSTUS	CDS	41685064	41685815	1	-	0	ID=g6203.t1.CDS2;Parent=g6203.t1;
OZ004726.1_Dexiosoma_caninum_genome_assembly,_chromosome:_2	AUGUSTUS	exon	41685064	41685815	.	-	.	ID=g6203.t1.exon2;Parent=g6203.t1;
OZ004726.1_Dexiosoma_caninum_genome_assembly,_chromosome:_2	AUGUSTUS	intron	41685816	41686120	1	-	.	ID=g6203.t1.intron2;Parent=g6203.t1;
OZ004726.1_Dexiosoma_caninum_genome_assembly,_chromosome:_2	AUGUSTUS	CDS	41686121	41686138	1	-	0	ID=g6203.t1.CDS3;Parent=g6203.t1;
OZ004726.1_Dexiosoma_caninum_genome_assembly,_chromosome:_2	AUGUSTUS	exon	41686121	41686138	.	-	.	ID=g6203.t1.exon3;Parent=g6203.t1;
OZ004726.1_Dexiosoma_caninum_genome_assembly,_chromosome:_2	AUGUSTUS	start_codon	41686136	41686138	.	-	0	ID=g6203.t1.start1;Parent=g6203.t1;
OZ004726.1_Dexiosoma_caninum_genome_assembly,_chromosome:_2	AUGUSTUS	gene	41716979	41724990	.	-	.	ID=g6204;
OZ004726.1_Dexiosoma_caninum_genome_assembly,_chromosome:_2	AUGUSTUS	mRNA	41716979	41724990	0.98	-	.	ID=g6204.t1;Parent=g6204;
OZ004726.1_Dexiosoma_caninum_genome_assembly,_chromosome:_2	AUGUSTUS	stop_codon	41716979	41716981	.	-	0	ID=g6204.t1.stop1;Parent=g6204.t1;
OZ004726.1_Dexiosoma_caninum_genome_assembly,_chromosome:_2	AUGUSTUS	CDS	41716979	41718984	1	-	2	ID=g6204.t1.CDS1;Parent=g6204.t1;
OZ004726.1_Dexiosoma_caninum_genome_assembly,_chromosome:_2	AUGUSTUS	exon	41716979	41718984	.	-	.	ID=g6204.t1.exon1;Parent=g6204.t1;
OZ004726.1_Dexiosoma_caninum_genome_assembly,_chromosome:_2	AUGUSTUS	intron	41718985	41719063	1	-	.	ID=g6204.t1.intron1;Parent=g6204.t1;
OZ004726.1_Dexiosoma_caninum_genome_assembly,_chromosome:_2	AUGUSTUS	CDS	41719064	41719797	1	-	1	ID=g6204.t1.CDS2;Parent=g6204.t1;
OZ004726.1_Dexiosoma_caninum_genome_assembly,_chromosome:_2	AUGUSTUS	exon	41719064	41719797	.	-	.	ID=g6204.t1.exon2;Parent=g6204.t1;
OZ004726.1_Dexiosoma_caninum_genome_assembly,_chromosome:_2	AUGUSTUS	intron	41719798	41719863	1	-	.	ID=g6204.t1.intron2;Parent=g6204.t1;
OZ004726.1_Dexiosoma_caninum_genome_assembly,_chromosome:_2	AUGUSTUS	CDS	41719864	41721532	1	-	2	ID=g6204.t1.CDS3;Parent=g6204.t1;
OZ004726.1_Dexiosoma_caninum_genome_assembly,_chromosome:_2	AUGUSTUS	exon	41719864	41721532	.	-	.	ID=g6204.t1.exon3;Parent=g6204.t1;
OZ004726.1_Dexiosoma_caninum_genome_assembly,_chromosome:_2	AUGUSTUS	intron	41721533	41721603	1	-	.	ID=g6204.t1.intron3;Parent=g6204.t1;
OZ004726.1_Dexiosoma_caninum_genome_assembly,_chromosome:_2	AUGUSTUS	CDS	41721604	41721723	1	-	2	ID=g6204.t1.CDS4;Parent=g6204.t1;
OZ004726.1_Dexiosoma_caninum_genome_assembly,_chromosome:_2	AUGUSTUS	exon	41721604	41721723	.	-	.	ID=g6204.t1.exon4;Parent=g6204.t1;
OZ004726.1_Dexiosoma_caninum_genome_assembly,_chromosome:_2	AUGUSTUS	intron	41721724	41721787	1	-	.	ID=g6204.t1.intron4;Parent=g6204.t1;
OZ004726.1_Dexiosoma_caninum_genome_assembly,_chromosome:_2	AUGUSTUS	CDS	41721788	41724905	1	-	0	ID=g6204.t1.CDS5;Parent=g6204.t1;
OZ004726.1_Dexiosoma_caninum_genome_assembly,_chromosome:_2	AUGUSTUS	exon	41721788	41724905	.	-	.	ID=g6204.t1.exon5;Parent=g6204.t1;
OZ004726.1_Dexiosoma_caninum_genome_assembly,_chromosome:_2	AUGUSTUS	intron	41724906	41724978	0.98	-	.	ID=g6204.t1.intron5;Parent=g6204.t1;
OZ004726.1_Dexiosoma_caninum_genome_assembly,_chromosome:_2	AUGUSTUS	CDS	41724979	41724990	0.98	-	0	ID=g6204.t1.CDS6;Parent=g6204.t1;
OZ004726.1_Dexiosoma_caninum_genome_assembly,_chromosome:_2	AUGUSTUS	exon	41724979	41724990	.	-	.	ID=g6204.t1.exon6;Parent=g6204.t1;
OZ004726.1_Dexiosoma_caninum_genome_assembly,_chromosome:_2	AUGUSTUS	start_codon	41724988	41724990	.	-	0	ID=g6204.t1.start1;Parent=g6204.t1;
OZ004726.1_Dexiosoma_caninum_genome_assembly,_chromosome:_2	AUGUSTUS	gene	41842665	41844650	.	-	.	ID=g6205;
OZ004726.1_Dexiosoma_caninum_genome_assembly,_chromosome:_2	AUGUSTUS	mRNA	41842665	41844650	0.29	-	.	ID=g6205.t1;Parent=g6205;
OZ004726.1_Dexiosoma_caninum_genome_assembly,_chromosome:_2	AUGUSTUS	stop_codon	41842665	41842667	.	-	0	ID=g6205.t1.stop1;Parent=g6205.t1;
OZ004726.1_Dexiosoma_caninum_genome_assembly,_chromosome:_2	AUGUSTUS	CDS	41842665	41842703	0.29	-	0	ID=g6205.t1.CDS1;Parent=g6205.t1;
OZ004726.1_Dexiosoma_caninum_genome_assembly,_chromosome:_2	AUGUSTUS	exon	41842665	41842703	.	-	.	ID=g6205.t1.exon1;Parent=g6205.t1;
OZ004726.1_Dexiosoma_caninum_genome_assembly,_chromosome:_2	AUGUSTUS	intron	41842704	41843930	0.29	-	.	ID=g6205.t1.intron1;Parent=g6205.t1;
OZ004726.1_Dexiosoma_caninum_genome_assembly,_chromosome:_2	AUGUSTUS	CDS	41843931	41843996	0.79	-	0	ID=g6205.t1.CDS2;Parent=g6205.t1;
OZ004726.1_Dexiosoma_caninum_genome_assembly,_chromosome:_2	AUGUSTUS	exon	41843931	41843996	.	-	.	ID=g6205.t1.exon2;Parent=g6205.t1;
OZ004726.1_Dexiosoma_caninum_genome_assembly,_chromosome:_2	AUGUSTUS	intron	41843997	41844052	1	-	.	ID=g6205.t1.intron2;Parent=g6205.t1;
OZ004726.1_Dexiosoma_caninum_genome_assembly,_chromosome:_2	AUGUSTUS	CDS	41844053	41844529	1	-	0	ID=g6205.t1.CDS3;Parent=g6205.t1;
OZ004726.1_Dexiosoma_caninum_genome_assembly,_chromosome:_2	AUGUSTUS	exon	41844053	41844529	.	-	.	ID=g6205.t1.exon3;Parent=g6205.t1;
OZ004726.1_Dexiosoma_caninum_genome_assembly,_chromosome:_2	AUGUSTUS	intron	41844530	41844599	1	-	.	ID=g6205.t1.intron3;Parent=g6205.t1;
OZ004726.1_Dexiosoma_caninum_genome_assembly,_chromosome:_2	AUGUSTUS	CDS	41844600	41844650	1	-	0	ID=g6205.t1.CDS4;Parent=g6205.t1;
OZ004726.1_Dexiosoma_caninum_genome_assembly,_chromosome:_2	AUGUSTUS	exon	41844600	41844650	.	-	.	ID=g6205.t1.exon4;Parent=g6205.t1;
OZ004726.1_Dexiosoma_caninum_genome_assembly,_chromosome:_2	AUGUSTUS	start_codon	41844648	41844650	.	-	0	ID=g6205.t1.start1;Parent=g6205.t1;
OZ004726.1_Dexiosoma_caninum_genome_assembly,_chromosome:_2	AUGUSTUS	gene	41881203	41884033	.	-	.	ID=g6206;
OZ004726.1_Dexiosoma_caninum_genome_assembly,_chromosome:_2	AUGUSTUS	mRNA	41881203	41884033	0.38	-	.	ID=g6206.t1;Parent=g6206;
OZ004726.1_Dexiosoma_caninum_genome_assembly,_chromosome:_2	AUGUSTUS	stop_codon	41881203	41881205	.	-	0	ID=g6206.t1.stop1;Parent=g6206.t1;
OZ004726.1_Dexiosoma_caninum_genome_assembly,_chromosome:_2	AUGUSTUS	CDS	41881203	41882224	1	-	2	ID=g6206.t1.CDS1;Parent=g6206.t1;
OZ004726.1_Dexiosoma_caninum_genome_assembly,_chromosome:_2	AUGUSTUS	exon	41881203	41882224	.	-	.	ID=g6206.t1.exon1;Parent=g6206.t1;
OZ004726.1_Dexiosoma_caninum_genome_assembly,_chromosome:_2	AUGUSTUS	intron	41882225	41884008	0.38	-	.	ID=g6206.t1.intron1;Parent=g6206.t1;
OZ004726.1_Dexiosoma_caninum_genome_assembly,_chromosome:_2	AUGUSTUS	CDS	41884009	41884033	0.38	-	0	ID=g6206.t1.CDS2;Parent=g6206.t1;
OZ004726.1_Dexiosoma_caninum_genome_assembly,_chromosome:_2	AUGUSTUS	exon	41884009	41884033	.	-	.	ID=g6206.t1.exon2;Parent=g6206.t1;
OZ004726.1_Dexiosoma_caninum_genome_assembly,_chromosome:_2	AUGUSTUS	start_codon	41884031	41884033	.	-	0	ID=g6206.t1.start1;Parent=g6206.t1;
OZ004726.1_Dexiosoma_caninum_genome_assembly,_chromosome:_2	AUGUSTUS	gene	41921083	41934636	.	+	.	ID=g6207;
OZ004726.1_Dexiosoma_caninum_genome_assembly,_chromosome:_2	AUGUSTUS	mRNA	41921083	41934636	0.64	+	.	ID=g6207.t1;Parent=g6207;
OZ004726.1_Dexiosoma_caninum_genome_assembly,_chromosome:_2	AUGUSTUS	start_codon	41921083	41921085	.	+	0	ID=g6207.t1.start1;Parent=g6207.t1;
OZ004726.1_Dexiosoma_caninum_genome_assembly,_chromosome:_2	AUGUSTUS	CDS	41921083	41921137	0.64	+	0	ID=g6207.t1.CDS1;Parent=g6207.t1;
OZ004726.1_Dexiosoma_caninum_genome_assembly,_chromosome:_2	AUGUSTUS	exon	41921083	41921137	.	+	.	ID=g6207.t1.exon1;Parent=g6207.t1;
OZ004726.1_Dexiosoma_caninum_genome_assembly,_chromosome:_2	AUGUSTUS	intron	41921138	41933254	0.65	+	.	ID=g6207.t1.intron1;Parent=g6207.t1;
OZ004726.1_Dexiosoma_caninum_genome_assembly,_chromosome:_2	AUGUSTUS	CDS	41933255	41934636	0.85	+	2	ID=g6207.t1.CDS2;Parent=g6207.t1;
OZ004726.1_Dexiosoma_caninum_genome_assembly,_chromosome:_2	AUGUSTUS	exon	41933255	41934636	.	+	.	ID=g6207.t1.exon2;Parent=g6207.t1;
OZ004726.1_Dexiosoma_caninum_genome_assembly,_chromosome:_2	AUGUSTUS	stop_codon	41934634	41934636	.	+	0	ID=g6207.t1.stop1;Parent=g6207.t1;
OZ004726.1_Dexiosoma_caninum_genome_assembly,_chromosome:_2	AUGUSTUS	gene	41943791	41956400	.	+	.	ID=g6208;
OZ004726.1_Dexiosoma_caninum_genome_assembly,_chromosome:_2	AUGUSTUS	mRNA	41943791	41956400	1	+	.	ID=g6208.t1;Parent=g6208;
OZ004726.1_Dexiosoma_caninum_genome_assembly,_chromosome:_2	AUGUSTUS	start_codon	41943791	41943793	.	+	0	ID=g6208.t1.start1;Parent=g6208.t1;
OZ004726.1_Dexiosoma_caninum_genome_assembly,_chromosome:_2	AUGUSTUS	CDS	41943791	41943932	1	+	0	ID=g6208.t1.CDS1;Parent=g6208.t1;
OZ004726.1_Dexiosoma_caninum_genome_assembly,_chromosome:_2	AUGUSTUS	exon	41943791	41943932	.	+	.	ID=g6208.t1.exon1;Parent=g6208.t1;
OZ004726.1_Dexiosoma_caninum_genome_assembly,_chromosome:_2	AUGUSTUS	intron	41943933	41955027	1	+	.	ID=g6208.t1.intron1;Parent=g6208.t1;
OZ004726.1_Dexiosoma_caninum_genome_assembly,_chromosome:_2	AUGUSTUS	CDS	41955028	41956400	1	+	2	ID=g6208.t1.CDS2;Parent=g6208.t1;
OZ004726.1_Dexiosoma_caninum_genome_assembly,_chromosome:_2	AUGUSTUS	exon	41955028	41956400	.	+	.	ID=g6208.t1.exon2;Parent=g6208.t1;
OZ004726.1_Dexiosoma_caninum_genome_assembly,_chromosome:_2	AUGUSTUS	stop_codon	41956398	41956400	.	+	0	ID=g6208.t1.stop1;Parent=g6208.t1;
OZ004726.1_Dexiosoma_caninum_genome_assembly,_chromosome:_2	AUGUSTUS	gene	41961824	41962110	.	+	.	ID=g6209;
OZ004726.1_Dexiosoma_caninum_genome_assembly,_chromosome:_2	AUGUSTUS	mRNA	41961824	41962110	0.41	+	.	ID=g6209.t1;Parent=g6209;
OZ004726.1_Dexiosoma_caninum_genome_assembly,_chromosome:_2	AUGUSTUS	start_codon	41961824	41961826	.	+	0	ID=g6209.t1.start1;Parent=g6209.t1;
OZ004726.1_Dexiosoma_caninum_genome_assembly,_chromosome:_2	AUGUSTUS	CDS	41961824	41962002	0.53	+	0	ID=g6209.t1.CDS1;Parent=g6209.t1;
OZ004726.1_Dexiosoma_caninum_genome_assembly,_chromosome:_2	AUGUSTUS	exon	41961824	41962002	.	+	.	ID=g6209.t1.exon1;Parent=g6209.t1;
OZ004726.1_Dexiosoma_caninum_genome_assembly,_chromosome:_2	AUGUSTUS	intron	41962003	41962085	0.41	+	.	ID=g6209.t1.intron1;Parent=g6209.t1;
OZ004726.1_Dexiosoma_caninum_genome_assembly,_chromosome:_2	AUGUSTUS	CDS	41962086	41962110	0.41	+	1	ID=g6209.t1.CDS2;Parent=g6209.t1;
OZ004726.1_Dexiosoma_caninum_genome_assembly,_chromosome:_2	AUGUSTUS	exon	41962086	41962110	.	+	.	ID=g6209.t1.exon2;Parent=g6209.t1;
OZ004726.1_Dexiosoma_caninum_genome_assembly,_chromosome:_2	AUGUSTUS	stop_codon	41962108	41962110	.	+	0	ID=g6209.t1.stop1;Parent=g6209.t1;
OZ004726.1_Dexiosoma_caninum_genome_assembly,_chromosome:_2	AUGUSTUS	gene	41962371	41963525	.	+	.	ID=g6210;
OZ004726.1_Dexiosoma_caninum_genome_assembly,_chromosome:_2	AUGUSTUS	mRNA	41962371	41963525	0.99	+	.	ID=g6210.t1;Parent=g6210;
OZ004726.1_Dexiosoma_caninum_genome_assembly,_chromosome:_2	AUGUSTUS	start_codon	41962371	41962373	.	+	0	ID=g6210.t1.start1;Parent=g6210.t1;
OZ004726.1_Dexiosoma_caninum_genome_assembly,_chromosome:_2	AUGUSTUS	CDS	41962371	41962628	1	+	0	ID=g6210.t1.CDS1;Parent=g6210.t1;
OZ004726.1_Dexiosoma_caninum_genome_assembly,_chromosome:_2	AUGUSTUS	exon	41962371	41962628	.	+	.	ID=g6210.t1.exon1;Parent=g6210.t1;
OZ004726.1_Dexiosoma_caninum_genome_assembly,_chromosome:_2	AUGUSTUS	intron	41962629	41962695	1	+	.	ID=g6210.t1.intron1;Parent=g6210.t1;
OZ004726.1_Dexiosoma_caninum_genome_assembly,_chromosome:_2	AUGUSTUS	CDS	41962696	41963163	0.99	+	0	ID=g6210.t1.CDS2;Parent=g6210.t1;
OZ004726.1_Dexiosoma_caninum_genome_assembly,_chromosome:_2	AUGUSTUS	exon	41962696	41963163	.	+	.	ID=g6210.t1.exon2;Parent=g6210.t1;
OZ004726.1_Dexiosoma_caninum_genome_assembly,_chromosome:_2	AUGUSTUS	intron	41963164	41963219	1	+	.	ID=g6210.t1.intron2;Parent=g6210.t1;
OZ004726.1_Dexiosoma_caninum_genome_assembly,_chromosome:_2	AUGUSTUS	CDS	41963220	41963525	1	+	0	ID=g6210.t1.CDS3;Parent=g6210.t1;
OZ004726.1_Dexiosoma_caninum_genome_assembly,_chromosome:_2	AUGUSTUS	exon	41963220	41963525	.	+	.	ID=g6210.t1.exon3;Parent=g6210.t1;
OZ004726.1_Dexiosoma_caninum_genome_assembly,_chromosome:_2	AUGUSTUS	stop_codon	41963523	41963525	.	+	0	ID=g6210.t1.stop1;Parent=g6210.t1;
OZ004726.1_Dexiosoma_caninum_genome_assembly,_chromosome:_2	AUGUSTUS	gene	41981414	41982386	.	-	.	ID=g6211;
OZ004726.1_Dexiosoma_caninum_genome_assembly,_chromosome:_2	AUGUSTUS	mRNA	41981414	41982386	1	-	.	ID=g6211.t1;Parent=g6211;
OZ004726.1_Dexiosoma_caninum_genome_assembly,_chromosome:_2	AUGUSTUS	stop_codon	41981414	41981416	.	-	0	ID=g6211.t1.stop1;Parent=g6211.t1;
OZ004726.1_Dexiosoma_caninum_genome_assembly,_chromosome:_2	AUGUSTUS	CDS	41981414	41982177	1	-	2	ID=g6211.t1.CDS1;Parent=g6211.t1;
OZ004726.1_Dexiosoma_caninum_genome_assembly,_chromosome:_2	AUGUSTUS	exon	41981414	41982177	.	-	.	ID=g6211.t1.exon1;Parent=g6211.t1;
OZ004726.1_Dexiosoma_caninum_genome_assembly,_chromosome:_2	AUGUSTUS	intron	41982178	41982235	1	-	.	ID=g6211.t1.intron1;Parent=g6211.t1;
OZ004726.1_Dexiosoma_caninum_genome_assembly,_chromosome:_2	AUGUSTUS	CDS	41982236	41982386	1	-	0	ID=g6211.t1.CDS2;Parent=g6211.t1;
OZ004726.1_Dexiosoma_caninum_genome_assembly,_chromosome:_2	AUGUSTUS	exon	41982236	41982386	.	-	.	ID=g6211.t1.exon2;Parent=g6211.t1;
OZ004726.1_Dexiosoma_caninum_genome_assembly,_chromosome:_2	AUGUSTUS	start_codon	41982384	41982386	.	-	0	ID=g6211.t1.start1;Parent=g6211.t1;
OZ004726.1_Dexiosoma_caninum_genome_assembly,_chromosome:_2	AUGUSTUS	gene	41992306	41997386	.	-	.	ID=g6212;
OZ004726.1_Dexiosoma_caninum_genome_assembly,_chromosome:_2	AUGUSTUS	mRNA	41992306	41997386	0.91	-	.	ID=g6212.t1;Parent=g6212;
OZ004726.1_Dexiosoma_caninum_genome_assembly,_chromosome:_2	AUGUSTUS	stop_codon	41992306	41992308	.	-	0	ID=g6212.t1.stop1;Parent=g6212.t1;
OZ004726.1_Dexiosoma_caninum_genome_assembly,_chromosome:_2	AUGUSTUS	CDS	41992306	41993687	0.91	-	2	ID=g6212.t1.CDS1;Parent=g6212.t1;
OZ004726.1_Dexiosoma_caninum_genome_assembly,_chromosome:_2	AUGUSTUS	exon	41992306	41993687	.	-	.	ID=g6212.t1.exon1;Parent=g6212.t1;
OZ004726.1_Dexiosoma_caninum_genome_assembly,_chromosome:_2	AUGUSTUS	intron	41993688	41997157	0.91	-	.	ID=g6212.t1.intron1;Parent=g6212.t1;
OZ004726.1_Dexiosoma_caninum_genome_assembly,_chromosome:_2	AUGUSTUS	CDS	41997158	41997386	1	-	0	ID=g6212.t1.CDS2;Parent=g6212.t1;
OZ004726.1_Dexiosoma_caninum_genome_assembly,_chromosome:_2	AUGUSTUS	exon	41997158	41997386	.	-	.	ID=g6212.t1.exon2;Parent=g6212.t1;
OZ004726.1_Dexiosoma_caninum_genome_assembly,_chromosome:_2	AUGUSTUS	start_codon	41997384	41997386	.	-	0	ID=g6212.t1.start1;Parent=g6212.t1;
OZ004726.1_Dexiosoma_caninum_genome_assembly,_chromosome:_2	AUGUSTUS	gene	42046356	42048213	.	-	.	ID=g6213;
OZ004726.1_Dexiosoma_caninum_genome_assembly,_chromosome:_2	AUGUSTUS	mRNA	42046356	42048213	0.72	-	.	ID=g6213.t1;Parent=g6213;
OZ004726.1_Dexiosoma_caninum_genome_assembly,_chromosome:_2	AUGUSTUS	stop_codon	42046356	42046358	.	-	0	ID=g6213.t1.stop1;Parent=g6213.t1;
OZ004726.1_Dexiosoma_caninum_genome_assembly,_chromosome:_2	AUGUSTUS	CDS	42046356	42046483	1	-	2	ID=g6213.t1.CDS1;Parent=g6213.t1;
OZ004726.1_Dexiosoma_caninum_genome_assembly,_chromosome:_2	AUGUSTUS	exon	42046356	42046483	.	-	.	ID=g6213.t1.exon1;Parent=g6213.t1;
OZ004726.1_Dexiosoma_caninum_genome_assembly,_chromosome:_2	AUGUSTUS	intron	42046484	42046537	1	-	.	ID=g6213.t1.intron1;Parent=g6213.t1;
OZ004726.1_Dexiosoma_caninum_genome_assembly,_chromosome:_2	AUGUSTUS	CDS	42046538	42046688	1	-	0	ID=g6213.t1.CDS2;Parent=g6213.t1;
OZ004726.1_Dexiosoma_caninum_genome_assembly,_chromosome:_2	AUGUSTUS	exon	42046538	42046688	.	-	.	ID=g6213.t1.exon2;Parent=g6213.t1;
OZ004726.1_Dexiosoma_caninum_genome_assembly,_chromosome:_2	AUGUSTUS	intron	42046689	42046757	1	-	.	ID=g6213.t1.intron2;Parent=g6213.t1;
OZ004726.1_Dexiosoma_caninum_genome_assembly,_chromosome:_2	AUGUSTUS	CDS	42046758	42046884	0.82	-	1	ID=g6213.t1.CDS3;Parent=g6213.t1;
OZ004726.1_Dexiosoma_caninum_genome_assembly,_chromosome:_2	AUGUSTUS	exon	42046758	42046884	.	-	.	ID=g6213.t1.exon3;Parent=g6213.t1;
OZ004726.1_Dexiosoma_caninum_genome_assembly,_chromosome:_2	AUGUSTUS	intron	42046885	42047727	0.72	-	.	ID=g6213.t1.intron3;Parent=g6213.t1;
OZ004726.1_Dexiosoma_caninum_genome_assembly,_chromosome:_2	AUGUSTUS	CDS	42047728	42047806	0.72	-	2	ID=g6213.t1.CDS4;Parent=g6213.t1;
OZ004726.1_Dexiosoma_caninum_genome_assembly,_chromosome:_2	AUGUSTUS	exon	42047728	42047806	.	-	.	ID=g6213.t1.exon4;Parent=g6213.t1;
OZ004726.1_Dexiosoma_caninum_genome_assembly,_chromosome:_2	AUGUSTUS	intron	42047807	42047893	1	-	.	ID=g6213.t1.intron4;Parent=g6213.t1;
OZ004726.1_Dexiosoma_caninum_genome_assembly,_chromosome:_2	AUGUSTUS	CDS	42047894	42047977	1	-	2	ID=g6213.t1.CDS5;Parent=g6213.t1;
OZ004726.1_Dexiosoma_caninum_genome_assembly,_chromosome:_2	AUGUSTUS	exon	42047894	42047977	.	-	.	ID=g6213.t1.exon5;Parent=g6213.t1;
OZ004726.1_Dexiosoma_caninum_genome_assembly,_chromosome:_2	AUGUSTUS	intron	42047978	42048038	1	-	.	ID=g6213.t1.intron5;Parent=g6213.t1;
OZ004726.1_Dexiosoma_caninum_genome_assembly,_chromosome:_2	AUGUSTUS	CDS	42048039	42048083	1	-	2	ID=g6213.t1.CDS6;Parent=g6213.t1;
OZ004726.1_Dexiosoma_caninum_genome_assembly,_chromosome:_2	AUGUSTUS	exon	42048039	42048083	.	-	.	ID=g6213.t1.exon6;Parent=g6213.t1;
OZ004726.1_Dexiosoma_caninum_genome_assembly,_chromosome:_2	AUGUSTUS	intron	42048084	42048155	1	-	.	ID=g6213.t1.intron6;Parent=g6213.t1;
OZ004726.1_Dexiosoma_caninum_genome_assembly,_chromosome:_2	AUGUSTUS	CDS	42048156	42048213	1	-	0	ID=g6213.t1.CDS7;Parent=g6213.t1;
OZ004726.1_Dexiosoma_caninum_genome_assembly,_chromosome:_2	AUGUSTUS	exon	42048156	42048213	.	-	.	ID=g6213.t1.exon7;Parent=g6213.t1;
OZ004726.1_Dexiosoma_caninum_genome_assembly,_chromosome:_2	AUGUSTUS	start_codon	42048211	42048213	.	-	0	ID=g6213.t1.start1;Parent=g6213.t1;
OZ004726.1_Dexiosoma_caninum_genome_assembly,_chromosome:_2	AUGUSTUS	gene	42068173	42072359	.	-	.	ID=g6214;
OZ004726.1_Dexiosoma_caninum_genome_assembly,_chromosome:_2	AUGUSTUS	mRNA	42068173	42072359	0.23	-	.	ID=g6214.t1;Parent=g6214;
OZ004726.1_Dexiosoma_caninum_genome_assembly,_chromosome:_2	AUGUSTUS	stop_codon	42068173	42068175	.	-	0	ID=g6214.t1.stop1;Parent=g6214.t1;
OZ004726.1_Dexiosoma_caninum_genome_assembly,_chromosome:_2	AUGUSTUS	CDS	42068173	42068443	0.73	-	1	ID=g6214.t1.CDS1;Parent=g6214.t1;
OZ004726.1_Dexiosoma_caninum_genome_assembly,_chromosome:_2	AUGUSTUS	exon	42068173	42068443	.	-	.	ID=g6214.t1.exon1;Parent=g6214.t1;
OZ004726.1_Dexiosoma_caninum_genome_assembly,_chromosome:_2	AUGUSTUS	intron	42068444	42071131	0.72	-	.	ID=g6214.t1.intron1;Parent=g6214.t1;
OZ004726.1_Dexiosoma_caninum_genome_assembly,_chromosome:_2	AUGUSTUS	CDS	42071132	42071339	0.34	-	2	ID=g6214.t1.CDS2;Parent=g6214.t1;
OZ004726.1_Dexiosoma_caninum_genome_assembly,_chromosome:_2	AUGUSTUS	exon	42071132	42071339	.	-	.	ID=g6214.t1.exon2;Parent=g6214.t1;
OZ004726.1_Dexiosoma_caninum_genome_assembly,_chromosome:_2	AUGUSTUS	intron	42071340	42071909	0.34	-	.	ID=g6214.t1.intron2;Parent=g6214.t1;
OZ004726.1_Dexiosoma_caninum_genome_assembly,_chromosome:_2	AUGUSTUS	CDS	42071910	42072023	0.82	-	2	ID=g6214.t1.CDS3;Parent=g6214.t1;
OZ004726.1_Dexiosoma_caninum_genome_assembly,_chromosome:_2	AUGUSTUS	exon	42071910	42072023	.	-	.	ID=g6214.t1.exon3;Parent=g6214.t1;
OZ004726.1_Dexiosoma_caninum_genome_assembly,_chromosome:_2	AUGUSTUS	intron	42072024	42072283	0.89	-	.	ID=g6214.t1.intron3;Parent=g6214.t1;
OZ004726.1_Dexiosoma_caninum_genome_assembly,_chromosome:_2	AUGUSTUS	CDS	42072284	42072359	0.97	-	0	ID=g6214.t1.CDS4;Parent=g6214.t1;
OZ004726.1_Dexiosoma_caninum_genome_assembly,_chromosome:_2	AUGUSTUS	exon	42072284	42072359	.	-	.	ID=g6214.t1.exon4;Parent=g6214.t1;
OZ004726.1_Dexiosoma_caninum_genome_assembly,_chromosome:_2	AUGUSTUS	start_codon	42072357	42072359	.	-	0	ID=g6214.t1.start1;Parent=g6214.t1;
OZ004726.1_Dexiosoma_caninum_genome_assembly,_chromosome:_2	AUGUSTUS	gene	42072488	42072904	.	-	.	ID=g6215;
OZ004726.1_Dexiosoma_caninum_genome_assembly,_chromosome:_2	AUGUSTUS	mRNA	42072488	42072904	1	-	.	ID=g6215.t1;Parent=g6215;
OZ004726.1_Dexiosoma_caninum_genome_assembly,_chromosome:_2	AUGUSTUS	stop_codon	42072488	42072490	.	-	0	ID=g6215.t1.stop1;Parent=g6215.t1;
OZ004726.1_Dexiosoma_caninum_genome_assembly,_chromosome:_2	AUGUSTUS	CDS	42072488	42072904	1	-	0	ID=g6215.t1.CDS1;Parent=g6215.t1;
OZ004726.1_Dexiosoma_caninum_genome_assembly,_chromosome:_2	AUGUSTUS	exon	42072488	42072904	.	-	.	ID=g6215.t1.exon1;Parent=g6215.t1;
OZ004726.1_Dexiosoma_caninum_genome_assembly,_chromosome:_2	AUGUSTUS	start_codon	42072902	42072904	.	-	0	ID=g6215.t1.start1;Parent=g6215.t1;
OZ004726.1_Dexiosoma_caninum_genome_assembly,_chromosome:_2	AUGUSTUS	gene	42291903	42292184	.	+	.	ID=g6216;
OZ004726.1_Dexiosoma_caninum_genome_assembly,_chromosome:_2	AUGUSTUS	mRNA	42291903	42292184	0.97	+	.	ID=g6216.t1;Parent=g6216;
OZ004726.1_Dexiosoma_caninum_genome_assembly,_chromosome:_2	AUGUSTUS	start_codon	42291903	42291905	.	+	0	ID=g6216.t1.start1;Parent=g6216.t1;
OZ004726.1_Dexiosoma_caninum_genome_assembly,_chromosome:_2	AUGUSTUS	CDS	42291903	42292184	0.97	+	0	ID=g6216.t1.CDS1;Parent=g6216.t1;
OZ004726.1_Dexiosoma_caninum_genome_assembly,_chromosome:_2	AUGUSTUS	exon	42291903	42292184	.	+	.	ID=g6216.t1.exon1;Parent=g6216.t1;
OZ004726.1_Dexiosoma_caninum_genome_assembly,_chromosome:_2	AUGUSTUS	stop_codon	42292182	42292184	.	+	0	ID=g6216.t1.stop1;Parent=g6216.t1;
OZ004726.1_Dexiosoma_caninum_genome_assembly,_chromosome:_2	AUGUSTUS	gene	42458058	42458309	.	-	.	ID=g6217;
OZ004726.1_Dexiosoma_caninum_genome_assembly,_chromosome:_2	AUGUSTUS	mRNA	42458058	42458309	0.98	-	.	ID=g6217.t1;Parent=g6217;
OZ004726.1_Dexiosoma_caninum_genome_assembly,_chromosome:_2	AUGUSTUS	stop_codon	42458058	42458060	.	-	0	ID=g6217.t1.stop1;Parent=g6217.t1;
OZ004726.1_Dexiosoma_caninum_genome_assembly,_chromosome:_2	AUGUSTUS	CDS	42458058	42458309	0.98	-	0	ID=g6217.t1.CDS1;Parent=g6217.t1;
OZ004726.1_Dexiosoma_caninum_genome_assembly,_chromosome:_2	AUGUSTUS	exon	42458058	42458309	.	-	.	ID=g6217.t1.exon1;Parent=g6217.t1;
OZ004726.1_Dexiosoma_caninum_genome_assembly,_chromosome:_2	AUGUSTUS	start_codon	42458307	42458309	.	-	0	ID=g6217.t1.start1;Parent=g6217.t1;
OZ004726.1_Dexiosoma_caninum_genome_assembly,_chromosome:_2	AUGUSTUS	gene	42507189	42507575	.	-	.	ID=g6218;
OZ004726.1_Dexiosoma_caninum_genome_assembly,_chromosome:_2	AUGUSTUS	mRNA	42507189	42507575	0.96	-	.	ID=g6218.t1;Parent=g6218;
OZ004726.1_Dexiosoma_caninum_genome_assembly,_chromosome:_2	AUGUSTUS	stop_codon	42507189	42507191	.	-	0	ID=g6218.t1.stop1;Parent=g6218.t1;
OZ004726.1_Dexiosoma_caninum_genome_assembly,_chromosome:_2	AUGUSTUS	CDS	42507189	42507575	0.96	-	0	ID=g6218.t1.CDS1;Parent=g6218.t1;
OZ004726.1_Dexiosoma_caninum_genome_assembly,_chromosome:_2	AUGUSTUS	exon	42507189	42507575	.	-	.	ID=g6218.t1.exon1;Parent=g6218.t1;
OZ004726.1_Dexiosoma_caninum_genome_assembly,_chromosome:_2	AUGUSTUS	start_codon	42507573	42507575	.	-	0	ID=g6218.t1.start1;Parent=g6218.t1;
OZ004726.1_Dexiosoma_caninum_genome_assembly,_chromosome:_2	AUGUSTUS	gene	42508111	42508734	.	-	.	ID=g6219;
OZ004726.1_Dexiosoma_caninum_genome_assembly,_chromosome:_2	AUGUSTUS	mRNA	42508111	42508734	1	-	.	ID=g6219.t1;Parent=g6219;
OZ004726.1_Dexiosoma_caninum_genome_assembly,_chromosome:_2	AUGUSTUS	stop_codon	42508111	42508113	.	-	0	ID=g6219.t1.stop1;Parent=g6219.t1;
OZ004726.1_Dexiosoma_caninum_genome_assembly,_chromosome:_2	AUGUSTUS	CDS	42508111	42508734	1	-	0	ID=g6219.t1.CDS1;Parent=g6219.t1;
OZ004726.1_Dexiosoma_caninum_genome_assembly,_chromosome:_2	AUGUSTUS	exon	42508111	42508734	.	-	.	ID=g6219.t1.exon1;Parent=g6219.t1;
OZ004726.1_Dexiosoma_caninum_genome_assembly,_chromosome:_2	AUGUSTUS	start_codon	42508732	42508734	.	-	0	ID=g6219.t1.start1;Parent=g6219.t1;
OZ004726.1_Dexiosoma_caninum_genome_assembly,_chromosome:_2	AUGUSTUS	gene	42656765	42659740	.	+	.	ID=g6220;
OZ004726.1_Dexiosoma_caninum_genome_assembly,_chromosome:_2	AUGUSTUS	mRNA	42656765	42659740	1	+	.	ID=g6220.t1;Parent=g6220;
OZ004726.1_Dexiosoma_caninum_genome_assembly,_chromosome:_2	AUGUSTUS	start_codon	42656765	42656767	.	+	0	ID=g6220.t1.start1;Parent=g6220.t1;
OZ004726.1_Dexiosoma_caninum_genome_assembly,_chromosome:_2	AUGUSTUS	CDS	42656765	42656996	1	+	0	ID=g6220.t1.CDS1;Parent=g6220.t1;
OZ004726.1_Dexiosoma_caninum_genome_assembly,_chromosome:_2	AUGUSTUS	exon	42656765	42656996	.	+	.	ID=g6220.t1.exon1;Parent=g6220.t1;
OZ004726.1_Dexiosoma_caninum_genome_assembly,_chromosome:_2	AUGUSTUS	intron	42656997	42658292	1	+	.	ID=g6220.t1.intron1;Parent=g6220.t1;
OZ004726.1_Dexiosoma_caninum_genome_assembly,_chromosome:_2	AUGUSTUS	CDS	42658293	42659740	1	+	2	ID=g6220.t1.CDS2;Parent=g6220.t1;
OZ004726.1_Dexiosoma_caninum_genome_assembly,_chromosome:_2	AUGUSTUS	exon	42658293	42659740	.	+	.	ID=g6220.t1.exon2;Parent=g6220.t1;
OZ004726.1_Dexiosoma_caninum_genome_assembly,_chromosome:_2	AUGUSTUS	stop_codon	42659738	42659740	.	+	0	ID=g6220.t1.stop1;Parent=g6220.t1;
OZ004726.1_Dexiosoma_caninum_genome_assembly,_chromosome:_2	AUGUSTUS	gene	42685389	42689158	.	-	.	ID=g6221;
OZ004726.1_Dexiosoma_caninum_genome_assembly,_chromosome:_2	AUGUSTUS	mRNA	42685389	42689158	0.7	-	.	ID=g6221.t1;Parent=g6221;
OZ004726.1_Dexiosoma_caninum_genome_assembly,_chromosome:_2	AUGUSTUS	stop_codon	42685389	42685391	.	-	0	ID=g6221.t1.stop1;Parent=g6221.t1;
OZ004726.1_Dexiosoma_caninum_genome_assembly,_chromosome:_2	AUGUSTUS	CDS	42685389	42685565	0.89	-	0	ID=g6221.t1.CDS1;Parent=g6221.t1;
OZ004726.1_Dexiosoma_caninum_genome_assembly,_chromosome:_2	AUGUSTUS	exon	42685389	42685565	.	-	.	ID=g6221.t1.exon1;Parent=g6221.t1;
OZ004726.1_Dexiosoma_caninum_genome_assembly,_chromosome:_2	AUGUSTUS	intron	42685566	42688559	0.94	-	.	ID=g6221.t1.intron1;Parent=g6221.t1;
OZ004726.1_Dexiosoma_caninum_genome_assembly,_chromosome:_2	AUGUSTUS	CDS	42688560	42688687	0.91	-	2	ID=g6221.t1.CDS2;Parent=g6221.t1;
OZ004726.1_Dexiosoma_caninum_genome_assembly,_chromosome:_2	AUGUSTUS	exon	42688560	42688687	.	-	.	ID=g6221.t1.exon2;Parent=g6221.t1;
OZ004726.1_Dexiosoma_caninum_genome_assembly,_chromosome:_2	AUGUSTUS	intron	42688688	42688767	0.97	-	.	ID=g6221.t1.intron2;Parent=g6221.t1;
OZ004726.1_Dexiosoma_caninum_genome_assembly,_chromosome:_2	AUGUSTUS	CDS	42688768	42688841	1	-	1	ID=g6221.t1.CDS3;Parent=g6221.t1;
OZ004726.1_Dexiosoma_caninum_genome_assembly,_chromosome:_2	AUGUSTUS	exon	42688768	42688841	.	-	.	ID=g6221.t1.exon3;Parent=g6221.t1;
OZ004726.1_Dexiosoma_caninum_genome_assembly,_chromosome:_2	AUGUSTUS	intron	42688842	42689042	1	-	.	ID=g6221.t1.intron3;Parent=g6221.t1;
OZ004726.1_Dexiosoma_caninum_genome_assembly,_chromosome:_2	AUGUSTUS	CDS	42689043	42689158	0.82	-	0	ID=g6221.t1.CDS4;Parent=g6221.t1;
OZ004726.1_Dexiosoma_caninum_genome_assembly,_chromosome:_2	AUGUSTUS	exon	42689043	42689158	.	-	.	ID=g6221.t1.exon4;Parent=g6221.t1;
OZ004726.1_Dexiosoma_caninum_genome_assembly,_chromosome:_2	AUGUSTUS	start_codon	42689156	42689158	.	-	0	ID=g6221.t1.start1;Parent=g6221.t1;
OZ004726.1_Dexiosoma_caninum_genome_assembly,_chromosome:_2	AUGUSTUS	gene	42719473	42762856	.	+	.	ID=g6222;
OZ004726.1_Dexiosoma_caninum_genome_assembly,_chromosome:_2	AUGUSTUS	mRNA	42719473	42762856	0.14	+	.	ID=g6222.t1;Parent=g6222;
OZ004726.1_Dexiosoma_caninum_genome_assembly,_chromosome:_2	AUGUSTUS	start_codon	42719473	42719475	.	+	0	ID=g6222.t1.start1;Parent=g6222.t1;
OZ004726.1_Dexiosoma_caninum_genome_assembly,_chromosome:_2	AUGUSTUS	CDS	42719473	42719663	0.76	+	0	ID=g6222.t1.CDS1;Parent=g6222.t1;
OZ004726.1_Dexiosoma_caninum_genome_assembly,_chromosome:_2	AUGUSTUS	exon	42719473	42719663	.	+	.	ID=g6222.t1.exon1;Parent=g6222.t1;
OZ004726.1_Dexiosoma_caninum_genome_assembly,_chromosome:_2	AUGUSTUS	intron	42719664	42731080	0.66	+	.	ID=g6222.t1.intron1;Parent=g6222.t1;
OZ004726.1_Dexiosoma_caninum_genome_assembly,_chromosome:_2	AUGUSTUS	CDS	42731081	42731488	0.52	+	1	ID=g6222.t1.CDS2;Parent=g6222.t1;
OZ004726.1_Dexiosoma_caninum_genome_assembly,_chromosome:_2	AUGUSTUS	exon	42731081	42731488	.	+	.	ID=g6222.t1.exon2;Parent=g6222.t1;
OZ004726.1_Dexiosoma_caninum_genome_assembly,_chromosome:_2	AUGUSTUS	intron	42731489	42735969	0.77	+	.	ID=g6222.t1.intron2;Parent=g6222.t1;
OZ004726.1_Dexiosoma_caninum_genome_assembly,_chromosome:_2	AUGUSTUS	CDS	42735970	42736167	1	+	1	ID=g6222.t1.CDS3;Parent=g6222.t1;
OZ004726.1_Dexiosoma_caninum_genome_assembly,_chromosome:_2	AUGUSTUS	exon	42735970	42736167	.	+	.	ID=g6222.t1.exon3;Parent=g6222.t1;
OZ004726.1_Dexiosoma_caninum_genome_assembly,_chromosome:_2	AUGUSTUS	intron	42736168	42745796	0.99	+	.	ID=g6222.t1.intron3;Parent=g6222.t1;
OZ004726.1_Dexiosoma_caninum_genome_assembly,_chromosome:_2	AUGUSTUS	CDS	42745797	42745917	0.99	+	1	ID=g6222.t1.CDS4;Parent=g6222.t1;
OZ004726.1_Dexiosoma_caninum_genome_assembly,_chromosome:_2	AUGUSTUS	exon	42745797	42745917	.	+	.	ID=g6222.t1.exon4;Parent=g6222.t1;
OZ004726.1_Dexiosoma_caninum_genome_assembly,_chromosome:_2	AUGUSTUS	intron	42745918	42746972	1	+	.	ID=g6222.t1.intron4;Parent=g6222.t1;
OZ004726.1_Dexiosoma_caninum_genome_assembly,_chromosome:_2	AUGUSTUS	CDS	42746973	42747120	0.84	+	0	ID=g6222.t1.CDS5;Parent=g6222.t1;
OZ004726.1_Dexiosoma_caninum_genome_assembly,_chromosome:_2	AUGUSTUS	exon	42746973	42747120	.	+	.	ID=g6222.t1.exon5;Parent=g6222.t1;
OZ004726.1_Dexiosoma_caninum_genome_assembly,_chromosome:_2	AUGUSTUS	intron	42747121	42756200	0.83	+	.	ID=g6222.t1.intron5;Parent=g6222.t1;
OZ004726.1_Dexiosoma_caninum_genome_assembly,_chromosome:_2	AUGUSTUS	CDS	42756201	42756664	1	+	2	ID=g6222.t1.CDS6;Parent=g6222.t1;
OZ004726.1_Dexiosoma_caninum_genome_assembly,_chromosome:_2	AUGUSTUS	exon	42756201	42756664	.	+	.	ID=g6222.t1.exon6;Parent=g6222.t1;
OZ004726.1_Dexiosoma_caninum_genome_assembly,_chromosome:_2	AUGUSTUS	intron	42756665	42757423	1	+	.	ID=g6222.t1.intron6;Parent=g6222.t1;
OZ004726.1_Dexiosoma_caninum_genome_assembly,_chromosome:_2	AUGUSTUS	CDS	42757424	42757616	0.38	+	0	ID=g6222.t1.CDS7;Parent=g6222.t1;
OZ004726.1_Dexiosoma_caninum_genome_assembly,_chromosome:_2	AUGUSTUS	exon	42757424	42757616	.	+	.	ID=g6222.t1.exon7;Parent=g6222.t1;
OZ004726.1_Dexiosoma_caninum_genome_assembly,_chromosome:_2	AUGUSTUS	intron	42757617	42762761	0.38	+	.	ID=g6222.t1.intron7;Parent=g6222.t1;
OZ004726.1_Dexiosoma_caninum_genome_assembly,_chromosome:_2	AUGUSTUS	CDS	42762762	42762856	0.4	+	2	ID=g6222.t1.CDS8;Parent=g6222.t1;
OZ004726.1_Dexiosoma_caninum_genome_assembly,_chromosome:_2	AUGUSTUS	exon	42762762	42762856	.	+	.	ID=g6222.t1.exon8;Parent=g6222.t1;
OZ004726.1_Dexiosoma_caninum_genome_assembly,_chromosome:_2	AUGUSTUS	stop_codon	42762854	42762856	.	+	0	ID=g6222.t1.stop1;Parent=g6222.t1;
OZ004726.1_Dexiosoma_caninum_genome_assembly,_chromosome:_2	AUGUSTUS	gene	42782169	42784347	.	+	.	ID=g6223;
OZ004726.1_Dexiosoma_caninum_genome_assembly,_chromosome:_2	AUGUSTUS	mRNA	42782169	42784347	0.56	+	.	ID=g6223.t1;Parent=g6223;
OZ004726.1_Dexiosoma_caninum_genome_assembly,_chromosome:_2	AUGUSTUS	start_codon	42782169	42782171	.	+	0	ID=g6223.t1.start1;Parent=g6223.t1;
OZ004726.1_Dexiosoma_caninum_genome_assembly,_chromosome:_2	AUGUSTUS	CDS	42782169	42782329	0.57	+	0	ID=g6223.t1.CDS1;Parent=g6223.t1;
OZ004726.1_Dexiosoma_caninum_genome_assembly,_chromosome:_2	AUGUSTUS	exon	42782169	42782329	.	+	.	ID=g6223.t1.exon1;Parent=g6223.t1;
OZ004726.1_Dexiosoma_caninum_genome_assembly,_chromosome:_2	AUGUSTUS	intron	42782330	42782961	0.61	+	.	ID=g6223.t1.intron1;Parent=g6223.t1;
OZ004726.1_Dexiosoma_caninum_genome_assembly,_chromosome:_2	AUGUSTUS	CDS	42782962	42782998	0.61	+	1	ID=g6223.t1.CDS2;Parent=g6223.t1;
OZ004726.1_Dexiosoma_caninum_genome_assembly,_chromosome:_2	AUGUSTUS	exon	42782962	42782998	.	+	.	ID=g6223.t1.exon2;Parent=g6223.t1;
OZ004726.1_Dexiosoma_caninum_genome_assembly,_chromosome:_2	AUGUSTUS	intron	42782999	42783402	0.64	+	.	ID=g6223.t1.intron2;Parent=g6223.t1;
OZ004726.1_Dexiosoma_caninum_genome_assembly,_chromosome:_2	AUGUSTUS	CDS	42783403	42784347	0.99	+	0	ID=g6223.t1.CDS3;Parent=g6223.t1;
OZ004726.1_Dexiosoma_caninum_genome_assembly,_chromosome:_2	AUGUSTUS	exon	42783403	42784347	.	+	.	ID=g6223.t1.exon3;Parent=g6223.t1;
OZ004726.1_Dexiosoma_caninum_genome_assembly,_chromosome:_2	AUGUSTUS	stop_codon	42784345	42784347	.	+	0	ID=g6223.t1.stop1;Parent=g6223.t1;
OZ004726.1_Dexiosoma_caninum_genome_assembly,_chromosome:_2	AUGUSTUS	gene	42818234	42818765	.	+	.	ID=g6224;
OZ004726.1_Dexiosoma_caninum_genome_assembly,_chromosome:_2	AUGUSTUS	mRNA	42818234	42818765	0.52	+	.	ID=g6224.t1;Parent=g6224;
OZ004726.1_Dexiosoma_caninum_genome_assembly,_chromosome:_2	AUGUSTUS	start_codon	42818234	42818236	.	+	0	ID=g6224.t1.start1;Parent=g6224.t1;
OZ004726.1_Dexiosoma_caninum_genome_assembly,_chromosome:_2	AUGUSTUS	CDS	42818234	42818376	0.56	+	0	ID=g6224.t1.CDS1;Parent=g6224.t1;
OZ004726.1_Dexiosoma_caninum_genome_assembly,_chromosome:_2	AUGUSTUS	exon	42818234	42818376	.	+	.	ID=g6224.t1.exon1;Parent=g6224.t1;
OZ004726.1_Dexiosoma_caninum_genome_assembly,_chromosome:_2	AUGUSTUS	intron	42818377	42818692	0.52	+	.	ID=g6224.t1.intron1;Parent=g6224.t1;
OZ004726.1_Dexiosoma_caninum_genome_assembly,_chromosome:_2	AUGUSTUS	CDS	42818693	42818765	0.52	+	1	ID=g6224.t1.CDS2;Parent=g6224.t1;
OZ004726.1_Dexiosoma_caninum_genome_assembly,_chromosome:_2	AUGUSTUS	exon	42818693	42818765	.	+	.	ID=g6224.t1.exon2;Parent=g6224.t1;
OZ004726.1_Dexiosoma_caninum_genome_assembly,_chromosome:_2	AUGUSTUS	stop_codon	42818763	42818765	.	+	0	ID=g6224.t1.stop1;Parent=g6224.t1;
OZ004726.1_Dexiosoma_caninum_genome_assembly,_chromosome:_2	AUGUSTUS	gene	42856324	42856643	.	-	.	ID=g6225;
OZ004726.1_Dexiosoma_caninum_genome_assembly,_chromosome:_2	AUGUSTUS	mRNA	42856324	42856643	1	-	.	ID=g6225.t1;Parent=g6225;
OZ004726.1_Dexiosoma_caninum_genome_assembly,_chromosome:_2	AUGUSTUS	stop_codon	42856324	42856326	.	-	0	ID=g6225.t1.stop1;Parent=g6225.t1;
OZ004726.1_Dexiosoma_caninum_genome_assembly,_chromosome:_2	AUGUSTUS	CDS	42856324	42856518	1	-	0	ID=g6225.t1.CDS1;Parent=g6225.t1;
OZ004726.1_Dexiosoma_caninum_genome_assembly,_chromosome:_2	AUGUSTUS	exon	42856324	42856518	.	-	.	ID=g6225.t1.exon1;Parent=g6225.t1;
OZ004726.1_Dexiosoma_caninum_genome_assembly,_chromosome:_2	AUGUSTUS	intron	42856519	42856589	1	-	.	ID=g6225.t1.intron1;Parent=g6225.t1;
OZ004726.1_Dexiosoma_caninum_genome_assembly,_chromosome:_2	AUGUSTUS	CDS	42856590	42856643	1	-	0	ID=g6225.t1.CDS2;Parent=g6225.t1;
OZ004726.1_Dexiosoma_caninum_genome_assembly,_chromosome:_2	AUGUSTUS	exon	42856590	42856643	.	-	.	ID=g6225.t1.exon2;Parent=g6225.t1;
OZ004726.1_Dexiosoma_caninum_genome_assembly,_chromosome:_2	AUGUSTUS	start_codon	42856641	42856643	.	-	0	ID=g6225.t1.start1;Parent=g6225.t1;
OZ004726.1_Dexiosoma_caninum_genome_assembly,_chromosome:_2	AUGUSTUS	gene	42856779	42857114	.	-	.	ID=g6226;
OZ004726.1_Dexiosoma_caninum_genome_assembly,_chromosome:_2	AUGUSTUS	mRNA	42856779	42857114	0.85	-	.	ID=g6226.t1;Parent=g6226;
OZ004726.1_Dexiosoma_caninum_genome_assembly,_chromosome:_2	AUGUSTUS	stop_codon	42856779	42856781	.	-	0	ID=g6226.t1.stop1;Parent=g6226.t1;
OZ004726.1_Dexiosoma_caninum_genome_assembly,_chromosome:_2	AUGUSTUS	CDS	42856779	42856910	1	-	0	ID=g6226.t1.CDS1;Parent=g6226.t1;
OZ004726.1_Dexiosoma_caninum_genome_assembly,_chromosome:_2	AUGUSTUS	exon	42856779	42856910	.	-	.	ID=g6226.t1.exon1;Parent=g6226.t1;
OZ004726.1_Dexiosoma_caninum_genome_assembly,_chromosome:_2	AUGUSTUS	intron	42856911	42856964	1	-	.	ID=g6226.t1.intron1;Parent=g6226.t1;
OZ004726.1_Dexiosoma_caninum_genome_assembly,_chromosome:_2	AUGUSTUS	CDS	42856965	42857114	0.85	-	0	ID=g6226.t1.CDS2;Parent=g6226.t1;
OZ004726.1_Dexiosoma_caninum_genome_assembly,_chromosome:_2	AUGUSTUS	exon	42856965	42857114	.	-	.	ID=g6226.t1.exon2;Parent=g6226.t1;
OZ004726.1_Dexiosoma_caninum_genome_assembly,_chromosome:_2	AUGUSTUS	start_codon	42857112	42857114	.	-	0	ID=g6226.t1.start1;Parent=g6226.t1;
OZ004726.1_Dexiosoma_caninum_genome_assembly,_chromosome:_2	AUGUSTUS	gene	42887685	42888087	.	+	.	ID=g6227;
OZ004726.1_Dexiosoma_caninum_genome_assembly,_chromosome:_2	AUGUSTUS	mRNA	42887685	42888087	0.54	+	.	ID=g6227.t1;Parent=g6227;
OZ004726.1_Dexiosoma_caninum_genome_assembly,_chromosome:_2	AUGUSTUS	start_codon	42887685	42887687	.	+	0	ID=g6227.t1.start1;Parent=g6227.t1;
OZ004726.1_Dexiosoma_caninum_genome_assembly,_chromosome:_2	AUGUSTUS	CDS	42887685	42887862	0.54	+	0	ID=g6227.t1.CDS1;Parent=g6227.t1;
OZ004726.1_Dexiosoma_caninum_genome_assembly,_chromosome:_2	AUGUSTUS	exon	42887685	42887862	.	+	.	ID=g6227.t1.exon1;Parent=g6227.t1;
OZ004726.1_Dexiosoma_caninum_genome_assembly,_chromosome:_2	AUGUSTUS	intron	42887863	42887932	0.57	+	.	ID=g6227.t1.intron1;Parent=g6227.t1;
OZ004726.1_Dexiosoma_caninum_genome_assembly,_chromosome:_2	AUGUSTUS	CDS	42887933	42888087	1	+	2	ID=g6227.t1.CDS2;Parent=g6227.t1;
OZ004726.1_Dexiosoma_caninum_genome_assembly,_chromosome:_2	AUGUSTUS	exon	42887933	42888087	.	+	.	ID=g6227.t1.exon2;Parent=g6227.t1;
OZ004726.1_Dexiosoma_caninum_genome_assembly,_chromosome:_2	AUGUSTUS	stop_codon	42888085	42888087	.	+	0	ID=g6227.t1.stop1;Parent=g6227.t1;
OZ004726.1_Dexiosoma_caninum_genome_assembly,_chromosome:_2	AUGUSTUS	gene	42913341	42929920	.	-	.	ID=g6228;
OZ004726.1_Dexiosoma_caninum_genome_assembly,_chromosome:_2	AUGUSTUS	mRNA	42913341	42929920	0.67	-	.	ID=g6228.t1;Parent=g6228;
OZ004726.1_Dexiosoma_caninum_genome_assembly,_chromosome:_2	AUGUSTUS	stop_codon	42913341	42913343	.	-	0	ID=g6228.t1.stop1;Parent=g6228.t1;
OZ004726.1_Dexiosoma_caninum_genome_assembly,_chromosome:_2	AUGUSTUS	CDS	42913341	42913454	1	-	0	ID=g6228.t1.CDS1;Parent=g6228.t1;
OZ004726.1_Dexiosoma_caninum_genome_assembly,_chromosome:_2	AUGUSTUS	exon	42913341	42913454	.	-	.	ID=g6228.t1.exon1;Parent=g6228.t1;
OZ004726.1_Dexiosoma_caninum_genome_assembly,_chromosome:_2	AUGUSTUS	intron	42913455	42913526	1	-	.	ID=g6228.t1.intron1;Parent=g6228.t1;
OZ004726.1_Dexiosoma_caninum_genome_assembly,_chromosome:_2	AUGUSTUS	CDS	42913527	42913661	1	-	0	ID=g6228.t1.CDS2;Parent=g6228.t1;
OZ004726.1_Dexiosoma_caninum_genome_assembly,_chromosome:_2	AUGUSTUS	exon	42913527	42913661	.	-	.	ID=g6228.t1.exon2;Parent=g6228.t1;
OZ004726.1_Dexiosoma_caninum_genome_assembly,_chromosome:_2	AUGUSTUS	intron	42913662	42920747	1	-	.	ID=g6228.t1.intron2;Parent=g6228.t1;
OZ004726.1_Dexiosoma_caninum_genome_assembly,_chromosome:_2	AUGUSTUS	CDS	42920748	42921091	1	-	2	ID=g6228.t1.CDS3;Parent=g6228.t1;
OZ004726.1_Dexiosoma_caninum_genome_assembly,_chromosome:_2	AUGUSTUS	exon	42920748	42921091	.	-	.	ID=g6228.t1.exon3;Parent=g6228.t1;
OZ004726.1_Dexiosoma_caninum_genome_assembly,_chromosome:_2	AUGUSTUS	intron	42921092	42921164	1	-	.	ID=g6228.t1.intron3;Parent=g6228.t1;
OZ004726.1_Dexiosoma_caninum_genome_assembly,_chromosome:_2	AUGUSTUS	CDS	42921165	42921512	1	-	2	ID=g6228.t1.CDS4;Parent=g6228.t1;
OZ004726.1_Dexiosoma_caninum_genome_assembly,_chromosome:_2	AUGUSTUS	exon	42921165	42921512	.	-	.	ID=g6228.t1.exon4;Parent=g6228.t1;
OZ004726.1_Dexiosoma_caninum_genome_assembly,_chromosome:_2	AUGUSTUS	intron	42921513	42929862	0.67	-	.	ID=g6228.t1.intron4;Parent=g6228.t1;
OZ004726.1_Dexiosoma_caninum_genome_assembly,_chromosome:_2	AUGUSTUS	CDS	42929863	42929920	0.67	-	0	ID=g6228.t1.CDS5;Parent=g6228.t1;
OZ004726.1_Dexiosoma_caninum_genome_assembly,_chromosome:_2	AUGUSTUS	exon	42929863	42929920	.	-	.	ID=g6228.t1.exon5;Parent=g6228.t1;
OZ004726.1_Dexiosoma_caninum_genome_assembly,_chromosome:_2	AUGUSTUS	start_codon	42929918	42929920	.	-	0	ID=g6228.t1.start1;Parent=g6228.t1;
OZ004726.1_Dexiosoma_caninum_genome_assembly,_chromosome:_2	AUGUSTUS	gene	42994974	42995183	.	-	.	ID=g6229;
OZ004726.1_Dexiosoma_caninum_genome_assembly,_chromosome:_2	AUGUSTUS	mRNA	42994974	42995183	1	-	.	ID=g6229.t1;Parent=g6229;
OZ004726.1_Dexiosoma_caninum_genome_assembly,_chromosome:_2	AUGUSTUS	stop_codon	42994974	42994976	.	-	0	ID=g6229.t1.stop1;Parent=g6229.t1;
OZ004726.1_Dexiosoma_caninum_genome_assembly,_chromosome:_2	AUGUSTUS	CDS	42994974	42995183	1	-	0	ID=g6229.t1.CDS1;Parent=g6229.t1;
OZ004726.1_Dexiosoma_caninum_genome_assembly,_chromosome:_2	AUGUSTUS	exon	42994974	42995183	.	-	.	ID=g6229.t1.exon1;Parent=g6229.t1;
OZ004726.1_Dexiosoma_caninum_genome_assembly,_chromosome:_2	AUGUSTUS	start_codon	42995181	42995183	.	-	0	ID=g6229.t1.start1;Parent=g6229.t1;
OZ004726.1_Dexiosoma_caninum_genome_assembly,_chromosome:_2	AUGUSTUS	gene	43040943	43042194	.	-	.	ID=g6230;
OZ004726.1_Dexiosoma_caninum_genome_assembly,_chromosome:_2	AUGUSTUS	mRNA	43040943	43042194	1	-	.	ID=g6230.t1;Parent=g6230;
OZ004726.1_Dexiosoma_caninum_genome_assembly,_chromosome:_2	AUGUSTUS	stop_codon	43040943	43040945	.	-	0	ID=g6230.t1.stop1;Parent=g6230.t1;
OZ004726.1_Dexiosoma_caninum_genome_assembly,_chromosome:_2	AUGUSTUS	CDS	43040943	43041094	1	-	2	ID=g6230.t1.CDS1;Parent=g6230.t1;
OZ004726.1_Dexiosoma_caninum_genome_assembly,_chromosome:_2	AUGUSTUS	exon	43040943	43041094	.	-	.	ID=g6230.t1.exon1;Parent=g6230.t1;
OZ004726.1_Dexiosoma_caninum_genome_assembly,_chromosome:_2	AUGUSTUS	intron	43041095	43041161	1	-	.	ID=g6230.t1.intron1;Parent=g6230.t1;
OZ004726.1_Dexiosoma_caninum_genome_assembly,_chromosome:_2	AUGUSTUS	CDS	43041162	43041449	1	-	2	ID=g6230.t1.CDS2;Parent=g6230.t1;
OZ004726.1_Dexiosoma_caninum_genome_assembly,_chromosome:_2	AUGUSTUS	exon	43041162	43041449	.	-	.	ID=g6230.t1.exon2;Parent=g6230.t1;
OZ004726.1_Dexiosoma_caninum_genome_assembly,_chromosome:_2	AUGUSTUS	intron	43041450	43041508	1	-	.	ID=g6230.t1.intron2;Parent=g6230.t1;
OZ004726.1_Dexiosoma_caninum_genome_assembly,_chromosome:_2	AUGUSTUS	CDS	43041509	43041640	1	-	2	ID=g6230.t1.CDS3;Parent=g6230.t1;
OZ004726.1_Dexiosoma_caninum_genome_assembly,_chromosome:_2	AUGUSTUS	exon	43041509	43041640	.	-	.	ID=g6230.t1.exon3;Parent=g6230.t1;
OZ004726.1_Dexiosoma_caninum_genome_assembly,_chromosome:_2	AUGUSTUS	intron	43041641	43041708	1	-	.	ID=g6230.t1.intron3;Parent=g6230.t1;
OZ004726.1_Dexiosoma_caninum_genome_assembly,_chromosome:_2	AUGUSTUS	CDS	43041709	43042031	1	-	1	ID=g6230.t1.CDS4;Parent=g6230.t1;
OZ004726.1_Dexiosoma_caninum_genome_assembly,_chromosome:_2	AUGUSTUS	exon	43041709	43042031	.	-	.	ID=g6230.t1.exon4;Parent=g6230.t1;
OZ004726.1_Dexiosoma_caninum_genome_assembly,_chromosome:_2	AUGUSTUS	intron	43042032	43042081	1	-	.	ID=g6230.t1.intron4;Parent=g6230.t1;
OZ004726.1_Dexiosoma_caninum_genome_assembly,_chromosome:_2	AUGUSTUS	CDS	43042082	43042194	1	-	0	ID=g6230.t1.CDS5;Parent=g6230.t1;
OZ004726.1_Dexiosoma_caninum_genome_assembly,_chromosome:_2	AUGUSTUS	exon	43042082	43042194	.	-	.	ID=g6230.t1.exon5;Parent=g6230.t1;
OZ004726.1_Dexiosoma_caninum_genome_assembly,_chromosome:_2	AUGUSTUS	start_codon	43042192	43042194	.	-	0	ID=g6230.t1.start1;Parent=g6230.t1;
OZ004726.1_Dexiosoma_caninum_genome_assembly,_chromosome:_2	AUGUSTUS	gene	43054615	43057697	.	+	.	ID=g6231;
OZ004726.1_Dexiosoma_caninum_genome_assembly,_chromosome:_2	AUGUSTUS	mRNA	43054615	43057697	1	+	.	ID=g6231.t1;Parent=g6231;
OZ004726.1_Dexiosoma_caninum_genome_assembly,_chromosome:_2	AUGUSTUS	start_codon	43054615	43054617	.	+	0	ID=g6231.t1.start1;Parent=g6231.t1;
OZ004726.1_Dexiosoma_caninum_genome_assembly,_chromosome:_2	AUGUSTUS	CDS	43054615	43055206	1	+	0	ID=g6231.t1.CDS1;Parent=g6231.t1;
OZ004726.1_Dexiosoma_caninum_genome_assembly,_chromosome:_2	AUGUSTUS	exon	43054615	43055206	.	+	.	ID=g6231.t1.exon1;Parent=g6231.t1;
OZ004726.1_Dexiosoma_caninum_genome_assembly,_chromosome:_2	AUGUSTUS	intron	43055207	43055257	1	+	.	ID=g6231.t1.intron1;Parent=g6231.t1;
OZ004726.1_Dexiosoma_caninum_genome_assembly,_chromosome:_2	AUGUSTUS	CDS	43055258	43055979	1	+	2	ID=g6231.t1.CDS2;Parent=g6231.t1;
OZ004726.1_Dexiosoma_caninum_genome_assembly,_chromosome:_2	AUGUSTUS	exon	43055258	43055979	.	+	.	ID=g6231.t1.exon2;Parent=g6231.t1;
OZ004726.1_Dexiosoma_caninum_genome_assembly,_chromosome:_2	AUGUSTUS	intron	43055980	43056316	1	+	.	ID=g6231.t1.intron2;Parent=g6231.t1;
OZ004726.1_Dexiosoma_caninum_genome_assembly,_chromosome:_2	AUGUSTUS	CDS	43056317	43056666	1	+	0	ID=g6231.t1.CDS3;Parent=g6231.t1;
OZ004726.1_Dexiosoma_caninum_genome_assembly,_chromosome:_2	AUGUSTUS	exon	43056317	43056666	.	+	.	ID=g6231.t1.exon3;Parent=g6231.t1;
OZ004726.1_Dexiosoma_caninum_genome_assembly,_chromosome:_2	AUGUSTUS	intron	43056667	43056776	1	+	.	ID=g6231.t1.intron3;Parent=g6231.t1;
OZ004726.1_Dexiosoma_caninum_genome_assembly,_chromosome:_2	AUGUSTUS	CDS	43056777	43057033	1	+	1	ID=g6231.t1.CDS4;Parent=g6231.t1;
OZ004726.1_Dexiosoma_caninum_genome_assembly,_chromosome:_2	AUGUSTUS	exon	43056777	43057033	.	+	.	ID=g6231.t1.exon4;Parent=g6231.t1;
OZ004726.1_Dexiosoma_caninum_genome_assembly,_chromosome:_2	AUGUSTUS	intron	43057034	43057083	1	+	.	ID=g6231.t1.intron4;Parent=g6231.t1;
OZ004726.1_Dexiosoma_caninum_genome_assembly,_chromosome:_2	AUGUSTUS	CDS	43057084	43057697	1	+	2	ID=g6231.t1.CDS5;Parent=g6231.t1;
OZ004726.1_Dexiosoma_caninum_genome_assembly,_chromosome:_2	AUGUSTUS	exon	43057084	43057697	.	+	.	ID=g6231.t1.exon5;Parent=g6231.t1;
OZ004726.1_Dexiosoma_caninum_genome_assembly,_chromosome:_2	AUGUSTUS	stop_codon	43057695	43057697	.	+	0	ID=g6231.t1.stop1;Parent=g6231.t1;
OZ004726.1_Dexiosoma_caninum_genome_assembly,_chromosome:_2	AUGUSTUS	gene	43079265	43089713	.	-	.	ID=g6232;
OZ004726.1_Dexiosoma_caninum_genome_assembly,_chromosome:_2	AUGUSTUS	mRNA	43079265	43086349	1	-	.	ID=g6232.t1;Parent=g6232;
OZ004726.1_Dexiosoma_caninum_genome_assembly,_chromosome:_2	AUGUSTUS	stop_codon	43079265	43079267	.	-	0	ID=g6232.t1.stop1;Parent=g6232.t1;
OZ004726.1_Dexiosoma_caninum_genome_assembly,_chromosome:_2	AUGUSTUS	CDS	43079265	43079495	1	-	0	ID=g6232.t1.CDS1;Parent=g6232.t1;
OZ004726.1_Dexiosoma_caninum_genome_assembly,_chromosome:_2	AUGUSTUS	exon	43079265	43079495	.	-	.	ID=g6232.t1.exon1;Parent=g6232.t1;
OZ004726.1_Dexiosoma_caninum_genome_assembly,_chromosome:_2	AUGUSTUS	intron	43079496	43079572	1	-	.	ID=g6232.t1.intron1;Parent=g6232.t1;
OZ004726.1_Dexiosoma_caninum_genome_assembly,_chromosome:_2	AUGUSTUS	CDS	43079573	43079659	1	-	0	ID=g6232.t1.CDS2;Parent=g6232.t1;
OZ004726.1_Dexiosoma_caninum_genome_assembly,_chromosome:_2	AUGUSTUS	exon	43079573	43079659	.	-	.	ID=g6232.t1.exon2;Parent=g6232.t1;
OZ004726.1_Dexiosoma_caninum_genome_assembly,_chromosome:_2	AUGUSTUS	intron	43079660	43081199	1	-	.	ID=g6232.t1.intron2;Parent=g6232.t1;
OZ004726.1_Dexiosoma_caninum_genome_assembly,_chromosome:_2	AUGUSTUS	CDS	43081200	43081366	1	-	2	ID=g6232.t1.CDS3;Parent=g6232.t1;
OZ004726.1_Dexiosoma_caninum_genome_assembly,_chromosome:_2	AUGUSTUS	exon	43081200	43081366	.	-	.	ID=g6232.t1.exon3;Parent=g6232.t1;
OZ004726.1_Dexiosoma_caninum_genome_assembly,_chromosome:_2	AUGUSTUS	intron	43081367	43081437	1	-	.	ID=g6232.t1.intron3;Parent=g6232.t1;
OZ004726.1_Dexiosoma_caninum_genome_assembly,_chromosome:_2	AUGUSTUS	CDS	43081438	43085403	1	-	2	ID=g6232.t1.CDS4;Parent=g6232.t1;
OZ004726.1_Dexiosoma_caninum_genome_assembly,_chromosome:_2	AUGUSTUS	exon	43081438	43085403	.	-	.	ID=g6232.t1.exon4;Parent=g6232.t1;
OZ004726.1_Dexiosoma_caninum_genome_assembly,_chromosome:_2	AUGUSTUS	intron	43085404	43085628	1	-	.	ID=g6232.t1.intron4;Parent=g6232.t1;
OZ004726.1_Dexiosoma_caninum_genome_assembly,_chromosome:_2	AUGUSTUS	CDS	43085629	43085964	1	-	2	ID=g6232.t1.CDS5;Parent=g6232.t1;
OZ004726.1_Dexiosoma_caninum_genome_assembly,_chromosome:_2	AUGUSTUS	exon	43085629	43085964	.	-	.	ID=g6232.t1.exon5;Parent=g6232.t1;
OZ004726.1_Dexiosoma_caninum_genome_assembly,_chromosome:_2	AUGUSTUS	intron	43085965	43086192	1	-	.	ID=g6232.t1.intron5;Parent=g6232.t1;
OZ004726.1_Dexiosoma_caninum_genome_assembly,_chromosome:_2	AUGUSTUS	CDS	43086193	43086349	1	-	0	ID=g6232.t1.CDS6;Parent=g6232.t1;
OZ004726.1_Dexiosoma_caninum_genome_assembly,_chromosome:_2	AUGUSTUS	exon	43086193	43086349	.	-	.	ID=g6232.t1.exon6;Parent=g6232.t1;
OZ004726.1_Dexiosoma_caninum_genome_assembly,_chromosome:_2	AUGUSTUS	start_codon	43086347	43086349	.	-	0	ID=g6232.t1.start1;Parent=g6232.t1;
OZ004726.1_Dexiosoma_caninum_genome_assembly,_chromosome:_2	AUGUSTUS	mRNA	43079265	43089713	0.49	-	.	ID=g6232.t2;Parent=g6232;
OZ004726.1_Dexiosoma_caninum_genome_assembly,_chromosome:_2	AUGUSTUS	stop_codon	43079265	43079267	.	-	0	ID=g6232.t2.stop1;Parent=g6232.t2;
OZ004726.1_Dexiosoma_caninum_genome_assembly,_chromosome:_2	AUGUSTUS	CDS	43079265	43079495	1	-	0	ID=g6232.t2.CDS1;Parent=g6232.t2;
OZ004726.1_Dexiosoma_caninum_genome_assembly,_chromosome:_2	AUGUSTUS	exon	43079265	43079495	.	-	.	ID=g6232.t2.exon1;Parent=g6232.t2;
OZ004726.1_Dexiosoma_caninum_genome_assembly,_chromosome:_2	AUGUSTUS	intron	43079496	43079572	1	-	.	ID=g6232.t2.intron1;Parent=g6232.t2;
OZ004726.1_Dexiosoma_caninum_genome_assembly,_chromosome:_2	AUGUSTUS	CDS	43079573	43079659	1	-	0	ID=g6232.t2.CDS2;Parent=g6232.t2;
OZ004726.1_Dexiosoma_caninum_genome_assembly,_chromosome:_2	AUGUSTUS	exon	43079573	43079659	.	-	.	ID=g6232.t2.exon2;Parent=g6232.t2;
OZ004726.1_Dexiosoma_caninum_genome_assembly,_chromosome:_2	AUGUSTUS	intron	43079660	43081199	1	-	.	ID=g6232.t2.intron2;Parent=g6232.t2;
OZ004726.1_Dexiosoma_caninum_genome_assembly,_chromosome:_2	AUGUSTUS	CDS	43081200	43081366	1	-	2	ID=g6232.t2.CDS3;Parent=g6232.t2;
OZ004726.1_Dexiosoma_caninum_genome_assembly,_chromosome:_2	AUGUSTUS	exon	43081200	43081366	.	-	.	ID=g6232.t2.exon3;Parent=g6232.t2;
OZ004726.1_Dexiosoma_caninum_genome_assembly,_chromosome:_2	AUGUSTUS	intron	43081367	43081437	1	-	.	ID=g6232.t2.intron3;Parent=g6232.t2;
OZ004726.1_Dexiosoma_caninum_genome_assembly,_chromosome:_2	AUGUSTUS	CDS	43081438	43085403	1	-	2	ID=g6232.t2.CDS4;Parent=g6232.t2;
OZ004726.1_Dexiosoma_caninum_genome_assembly,_chromosome:_2	AUGUSTUS	exon	43081438	43085403	.	-	.	ID=g6232.t2.exon4;Parent=g6232.t2;
OZ004726.1_Dexiosoma_caninum_genome_assembly,_chromosome:_2	AUGUSTUS	intron	43085404	43085628	1	-	.	ID=g6232.t2.intron4;Parent=g6232.t2;
OZ004726.1_Dexiosoma_caninum_genome_assembly,_chromosome:_2	AUGUSTUS	CDS	43085629	43085964	1	-	2	ID=g6232.t2.CDS5;Parent=g6232.t2;
OZ004726.1_Dexiosoma_caninum_genome_assembly,_chromosome:_2	AUGUSTUS	exon	43085629	43085964	.	-	.	ID=g6232.t2.exon5;Parent=g6232.t2;
OZ004726.1_Dexiosoma_caninum_genome_assembly,_chromosome:_2	AUGUSTUS	intron	43085965	43086192	1	-	.	ID=g6232.t2.intron5;Parent=g6232.t2;
OZ004726.1_Dexiosoma_caninum_genome_assembly,_chromosome:_2	AUGUSTUS	CDS	43086193	43086400	0.73	-	0	ID=g6232.t2.CDS6;Parent=g6232.t2;
OZ004726.1_Dexiosoma_caninum_genome_assembly,_chromosome:_2	AUGUSTUS	exon	43086193	43086400	.	-	.	ID=g6232.t2.exon6;Parent=g6232.t2;
OZ004726.1_Dexiosoma_caninum_genome_assembly,_chromosome:_2	AUGUSTUS	intron	43086401	43089695	0.49	-	.	ID=g6232.t2.intron6;Parent=g6232.t2;
OZ004726.1_Dexiosoma_caninum_genome_assembly,_chromosome:_2	AUGUSTUS	CDS	43089696	43089713	0.49	-	0	ID=g6232.t2.CDS7;Parent=g6232.t2;
OZ004726.1_Dexiosoma_caninum_genome_assembly,_chromosome:_2	AUGUSTUS	exon	43089696	43089713	.	-	.	ID=g6232.t2.exon7;Parent=g6232.t2;
OZ004726.1_Dexiosoma_caninum_genome_assembly,_chromosome:_2	AUGUSTUS	start_codon	43089711	43089713	.	-	0	ID=g6232.t2.start1;Parent=g6232.t2;
OZ004726.1_Dexiosoma_caninum_genome_assembly,_chromosome:_2	AUGUSTUS	gene	43111035	43111832	.	+	.	ID=g6233;
OZ004726.1_Dexiosoma_caninum_genome_assembly,_chromosome:_2	AUGUSTUS	mRNA	43111035	43111832	1	+	.	ID=g6233.t1;Parent=g6233;
OZ004726.1_Dexiosoma_caninum_genome_assembly,_chromosome:_2	AUGUSTUS	start_codon	43111035	43111037	.	+	0	ID=g6233.t1.start1;Parent=g6233.t1;
OZ004726.1_Dexiosoma_caninum_genome_assembly,_chromosome:_2	AUGUSTUS	CDS	43111035	43111832	1	+	0	ID=g6233.t1.CDS1;Parent=g6233.t1;
OZ004726.1_Dexiosoma_caninum_genome_assembly,_chromosome:_2	AUGUSTUS	exon	43111035	43111832	.	+	.	ID=g6233.t1.exon1;Parent=g6233.t1;
OZ004726.1_Dexiosoma_caninum_genome_assembly,_chromosome:_2	AUGUSTUS	stop_codon	43111830	43111832	.	+	0	ID=g6233.t1.stop1;Parent=g6233.t1;
OZ004726.1_Dexiosoma_caninum_genome_assembly,_chromosome:_2	AUGUSTUS	gene	43114708	43115330	.	-	.	ID=g6234;
OZ004726.1_Dexiosoma_caninum_genome_assembly,_chromosome:_2	AUGUSTUS	mRNA	43114708	43115330	0.7	-	.	ID=g6234.t1;Parent=g6234;
OZ004726.1_Dexiosoma_caninum_genome_assembly,_chromosome:_2	AUGUSTUS	stop_codon	43114708	43114710	.	-	0	ID=g6234.t1.stop1;Parent=g6234.t1;
OZ004726.1_Dexiosoma_caninum_genome_assembly,_chromosome:_2	AUGUSTUS	CDS	43114708	43114866	0.7	-	0	ID=g6234.t1.CDS1;Parent=g6234.t1;
OZ004726.1_Dexiosoma_caninum_genome_assembly,_chromosome:_2	AUGUSTUS	exon	43114708	43114866	.	-	.	ID=g6234.t1.exon1;Parent=g6234.t1;
OZ004726.1_Dexiosoma_caninum_genome_assembly,_chromosome:_2	AUGUSTUS	intron	43114867	43114919	0.7	-	.	ID=g6234.t1.intron1;Parent=g6234.t1;
OZ004726.1_Dexiosoma_caninum_genome_assembly,_chromosome:_2	AUGUSTUS	CDS	43114920	43115087	0.7	-	0	ID=g6234.t1.CDS2;Parent=g6234.t1;
OZ004726.1_Dexiosoma_caninum_genome_assembly,_chromosome:_2	AUGUSTUS	exon	43114920	43115087	.	-	.	ID=g6234.t1.exon2;Parent=g6234.t1;
OZ004726.1_Dexiosoma_caninum_genome_assembly,_chromosome:_2	AUGUSTUS	intron	43115088	43115156	1	-	.	ID=g6234.t1.intron2;Parent=g6234.t1;
OZ004726.1_Dexiosoma_caninum_genome_assembly,_chromosome:_2	AUGUSTUS	CDS	43115157	43115330	1	-	0	ID=g6234.t1.CDS3;Parent=g6234.t1;
OZ004726.1_Dexiosoma_caninum_genome_assembly,_chromosome:_2	AUGUSTUS	exon	43115157	43115330	.	-	.	ID=g6234.t1.exon3;Parent=g6234.t1;
OZ004726.1_Dexiosoma_caninum_genome_assembly,_chromosome:_2	AUGUSTUS	start_codon	43115328	43115330	.	-	0	ID=g6234.t1.start1;Parent=g6234.t1;
OZ004726.1_Dexiosoma_caninum_genome_assembly,_chromosome:_2	AUGUSTUS	gene	43128582	43135082	.	-	.	ID=g6235;
OZ004726.1_Dexiosoma_caninum_genome_assembly,_chromosome:_2	AUGUSTUS	mRNA	43128582	43135082	0.52	-	.	ID=g6235.t1;Parent=g6235;
OZ004726.1_Dexiosoma_caninum_genome_assembly,_chromosome:_2	AUGUSTUS	stop_codon	43128582	43128584	.	-	0	ID=g6235.t1.stop1;Parent=g6235.t1;
OZ004726.1_Dexiosoma_caninum_genome_assembly,_chromosome:_2	AUGUSTUS	CDS	43128582	43129798	0.86	-	2	ID=g6235.t1.CDS1;Parent=g6235.t1;
OZ004726.1_Dexiosoma_caninum_genome_assembly,_chromosome:_2	AUGUSTUS	exon	43128582	43129798	.	-	.	ID=g6235.t1.exon1;Parent=g6235.t1;
OZ004726.1_Dexiosoma_caninum_genome_assembly,_chromosome:_2	AUGUSTUS	intron	43129799	43134353	0.68	-	.	ID=g6235.t1.intron1;Parent=g6235.t1;
OZ004726.1_Dexiosoma_caninum_genome_assembly,_chromosome:_2	AUGUSTUS	CDS	43134354	43134504	0.99	-	0	ID=g6235.t1.CDS2;Parent=g6235.t1;
OZ004726.1_Dexiosoma_caninum_genome_assembly,_chromosome:_2	AUGUSTUS	exon	43134354	43134504	.	-	.	ID=g6235.t1.exon2;Parent=g6235.t1;
OZ004726.1_Dexiosoma_caninum_genome_assembly,_chromosome:_2	AUGUSTUS	intron	43134505	43134556	0.99	-	.	ID=g6235.t1.intron2;Parent=g6235.t1;
OZ004726.1_Dexiosoma_caninum_genome_assembly,_chromosome:_2	AUGUSTUS	CDS	43134557	43134738	0.98	-	2	ID=g6235.t1.CDS3;Parent=g6235.t1;
OZ004726.1_Dexiosoma_caninum_genome_assembly,_chromosome:_2	AUGUSTUS	exon	43134557	43134738	.	-	.	ID=g6235.t1.exon3;Parent=g6235.t1;
OZ004726.1_Dexiosoma_caninum_genome_assembly,_chromosome:_2	AUGUSTUS	intron	43134739	43135024	0.76	-	.	ID=g6235.t1.intron3;Parent=g6235.t1;
OZ004726.1_Dexiosoma_caninum_genome_assembly,_chromosome:_2	AUGUSTUS	CDS	43135025	43135082	0.99	-	0	ID=g6235.t1.CDS4;Parent=g6235.t1;
OZ004726.1_Dexiosoma_caninum_genome_assembly,_chromosome:_2	AUGUSTUS	exon	43135025	43135082	.	-	.	ID=g6235.t1.exon4;Parent=g6235.t1;
OZ004726.1_Dexiosoma_caninum_genome_assembly,_chromosome:_2	AUGUSTUS	start_codon	43135080	43135082	.	-	0	ID=g6235.t1.start1;Parent=g6235.t1;
OZ004726.1_Dexiosoma_caninum_genome_assembly,_chromosome:_2	AUGUSTUS	gene	43135146	43136261	.	-	.	ID=g6236;
OZ004726.1_Dexiosoma_caninum_genome_assembly,_chromosome:_2	AUGUSTUS	mRNA	43135146	43136261	0.64	-	.	ID=g6236.t1;Parent=g6236;
OZ004726.1_Dexiosoma_caninum_genome_assembly,_chromosome:_2	AUGUSTUS	stop_codon	43135146	43135148	.	-	0	ID=g6236.t1.stop1;Parent=g6236.t1;
OZ004726.1_Dexiosoma_caninum_genome_assembly,_chromosome:_2	AUGUSTUS	CDS	43135146	43136261	0.64	-	0	ID=g6236.t1.CDS1;Parent=g6236.t1;
OZ004726.1_Dexiosoma_caninum_genome_assembly,_chromosome:_2	AUGUSTUS	exon	43135146	43136261	.	-	.	ID=g6236.t1.exon1;Parent=g6236.t1;
OZ004726.1_Dexiosoma_caninum_genome_assembly,_chromosome:_2	AUGUSTUS	start_codon	43136259	43136261	.	-	0	ID=g6236.t1.start1;Parent=g6236.t1;
OZ004726.1_Dexiosoma_caninum_genome_assembly,_chromosome:_2	AUGUSTUS	gene	43141811	43161390	.	-	.	ID=g6237;
OZ004726.1_Dexiosoma_caninum_genome_assembly,_chromosome:_2	AUGUSTUS	mRNA	43141811	43161390	0.33	-	.	ID=g6237.t1;Parent=g6237;
OZ004726.1_Dexiosoma_caninum_genome_assembly,_chromosome:_2	AUGUSTUS	stop_codon	43141811	43141813	.	-	0	ID=g6237.t1.stop1;Parent=g6237.t1;
OZ004726.1_Dexiosoma_caninum_genome_assembly,_chromosome:_2	AUGUSTUS	CDS	43141811	43144078	0.95	-	0	ID=g6237.t1.CDS1;Parent=g6237.t1;
OZ004726.1_Dexiosoma_caninum_genome_assembly,_chromosome:_2	AUGUSTUS	exon	43141811	43144078	.	-	.	ID=g6237.t1.exon1;Parent=g6237.t1;
OZ004726.1_Dexiosoma_caninum_genome_assembly,_chromosome:_2	AUGUSTUS	intron	43144079	43161363	0.35	-	.	ID=g6237.t1.intron1;Parent=g6237.t1;
OZ004726.1_Dexiosoma_caninum_genome_assembly,_chromosome:_2	AUGUSTUS	CDS	43161364	43161390	0.33	-	0	ID=g6237.t1.CDS2;Parent=g6237.t1;
OZ004726.1_Dexiosoma_caninum_genome_assembly,_chromosome:_2	AUGUSTUS	exon	43161364	43161390	.	-	.	ID=g6237.t1.exon2;Parent=g6237.t1;
OZ004726.1_Dexiosoma_caninum_genome_assembly,_chromosome:_2	AUGUSTUS	start_codon	43161388	43161390	.	-	0	ID=g6237.t1.start1;Parent=g6237.t1;
OZ004726.1_Dexiosoma_caninum_genome_assembly,_chromosome:_2	AUGUSTUS	gene	43196008	43197353	.	+	.	ID=g6238;
OZ004726.1_Dexiosoma_caninum_genome_assembly,_chromosome:_2	AUGUSTUS	mRNA	43196008	43197353	1	+	.	ID=g6238.t1;Parent=g6238;
OZ004726.1_Dexiosoma_caninum_genome_assembly,_chromosome:_2	AUGUSTUS	start_codon	43196008	43196010	.	+	0	ID=g6238.t1.start1;Parent=g6238.t1;
OZ004726.1_Dexiosoma_caninum_genome_assembly,_chromosome:_2	AUGUSTUS	CDS	43196008	43196249	1	+	0	ID=g6238.t1.CDS1;Parent=g6238.t1;
OZ004726.1_Dexiosoma_caninum_genome_assembly,_chromosome:_2	AUGUSTUS	exon	43196008	43196249	.	+	.	ID=g6238.t1.exon1;Parent=g6238.t1;
OZ004726.1_Dexiosoma_caninum_genome_assembly,_chromosome:_2	AUGUSTUS	intron	43196250	43196854	1	+	.	ID=g6238.t1.intron1;Parent=g6238.t1;
OZ004726.1_Dexiosoma_caninum_genome_assembly,_chromosome:_2	AUGUSTUS	CDS	43196855	43197353	1	+	1	ID=g6238.t1.CDS2;Parent=g6238.t1;
OZ004726.1_Dexiosoma_caninum_genome_assembly,_chromosome:_2	AUGUSTUS	exon	43196855	43197353	.	+	.	ID=g6238.t1.exon2;Parent=g6238.t1;
OZ004726.1_Dexiosoma_caninum_genome_assembly,_chromosome:_2	AUGUSTUS	stop_codon	43197351	43197353	.	+	0	ID=g6238.t1.stop1;Parent=g6238.t1;
OZ004726.1_Dexiosoma_caninum_genome_assembly,_chromosome:_2	AUGUSTUS	gene	43339848	43340287	.	-	.	ID=g6239;
OZ004726.1_Dexiosoma_caninum_genome_assembly,_chromosome:_2	AUGUSTUS	mRNA	43339848	43340287	0.37	-	.	ID=g6239.t1;Parent=g6239;
OZ004726.1_Dexiosoma_caninum_genome_assembly,_chromosome:_2	AUGUSTUS	stop_codon	43339848	43339850	.	-	0	ID=g6239.t1.stop1;Parent=g6239.t1;
OZ004726.1_Dexiosoma_caninum_genome_assembly,_chromosome:_2	AUGUSTUS	CDS	43339848	43339877	0.57	-	0	ID=g6239.t1.CDS1;Parent=g6239.t1;
OZ004726.1_Dexiosoma_caninum_genome_assembly,_chromosome:_2	AUGUSTUS	exon	43339848	43339877	.	-	.	ID=g6239.t1.exon1;Parent=g6239.t1;
OZ004726.1_Dexiosoma_caninum_genome_assembly,_chromosome:_2	AUGUSTUS	intron	43339878	43339948	0.57	-	.	ID=g6239.t1.intron1;Parent=g6239.t1;
OZ004726.1_Dexiosoma_caninum_genome_assembly,_chromosome:_2	AUGUSTUS	CDS	43339949	43340287	0.63	-	0	ID=g6239.t1.CDS2;Parent=g6239.t1;
OZ004726.1_Dexiosoma_caninum_genome_assembly,_chromosome:_2	AUGUSTUS	exon	43339949	43340287	.	-	.	ID=g6239.t1.exon2;Parent=g6239.t1;
OZ004726.1_Dexiosoma_caninum_genome_assembly,_chromosome:_2	AUGUSTUS	start_codon	43340285	43340287	.	-	0	ID=g6239.t1.start1;Parent=g6239.t1;
OZ004726.1_Dexiosoma_caninum_genome_assembly,_chromosome:_2	AUGUSTUS	gene	43395160	43396134	.	-	.	ID=g6240;
OZ004726.1_Dexiosoma_caninum_genome_assembly,_chromosome:_2	AUGUSTUS	mRNA	43395160	43396134	1	-	.	ID=g6240.t1;Parent=g6240;
OZ004726.1_Dexiosoma_caninum_genome_assembly,_chromosome:_2	AUGUSTUS	stop_codon	43395160	43395162	.	-	0	ID=g6240.t1.stop1;Parent=g6240.t1;
OZ004726.1_Dexiosoma_caninum_genome_assembly,_chromosome:_2	AUGUSTUS	CDS	43395160	43396134	1	-	0	ID=g6240.t1.CDS1;Parent=g6240.t1;
OZ004726.1_Dexiosoma_caninum_genome_assembly,_chromosome:_2	AUGUSTUS	exon	43395160	43396134	.	-	.	ID=g6240.t1.exon1;Parent=g6240.t1;
OZ004726.1_Dexiosoma_caninum_genome_assembly,_chromosome:_2	AUGUSTUS	start_codon	43396132	43396134	.	-	0	ID=g6240.t1.start1;Parent=g6240.t1;
OZ004726.1_Dexiosoma_caninum_genome_assembly,_chromosome:_2	AUGUSTUS	gene	43415500	43416165	.	-	.	ID=g6241;
OZ004726.1_Dexiosoma_caninum_genome_assembly,_chromosome:_2	AUGUSTUS	mRNA	43415500	43416165	1	-	.	ID=g6241.t1;Parent=g6241;
OZ004726.1_Dexiosoma_caninum_genome_assembly,_chromosome:_2	AUGUSTUS	stop_codon	43415500	43415502	.	-	0	ID=g6241.t1.stop1;Parent=g6241.t1;
OZ004726.1_Dexiosoma_caninum_genome_assembly,_chromosome:_2	AUGUSTUS	CDS	43415500	43416165	1	-	0	ID=g6241.t1.CDS1;Parent=g6241.t1;
OZ004726.1_Dexiosoma_caninum_genome_assembly,_chromosome:_2	AUGUSTUS	exon	43415500	43416165	.	-	.	ID=g6241.t1.exon1;Parent=g6241.t1;
OZ004726.1_Dexiosoma_caninum_genome_assembly,_chromosome:_2	AUGUSTUS	start_codon	43416163	43416165	.	-	0	ID=g6241.t1.start1;Parent=g6241.t1;
OZ004726.1_Dexiosoma_caninum_genome_assembly,_chromosome:_2	AUGUSTUS	gene	43494418	43503323	.	+	.	ID=g6242;
OZ004726.1_Dexiosoma_caninum_genome_assembly,_chromosome:_2	AUGUSTUS	mRNA	43494418	43503323	0.99	+	.	ID=g6242.t1;Parent=g6242;
OZ004726.1_Dexiosoma_caninum_genome_assembly,_chromosome:_2	AUGUSTUS	start_codon	43494418	43494420	.	+	0	ID=g6242.t1.start1;Parent=g6242.t1;
OZ004726.1_Dexiosoma_caninum_genome_assembly,_chromosome:_2	AUGUSTUS	CDS	43494418	43499448	0.99	+	0	ID=g6242.t1.CDS1;Parent=g6242.t1;
OZ004726.1_Dexiosoma_caninum_genome_assembly,_chromosome:_2	AUGUSTUS	exon	43494418	43499448	.	+	.	ID=g6242.t1.exon1;Parent=g6242.t1;
OZ004726.1_Dexiosoma_caninum_genome_assembly,_chromosome:_2	AUGUSTUS	intron	43499449	43499506	1	+	.	ID=g6242.t1.intron1;Parent=g6242.t1;
OZ004726.1_Dexiosoma_caninum_genome_assembly,_chromosome:_2	AUGUSTUS	CDS	43499507	43499998	1	+	0	ID=g6242.t1.CDS2;Parent=g6242.t1;
OZ004726.1_Dexiosoma_caninum_genome_assembly,_chromosome:_2	AUGUSTUS	exon	43499507	43499998	.	+	.	ID=g6242.t1.exon2;Parent=g6242.t1;
OZ004726.1_Dexiosoma_caninum_genome_assembly,_chromosome:_2	AUGUSTUS	intron	43499999	43501859	1	+	.	ID=g6242.t1.intron2;Parent=g6242.t1;
OZ004726.1_Dexiosoma_caninum_genome_assembly,_chromosome:_2	AUGUSTUS	CDS	43501860	43502291	1	+	0	ID=g6242.t1.CDS3;Parent=g6242.t1;
OZ004726.1_Dexiosoma_caninum_genome_assembly,_chromosome:_2	AUGUSTUS	exon	43501860	43502291	.	+	.	ID=g6242.t1.exon3;Parent=g6242.t1;
OZ004726.1_Dexiosoma_caninum_genome_assembly,_chromosome:_2	AUGUSTUS	intron	43502292	43502354	1	+	.	ID=g6242.t1.intron3;Parent=g6242.t1;
OZ004726.1_Dexiosoma_caninum_genome_assembly,_chromosome:_2	AUGUSTUS	CDS	43502355	43503323	1	+	0	ID=g6242.t1.CDS4;Parent=g6242.t1;
OZ004726.1_Dexiosoma_caninum_genome_assembly,_chromosome:_2	AUGUSTUS	exon	43502355	43503323	.	+	.	ID=g6242.t1.exon4;Parent=g6242.t1;
OZ004726.1_Dexiosoma_caninum_genome_assembly,_chromosome:_2	AUGUSTUS	stop_codon	43503321	43503323	.	+	0	ID=g6242.t1.stop1;Parent=g6242.t1;
OZ004726.1_Dexiosoma_caninum_genome_assembly,_chromosome:_2	AUGUSTUS	gene	43510194	43513950	.	-	.	ID=g6243;
OZ004726.1_Dexiosoma_caninum_genome_assembly,_chromosome:_2	AUGUSTUS	mRNA	43510194	43513950	1	-	.	ID=g6243.t1;Parent=g6243;
OZ004726.1_Dexiosoma_caninum_genome_assembly,_chromosome:_2	AUGUSTUS	stop_codon	43510194	43510196	.	-	0	ID=g6243.t1.stop1;Parent=g6243.t1;
OZ004726.1_Dexiosoma_caninum_genome_assembly,_chromosome:_2	AUGUSTUS	CDS	43510194	43510429	1	-	2	ID=g6243.t1.CDS1;Parent=g6243.t1;
OZ004726.1_Dexiosoma_caninum_genome_assembly,_chromosome:_2	AUGUSTUS	exon	43510194	43510429	.	-	.	ID=g6243.t1.exon1;Parent=g6243.t1;
OZ004726.1_Dexiosoma_caninum_genome_assembly,_chromosome:_2	AUGUSTUS	intron	43510430	43510487	1	-	.	ID=g6243.t1.intron1;Parent=g6243.t1;
OZ004726.1_Dexiosoma_caninum_genome_assembly,_chromosome:_2	AUGUSTUS	CDS	43510488	43510788	1	-	0	ID=g6243.t1.CDS2;Parent=g6243.t1;
OZ004726.1_Dexiosoma_caninum_genome_assembly,_chromosome:_2	AUGUSTUS	exon	43510488	43510788	.	-	.	ID=g6243.t1.exon2;Parent=g6243.t1;
OZ004726.1_Dexiosoma_caninum_genome_assembly,_chromosome:_2	AUGUSTUS	intron	43510789	43510857	1	-	.	ID=g6243.t1.intron2;Parent=g6243.t1;
OZ004726.1_Dexiosoma_caninum_genome_assembly,_chromosome:_2	AUGUSTUS	CDS	43510858	43510965	1	-	0	ID=g6243.t1.CDS3;Parent=g6243.t1;
OZ004726.1_Dexiosoma_caninum_genome_assembly,_chromosome:_2	AUGUSTUS	exon	43510858	43510965	.	-	.	ID=g6243.t1.exon3;Parent=g6243.t1;
OZ004726.1_Dexiosoma_caninum_genome_assembly,_chromosome:_2	AUGUSTUS	intron	43510966	43511026	1	-	.	ID=g6243.t1.intron3;Parent=g6243.t1;
OZ004726.1_Dexiosoma_caninum_genome_assembly,_chromosome:_2	AUGUSTUS	CDS	43511027	43511440	1	-	0	ID=g6243.t1.CDS4;Parent=g6243.t1;
OZ004726.1_Dexiosoma_caninum_genome_assembly,_chromosome:_2	AUGUSTUS	exon	43511027	43511440	.	-	.	ID=g6243.t1.exon4;Parent=g6243.t1;
OZ004726.1_Dexiosoma_caninum_genome_assembly,_chromosome:_2	AUGUSTUS	intron	43511441	43511538	1	-	.	ID=g6243.t1.intron4;Parent=g6243.t1;
OZ004726.1_Dexiosoma_caninum_genome_assembly,_chromosome:_2	AUGUSTUS	CDS	43511539	43511730	1	-	0	ID=g6243.t1.CDS5;Parent=g6243.t1;
OZ004726.1_Dexiosoma_caninum_genome_assembly,_chromosome:_2	AUGUSTUS	exon	43511539	43511730	.	-	.	ID=g6243.t1.exon5;Parent=g6243.t1;
OZ004726.1_Dexiosoma_caninum_genome_assembly,_chromosome:_2	AUGUSTUS	intron	43511731	43512192	1	-	.	ID=g6243.t1.intron5;Parent=g6243.t1;
OZ004726.1_Dexiosoma_caninum_genome_assembly,_chromosome:_2	AUGUSTUS	CDS	43512193	43512384	1	-	0	ID=g6243.t1.CDS6;Parent=g6243.t1;
OZ004726.1_Dexiosoma_caninum_genome_assembly,_chromosome:_2	AUGUSTUS	exon	43512193	43512384	.	-	.	ID=g6243.t1.exon6;Parent=g6243.t1;
OZ004726.1_Dexiosoma_caninum_genome_assembly,_chromosome:_2	AUGUSTUS	intron	43512385	43512447	1	-	.	ID=g6243.t1.intron6;Parent=g6243.t1;
OZ004726.1_Dexiosoma_caninum_genome_assembly,_chromosome:_2	AUGUSTUS	CDS	43512448	43512559	1	-	1	ID=g6243.t1.CDS7;Parent=g6243.t1;
OZ004726.1_Dexiosoma_caninum_genome_assembly,_chromosome:_2	AUGUSTUS	exon	43512448	43512559	.	-	.	ID=g6243.t1.exon7;Parent=g6243.t1;
OZ004726.1_Dexiosoma_caninum_genome_assembly,_chromosome:_2	AUGUSTUS	intron	43512560	43512627	1	-	.	ID=g6243.t1.intron7;Parent=g6243.t1;
OZ004726.1_Dexiosoma_caninum_genome_assembly,_chromosome:_2	AUGUSTUS	CDS	43512628	43512903	1	-	1	ID=g6243.t1.CDS8;Parent=g6243.t1;
OZ004726.1_Dexiosoma_caninum_genome_assembly,_chromosome:_2	AUGUSTUS	exon	43512628	43512903	.	-	.	ID=g6243.t1.exon8;Parent=g6243.t1;
OZ004726.1_Dexiosoma_caninum_genome_assembly,_chromosome:_2	AUGUSTUS	intron	43512904	43513529	1	-	.	ID=g6243.t1.intron8;Parent=g6243.t1;
OZ004726.1_Dexiosoma_caninum_genome_assembly,_chromosome:_2	AUGUSTUS	CDS	43513530	43513852	1	-	0	ID=g6243.t1.CDS9;Parent=g6243.t1;
OZ004726.1_Dexiosoma_caninum_genome_assembly,_chromosome:_2	AUGUSTUS	exon	43513530	43513852	.	-	.	ID=g6243.t1.exon9;Parent=g6243.t1;
OZ004726.1_Dexiosoma_caninum_genome_assembly,_chromosome:_2	AUGUSTUS	intron	43513853	43513917	1	-	.	ID=g6243.t1.intron9;Parent=g6243.t1;
OZ004726.1_Dexiosoma_caninum_genome_assembly,_chromosome:_2	AUGUSTUS	CDS	43513918	43513950	1	-	0	ID=g6243.t1.CDS10;Parent=g6243.t1;
OZ004726.1_Dexiosoma_caninum_genome_assembly,_chromosome:_2	AUGUSTUS	exon	43513918	43513950	.	-	.	ID=g6243.t1.exon10;Parent=g6243.t1;
OZ004726.1_Dexiosoma_caninum_genome_assembly,_chromosome:_2	AUGUSTUS	start_codon	43513948	43513950	.	-	0	ID=g6243.t1.start1;Parent=g6243.t1;
OZ004726.1_Dexiosoma_caninum_genome_assembly,_chromosome:_2	AUGUSTUS	gene	43514926	43537866	.	+	.	ID=g6244;
OZ004726.1_Dexiosoma_caninum_genome_assembly,_chromosome:_2	AUGUSTUS	mRNA	43514926	43537866	1	+	.	ID=g6244.t1;Parent=g6244;
OZ004726.1_Dexiosoma_caninum_genome_assembly,_chromosome:_2	AUGUSTUS	start_codon	43514926	43514928	.	+	0	ID=g6244.t1.start1;Parent=g6244.t1;
OZ004726.1_Dexiosoma_caninum_genome_assembly,_chromosome:_2	AUGUSTUS	CDS	43514926	43515009	1	+	0	ID=g6244.t1.CDS1;Parent=g6244.t1;
OZ004726.1_Dexiosoma_caninum_genome_assembly,_chromosome:_2	AUGUSTUS	exon	43514926	43515009	.	+	.	ID=g6244.t1.exon1;Parent=g6244.t1;
OZ004726.1_Dexiosoma_caninum_genome_assembly,_chromosome:_2	AUGUSTUS	intron	43515010	43515155	1	+	.	ID=g6244.t1.intron1;Parent=g6244.t1;
OZ004726.1_Dexiosoma_caninum_genome_assembly,_chromosome:_2	AUGUSTUS	CDS	43515156	43515369	1	+	0	ID=g6244.t1.CDS2;Parent=g6244.t1;
OZ004726.1_Dexiosoma_caninum_genome_assembly,_chromosome:_2	AUGUSTUS	exon	43515156	43515369	.	+	.	ID=g6244.t1.exon2;Parent=g6244.t1;
OZ004726.1_Dexiosoma_caninum_genome_assembly,_chromosome:_2	AUGUSTUS	intron	43515370	43516669	1	+	.	ID=g6244.t1.intron2;Parent=g6244.t1;
OZ004726.1_Dexiosoma_caninum_genome_assembly,_chromosome:_2	AUGUSTUS	CDS	43516670	43517683	1	+	2	ID=g6244.t1.CDS3;Parent=g6244.t1;
OZ004726.1_Dexiosoma_caninum_genome_assembly,_chromosome:_2	AUGUSTUS	exon	43516670	43517683	.	+	.	ID=g6244.t1.exon3;Parent=g6244.t1;
OZ004726.1_Dexiosoma_caninum_genome_assembly,_chromosome:_2	AUGUSTUS	intron	43517684	43517842	1	+	.	ID=g6244.t1.intron3;Parent=g6244.t1;
OZ004726.1_Dexiosoma_caninum_genome_assembly,_chromosome:_2	AUGUSTUS	CDS	43517843	43517902	1	+	2	ID=g6244.t1.CDS4;Parent=g6244.t1;
OZ004726.1_Dexiosoma_caninum_genome_assembly,_chromosome:_2	AUGUSTUS	exon	43517843	43517902	.	+	.	ID=g6244.t1.exon4;Parent=g6244.t1;
OZ004726.1_Dexiosoma_caninum_genome_assembly,_chromosome:_2	AUGUSTUS	intron	43517903	43521785	1	+	.	ID=g6244.t1.intron4;Parent=g6244.t1;
OZ004726.1_Dexiosoma_caninum_genome_assembly,_chromosome:_2	AUGUSTUS	CDS	43521786	43522278	1	+	2	ID=g6244.t1.CDS5;Parent=g6244.t1;
OZ004726.1_Dexiosoma_caninum_genome_assembly,_chromosome:_2	AUGUSTUS	exon	43521786	43522278	.	+	.	ID=g6244.t1.exon5;Parent=g6244.t1;
OZ004726.1_Dexiosoma_caninum_genome_assembly,_chromosome:_2	AUGUSTUS	intron	43522279	43522355	1	+	.	ID=g6244.t1.intron5;Parent=g6244.t1;
OZ004726.1_Dexiosoma_caninum_genome_assembly,_chromosome:_2	AUGUSTUS	CDS	43522356	43523327	1	+	1	ID=g6244.t1.CDS6;Parent=g6244.t1;
OZ004726.1_Dexiosoma_caninum_genome_assembly,_chromosome:_2	AUGUSTUS	exon	43522356	43523327	.	+	.	ID=g6244.t1.exon6;Parent=g6244.t1;
OZ004726.1_Dexiosoma_caninum_genome_assembly,_chromosome:_2	AUGUSTUS	intron	43523328	43523391	1	+	.	ID=g6244.t1.intron6;Parent=g6244.t1;
OZ004726.1_Dexiosoma_caninum_genome_assembly,_chromosome:_2	AUGUSTUS	CDS	43523392	43524194	1	+	1	ID=g6244.t1.CDS7;Parent=g6244.t1;
OZ004726.1_Dexiosoma_caninum_genome_assembly,_chromosome:_2	AUGUSTUS	exon	43523392	43524194	.	+	.	ID=g6244.t1.exon7;Parent=g6244.t1;
OZ004726.1_Dexiosoma_caninum_genome_assembly,_chromosome:_2	AUGUSTUS	intron	43524195	43529226	1	+	.	ID=g6244.t1.intron7;Parent=g6244.t1;
OZ004726.1_Dexiosoma_caninum_genome_assembly,_chromosome:_2	AUGUSTUS	CDS	43529227	43531097	1	+	2	ID=g6244.t1.CDS8;Parent=g6244.t1;
OZ004726.1_Dexiosoma_caninum_genome_assembly,_chromosome:_2	AUGUSTUS	exon	43529227	43531097	.	+	.	ID=g6244.t1.exon8;Parent=g6244.t1;
OZ004726.1_Dexiosoma_caninum_genome_assembly,_chromosome:_2	AUGUSTUS	intron	43531098	43531152	1	+	.	ID=g6244.t1.intron8;Parent=g6244.t1;
OZ004726.1_Dexiosoma_caninum_genome_assembly,_chromosome:_2	AUGUSTUS	CDS	43531153	43531341	1	+	0	ID=g6244.t1.CDS9;Parent=g6244.t1;
OZ004726.1_Dexiosoma_caninum_genome_assembly,_chromosome:_2	AUGUSTUS	exon	43531153	43531341	.	+	.	ID=g6244.t1.exon9;Parent=g6244.t1;
OZ004726.1_Dexiosoma_caninum_genome_assembly,_chromosome:_2	AUGUSTUS	intron	43531342	43537174	1	+	.	ID=g6244.t1.intron9;Parent=g6244.t1;
OZ004726.1_Dexiosoma_caninum_genome_assembly,_chromosome:_2	AUGUSTUS	CDS	43537175	43537421	1	+	0	ID=g6244.t1.CDS10;Parent=g6244.t1;
OZ004726.1_Dexiosoma_caninum_genome_assembly,_chromosome:_2	AUGUSTUS	exon	43537175	43537421	.	+	.	ID=g6244.t1.exon10;Parent=g6244.t1;
OZ004726.1_Dexiosoma_caninum_genome_assembly,_chromosome:_2	AUGUSTUS	intron	43537422	43537480	1	+	.	ID=g6244.t1.intron10;Parent=g6244.t1;
OZ004726.1_Dexiosoma_caninum_genome_assembly,_chromosome:_2	AUGUSTUS	CDS	43537481	43537866	1	+	2	ID=g6244.t1.CDS11;Parent=g6244.t1;
OZ004726.1_Dexiosoma_caninum_genome_assembly,_chromosome:_2	AUGUSTUS	exon	43537481	43537866	.	+	.	ID=g6244.t1.exon11;Parent=g6244.t1;
OZ004726.1_Dexiosoma_caninum_genome_assembly,_chromosome:_2	AUGUSTUS	stop_codon	43537864	43537866	.	+	0	ID=g6244.t1.stop1;Parent=g6244.t1;
OZ004726.1_Dexiosoma_caninum_genome_assembly,_chromosome:_2	AUGUSTUS	gene	43546567	43547252	.	-	.	ID=g6245;
OZ004726.1_Dexiosoma_caninum_genome_assembly,_chromosome:_2	AUGUSTUS	mRNA	43546567	43547252	0.62	-	.	ID=g6245.t1;Parent=g6245;
OZ004726.1_Dexiosoma_caninum_genome_assembly,_chromosome:_2	AUGUSTUS	stop_codon	43546567	43546569	.	-	0	ID=g6245.t1.stop1;Parent=g6245.t1;
OZ004726.1_Dexiosoma_caninum_genome_assembly,_chromosome:_2	AUGUSTUS	CDS	43546567	43547091	0.99	-	0	ID=g6245.t1.CDS1;Parent=g6245.t1;
OZ004726.1_Dexiosoma_caninum_genome_assembly,_chromosome:_2	AUGUSTUS	exon	43546567	43547091	.	-	.	ID=g6245.t1.exon1;Parent=g6245.t1;
OZ004726.1_Dexiosoma_caninum_genome_assembly,_chromosome:_2	AUGUSTUS	intron	43547092	43547201	0.62	-	.	ID=g6245.t1.intron1;Parent=g6245.t1;
OZ004726.1_Dexiosoma_caninum_genome_assembly,_chromosome:_2	AUGUSTUS	CDS	43547202	43547252	0.62	-	0	ID=g6245.t1.CDS2;Parent=g6245.t1;
OZ004726.1_Dexiosoma_caninum_genome_assembly,_chromosome:_2	AUGUSTUS	exon	43547202	43547252	.	-	.	ID=g6245.t1.exon2;Parent=g6245.t1;
OZ004726.1_Dexiosoma_caninum_genome_assembly,_chromosome:_2	AUGUSTUS	start_codon	43547250	43547252	.	-	0	ID=g6245.t1.start1;Parent=g6245.t1;
OZ004726.1_Dexiosoma_caninum_genome_assembly,_chromosome:_2	AUGUSTUS	gene	43548080	43549120	.	-	.	ID=g6246;
OZ004726.1_Dexiosoma_caninum_genome_assembly,_chromosome:_2	AUGUSTUS	mRNA	43548080	43549120	1	-	.	ID=g6246.t1;Parent=g6246;
OZ004726.1_Dexiosoma_caninum_genome_assembly,_chromosome:_2	AUGUSTUS	stop_codon	43548080	43548082	.	-	0	ID=g6246.t1.stop1;Parent=g6246.t1;
OZ004726.1_Dexiosoma_caninum_genome_assembly,_chromosome:_2	AUGUSTUS	CDS	43548080	43549120	1	-	0	ID=g6246.t1.CDS1;Parent=g6246.t1;
OZ004726.1_Dexiosoma_caninum_genome_assembly,_chromosome:_2	AUGUSTUS	exon	43548080	43549120	.	-	.	ID=g6246.t1.exon1;Parent=g6246.t1;
OZ004726.1_Dexiosoma_caninum_genome_assembly,_chromosome:_2	AUGUSTUS	start_codon	43549118	43549120	.	-	0	ID=g6246.t1.start1;Parent=g6246.t1;
OZ004726.1_Dexiosoma_caninum_genome_assembly,_chromosome:_2	AUGUSTUS	gene	43602431	43602700	.	-	.	ID=g6247;
OZ004726.1_Dexiosoma_caninum_genome_assembly,_chromosome:_2	AUGUSTUS	mRNA	43602431	43602688	0.5	-	.	ID=g6247.t1;Parent=g6247;
OZ004726.1_Dexiosoma_caninum_genome_assembly,_chromosome:_2	AUGUSTUS	stop_codon	43602431	43602433	.	-	0	ID=g6247.t1.stop1;Parent=g6247.t1;
OZ004726.1_Dexiosoma_caninum_genome_assembly,_chromosome:_2	AUGUSTUS	CDS	43602431	43602688	0.5	-	0	ID=g6247.t1.CDS1;Parent=g6247.t1;
OZ004726.1_Dexiosoma_caninum_genome_assembly,_chromosome:_2	AUGUSTUS	exon	43602431	43602688	.	-	.	ID=g6247.t1.exon1;Parent=g6247.t1;
OZ004726.1_Dexiosoma_caninum_genome_assembly,_chromosome:_2	AUGUSTUS	start_codon	43602686	43602688	.	-	0	ID=g6247.t1.start1;Parent=g6247.t1;
OZ004726.1_Dexiosoma_caninum_genome_assembly,_chromosome:_2	AUGUSTUS	mRNA	43602431	43602700	0.37	-	.	ID=g6247.t2;Parent=g6247;
OZ004726.1_Dexiosoma_caninum_genome_assembly,_chromosome:_2	AUGUSTUS	stop_codon	43602431	43602433	.	-	0	ID=g6247.t2.stop1;Parent=g6247.t2;
OZ004726.1_Dexiosoma_caninum_genome_assembly,_chromosome:_2	AUGUSTUS	CDS	43602431	43602700	0.37	-	0	ID=g6247.t2.CDS1;Parent=g6247.t2;
OZ004726.1_Dexiosoma_caninum_genome_assembly,_chromosome:_2	AUGUSTUS	exon	43602431	43602700	.	-	.	ID=g6247.t2.exon1;Parent=g6247.t2;
OZ004726.1_Dexiosoma_caninum_genome_assembly,_chromosome:_2	AUGUSTUS	start_codon	43602698	43602700	.	-	0	ID=g6247.t2.start1;Parent=g6247.t2;
OZ004726.1_Dexiosoma_caninum_genome_assembly,_chromosome:_2	AUGUSTUS	gene	43602765	43603274	.	-	.	ID=g6248;
OZ004726.1_Dexiosoma_caninum_genome_assembly,_chromosome:_2	AUGUSTUS	mRNA	43602765	43603274	0.45	-	.	ID=g6248.t1;Parent=g6248;
OZ004726.1_Dexiosoma_caninum_genome_assembly,_chromosome:_2	AUGUSTUS	stop_codon	43602765	43602767	.	-	0	ID=g6248.t1.stop1;Parent=g6248.t1;
OZ004726.1_Dexiosoma_caninum_genome_assembly,_chromosome:_2	AUGUSTUS	CDS	43602765	43603274	0.45	-	0	ID=g6248.t1.CDS1;Parent=g6248.t1;
OZ004726.1_Dexiosoma_caninum_genome_assembly,_chromosome:_2	AUGUSTUS	exon	43602765	43603274	.	-	.	ID=g6248.t1.exon1;Parent=g6248.t1;
OZ004726.1_Dexiosoma_caninum_genome_assembly,_chromosome:_2	AUGUSTUS	start_codon	43603272	43603274	.	-	0	ID=g6248.t1.start1;Parent=g6248.t1;
OZ004726.1_Dexiosoma_caninum_genome_assembly,_chromosome:_2	AUGUSTUS	gene	43617776	43633622	.	-	.	ID=g6249;
OZ004726.1_Dexiosoma_caninum_genome_assembly,_chromosome:_2	AUGUSTUS	mRNA	43617776	43633622	0.43	-	.	ID=g6249.t1;Parent=g6249;
OZ004726.1_Dexiosoma_caninum_genome_assembly,_chromosome:_2	AUGUSTUS	stop_codon	43617776	43617778	.	-	0	ID=g6249.t1.stop1;Parent=g6249.t1;
OZ004726.1_Dexiosoma_caninum_genome_assembly,_chromosome:_2	AUGUSTUS	CDS	43617776	43617883	0.87	-	0	ID=g6249.t1.CDS1;Parent=g6249.t1;
OZ004726.1_Dexiosoma_caninum_genome_assembly,_chromosome:_2	AUGUSTUS	exon	43617776	43617883	.	-	.	ID=g6249.t1.exon1;Parent=g6249.t1;
OZ004726.1_Dexiosoma_caninum_genome_assembly,_chromosome:_2	AUGUSTUS	intron	43617884	43633234	0.66	-	.	ID=g6249.t1.intron1;Parent=g6249.t1;
OZ004726.1_Dexiosoma_caninum_genome_assembly,_chromosome:_2	AUGUSTUS	CDS	43633235	43633535	0.66	-	1	ID=g6249.t1.CDS2;Parent=g6249.t1;
OZ004726.1_Dexiosoma_caninum_genome_assembly,_chromosome:_2	AUGUSTUS	exon	43633235	43633535	.	-	.	ID=g6249.t1.exon2;Parent=g6249.t1;
OZ004726.1_Dexiosoma_caninum_genome_assembly,_chromosome:_2	AUGUSTUS	intron	43633536	43633587	1	-	.	ID=g6249.t1.intron2;Parent=g6249.t1;
OZ004726.1_Dexiosoma_caninum_genome_assembly,_chromosome:_2	AUGUSTUS	CDS	43633588	43633622	0.69	-	0	ID=g6249.t1.CDS3;Parent=g6249.t1;
OZ004726.1_Dexiosoma_caninum_genome_assembly,_chromosome:_2	AUGUSTUS	exon	43633588	43633622	.	-	.	ID=g6249.t1.exon3;Parent=g6249.t1;
OZ004726.1_Dexiosoma_caninum_genome_assembly,_chromosome:_2	AUGUSTUS	start_codon	43633620	43633622	.	-	0	ID=g6249.t1.start1;Parent=g6249.t1;
OZ004726.1_Dexiosoma_caninum_genome_assembly,_chromosome:_2	AUGUSTUS	gene	43739319	43795635	.	+	.	ID=g6250;
OZ004726.1_Dexiosoma_caninum_genome_assembly,_chromosome:_2	AUGUSTUS	mRNA	43739319	43795635	0.21	+	.	ID=g6250.t1;Parent=g6250;
OZ004726.1_Dexiosoma_caninum_genome_assembly,_chromosome:_2	AUGUSTUS	start_codon	43739319	43739321	.	+	0	ID=g6250.t1.start1;Parent=g6250.t1;
OZ004726.1_Dexiosoma_caninum_genome_assembly,_chromosome:_2	AUGUSTUS	CDS	43739319	43740741	0.98	+	0	ID=g6250.t1.CDS1;Parent=g6250.t1;
OZ004726.1_Dexiosoma_caninum_genome_assembly,_chromosome:_2	AUGUSTUS	exon	43739319	43740741	.	+	.	ID=g6250.t1.exon1;Parent=g6250.t1;
OZ004726.1_Dexiosoma_caninum_genome_assembly,_chromosome:_2	AUGUSTUS	intron	43740742	43762014	0.47	+	.	ID=g6250.t1.intron1;Parent=g6250.t1;
OZ004726.1_Dexiosoma_caninum_genome_assembly,_chromosome:_2	AUGUSTUS	CDS	43762015	43762632	0.46	+	2	ID=g6250.t1.CDS2;Parent=g6250.t1;
OZ004726.1_Dexiosoma_caninum_genome_assembly,_chromosome:_2	AUGUSTUS	exon	43762015	43762632	.	+	.	ID=g6250.t1.exon2;Parent=g6250.t1;
OZ004726.1_Dexiosoma_caninum_genome_assembly,_chromosome:_2	AUGUSTUS	intron	43762633	43774526	0.46	+	.	ID=g6250.t1.intron2;Parent=g6250.t1;
OZ004726.1_Dexiosoma_caninum_genome_assembly,_chromosome:_2	AUGUSTUS	CDS	43774527	43774717	1	+	2	ID=g6250.t1.CDS3;Parent=g6250.t1;
OZ004726.1_Dexiosoma_caninum_genome_assembly,_chromosome:_2	AUGUSTUS	exon	43774527	43774717	.	+	.	ID=g6250.t1.exon3;Parent=g6250.t1;
OZ004726.1_Dexiosoma_caninum_genome_assembly,_chromosome:_2	AUGUSTUS	intron	43774718	43774775	1	+	.	ID=g6250.t1.intron3;Parent=g6250.t1;
OZ004726.1_Dexiosoma_caninum_genome_assembly,_chromosome:_2	AUGUSTUS	CDS	43774776	43774859	1	+	0	ID=g6250.t1.CDS4;Parent=g6250.t1;
OZ004726.1_Dexiosoma_caninum_genome_assembly,_chromosome:_2	AUGUSTUS	exon	43774776	43774859	.	+	.	ID=g6250.t1.exon4;Parent=g6250.t1;
OZ004726.1_Dexiosoma_caninum_genome_assembly,_chromosome:_2	AUGUSTUS	intron	43774860	43780621	1	+	.	ID=g6250.t1.intron4;Parent=g6250.t1;
OZ004726.1_Dexiosoma_caninum_genome_assembly,_chromosome:_2	AUGUSTUS	CDS	43780622	43780732	1	+	0	ID=g6250.t1.CDS5;Parent=g6250.t1;
OZ004726.1_Dexiosoma_caninum_genome_assembly,_chromosome:_2	AUGUSTUS	exon	43780622	43780732	.	+	.	ID=g6250.t1.exon5;Parent=g6250.t1;
OZ004726.1_Dexiosoma_caninum_genome_assembly,_chromosome:_2	AUGUSTUS	intron	43780733	43780796	1	+	.	ID=g6250.t1.intron5;Parent=g6250.t1;
OZ004726.1_Dexiosoma_caninum_genome_assembly,_chromosome:_2	AUGUSTUS	CDS	43780797	43781034	1	+	0	ID=g6250.t1.CDS6;Parent=g6250.t1;
OZ004726.1_Dexiosoma_caninum_genome_assembly,_chromosome:_2	AUGUSTUS	exon	43780797	43781034	.	+	.	ID=g6250.t1.exon6;Parent=g6250.t1;
OZ004726.1_Dexiosoma_caninum_genome_assembly,_chromosome:_2	AUGUSTUS	intron	43781035	43781093	1	+	.	ID=g6250.t1.intron6;Parent=g6250.t1;
OZ004726.1_Dexiosoma_caninum_genome_assembly,_chromosome:_2	AUGUSTUS	CDS	43781094	43781287	1	+	2	ID=g6250.t1.CDS7;Parent=g6250.t1;
OZ004726.1_Dexiosoma_caninum_genome_assembly,_chromosome:_2	AUGUSTUS	exon	43781094	43781287	.	+	.	ID=g6250.t1.exon7;Parent=g6250.t1;
OZ004726.1_Dexiosoma_caninum_genome_assembly,_chromosome:_2	AUGUSTUS	intron	43781288	43781515	1	+	.	ID=g6250.t1.intron7;Parent=g6250.t1;
OZ004726.1_Dexiosoma_caninum_genome_assembly,_chromosome:_2	AUGUSTUS	CDS	43781516	43781572	0.92	+	0	ID=g6250.t1.CDS8;Parent=g6250.t1;
OZ004726.1_Dexiosoma_caninum_genome_assembly,_chromosome:_2	AUGUSTUS	exon	43781516	43781572	.	+	.	ID=g6250.t1.exon8;Parent=g6250.t1;
OZ004726.1_Dexiosoma_caninum_genome_assembly,_chromosome:_2	AUGUSTUS	intron	43781573	43787246	0.91	+	.	ID=g6250.t1.intron8;Parent=g6250.t1;
OZ004726.1_Dexiosoma_caninum_genome_assembly,_chromosome:_2	AUGUSTUS	CDS	43787247	43787436	1	+	0	ID=g6250.t1.CDS9;Parent=g6250.t1;
OZ004726.1_Dexiosoma_caninum_genome_assembly,_chromosome:_2	AUGUSTUS	exon	43787247	43787436	.	+	.	ID=g6250.t1.exon9;Parent=g6250.t1;
OZ004726.1_Dexiosoma_caninum_genome_assembly,_chromosome:_2	AUGUSTUS	intron	43787437	43787525	1	+	.	ID=g6250.t1.intron9;Parent=g6250.t1;
OZ004726.1_Dexiosoma_caninum_genome_assembly,_chromosome:_2	AUGUSTUS	CDS	43787526	43787717	1	+	2	ID=g6250.t1.CDS10;Parent=g6250.t1;
OZ004726.1_Dexiosoma_caninum_genome_assembly,_chromosome:_2	AUGUSTUS	exon	43787526	43787717	.	+	.	ID=g6250.t1.exon10;Parent=g6250.t1;
OZ004726.1_Dexiosoma_caninum_genome_assembly,_chromosome:_2	AUGUSTUS	intron	43787718	43795378	1	+	.	ID=g6250.t1.intron10;Parent=g6250.t1;
OZ004726.1_Dexiosoma_caninum_genome_assembly,_chromosome:_2	AUGUSTUS	CDS	43795379	43795635	1	+	2	ID=g6250.t1.CDS11;Parent=g6250.t1;
OZ004726.1_Dexiosoma_caninum_genome_assembly,_chromosome:_2	AUGUSTUS	exon	43795379	43795635	.	+	.	ID=g6250.t1.exon11;Parent=g6250.t1;
OZ004726.1_Dexiosoma_caninum_genome_assembly,_chromosome:_2	AUGUSTUS	stop_codon	43795633	43795635	.	+	0	ID=g6250.t1.stop1;Parent=g6250.t1;
OZ004726.1_Dexiosoma_caninum_genome_assembly,_chromosome:_2	AUGUSTUS	gene	43821615	43827762	.	-	.	ID=g6251;
OZ004726.1_Dexiosoma_caninum_genome_assembly,_chromosome:_2	AUGUSTUS	mRNA	43821615	43827762	0.48	-	.	ID=g6251.t1;Parent=g6251;
OZ004726.1_Dexiosoma_caninum_genome_assembly,_chromosome:_2	AUGUSTUS	stop_codon	43821615	43821617	.	-	0	ID=g6251.t1.stop1;Parent=g6251.t1;
OZ004726.1_Dexiosoma_caninum_genome_assembly,_chromosome:_2	AUGUSTUS	CDS	43821615	43821967	0.97	-	2	ID=g6251.t1.CDS1;Parent=g6251.t1;
OZ004726.1_Dexiosoma_caninum_genome_assembly,_chromosome:_2	AUGUSTUS	exon	43821615	43821967	.	-	.	ID=g6251.t1.exon1;Parent=g6251.t1;
OZ004726.1_Dexiosoma_caninum_genome_assembly,_chromosome:_2	AUGUSTUS	intron	43821968	43822136	0.97	-	.	ID=g6251.t1.intron1;Parent=g6251.t1;
OZ004726.1_Dexiosoma_caninum_genome_assembly,_chromosome:_2	AUGUSTUS	CDS	43822137	43822775	0.98	-	2	ID=g6251.t1.CDS2;Parent=g6251.t1;
OZ004726.1_Dexiosoma_caninum_genome_assembly,_chromosome:_2	AUGUSTUS	exon	43822137	43822775	.	-	.	ID=g6251.t1.exon2;Parent=g6251.t1;
OZ004726.1_Dexiosoma_caninum_genome_assembly,_chromosome:_2	AUGUSTUS	intron	43822776	43826848	0.66	-	.	ID=g6251.t1.intron2;Parent=g6251.t1;
OZ004726.1_Dexiosoma_caninum_genome_assembly,_chromosome:_2	AUGUSTUS	CDS	43826849	43826986	0.51	-	2	ID=g6251.t1.CDS3;Parent=g6251.t1;
OZ004726.1_Dexiosoma_caninum_genome_assembly,_chromosome:_2	AUGUSTUS	exon	43826849	43826986	.	-	.	ID=g6251.t1.exon3;Parent=g6251.t1;
OZ004726.1_Dexiosoma_caninum_genome_assembly,_chromosome:_2	AUGUSTUS	intron	43826987	43827053	0.49	-	.	ID=g6251.t1.intron3;Parent=g6251.t1;
OZ004726.1_Dexiosoma_caninum_genome_assembly,_chromosome:_2	AUGUSTUS	CDS	43827054	43827762	0.69	-	0	ID=g6251.t1.CDS4;Parent=g6251.t1;
OZ004726.1_Dexiosoma_caninum_genome_assembly,_chromosome:_2	AUGUSTUS	exon	43827054	43827762	.	-	.	ID=g6251.t1.exon4;Parent=g6251.t1;
OZ004726.1_Dexiosoma_caninum_genome_assembly,_chromosome:_2	AUGUSTUS	start_codon	43827760	43827762	.	-	0	ID=g6251.t1.start1;Parent=g6251.t1;
OZ004726.1_Dexiosoma_caninum_genome_assembly,_chromosome:_2	AUGUSTUS	mRNA	43821615	43827762	0.21	-	.	ID=g6251.t2;Parent=g6251;
OZ004726.1_Dexiosoma_caninum_genome_assembly,_chromosome:_2	AUGUSTUS	stop_codon	43821615	43821617	.	-	0	ID=g6251.t2.stop1;Parent=g6251.t2;
OZ004726.1_Dexiosoma_caninum_genome_assembly,_chromosome:_2	AUGUSTUS	CDS	43821615	43821967	0.98	-	2	ID=g6251.t2.CDS1;Parent=g6251.t2;
OZ004726.1_Dexiosoma_caninum_genome_assembly,_chromosome:_2	AUGUSTUS	exon	43821615	43821967	.	-	.	ID=g6251.t2.exon1;Parent=g6251.t2;
OZ004726.1_Dexiosoma_caninum_genome_assembly,_chromosome:_2	AUGUSTUS	intron	43821968	43822136	0.98	-	.	ID=g6251.t2.intron1;Parent=g6251.t2;
OZ004726.1_Dexiosoma_caninum_genome_assembly,_chromosome:_2	AUGUSTUS	CDS	43822137	43822775	0.98	-	2	ID=g6251.t2.CDS2;Parent=g6251.t2;
OZ004726.1_Dexiosoma_caninum_genome_assembly,_chromosome:_2	AUGUSTUS	exon	43822137	43822775	.	-	.	ID=g6251.t2.exon2;Parent=g6251.t2;
OZ004726.1_Dexiosoma_caninum_genome_assembly,_chromosome:_2	AUGUSTUS	intron	43822776	43826848	0.84	-	.	ID=g6251.t2.intron2;Parent=g6251.t2;
OZ004726.1_Dexiosoma_caninum_genome_assembly,_chromosome:_2	AUGUSTUS	CDS	43826849	43826986	0.74	-	2	ID=g6251.t2.CDS3;Parent=g6251.t2;
OZ004726.1_Dexiosoma_caninum_genome_assembly,_chromosome:_2	AUGUSTUS	exon	43826849	43826986	.	-	.	ID=g6251.t2.exon3;Parent=g6251.t2;
OZ004726.1_Dexiosoma_caninum_genome_assembly,_chromosome:_2	AUGUSTUS	intron	43826987	43827227	0.43	-	.	ID=g6251.t2.intron3;Parent=g6251.t2;
OZ004726.1_Dexiosoma_caninum_genome_assembly,_chromosome:_2	AUGUSTUS	CDS	43827228	43827762	0.23	-	0	ID=g6251.t2.CDS4;Parent=g6251.t2;
OZ004726.1_Dexiosoma_caninum_genome_assembly,_chromosome:_2	AUGUSTUS	exon	43827228	43827762	.	-	.	ID=g6251.t2.exon4;Parent=g6251.t2;
OZ004726.1_Dexiosoma_caninum_genome_assembly,_chromosome:_2	AUGUSTUS	start_codon	43827760	43827762	.	-	0	ID=g6251.t2.start1;Parent=g6251.t2;
OZ004726.1_Dexiosoma_caninum_genome_assembly,_chromosome:_2	AUGUSTUS	gene	43828001	43828732	.	-	.	ID=g6252;
OZ004726.1_Dexiosoma_caninum_genome_assembly,_chromosome:_2	AUGUSTUS	mRNA	43828001	43828732	0.93	-	.	ID=g6252.t1;Parent=g6252;
OZ004726.1_Dexiosoma_caninum_genome_assembly,_chromosome:_2	AUGUSTUS	stop_codon	43828001	43828003	.	-	0	ID=g6252.t1.stop1;Parent=g6252.t1;
OZ004726.1_Dexiosoma_caninum_genome_assembly,_chromosome:_2	AUGUSTUS	CDS	43828001	43828732	0.93	-	0	ID=g6252.t1.CDS1;Parent=g6252.t1;
OZ004726.1_Dexiosoma_caninum_genome_assembly,_chromosome:_2	AUGUSTUS	exon	43828001	43828732	.	-	.	ID=g6252.t1.exon1;Parent=g6252.t1;
OZ004726.1_Dexiosoma_caninum_genome_assembly,_chromosome:_2	AUGUSTUS	start_codon	43828730	43828732	.	-	0	ID=g6252.t1.start1;Parent=g6252.t1;
OZ004726.1_Dexiosoma_caninum_genome_assembly,_chromosome:_2	AUGUSTUS	gene	43850795	43852134	.	-	.	ID=g6253;
OZ004726.1_Dexiosoma_caninum_genome_assembly,_chromosome:_2	AUGUSTUS	mRNA	43850795	43852134	0.88	-	.	ID=g6253.t1;Parent=g6253;
OZ004726.1_Dexiosoma_caninum_genome_assembly,_chromosome:_2	AUGUSTUS	stop_codon	43850795	43850797	.	-	0	ID=g6253.t1.stop1;Parent=g6253.t1;
OZ004726.1_Dexiosoma_caninum_genome_assembly,_chromosome:_2	AUGUSTUS	CDS	43850795	43850901	0.97	-	2	ID=g6253.t1.CDS1;Parent=g6253.t1;
OZ004726.1_Dexiosoma_caninum_genome_assembly,_chromosome:_2	AUGUSTUS	exon	43850795	43850901	.	-	.	ID=g6253.t1.exon1;Parent=g6253.t1;
OZ004726.1_Dexiosoma_caninum_genome_assembly,_chromosome:_2	AUGUSTUS	intron	43850902	43850957	1	-	.	ID=g6253.t1.intron1;Parent=g6253.t1;
OZ004726.1_Dexiosoma_caninum_genome_assembly,_chromosome:_2	AUGUSTUS	CDS	43850958	43852134	0.9	-	0	ID=g6253.t1.CDS2;Parent=g6253.t1;
OZ004726.1_Dexiosoma_caninum_genome_assembly,_chromosome:_2	AUGUSTUS	exon	43850958	43852134	.	-	.	ID=g6253.t1.exon2;Parent=g6253.t1;
OZ004726.1_Dexiosoma_caninum_genome_assembly,_chromosome:_2	AUGUSTUS	start_codon	43852132	43852134	.	-	0	ID=g6253.t1.start1;Parent=g6253.t1;
OZ004726.1_Dexiosoma_caninum_genome_assembly,_chromosome:_2	AUGUSTUS	gene	43857858	43877173	.	-	.	ID=g6254;
OZ004726.1_Dexiosoma_caninum_genome_assembly,_chromosome:_2	AUGUSTUS	mRNA	43857858	43877173	1	-	.	ID=g6254.t1;Parent=g6254;
OZ004726.1_Dexiosoma_caninum_genome_assembly,_chromosome:_2	AUGUSTUS	stop_codon	43857858	43857860	.	-	0	ID=g6254.t1.stop1;Parent=g6254.t1;
OZ004726.1_Dexiosoma_caninum_genome_assembly,_chromosome:_2	AUGUSTUS	CDS	43857858	43858226	1	-	0	ID=g6254.t1.CDS1;Parent=g6254.t1;
OZ004726.1_Dexiosoma_caninum_genome_assembly,_chromosome:_2	AUGUSTUS	exon	43857858	43858226	.	-	.	ID=g6254.t1.exon1;Parent=g6254.t1;
OZ004726.1_Dexiosoma_caninum_genome_assembly,_chromosome:_2	AUGUSTUS	intron	43858227	43858295	1	-	.	ID=g6254.t1.intron1;Parent=g6254.t1;
OZ004726.1_Dexiosoma_caninum_genome_assembly,_chromosome:_2	AUGUSTUS	CDS	43858296	43858512	1	-	1	ID=g6254.t1.CDS2;Parent=g6254.t1;
OZ004726.1_Dexiosoma_caninum_genome_assembly,_chromosome:_2	AUGUSTUS	exon	43858296	43858512	.	-	.	ID=g6254.t1.exon2;Parent=g6254.t1;
OZ004726.1_Dexiosoma_caninum_genome_assembly,_chromosome:_2	AUGUSTUS	intron	43858513	43876673	1	-	.	ID=g6254.t1.intron2;Parent=g6254.t1;
OZ004726.1_Dexiosoma_caninum_genome_assembly,_chromosome:_2	AUGUSTUS	CDS	43876674	43877173	1	-	0	ID=g6254.t1.CDS3;Parent=g6254.t1;
OZ004726.1_Dexiosoma_caninum_genome_assembly,_chromosome:_2	AUGUSTUS	exon	43876674	43877173	.	-	.	ID=g6254.t1.exon3;Parent=g6254.t1;
OZ004726.1_Dexiosoma_caninum_genome_assembly,_chromosome:_2	AUGUSTUS	start_codon	43877171	43877173	.	-	0	ID=g6254.t1.start1;Parent=g6254.t1;
OZ004726.1_Dexiosoma_caninum_genome_assembly,_chromosome:_2	AUGUSTUS	gene	43895123	43895596	.	+	.	ID=g6255;
OZ004726.1_Dexiosoma_caninum_genome_assembly,_chromosome:_2	AUGUSTUS	mRNA	43895123	43895596	0.97	+	.	ID=g6255.t1;Parent=g6255;
OZ004726.1_Dexiosoma_caninum_genome_assembly,_chromosome:_2	AUGUSTUS	start_codon	43895123	43895125	.	+	0	ID=g6255.t1.start1;Parent=g6255.t1;
OZ004726.1_Dexiosoma_caninum_genome_assembly,_chromosome:_2	AUGUSTUS	CDS	43895123	43895406	1	+	0	ID=g6255.t1.CDS1;Parent=g6255.t1;
OZ004726.1_Dexiosoma_caninum_genome_assembly,_chromosome:_2	AUGUSTUS	exon	43895123	43895406	.	+	.	ID=g6255.t1.exon1;Parent=g6255.t1;
OZ004726.1_Dexiosoma_caninum_genome_assembly,_chromosome:_2	AUGUSTUS	intron	43895407	43895463	1	+	.	ID=g6255.t1.intron1;Parent=g6255.t1;
OZ004726.1_Dexiosoma_caninum_genome_assembly,_chromosome:_2	AUGUSTUS	CDS	43895464	43895596	0.97	+	1	ID=g6255.t1.CDS2;Parent=g6255.t1;
OZ004726.1_Dexiosoma_caninum_genome_assembly,_chromosome:_2	AUGUSTUS	exon	43895464	43895596	.	+	.	ID=g6255.t1.exon2;Parent=g6255.t1;
OZ004726.1_Dexiosoma_caninum_genome_assembly,_chromosome:_2	AUGUSTUS	stop_codon	43895594	43895596	.	+	0	ID=g6255.t1.stop1;Parent=g6255.t1;
OZ004726.1_Dexiosoma_caninum_genome_assembly,_chromosome:_2	AUGUSTUS	gene	43907910	43908986	.	-	.	ID=g6256;
OZ004726.1_Dexiosoma_caninum_genome_assembly,_chromosome:_2	AUGUSTUS	mRNA	43907910	43908986	0.98	-	.	ID=g6256.t1;Parent=g6256;
OZ004726.1_Dexiosoma_caninum_genome_assembly,_chromosome:_2	AUGUSTUS	stop_codon	43907910	43907912	.	-	0	ID=g6256.t1.stop1;Parent=g6256.t1;
OZ004726.1_Dexiosoma_caninum_genome_assembly,_chromosome:_2	AUGUSTUS	CDS	43907910	43908986	0.98	-	0	ID=g6256.t1.CDS1;Parent=g6256.t1;
OZ004726.1_Dexiosoma_caninum_genome_assembly,_chromosome:_2	AUGUSTUS	exon	43907910	43908986	.	-	.	ID=g6256.t1.exon1;Parent=g6256.t1;
OZ004726.1_Dexiosoma_caninum_genome_assembly,_chromosome:_2	AUGUSTUS	start_codon	43908984	43908986	.	-	0	ID=g6256.t1.start1;Parent=g6256.t1;
OZ004726.1_Dexiosoma_caninum_genome_assembly,_chromosome:_2	AUGUSTUS	gene	43907910	43909904	.	-	.	ID=g6257;
OZ004726.1_Dexiosoma_caninum_genome_assembly,_chromosome:_2	AUGUSTUS	mRNA	43909518	43909904	1	-	.	ID=g6257.t1;Parent=g6257;
OZ004726.1_Dexiosoma_caninum_genome_assembly,_chromosome:_2	AUGUSTUS	stop_codon	43909518	43909520	.	-	0	ID=g6257.t1.stop1;Parent=g6257.t1;
OZ004726.1_Dexiosoma_caninum_genome_assembly,_chromosome:_2	AUGUSTUS	CDS	43909518	43909904	1	-	0	ID=g6257.t1.CDS1;Parent=g6257.t1;
OZ004726.1_Dexiosoma_caninum_genome_assembly,_chromosome:_2	AUGUSTUS	exon	43909518	43909904	.	-	.	ID=g6257.t1.exon1;Parent=g6257.t1;
OZ004726.1_Dexiosoma_caninum_genome_assembly,_chromosome:_2	AUGUSTUS	start_codon	43909902	43909904	.	-	0	ID=g6257.t1.start1;Parent=g6257.t1;
OZ004726.1_Dexiosoma_caninum_genome_assembly,_chromosome:_2	AUGUSTUS	mRNA	43907910	43909904	0.63	-	.	ID=g6257.t2;Parent=g6257;
OZ004726.1_Dexiosoma_caninum_genome_assembly,_chromosome:_2	AUGUSTUS	stop_codon	43907910	43907912	.	-	0	ID=g6257.t2.stop1;Parent=g6257.t2;
OZ004726.1_Dexiosoma_caninum_genome_assembly,_chromosome:_2	AUGUSTUS	CDS	43907910	43909447	0.63	-	2	ID=g6257.t2.CDS1;Parent=g6257.t2;
OZ004726.1_Dexiosoma_caninum_genome_assembly,_chromosome:_2	AUGUSTUS	exon	43907910	43909447	.	-	.	ID=g6257.t2.exon1;Parent=g6257.t2;
OZ004726.1_Dexiosoma_caninum_genome_assembly,_chromosome:_2	AUGUSTUS	intron	43909448	43909843	0.63	-	.	ID=g6257.t2.intron1;Parent=g6257.t2;
OZ004726.1_Dexiosoma_caninum_genome_assembly,_chromosome:_2	AUGUSTUS	CDS	43909844	43909904	0.65	-	0	ID=g6257.t2.CDS2;Parent=g6257.t2;
OZ004726.1_Dexiosoma_caninum_genome_assembly,_chromosome:_2	AUGUSTUS	exon	43909844	43909904	.	-	.	ID=g6257.t2.exon2;Parent=g6257.t2;
OZ004726.1_Dexiosoma_caninum_genome_assembly,_chromosome:_2	AUGUSTUS	start_codon	43909902	43909904	.	-	0	ID=g6257.t2.start1;Parent=g6257.t2;
OZ004726.1_Dexiosoma_caninum_genome_assembly,_chromosome:_2	AUGUSTUS	gene	43910320	43912030	.	-	.	ID=g6258;
OZ004726.1_Dexiosoma_caninum_genome_assembly,_chromosome:_2	AUGUSTUS	mRNA	43910320	43912030	0.63	-	.	ID=g6258.t1;Parent=g6258;
OZ004726.1_Dexiosoma_caninum_genome_assembly,_chromosome:_2	AUGUSTUS	stop_codon	43910320	43910322	.	-	0	ID=g6258.t1.stop1;Parent=g6258.t1;
OZ004726.1_Dexiosoma_caninum_genome_assembly,_chromosome:_2	AUGUSTUS	CDS	43910320	43911245	0.64	-	2	ID=g6258.t1.CDS1;Parent=g6258.t1;
OZ004726.1_Dexiosoma_caninum_genome_assembly,_chromosome:_2	AUGUSTUS	exon	43910320	43911245	.	-	.	ID=g6258.t1.exon1;Parent=g6258.t1;
OZ004726.1_Dexiosoma_caninum_genome_assembly,_chromosome:_2	AUGUSTUS	intron	43911246	43911345	0.65	-	.	ID=g6258.t1.intron1;Parent=g6258.t1;
OZ004726.1_Dexiosoma_caninum_genome_assembly,_chromosome:_2	AUGUSTUS	CDS	43911346	43912030	0.99	-	0	ID=g6258.t1.CDS2;Parent=g6258.t1;
OZ004726.1_Dexiosoma_caninum_genome_assembly,_chromosome:_2	AUGUSTUS	exon	43911346	43912030	.	-	.	ID=g6258.t1.exon2;Parent=g6258.t1;
OZ004726.1_Dexiosoma_caninum_genome_assembly,_chromosome:_2	AUGUSTUS	start_codon	43912028	43912030	.	-	0	ID=g6258.t1.start1;Parent=g6258.t1;
OZ004726.1_Dexiosoma_caninum_genome_assembly,_chromosome:_2	AUGUSTUS	gene	43916907	43922744	.	+	.	ID=g6259;
OZ004726.1_Dexiosoma_caninum_genome_assembly,_chromosome:_2	AUGUSTUS	mRNA	43916907	43922744	0.81	+	.	ID=g6259.t1;Parent=g6259;
OZ004726.1_Dexiosoma_caninum_genome_assembly,_chromosome:_2	AUGUSTUS	start_codon	43916907	43916909	.	+	0	ID=g6259.t1.start1;Parent=g6259.t1;
OZ004726.1_Dexiosoma_caninum_genome_assembly,_chromosome:_2	AUGUSTUS	CDS	43916907	43916946	0.81	+	0	ID=g6259.t1.CDS1;Parent=g6259.t1;
OZ004726.1_Dexiosoma_caninum_genome_assembly,_chromosome:_2	AUGUSTUS	exon	43916907	43916946	.	+	.	ID=g6259.t1.exon1;Parent=g6259.t1;
OZ004726.1_Dexiosoma_caninum_genome_assembly,_chromosome:_2	AUGUSTUS	intron	43916947	43917467	0.81	+	.	ID=g6259.t1.intron1;Parent=g6259.t1;
OZ004726.1_Dexiosoma_caninum_genome_assembly,_chromosome:_2	AUGUSTUS	CDS	43917468	43917559	1	+	2	ID=g6259.t1.CDS2;Parent=g6259.t1;
OZ004726.1_Dexiosoma_caninum_genome_assembly,_chromosome:_2	AUGUSTUS	exon	43917468	43917559	.	+	.	ID=g6259.t1.exon2;Parent=g6259.t1;
OZ004726.1_Dexiosoma_caninum_genome_assembly,_chromosome:_2	AUGUSTUS	intron	43917560	43922114	1	+	.	ID=g6259.t1.intron2;Parent=g6259.t1;
OZ004726.1_Dexiosoma_caninum_genome_assembly,_chromosome:_2	AUGUSTUS	CDS	43922115	43922744	1	+	0	ID=g6259.t1.CDS3;Parent=g6259.t1;
OZ004726.1_Dexiosoma_caninum_genome_assembly,_chromosome:_2	AUGUSTUS	exon	43922115	43922744	.	+	.	ID=g6259.t1.exon3;Parent=g6259.t1;
OZ004726.1_Dexiosoma_caninum_genome_assembly,_chromosome:_2	AUGUSTUS	stop_codon	43922742	43922744	.	+	0	ID=g6259.t1.stop1;Parent=g6259.t1;
OZ004726.1_Dexiosoma_caninum_genome_assembly,_chromosome:_2	AUGUSTUS	gene	43945547	43961274	.	+	.	ID=g6260;
OZ004726.1_Dexiosoma_caninum_genome_assembly,_chromosome:_2	AUGUSTUS	mRNA	43945547	43961274	1	+	.	ID=g6260.t1;Parent=g6260;
OZ004726.1_Dexiosoma_caninum_genome_assembly,_chromosome:_2	AUGUSTUS	start_codon	43945547	43945549	.	+	0	ID=g6260.t1.start1;Parent=g6260.t1;
OZ004726.1_Dexiosoma_caninum_genome_assembly,_chromosome:_2	AUGUSTUS	CDS	43945547	43945588	1	+	0	ID=g6260.t1.CDS1;Parent=g6260.t1;
OZ004726.1_Dexiosoma_caninum_genome_assembly,_chromosome:_2	AUGUSTUS	exon	43945547	43945588	.	+	.	ID=g6260.t1.exon1;Parent=g6260.t1;
OZ004726.1_Dexiosoma_caninum_genome_assembly,_chromosome:_2	AUGUSTUS	intron	43945589	43960874	1	+	.	ID=g6260.t1.intron1;Parent=g6260.t1;
OZ004726.1_Dexiosoma_caninum_genome_assembly,_chromosome:_2	AUGUSTUS	CDS	43960875	43961006	1	+	0	ID=g6260.t1.CDS2;Parent=g6260.t1;
OZ004726.1_Dexiosoma_caninum_genome_assembly,_chromosome:_2	AUGUSTUS	exon	43960875	43961006	.	+	.	ID=g6260.t1.exon2;Parent=g6260.t1;
OZ004726.1_Dexiosoma_caninum_genome_assembly,_chromosome:_2	AUGUSTUS	intron	43961007	43961118	1	+	.	ID=g6260.t1.intron2;Parent=g6260.t1;
OZ004726.1_Dexiosoma_caninum_genome_assembly,_chromosome:_2	AUGUSTUS	CDS	43961119	43961274	1	+	0	ID=g6260.t1.CDS3;Parent=g6260.t1;
OZ004726.1_Dexiosoma_caninum_genome_assembly,_chromosome:_2	AUGUSTUS	exon	43961119	43961274	.	+	.	ID=g6260.t1.exon3;Parent=g6260.t1;
OZ004726.1_Dexiosoma_caninum_genome_assembly,_chromosome:_2	AUGUSTUS	stop_codon	43961272	43961274	.	+	0	ID=g6260.t1.stop1;Parent=g6260.t1;
OZ004726.1_Dexiosoma_caninum_genome_assembly,_chromosome:_2	AUGUSTUS	gene	43973391	43985289	.	+	.	ID=g6261;
OZ004726.1_Dexiosoma_caninum_genome_assembly,_chromosome:_2	AUGUSTUS	mRNA	43973391	43985289	1	+	.	ID=g6261.t1;Parent=g6261;
OZ004726.1_Dexiosoma_caninum_genome_assembly,_chromosome:_2	AUGUSTUS	start_codon	43973391	43973393	.	+	0	ID=g6261.t1.start1;Parent=g6261.t1;
OZ004726.1_Dexiosoma_caninum_genome_assembly,_chromosome:_2	AUGUSTUS	CDS	43973391	43973607	1	+	0	ID=g6261.t1.CDS1;Parent=g6261.t1;
OZ004726.1_Dexiosoma_caninum_genome_assembly,_chromosome:_2	AUGUSTUS	exon	43973391	43973607	.	+	.	ID=g6261.t1.exon1;Parent=g6261.t1;
OZ004726.1_Dexiosoma_caninum_genome_assembly,_chromosome:_2	AUGUSTUS	intron	43973608	43983266	1	+	.	ID=g6261.t1.intron1;Parent=g6261.t1;
OZ004726.1_Dexiosoma_caninum_genome_assembly,_chromosome:_2	AUGUSTUS	CDS	43983267	43983455	1	+	2	ID=g6261.t1.CDS2;Parent=g6261.t1;
OZ004726.1_Dexiosoma_caninum_genome_assembly,_chromosome:_2	AUGUSTUS	exon	43983267	43983455	.	+	.	ID=g6261.t1.exon2;Parent=g6261.t1;
OZ004726.1_Dexiosoma_caninum_genome_assembly,_chromosome:_2	AUGUSTUS	intron	43983456	43983517	1	+	.	ID=g6261.t1.intron2;Parent=g6261.t1;
OZ004726.1_Dexiosoma_caninum_genome_assembly,_chromosome:_2	AUGUSTUS	CDS	43983518	43985289	1	+	2	ID=g6261.t1.CDS3;Parent=g6261.t1;
OZ004726.1_Dexiosoma_caninum_genome_assembly,_chromosome:_2	AUGUSTUS	exon	43983518	43985289	.	+	.	ID=g6261.t1.exon3;Parent=g6261.t1;
OZ004726.1_Dexiosoma_caninum_genome_assembly,_chromosome:_2	AUGUSTUS	stop_codon	43985287	43985289	.	+	0	ID=g6261.t1.stop1;Parent=g6261.t1;
OZ004726.1_Dexiosoma_caninum_genome_assembly,_chromosome:_2	AUGUSTUS	gene	43991566	43993111	.	-	.	ID=g6262;
OZ004726.1_Dexiosoma_caninum_genome_assembly,_chromosome:_2	AUGUSTUS	mRNA	43991566	43993111	1	-	.	ID=g6262.t1;Parent=g6262;
OZ004726.1_Dexiosoma_caninum_genome_assembly,_chromosome:_2	AUGUSTUS	stop_codon	43991566	43991568	.	-	0	ID=g6262.t1.stop1;Parent=g6262.t1;
OZ004726.1_Dexiosoma_caninum_genome_assembly,_chromosome:_2	AUGUSTUS	CDS	43991566	43992378	1	-	0	ID=g6262.t1.CDS1;Parent=g6262.t1;
OZ004726.1_Dexiosoma_caninum_genome_assembly,_chromosome:_2	AUGUSTUS	exon	43991566	43992378	.	-	.	ID=g6262.t1.exon1;Parent=g6262.t1;
OZ004726.1_Dexiosoma_caninum_genome_assembly,_chromosome:_2	AUGUSTUS	intron	43992379	43992762	1	-	.	ID=g6262.t1.intron1;Parent=g6262.t1;
OZ004726.1_Dexiosoma_caninum_genome_assembly,_chromosome:_2	AUGUSTUS	CDS	43992763	43992955	1	-	1	ID=g6262.t1.CDS2;Parent=g6262.t1;
OZ004726.1_Dexiosoma_caninum_genome_assembly,_chromosome:_2	AUGUSTUS	exon	43992763	43992955	.	-	.	ID=g6262.t1.exon2;Parent=g6262.t1;
OZ004726.1_Dexiosoma_caninum_genome_assembly,_chromosome:_2	AUGUSTUS	intron	43992956	43993031	1	-	.	ID=g6262.t1.intron2;Parent=g6262.t1;
OZ004726.1_Dexiosoma_caninum_genome_assembly,_chromosome:_2	AUGUSTUS	CDS	43993032	43993111	1	-	0	ID=g6262.t1.CDS3;Parent=g6262.t1;
OZ004726.1_Dexiosoma_caninum_genome_assembly,_chromosome:_2	AUGUSTUS	exon	43993032	43993111	.	-	.	ID=g6262.t1.exon3;Parent=g6262.t1;
OZ004726.1_Dexiosoma_caninum_genome_assembly,_chromosome:_2	AUGUSTUS	start_codon	43993109	43993111	.	-	0	ID=g6262.t1.start1;Parent=g6262.t1;
OZ004726.1_Dexiosoma_caninum_genome_assembly,_chromosome:_2	AUGUSTUS	gene	43993717	43994049	.	+	.	ID=g6263;
OZ004726.1_Dexiosoma_caninum_genome_assembly,_chromosome:_2	AUGUSTUS	mRNA	43993717	43994049	1	+	.	ID=g6263.t1;Parent=g6263;
OZ004726.1_Dexiosoma_caninum_genome_assembly,_chromosome:_2	AUGUSTUS	start_codon	43993717	43993719	.	+	0	ID=g6263.t1.start1;Parent=g6263.t1;
OZ004726.1_Dexiosoma_caninum_genome_assembly,_chromosome:_2	AUGUSTUS	CDS	43993717	43994049	1	+	0	ID=g6263.t1.CDS1;Parent=g6263.t1;
OZ004726.1_Dexiosoma_caninum_genome_assembly,_chromosome:_2	AUGUSTUS	exon	43993717	43994049	.	+	.	ID=g6263.t1.exon1;Parent=g6263.t1;
OZ004726.1_Dexiosoma_caninum_genome_assembly,_chromosome:_2	AUGUSTUS	stop_codon	43994047	43994049	.	+	0	ID=g6263.t1.stop1;Parent=g6263.t1;
OZ004726.1_Dexiosoma_caninum_genome_assembly,_chromosome:_2	AUGUSTUS	gene	44000650	44015951	.	+	.	ID=g6264;
OZ004726.1_Dexiosoma_caninum_genome_assembly,_chromosome:_2	AUGUSTUS	mRNA	44000650	44015951	1	+	.	ID=g6264.t1;Parent=g6264;
OZ004726.1_Dexiosoma_caninum_genome_assembly,_chromosome:_2	AUGUSTUS	start_codon	44000650	44000652	.	+	0	ID=g6264.t1.start1;Parent=g6264.t1;
OZ004726.1_Dexiosoma_caninum_genome_assembly,_chromosome:_2	AUGUSTUS	CDS	44000650	44000748	1	+	0	ID=g6264.t1.CDS1;Parent=g6264.t1;
OZ004726.1_Dexiosoma_caninum_genome_assembly,_chromosome:_2	AUGUSTUS	exon	44000650	44000748	.	+	.	ID=g6264.t1.exon1;Parent=g6264.t1;
OZ004726.1_Dexiosoma_caninum_genome_assembly,_chromosome:_2	AUGUSTUS	intron	44000749	44000841	1	+	.	ID=g6264.t1.intron1;Parent=g6264.t1;
OZ004726.1_Dexiosoma_caninum_genome_assembly,_chromosome:_2	AUGUSTUS	CDS	44000842	44000943	1	+	0	ID=g6264.t1.CDS2;Parent=g6264.t1;
OZ004726.1_Dexiosoma_caninum_genome_assembly,_chromosome:_2	AUGUSTUS	exon	44000842	44000943	.	+	.	ID=g6264.t1.exon2;Parent=g6264.t1;
OZ004726.1_Dexiosoma_caninum_genome_assembly,_chromosome:_2	AUGUSTUS	intron	44000944	44013356	1	+	.	ID=g6264.t1.intron2;Parent=g6264.t1;
OZ004726.1_Dexiosoma_caninum_genome_assembly,_chromosome:_2	AUGUSTUS	CDS	44013357	44013754	1	+	0	ID=g6264.t1.CDS3;Parent=g6264.t1;
OZ004726.1_Dexiosoma_caninum_genome_assembly,_chromosome:_2	AUGUSTUS	exon	44013357	44013754	.	+	.	ID=g6264.t1.exon3;Parent=g6264.t1;
OZ004726.1_Dexiosoma_caninum_genome_assembly,_chromosome:_2	AUGUSTUS	intron	44013755	44014108	1	+	.	ID=g6264.t1.intron3;Parent=g6264.t1;
OZ004726.1_Dexiosoma_caninum_genome_assembly,_chromosome:_2	AUGUSTUS	CDS	44014109	44015951	1	+	1	ID=g6264.t1.CDS4;Parent=g6264.t1;
OZ004726.1_Dexiosoma_caninum_genome_assembly,_chromosome:_2	AUGUSTUS	exon	44014109	44015951	.	+	.	ID=g6264.t1.exon4;Parent=g6264.t1;
OZ004726.1_Dexiosoma_caninum_genome_assembly,_chromosome:_2	AUGUSTUS	stop_codon	44015949	44015951	.	+	0	ID=g6264.t1.stop1;Parent=g6264.t1;
OZ004726.1_Dexiosoma_caninum_genome_assembly,_chromosome:_2	AUGUSTUS	gene	44018093	44018299	.	-	.	ID=g6265;
OZ004726.1_Dexiosoma_caninum_genome_assembly,_chromosome:_2	AUGUSTUS	mRNA	44018093	44018299	0.94	-	.	ID=g6265.t1;Parent=g6265;
OZ004726.1_Dexiosoma_caninum_genome_assembly,_chromosome:_2	AUGUSTUS	stop_codon	44018093	44018095	.	-	0	ID=g6265.t1.stop1;Parent=g6265.t1;
OZ004726.1_Dexiosoma_caninum_genome_assembly,_chromosome:_2	AUGUSTUS	CDS	44018093	44018299	0.94	-	0	ID=g6265.t1.CDS1;Parent=g6265.t1;
OZ004726.1_Dexiosoma_caninum_genome_assembly,_chromosome:_2	AUGUSTUS	exon	44018093	44018299	.	-	.	ID=g6265.t1.exon1;Parent=g6265.t1;
OZ004726.1_Dexiosoma_caninum_genome_assembly,_chromosome:_2	AUGUSTUS	start_codon	44018297	44018299	.	-	0	ID=g6265.t1.start1;Parent=g6265.t1;
OZ004726.1_Dexiosoma_caninum_genome_assembly,_chromosome:_2	AUGUSTUS	gene	44088154	44088690	.	-	.	ID=g6266;
OZ004726.1_Dexiosoma_caninum_genome_assembly,_chromosome:_2	AUGUSTUS	mRNA	44088154	44088690	0.69	-	.	ID=g6266.t1;Parent=g6266;
OZ004726.1_Dexiosoma_caninum_genome_assembly,_chromosome:_2	AUGUSTUS	stop_codon	44088154	44088156	.	-	0	ID=g6266.t1.stop1;Parent=g6266.t1;
OZ004726.1_Dexiosoma_caninum_genome_assembly,_chromosome:_2	AUGUSTUS	CDS	44088154	44088690	0.69	-	0	ID=g6266.t1.CDS1;Parent=g6266.t1;
OZ004726.1_Dexiosoma_caninum_genome_assembly,_chromosome:_2	AUGUSTUS	exon	44088154	44088690	.	-	.	ID=g6266.t1.exon1;Parent=g6266.t1;
OZ004726.1_Dexiosoma_caninum_genome_assembly,_chromosome:_2	AUGUSTUS	start_codon	44088688	44088690	.	-	0	ID=g6266.t1.start1;Parent=g6266.t1;
OZ004726.1_Dexiosoma_caninum_genome_assembly,_chromosome:_2	AUGUSTUS	gene	44088772	44089261	.	-	.	ID=g6267;
OZ004726.1_Dexiosoma_caninum_genome_assembly,_chromosome:_2	AUGUSTUS	mRNA	44088772	44089261	0.88	-	.	ID=g6267.t1;Parent=g6267;
OZ004726.1_Dexiosoma_caninum_genome_assembly,_chromosome:_2	AUGUSTUS	stop_codon	44088772	44088774	.	-	0	ID=g6267.t1.stop1;Parent=g6267.t1;
OZ004726.1_Dexiosoma_caninum_genome_assembly,_chromosome:_2	AUGUSTUS	CDS	44088772	44088979	0.88	-	1	ID=g6267.t1.CDS1;Parent=g6267.t1;
OZ004726.1_Dexiosoma_caninum_genome_assembly,_chromosome:_2	AUGUSTUS	exon	44088772	44088979	.	-	.	ID=g6267.t1.exon1;Parent=g6267.t1;
OZ004726.1_Dexiosoma_caninum_genome_assembly,_chromosome:_2	AUGUSTUS	intron	44088980	44089055	0.88	-	.	ID=g6267.t1.intron1;Parent=g6267.t1;
OZ004726.1_Dexiosoma_caninum_genome_assembly,_chromosome:_2	AUGUSTUS	CDS	44089056	44089261	0.9	-	0	ID=g6267.t1.CDS2;Parent=g6267.t1;
OZ004726.1_Dexiosoma_caninum_genome_assembly,_chromosome:_2	AUGUSTUS	exon	44089056	44089261	.	-	.	ID=g6267.t1.exon2;Parent=g6267.t1;
OZ004726.1_Dexiosoma_caninum_genome_assembly,_chromosome:_2	AUGUSTUS	start_codon	44089259	44089261	.	-	0	ID=g6267.t1.start1;Parent=g6267.t1;
OZ004726.1_Dexiosoma_caninum_genome_assembly,_chromosome:_2	AUGUSTUS	gene	44099575	44100244	.	+	.	ID=g6268;
OZ004726.1_Dexiosoma_caninum_genome_assembly,_chromosome:_2	AUGUSTUS	mRNA	44099575	44100244	0.46	+	.	ID=g6268.t1;Parent=g6268;
OZ004726.1_Dexiosoma_caninum_genome_assembly,_chromosome:_2	AUGUSTUS	start_codon	44099575	44099577	.	+	0	ID=g6268.t1.start1;Parent=g6268.t1;
OZ004726.1_Dexiosoma_caninum_genome_assembly,_chromosome:_2	AUGUSTUS	CDS	44099575	44099844	0.55	+	0	ID=g6268.t1.CDS1;Parent=g6268.t1;
OZ004726.1_Dexiosoma_caninum_genome_assembly,_chromosome:_2	AUGUSTUS	exon	44099575	44099844	.	+	.	ID=g6268.t1.exon1;Parent=g6268.t1;
OZ004726.1_Dexiosoma_caninum_genome_assembly,_chromosome:_2	AUGUSTUS	intron	44099845	44100208	0.46	+	.	ID=g6268.t1.intron1;Parent=g6268.t1;
OZ004726.1_Dexiosoma_caninum_genome_assembly,_chromosome:_2	AUGUSTUS	CDS	44100209	44100244	0.46	+	0	ID=g6268.t1.CDS2;Parent=g6268.t1;
OZ004726.1_Dexiosoma_caninum_genome_assembly,_chromosome:_2	AUGUSTUS	exon	44100209	44100244	.	+	.	ID=g6268.t1.exon2;Parent=g6268.t1;
OZ004726.1_Dexiosoma_caninum_genome_assembly,_chromosome:_2	AUGUSTUS	stop_codon	44100242	44100244	.	+	0	ID=g6268.t1.stop1;Parent=g6268.t1;
OZ004726.1_Dexiosoma_caninum_genome_assembly,_chromosome:_2	AUGUSTUS	gene	44121912	44128687	.	+	.	ID=g6269;
OZ004726.1_Dexiosoma_caninum_genome_assembly,_chromosome:_2	AUGUSTUS	mRNA	44121912	44128687	1	+	.	ID=g6269.t1;Parent=g6269;
OZ004726.1_Dexiosoma_caninum_genome_assembly,_chromosome:_2	AUGUSTUS	start_codon	44121912	44121914	.	+	0	ID=g6269.t1.start1;Parent=g6269.t1;
OZ004726.1_Dexiosoma_caninum_genome_assembly,_chromosome:_2	AUGUSTUS	CDS	44121912	44122040	1	+	0	ID=g6269.t1.CDS1;Parent=g6269.t1;
OZ004726.1_Dexiosoma_caninum_genome_assembly,_chromosome:_2	AUGUSTUS	exon	44121912	44122040	.	+	.	ID=g6269.t1.exon1;Parent=g6269.t1;
OZ004726.1_Dexiosoma_caninum_genome_assembly,_chromosome:_2	AUGUSTUS	intron	44122041	44122109	1	+	.	ID=g6269.t1.intron1;Parent=g6269.t1;
OZ004726.1_Dexiosoma_caninum_genome_assembly,_chromosome:_2	AUGUSTUS	CDS	44122110	44122192	1	+	0	ID=g6269.t1.CDS2;Parent=g6269.t1;
OZ004726.1_Dexiosoma_caninum_genome_assembly,_chromosome:_2	AUGUSTUS	exon	44122110	44122192	.	+	.	ID=g6269.t1.exon2;Parent=g6269.t1;
OZ004726.1_Dexiosoma_caninum_genome_assembly,_chromosome:_2	AUGUSTUS	intron	44122193	44127432	1	+	.	ID=g6269.t1.intron2;Parent=g6269.t1;
OZ004726.1_Dexiosoma_caninum_genome_assembly,_chromosome:_2	AUGUSTUS	CDS	44127433	44128687	1	+	1	ID=g6269.t1.CDS3;Parent=g6269.t1;
OZ004726.1_Dexiosoma_caninum_genome_assembly,_chromosome:_2	AUGUSTUS	exon	44127433	44128687	.	+	.	ID=g6269.t1.exon3;Parent=g6269.t1;
OZ004726.1_Dexiosoma_caninum_genome_assembly,_chromosome:_2	AUGUSTUS	stop_codon	44128685	44128687	.	+	0	ID=g6269.t1.stop1;Parent=g6269.t1;
OZ004726.1_Dexiosoma_caninum_genome_assembly,_chromosome:_2	GeneMark.hmm3	mRNA	44122170	44128687	.	+	.	ID=g6269.t2;Parent=g6269;
OZ004726.1_Dexiosoma_caninum_genome_assembly,_chromosome:_2	GeneMark.hmm3	start_codon	44122170	44122172	.	+	0	ID=g6269.t2.start1;Parent=g6269.t2;
OZ004726.1_Dexiosoma_caninum_genome_assembly,_chromosome:_2	GeneMark.hmm3	CDS	44122170	44122192	.	+	0	ID=g6269.t2.CDS1;Parent=g6269.t2;
OZ004726.1_Dexiosoma_caninum_genome_assembly,_chromosome:_2	GeneMark.hmm3	exon	44122170	44122192	0	+	.	ID=g6269.t2.exon1;Parent=g6269.t2;
OZ004726.1_Dexiosoma_caninum_genome_assembly,_chromosome:_2	GeneMark.hmm3	intron	44122193	44127432	.	+	1	ID=g6269.t2.intron1;Parent=g6269.t2;
OZ004726.1_Dexiosoma_caninum_genome_assembly,_chromosome:_2	GeneMark.hmm3	CDS	44127433	44128687	.	+	1	ID=g6269.t2.CDS2;Parent=g6269.t2;
OZ004726.1_Dexiosoma_caninum_genome_assembly,_chromosome:_2	GeneMark.hmm3	exon	44127433	44128687	0	+	.	ID=g6269.t2.exon2;Parent=g6269.t2;
OZ004726.1_Dexiosoma_caninum_genome_assembly,_chromosome:_2	GeneMark.hmm3	stop_codon	44128685	44128687	.	+	0	ID=g6269.t2.stop1;Parent=g6269.t2;
OZ004726.1_Dexiosoma_caninum_genome_assembly,_chromosome:_2	AUGUSTUS	gene	44128790	44129191	.	+	.	ID=g6270;
OZ004726.1_Dexiosoma_caninum_genome_assembly,_chromosome:_2	AUGUSTUS	mRNA	44128790	44129191	0.47	+	.	ID=g6270.t1;Parent=g6270;
OZ004726.1_Dexiosoma_caninum_genome_assembly,_chromosome:_2	AUGUSTUS	start_codon	44128790	44128792	.	+	0	ID=g6270.t1.start1;Parent=g6270.t1;
OZ004726.1_Dexiosoma_caninum_genome_assembly,_chromosome:_2	AUGUSTUS	CDS	44128790	44129191	0.47	+	0	ID=g6270.t1.CDS1;Parent=g6270.t1;
OZ004726.1_Dexiosoma_caninum_genome_assembly,_chromosome:_2	AUGUSTUS	exon	44128790	44129191	.	+	.	ID=g6270.t1.exon1;Parent=g6270.t1;
OZ004726.1_Dexiosoma_caninum_genome_assembly,_chromosome:_2	AUGUSTUS	stop_codon	44129189	44129191	.	+	0	ID=g6270.t1.stop1;Parent=g6270.t1;
OZ004726.1_Dexiosoma_caninum_genome_assembly,_chromosome:_2	AUGUSTUS	gene	44133856	44135439	.	+	.	ID=g6271;
OZ004726.1_Dexiosoma_caninum_genome_assembly,_chromosome:_2	AUGUSTUS	mRNA	44133856	44135439	0.37	+	.	ID=g6271.t1;Parent=g6271;
OZ004726.1_Dexiosoma_caninum_genome_assembly,_chromosome:_2	AUGUSTUS	start_codon	44133856	44133858	.	+	0	ID=g6271.t1.start1;Parent=g6271.t1;
OZ004726.1_Dexiosoma_caninum_genome_assembly,_chromosome:_2	AUGUSTUS	CDS	44133856	44133885	0.43	+	0	ID=g6271.t1.CDS1;Parent=g6271.t1;
OZ004726.1_Dexiosoma_caninum_genome_assembly,_chromosome:_2	AUGUSTUS	exon	44133856	44133885	.	+	.	ID=g6271.t1.exon1;Parent=g6271.t1;
OZ004726.1_Dexiosoma_caninum_genome_assembly,_chromosome:_2	AUGUSTUS	intron	44133886	44135145	0.4	+	.	ID=g6271.t1.intron1;Parent=g6271.t1;
OZ004726.1_Dexiosoma_caninum_genome_assembly,_chromosome:_2	AUGUSTUS	CDS	44135146	44135439	0.69	+	0	ID=g6271.t1.CDS2;Parent=g6271.t1;
OZ004726.1_Dexiosoma_caninum_genome_assembly,_chromosome:_2	AUGUSTUS	exon	44135146	44135439	.	+	.	ID=g6271.t1.exon2;Parent=g6271.t1;
OZ004726.1_Dexiosoma_caninum_genome_assembly,_chromosome:_2	AUGUSTUS	stop_codon	44135437	44135439	.	+	0	ID=g6271.t1.stop1;Parent=g6271.t1;
OZ004726.1_Dexiosoma_caninum_genome_assembly,_chromosome:_2	AUGUSTUS	gene	44165126	44165701	.	-	.	ID=g6272;
OZ004726.1_Dexiosoma_caninum_genome_assembly,_chromosome:_2	AUGUSTUS	mRNA	44165126	44165701	0.73	-	.	ID=g6272.t1;Parent=g6272;
OZ004726.1_Dexiosoma_caninum_genome_assembly,_chromosome:_2	AUGUSTUS	stop_codon	44165126	44165128	.	-	0	ID=g6272.t1.stop1;Parent=g6272.t1;
OZ004726.1_Dexiosoma_caninum_genome_assembly,_chromosome:_2	AUGUSTUS	CDS	44165126	44165284	0.73	-	0	ID=g6272.t1.CDS1;Parent=g6272.t1;
OZ004726.1_Dexiosoma_caninum_genome_assembly,_chromosome:_2	AUGUSTUS	exon	44165126	44165284	.	-	.	ID=g6272.t1.exon1;Parent=g6272.t1;
OZ004726.1_Dexiosoma_caninum_genome_assembly,_chromosome:_2	AUGUSTUS	intron	44165285	44165354	0.73	-	.	ID=g6272.t1.intron1;Parent=g6272.t1;
OZ004726.1_Dexiosoma_caninum_genome_assembly,_chromosome:_2	AUGUSTUS	CDS	44165355	44165561	1	-	0	ID=g6272.t1.CDS2;Parent=g6272.t1;
OZ004726.1_Dexiosoma_caninum_genome_assembly,_chromosome:_2	AUGUSTUS	exon	44165355	44165561	.	-	.	ID=g6272.t1.exon2;Parent=g6272.t1;
OZ004726.1_Dexiosoma_caninum_genome_assembly,_chromosome:_2	AUGUSTUS	intron	44165562	44165632	1	-	.	ID=g6272.t1.intron2;Parent=g6272.t1;
OZ004726.1_Dexiosoma_caninum_genome_assembly,_chromosome:_2	AUGUSTUS	CDS	44165633	44165701	1	-	0	ID=g6272.t1.CDS3;Parent=g6272.t1;
OZ004726.1_Dexiosoma_caninum_genome_assembly,_chromosome:_2	AUGUSTUS	exon	44165633	44165701	.	-	.	ID=g6272.t1.exon3;Parent=g6272.t1;
OZ004726.1_Dexiosoma_caninum_genome_assembly,_chromosome:_2	AUGUSTUS	start_codon	44165699	44165701	.	-	0	ID=g6272.t1.start1;Parent=g6272.t1;
OZ004726.1_Dexiosoma_caninum_genome_assembly,_chromosome:_2	AUGUSTUS	gene	44177886	44195548	.	+	.	ID=g6273;
OZ004726.1_Dexiosoma_caninum_genome_assembly,_chromosome:_2	AUGUSTUS	mRNA	44177886	44195548	1	+	.	ID=g6273.t1;Parent=g6273;
OZ004726.1_Dexiosoma_caninum_genome_assembly,_chromosome:_2	AUGUSTUS	start_codon	44177886	44177888	.	+	0	ID=g6273.t1.start1;Parent=g6273.t1;
OZ004726.1_Dexiosoma_caninum_genome_assembly,_chromosome:_2	AUGUSTUS	CDS	44177886	44178008	1	+	0	ID=g6273.t1.CDS1;Parent=g6273.t1;
OZ004726.1_Dexiosoma_caninum_genome_assembly,_chromosome:_2	AUGUSTUS	exon	44177886	44178008	.	+	.	ID=g6273.t1.exon1;Parent=g6273.t1;
OZ004726.1_Dexiosoma_caninum_genome_assembly,_chromosome:_2	AUGUSTUS	intron	44178009	44178079	1	+	.	ID=g6273.t1.intron1;Parent=g6273.t1;
OZ004726.1_Dexiosoma_caninum_genome_assembly,_chromosome:_2	AUGUSTUS	CDS	44178080	44178287	1	+	0	ID=g6273.t1.CDS2;Parent=g6273.t1;
OZ004726.1_Dexiosoma_caninum_genome_assembly,_chromosome:_2	AUGUSTUS	exon	44178080	44178287	.	+	.	ID=g6273.t1.exon2;Parent=g6273.t1;
OZ004726.1_Dexiosoma_caninum_genome_assembly,_chromosome:_2	AUGUSTUS	intron	44178288	44179307	1	+	.	ID=g6273.t1.intron2;Parent=g6273.t1;
OZ004726.1_Dexiosoma_caninum_genome_assembly,_chromosome:_2	AUGUSTUS	CDS	44179308	44179457	1	+	2	ID=g6273.t1.CDS3;Parent=g6273.t1;
OZ004726.1_Dexiosoma_caninum_genome_assembly,_chromosome:_2	AUGUSTUS	exon	44179308	44179457	.	+	.	ID=g6273.t1.exon3;Parent=g6273.t1;
OZ004726.1_Dexiosoma_caninum_genome_assembly,_chromosome:_2	AUGUSTUS	intron	44179458	44179523	1	+	.	ID=g6273.t1.intron3;Parent=g6273.t1;
OZ004726.1_Dexiosoma_caninum_genome_assembly,_chromosome:_2	AUGUSTUS	CDS	44179524	44179918	1	+	2	ID=g6273.t1.CDS4;Parent=g6273.t1;
OZ004726.1_Dexiosoma_caninum_genome_assembly,_chromosome:_2	AUGUSTUS	exon	44179524	44179918	.	+	.	ID=g6273.t1.exon4;Parent=g6273.t1;
OZ004726.1_Dexiosoma_caninum_genome_assembly,_chromosome:_2	AUGUSTUS	intron	44179919	44194903	1	+	.	ID=g6273.t1.intron4;Parent=g6273.t1;
OZ004726.1_Dexiosoma_caninum_genome_assembly,_chromosome:_2	AUGUSTUS	CDS	44194904	44195548	1	+	0	ID=g6273.t1.CDS5;Parent=g6273.t1;
OZ004726.1_Dexiosoma_caninum_genome_assembly,_chromosome:_2	AUGUSTUS	exon	44194904	44195548	.	+	.	ID=g6273.t1.exon5;Parent=g6273.t1;
OZ004726.1_Dexiosoma_caninum_genome_assembly,_chromosome:_2	AUGUSTUS	stop_codon	44195546	44195548	.	+	0	ID=g6273.t1.stop1;Parent=g6273.t1;
OZ004726.1_Dexiosoma_caninum_genome_assembly,_chromosome:_2	AUGUSTUS	gene	44218679	44219164	.	+	.	ID=g6274;
OZ004726.1_Dexiosoma_caninum_genome_assembly,_chromosome:_2	AUGUSTUS	mRNA	44218697	44219164	0.99	+	.	ID=g6274.t1;Parent=g6274;
OZ004726.1_Dexiosoma_caninum_genome_assembly,_chromosome:_2	AUGUSTUS	start_codon	44218697	44218699	.	+	0	ID=g6274.t1.start1;Parent=g6274.t1;
OZ004726.1_Dexiosoma_caninum_genome_assembly,_chromosome:_2	AUGUSTUS	CDS	44218697	44219164	0.99	+	0	ID=g6274.t1.CDS1;Parent=g6274.t1;
OZ004726.1_Dexiosoma_caninum_genome_assembly,_chromosome:_2	AUGUSTUS	exon	44218697	44219164	.	+	.	ID=g6274.t1.exon1;Parent=g6274.t1;
OZ004726.1_Dexiosoma_caninum_genome_assembly,_chromosome:_2	AUGUSTUS	stop_codon	44219162	44219164	.	+	0	ID=g6274.t1.stop1;Parent=g6274.t1;
OZ004726.1_Dexiosoma_caninum_genome_assembly,_chromosome:_2	AUGUSTUS	mRNA	44218679	44219164	0.93	+	.	ID=g6274.t2;Parent=g6274;
OZ004726.1_Dexiosoma_caninum_genome_assembly,_chromosome:_2	AUGUSTUS	start_codon	44218679	44218681	.	+	0	ID=g6274.t2.start1;Parent=g6274.t2;
OZ004726.1_Dexiosoma_caninum_genome_assembly,_chromosome:_2	AUGUSTUS	CDS	44218679	44219164	0.93	+	0	ID=g6274.t2.CDS1;Parent=g6274.t2;
OZ004726.1_Dexiosoma_caninum_genome_assembly,_chromosome:_2	AUGUSTUS	exon	44218679	44219164	.	+	.	ID=g6274.t2.exon1;Parent=g6274.t2;
OZ004726.1_Dexiosoma_caninum_genome_assembly,_chromosome:_2	AUGUSTUS	stop_codon	44219162	44219164	.	+	0	ID=g6274.t2.stop1;Parent=g6274.t2;
OZ004726.1_Dexiosoma_caninum_genome_assembly,_chromosome:_2	AUGUSTUS	gene	44224936	44235541	.	-	.	ID=g6275;
OZ004726.1_Dexiosoma_caninum_genome_assembly,_chromosome:_2	AUGUSTUS	mRNA	44224936	44235541	0.83	-	.	ID=g6275.t1;Parent=g6275;
OZ004726.1_Dexiosoma_caninum_genome_assembly,_chromosome:_2	AUGUSTUS	stop_codon	44224936	44224938	.	-	0	ID=g6275.t1.stop1;Parent=g6275.t1;
OZ004726.1_Dexiosoma_caninum_genome_assembly,_chromosome:_2	AUGUSTUS	CDS	44224936	44225684	1	-	2	ID=g6275.t1.CDS1;Parent=g6275.t1;
OZ004726.1_Dexiosoma_caninum_genome_assembly,_chromosome:_2	AUGUSTUS	exon	44224936	44225684	.	-	.	ID=g6275.t1.exon1;Parent=g6275.t1;
OZ004726.1_Dexiosoma_caninum_genome_assembly,_chromosome:_2	AUGUSTUS	intron	44225685	44234971	1	-	.	ID=g6275.t1.intron1;Parent=g6275.t1;
OZ004726.1_Dexiosoma_caninum_genome_assembly,_chromosome:_2	AUGUSTUS	CDS	44234972	44235105	1	-	1	ID=g6275.t1.CDS2;Parent=g6275.t1;
OZ004726.1_Dexiosoma_caninum_genome_assembly,_chromosome:_2	AUGUSTUS	exon	44234972	44235105	.	-	.	ID=g6275.t1.exon2;Parent=g6275.t1;
OZ004726.1_Dexiosoma_caninum_genome_assembly,_chromosome:_2	AUGUSTUS	intron	44235106	44235518	0.83	-	.	ID=g6275.t1.intron2;Parent=g6275.t1;
OZ004726.1_Dexiosoma_caninum_genome_assembly,_chromosome:_2	AUGUSTUS	CDS	44235519	44235541	0.83	-	0	ID=g6275.t1.CDS3;Parent=g6275.t1;
OZ004726.1_Dexiosoma_caninum_genome_assembly,_chromosome:_2	AUGUSTUS	exon	44235519	44235541	.	-	.	ID=g6275.t1.exon3;Parent=g6275.t1;
OZ004726.1_Dexiosoma_caninum_genome_assembly,_chromosome:_2	AUGUSTUS	start_codon	44235539	44235541	.	-	0	ID=g6275.t1.start1;Parent=g6275.t1;
OZ004726.1_Dexiosoma_caninum_genome_assembly,_chromosome:_2	AUGUSTUS	gene	44315024	44328718	.	-	.	ID=g6276;
OZ004726.1_Dexiosoma_caninum_genome_assembly,_chromosome:_2	AUGUSTUS	mRNA	44315024	44328718	0.73	-	.	ID=g6276.t1;Parent=g6276;
OZ004726.1_Dexiosoma_caninum_genome_assembly,_chromosome:_2	AUGUSTUS	stop_codon	44315024	44315026	.	-	0	ID=g6276.t1.stop1;Parent=g6276.t1;
OZ004726.1_Dexiosoma_caninum_genome_assembly,_chromosome:_2	AUGUSTUS	CDS	44315024	44315275	1	-	0	ID=g6276.t1.CDS1;Parent=g6276.t1;
OZ004726.1_Dexiosoma_caninum_genome_assembly,_chromosome:_2	AUGUSTUS	exon	44315024	44315275	.	-	.	ID=g6276.t1.exon1;Parent=g6276.t1;
OZ004726.1_Dexiosoma_caninum_genome_assembly,_chromosome:_2	AUGUSTUS	intron	44315276	44316072	1	-	.	ID=g6276.t1.intron1;Parent=g6276.t1;
OZ004726.1_Dexiosoma_caninum_genome_assembly,_chromosome:_2	AUGUSTUS	CDS	44316073	44316228	1	-	0	ID=g6276.t1.CDS2;Parent=g6276.t1;
OZ004726.1_Dexiosoma_caninum_genome_assembly,_chromosome:_2	AUGUSTUS	exon	44316073	44316228	.	-	.	ID=g6276.t1.exon2;Parent=g6276.t1;
OZ004726.1_Dexiosoma_caninum_genome_assembly,_chromosome:_2	AUGUSTUS	intron	44316229	44316345	1	-	.	ID=g6276.t1.intron2;Parent=g6276.t1;
OZ004726.1_Dexiosoma_caninum_genome_assembly,_chromosome:_2	AUGUSTUS	CDS	44316346	44317054	1	-	1	ID=g6276.t1.CDS3;Parent=g6276.t1;
OZ004726.1_Dexiosoma_caninum_genome_assembly,_chromosome:_2	AUGUSTUS	exon	44316346	44317054	.	-	.	ID=g6276.t1.exon3;Parent=g6276.t1;
OZ004726.1_Dexiosoma_caninum_genome_assembly,_chromosome:_2	AUGUSTUS	intron	44317055	44317136	1	-	.	ID=g6276.t1.intron3;Parent=g6276.t1;
OZ004726.1_Dexiosoma_caninum_genome_assembly,_chromosome:_2	AUGUSTUS	CDS	44317137	44317511	1	-	1	ID=g6276.t1.CDS4;Parent=g6276.t1;
OZ004726.1_Dexiosoma_caninum_genome_assembly,_chromosome:_2	AUGUSTUS	exon	44317137	44317511	.	-	.	ID=g6276.t1.exon4;Parent=g6276.t1;
OZ004726.1_Dexiosoma_caninum_genome_assembly,_chromosome:_2	AUGUSTUS	intron	44317512	44321861	1	-	.	ID=g6276.t1.intron4;Parent=g6276.t1;
OZ004726.1_Dexiosoma_caninum_genome_assembly,_chromosome:_2	AUGUSTUS	CDS	44321862	44322035	1	-	1	ID=g6276.t1.CDS5;Parent=g6276.t1;
OZ004726.1_Dexiosoma_caninum_genome_assembly,_chromosome:_2	AUGUSTUS	exon	44321862	44322035	.	-	.	ID=g6276.t1.exon5;Parent=g6276.t1;
OZ004726.1_Dexiosoma_caninum_genome_assembly,_chromosome:_2	AUGUSTUS	intron	44322036	44328584	0.73	-	.	ID=g6276.t1.intron5;Parent=g6276.t1;
OZ004726.1_Dexiosoma_caninum_genome_assembly,_chromosome:_2	AUGUSTUS	CDS	44328585	44328718	0.73	-	0	ID=g6276.t1.CDS6;Parent=g6276.t1;
OZ004726.1_Dexiosoma_caninum_genome_assembly,_chromosome:_2	AUGUSTUS	exon	44328585	44328718	.	-	.	ID=g6276.t1.exon6;Parent=g6276.t1;
OZ004726.1_Dexiosoma_caninum_genome_assembly,_chromosome:_2	AUGUSTUS	start_codon	44328716	44328718	.	-	0	ID=g6276.t1.start1;Parent=g6276.t1;
OZ004726.1_Dexiosoma_caninum_genome_assembly,_chromosome:_2	AUGUSTUS	gene	44598049	44619808	.	+	.	ID=g6277;
OZ004726.1_Dexiosoma_caninum_genome_assembly,_chromosome:_2	AUGUSTUS	mRNA	44598049	44619808	0.86	+	.	ID=g6277.t1;Parent=g6277;
OZ004726.1_Dexiosoma_caninum_genome_assembly,_chromosome:_2	AUGUSTUS	start_codon	44598049	44598051	.	+	0	ID=g6277.t1.start1;Parent=g6277.t1;
OZ004726.1_Dexiosoma_caninum_genome_assembly,_chromosome:_2	AUGUSTUS	CDS	44598049	44598153	0.86	+	0	ID=g6277.t1.CDS1;Parent=g6277.t1;
OZ004726.1_Dexiosoma_caninum_genome_assembly,_chromosome:_2	AUGUSTUS	exon	44598049	44598153	.	+	.	ID=g6277.t1.exon1;Parent=g6277.t1;
OZ004726.1_Dexiosoma_caninum_genome_assembly,_chromosome:_2	AUGUSTUS	intron	44598154	44602984	0.86	+	.	ID=g6277.t1.intron1;Parent=g6277.t1;
OZ004726.1_Dexiosoma_caninum_genome_assembly,_chromosome:_2	AUGUSTUS	CDS	44602985	44603143	1	+	0	ID=g6277.t1.CDS2;Parent=g6277.t1;
OZ004726.1_Dexiosoma_caninum_genome_assembly,_chromosome:_2	AUGUSTUS	exon	44602985	44603143	.	+	.	ID=g6277.t1.exon2;Parent=g6277.t1;
OZ004726.1_Dexiosoma_caninum_genome_assembly,_chromosome:_2	AUGUSTUS	intron	44603144	44618548	1	+	.	ID=g6277.t1.intron2;Parent=g6277.t1;
OZ004726.1_Dexiosoma_caninum_genome_assembly,_chromosome:_2	AUGUSTUS	CDS	44618549	44618908	1	+	0	ID=g6277.t1.CDS3;Parent=g6277.t1;
OZ004726.1_Dexiosoma_caninum_genome_assembly,_chromosome:_2	AUGUSTUS	exon	44618549	44618908	.	+	.	ID=g6277.t1.exon3;Parent=g6277.t1;
OZ004726.1_Dexiosoma_caninum_genome_assembly,_chromosome:_2	AUGUSTUS	intron	44618909	44618977	1	+	.	ID=g6277.t1.intron3;Parent=g6277.t1;
OZ004726.1_Dexiosoma_caninum_genome_assembly,_chromosome:_2	AUGUSTUS	CDS	44618978	44619808	1	+	0	ID=g6277.t1.CDS4;Parent=g6277.t1;
OZ004726.1_Dexiosoma_caninum_genome_assembly,_chromosome:_2	AUGUSTUS	exon	44618978	44619808	.	+	.	ID=g6277.t1.exon4;Parent=g6277.t1;
OZ004726.1_Dexiosoma_caninum_genome_assembly,_chromosome:_2	AUGUSTUS	stop_codon	44619806	44619808	.	+	0	ID=g6277.t1.stop1;Parent=g6277.t1;
OZ004726.1_Dexiosoma_caninum_genome_assembly,_chromosome:_2	AUGUSTUS	gene	44621043	44624077	.	+	.	ID=g6278;
OZ004726.1_Dexiosoma_caninum_genome_assembly,_chromosome:_2	AUGUSTUS	mRNA	44621043	44624077	1	+	.	ID=g6278.t1;Parent=g6278;
OZ004726.1_Dexiosoma_caninum_genome_assembly,_chromosome:_2	AUGUSTUS	start_codon	44621043	44621045	.	+	0	ID=g6278.t1.start1;Parent=g6278.t1;
OZ004726.1_Dexiosoma_caninum_genome_assembly,_chromosome:_2	AUGUSTUS	CDS	44621043	44621142	1	+	0	ID=g6278.t1.CDS1;Parent=g6278.t1;
OZ004726.1_Dexiosoma_caninum_genome_assembly,_chromosome:_2	AUGUSTUS	exon	44621043	44621142	.	+	.	ID=g6278.t1.exon1;Parent=g6278.t1;
OZ004726.1_Dexiosoma_caninum_genome_assembly,_chromosome:_2	AUGUSTUS	intron	44621143	44621256	1	+	.	ID=g6278.t1.intron1;Parent=g6278.t1;
OZ004726.1_Dexiosoma_caninum_genome_assembly,_chromosome:_2	AUGUSTUS	CDS	44621257	44621546	1	+	2	ID=g6278.t1.CDS2;Parent=g6278.t1;
OZ004726.1_Dexiosoma_caninum_genome_assembly,_chromosome:_2	AUGUSTUS	exon	44621257	44621546	.	+	.	ID=g6278.t1.exon2;Parent=g6278.t1;
OZ004726.1_Dexiosoma_caninum_genome_assembly,_chromosome:_2	AUGUSTUS	intron	44621547	44623708	1	+	.	ID=g6278.t1.intron2;Parent=g6278.t1;
OZ004726.1_Dexiosoma_caninum_genome_assembly,_chromosome:_2	AUGUSTUS	CDS	44623709	44624077	1	+	0	ID=g6278.t1.CDS3;Parent=g6278.t1;
OZ004726.1_Dexiosoma_caninum_genome_assembly,_chromosome:_2	AUGUSTUS	exon	44623709	44624077	.	+	.	ID=g6278.t1.exon3;Parent=g6278.t1;
OZ004726.1_Dexiosoma_caninum_genome_assembly,_chromosome:_2	AUGUSTUS	stop_codon	44624075	44624077	.	+	0	ID=g6278.t1.stop1;Parent=g6278.t1;
OZ004726.1_Dexiosoma_caninum_genome_assembly,_chromosome:_2	AUGUSTUS	gene	44637133	44657909	.	-	.	ID=g6279;
OZ004726.1_Dexiosoma_caninum_genome_assembly,_chromosome:_2	AUGUSTUS	mRNA	44637133	44657909	0.46	-	.	ID=g6279.t1;Parent=g6279;
OZ004726.1_Dexiosoma_caninum_genome_assembly,_chromosome:_2	AUGUSTUS	stop_codon	44637133	44637135	.	-	0	ID=g6279.t1.stop1;Parent=g6279.t1;
OZ004726.1_Dexiosoma_caninum_genome_assembly,_chromosome:_2	AUGUSTUS	CDS	44637133	44637470	1	-	2	ID=g6279.t1.CDS1;Parent=g6279.t1;
OZ004726.1_Dexiosoma_caninum_genome_assembly,_chromosome:_2	AUGUSTUS	exon	44637133	44637470	.	-	.	ID=g6279.t1.exon1;Parent=g6279.t1;
OZ004726.1_Dexiosoma_caninum_genome_assembly,_chromosome:_2	AUGUSTUS	intron	44637471	44637524	1	-	.	ID=g6279.t1.intron1;Parent=g6279.t1;
OZ004726.1_Dexiosoma_caninum_genome_assembly,_chromosome:_2	AUGUSTUS	CDS	44637525	44637626	1	-	2	ID=g6279.t1.CDS2;Parent=g6279.t1;
OZ004726.1_Dexiosoma_caninum_genome_assembly,_chromosome:_2	AUGUSTUS	exon	44637525	44637626	.	-	.	ID=g6279.t1.exon2;Parent=g6279.t1;
OZ004726.1_Dexiosoma_caninum_genome_assembly,_chromosome:_2	AUGUSTUS	intron	44637627	44640016	1	-	.	ID=g6279.t1.intron2;Parent=g6279.t1;
OZ004726.1_Dexiosoma_caninum_genome_assembly,_chromosome:_2	AUGUSTUS	CDS	44640017	44640520	1	-	2	ID=g6279.t1.CDS3;Parent=g6279.t1;
OZ004726.1_Dexiosoma_caninum_genome_assembly,_chromosome:_2	AUGUSTUS	exon	44640017	44640520	.	-	.	ID=g6279.t1.exon3;Parent=g6279.t1;
OZ004726.1_Dexiosoma_caninum_genome_assembly,_chromosome:_2	AUGUSTUS	intron	44640521	44653611	1	-	.	ID=g6279.t1.intron3;Parent=g6279.t1;
OZ004726.1_Dexiosoma_caninum_genome_assembly,_chromosome:_2	AUGUSTUS	CDS	44653612	44653692	1	-	2	ID=g6279.t1.CDS4;Parent=g6279.t1;
OZ004726.1_Dexiosoma_caninum_genome_assembly,_chromosome:_2	AUGUSTUS	exon	44653612	44653692	.	-	.	ID=g6279.t1.exon4;Parent=g6279.t1;
OZ004726.1_Dexiosoma_caninum_genome_assembly,_chromosome:_2	AUGUSTUS	intron	44653693	44653750	1	-	.	ID=g6279.t1.intron4;Parent=g6279.t1;
OZ004726.1_Dexiosoma_caninum_genome_assembly,_chromosome:_2	AUGUSTUS	CDS	44653751	44653937	1	-	0	ID=g6279.t1.CDS5;Parent=g6279.t1;
OZ004726.1_Dexiosoma_caninum_genome_assembly,_chromosome:_2	AUGUSTUS	exon	44653751	44653937	.	-	.	ID=g6279.t1.exon5;Parent=g6279.t1;
OZ004726.1_Dexiosoma_caninum_genome_assembly,_chromosome:_2	AUGUSTUS	intron	44653938	44653996	1	-	.	ID=g6279.t1.intron5;Parent=g6279.t1;
OZ004726.1_Dexiosoma_caninum_genome_assembly,_chromosome:_2	AUGUSTUS	CDS	44653997	44654184	1	-	2	ID=g6279.t1.CDS6;Parent=g6279.t1;
OZ004726.1_Dexiosoma_caninum_genome_assembly,_chromosome:_2	AUGUSTUS	exon	44653997	44654184	.	-	.	ID=g6279.t1.exon6;Parent=g6279.t1;
OZ004726.1_Dexiosoma_caninum_genome_assembly,_chromosome:_2	AUGUSTUS	intron	44654185	44654261	1	-	.	ID=g6279.t1.intron6;Parent=g6279.t1;
OZ004726.1_Dexiosoma_caninum_genome_assembly,_chromosome:_2	AUGUSTUS	CDS	44654262	44654435	1	-	2	ID=g6279.t1.CDS7;Parent=g6279.t1;
OZ004726.1_Dexiosoma_caninum_genome_assembly,_chromosome:_2	AUGUSTUS	exon	44654262	44654435	.	-	.	ID=g6279.t1.exon7;Parent=g6279.t1;
OZ004726.1_Dexiosoma_caninum_genome_assembly,_chromosome:_2	AUGUSTUS	intron	44654436	44657884	0.46	-	.	ID=g6279.t1.intron7;Parent=g6279.t1;
OZ004726.1_Dexiosoma_caninum_genome_assembly,_chromosome:_2	AUGUSTUS	CDS	44657885	44657909	0.46	-	0	ID=g6279.t1.CDS8;Parent=g6279.t1;
OZ004726.1_Dexiosoma_caninum_genome_assembly,_chromosome:_2	AUGUSTUS	exon	44657885	44657909	.	-	.	ID=g6279.t1.exon8;Parent=g6279.t1;
OZ004726.1_Dexiosoma_caninum_genome_assembly,_chromosome:_2	AUGUSTUS	start_codon	44657907	44657909	.	-	0	ID=g6279.t1.start1;Parent=g6279.t1;
OZ004726.1_Dexiosoma_caninum_genome_assembly,_chromosome:_2	AUGUSTUS	gene	44664538	44665157	.	+	.	ID=g6280;
OZ004726.1_Dexiosoma_caninum_genome_assembly,_chromosome:_2	AUGUSTUS	mRNA	44664538	44665157	1	+	.	ID=g6280.t1;Parent=g6280;
OZ004726.1_Dexiosoma_caninum_genome_assembly,_chromosome:_2	AUGUSTUS	start_codon	44664538	44664540	.	+	0	ID=g6280.t1.start1;Parent=g6280.t1;
OZ004726.1_Dexiosoma_caninum_genome_assembly,_chromosome:_2	AUGUSTUS	CDS	44664538	44664674	1	+	0	ID=g6280.t1.CDS1;Parent=g6280.t1;
OZ004726.1_Dexiosoma_caninum_genome_assembly,_chromosome:_2	AUGUSTUS	exon	44664538	44664674	.	+	.	ID=g6280.t1.exon1;Parent=g6280.t1;
OZ004726.1_Dexiosoma_caninum_genome_assembly,_chromosome:_2	AUGUSTUS	intron	44664675	44664949	1	+	.	ID=g6280.t1.intron1;Parent=g6280.t1;
OZ004726.1_Dexiosoma_caninum_genome_assembly,_chromosome:_2	AUGUSTUS	CDS	44664950	44665157	1	+	1	ID=g6280.t1.CDS2;Parent=g6280.t1;
OZ004726.1_Dexiosoma_caninum_genome_assembly,_chromosome:_2	AUGUSTUS	exon	44664950	44665157	.	+	.	ID=g6280.t1.exon2;Parent=g6280.t1;
OZ004726.1_Dexiosoma_caninum_genome_assembly,_chromosome:_2	AUGUSTUS	stop_codon	44665155	44665157	.	+	0	ID=g6280.t1.stop1;Parent=g6280.t1;
OZ004726.1_Dexiosoma_caninum_genome_assembly,_chromosome:_2	AUGUSTUS	gene	44724371	44726944	.	+	.	ID=g6281;
OZ004726.1_Dexiosoma_caninum_genome_assembly,_chromosome:_2	AUGUSTUS	mRNA	44724371	44726944	1	+	.	ID=g6281.t1;Parent=g6281;
OZ004726.1_Dexiosoma_caninum_genome_assembly,_chromosome:_2	AUGUSTUS	start_codon	44724371	44724373	.	+	0	ID=g6281.t1.start1;Parent=g6281.t1;
OZ004726.1_Dexiosoma_caninum_genome_assembly,_chromosome:_2	AUGUSTUS	CDS	44724371	44724407	1	+	0	ID=g6281.t1.CDS1;Parent=g6281.t1;
OZ004726.1_Dexiosoma_caninum_genome_assembly,_chromosome:_2	AUGUSTUS	exon	44724371	44724407	.	+	.	ID=g6281.t1.exon1;Parent=g6281.t1;
OZ004726.1_Dexiosoma_caninum_genome_assembly,_chromosome:_2	AUGUSTUS	intron	44724408	44724467	1	+	.	ID=g6281.t1.intron1;Parent=g6281.t1;
OZ004726.1_Dexiosoma_caninum_genome_assembly,_chromosome:_2	AUGUSTUS	CDS	44724468	44724674	1	+	2	ID=g6281.t1.CDS2;Parent=g6281.t1;
OZ004726.1_Dexiosoma_caninum_genome_assembly,_chromosome:_2	AUGUSTUS	exon	44724468	44724674	.	+	.	ID=g6281.t1.exon2;Parent=g6281.t1;
OZ004726.1_Dexiosoma_caninum_genome_assembly,_chromosome:_2	AUGUSTUS	intron	44724675	44724732	1	+	.	ID=g6281.t1.intron2;Parent=g6281.t1;
OZ004726.1_Dexiosoma_caninum_genome_assembly,_chromosome:_2	AUGUSTUS	CDS	44724733	44724920	1	+	2	ID=g6281.t1.CDS3;Parent=g6281.t1;
OZ004726.1_Dexiosoma_caninum_genome_assembly,_chromosome:_2	AUGUSTUS	exon	44724733	44724920	.	+	.	ID=g6281.t1.exon3;Parent=g6281.t1;
OZ004726.1_Dexiosoma_caninum_genome_assembly,_chromosome:_2	AUGUSTUS	intron	44724921	44724979	1	+	.	ID=g6281.t1.intron3;Parent=g6281.t1;
OZ004726.1_Dexiosoma_caninum_genome_assembly,_chromosome:_2	AUGUSTUS	CDS	44724980	44725166	1	+	0	ID=g6281.t1.CDS4;Parent=g6281.t1;
OZ004726.1_Dexiosoma_caninum_genome_assembly,_chromosome:_2	AUGUSTUS	exon	44724980	44725166	.	+	.	ID=g6281.t1.exon4;Parent=g6281.t1;
OZ004726.1_Dexiosoma_caninum_genome_assembly,_chromosome:_2	AUGUSTUS	intron	44725167	44726100	1	+	.	ID=g6281.t1.intron4;Parent=g6281.t1;
OZ004726.1_Dexiosoma_caninum_genome_assembly,_chromosome:_2	AUGUSTUS	CDS	44726101	44726400	1	+	2	ID=g6281.t1.CDS5;Parent=g6281.t1;
OZ004726.1_Dexiosoma_caninum_genome_assembly,_chromosome:_2	AUGUSTUS	exon	44726101	44726400	.	+	.	ID=g6281.t1.exon5;Parent=g6281.t1;
OZ004726.1_Dexiosoma_caninum_genome_assembly,_chromosome:_2	AUGUSTUS	intron	44726401	44726461	1	+	.	ID=g6281.t1.intron5;Parent=g6281.t1;
OZ004726.1_Dexiosoma_caninum_genome_assembly,_chromosome:_2	AUGUSTUS	CDS	44726462	44726563	1	+	2	ID=g6281.t1.CDS6;Parent=g6281.t1;
OZ004726.1_Dexiosoma_caninum_genome_assembly,_chromosome:_2	AUGUSTUS	exon	44726462	44726563	.	+	.	ID=g6281.t1.exon6;Parent=g6281.t1;
OZ004726.1_Dexiosoma_caninum_genome_assembly,_chromosome:_2	AUGUSTUS	intron	44726564	44726618	1	+	.	ID=g6281.t1.intron6;Parent=g6281.t1;
OZ004726.1_Dexiosoma_caninum_genome_assembly,_chromosome:_2	AUGUSTUS	CDS	44726619	44726944	1	+	2	ID=g6281.t1.CDS7;Parent=g6281.t1;
OZ004726.1_Dexiosoma_caninum_genome_assembly,_chromosome:_2	AUGUSTUS	exon	44726619	44726944	.	+	.	ID=g6281.t1.exon7;Parent=g6281.t1;
OZ004726.1_Dexiosoma_caninum_genome_assembly,_chromosome:_2	AUGUSTUS	stop_codon	44726942	44726944	.	+	0	ID=g6281.t1.stop1;Parent=g6281.t1;
OZ004726.1_Dexiosoma_caninum_genome_assembly,_chromosome:_2	AUGUSTUS	gene	44734983	44741967	.	+	.	ID=g6282;
OZ004726.1_Dexiosoma_caninum_genome_assembly,_chromosome:_2	AUGUSTUS	mRNA	44734983	44741967	1	+	.	ID=g6282.t1;Parent=g6282;
OZ004726.1_Dexiosoma_caninum_genome_assembly,_chromosome:_2	AUGUSTUS	start_codon	44734983	44734985	.	+	0	ID=g6282.t1.start1;Parent=g6282.t1;
OZ004726.1_Dexiosoma_caninum_genome_assembly,_chromosome:_2	AUGUSTUS	CDS	44734983	44735130	1	+	0	ID=g6282.t1.CDS1;Parent=g6282.t1;
OZ004726.1_Dexiosoma_caninum_genome_assembly,_chromosome:_2	AUGUSTUS	exon	44734983	44735130	.	+	.	ID=g6282.t1.exon1;Parent=g6282.t1;
OZ004726.1_Dexiosoma_caninum_genome_assembly,_chromosome:_2	AUGUSTUS	intron	44735131	44738825	1	+	.	ID=g6282.t1.intron1;Parent=g6282.t1;
OZ004726.1_Dexiosoma_caninum_genome_assembly,_chromosome:_2	AUGUSTUS	CDS	44738826	44739071	1	+	2	ID=g6282.t1.CDS2;Parent=g6282.t1;
OZ004726.1_Dexiosoma_caninum_genome_assembly,_chromosome:_2	AUGUSTUS	exon	44738826	44739071	.	+	.	ID=g6282.t1.exon2;Parent=g6282.t1;
OZ004726.1_Dexiosoma_caninum_genome_assembly,_chromosome:_2	AUGUSTUS	intron	44739072	44740496	1	+	.	ID=g6282.t1.intron2;Parent=g6282.t1;
OZ004726.1_Dexiosoma_caninum_genome_assembly,_chromosome:_2	AUGUSTUS	CDS	44740497	44740835	1	+	2	ID=g6282.t1.CDS3;Parent=g6282.t1;
OZ004726.1_Dexiosoma_caninum_genome_assembly,_chromosome:_2	AUGUSTUS	exon	44740497	44740835	.	+	.	ID=g6282.t1.exon3;Parent=g6282.t1;
OZ004726.1_Dexiosoma_caninum_genome_assembly,_chromosome:_2	AUGUSTUS	intron	44740836	44740910	1	+	.	ID=g6282.t1.intron3;Parent=g6282.t1;
OZ004726.1_Dexiosoma_caninum_genome_assembly,_chromosome:_2	AUGUSTUS	CDS	44740911	44741093	1	+	2	ID=g6282.t1.CDS4;Parent=g6282.t1;
OZ004726.1_Dexiosoma_caninum_genome_assembly,_chromosome:_2	AUGUSTUS	exon	44740911	44741093	.	+	.	ID=g6282.t1.exon4;Parent=g6282.t1;
OZ004726.1_Dexiosoma_caninum_genome_assembly,_chromosome:_2	AUGUSTUS	intron	44741094	44741230	1	+	.	ID=g6282.t1.intron4;Parent=g6282.t1;
OZ004726.1_Dexiosoma_caninum_genome_assembly,_chromosome:_2	AUGUSTUS	CDS	44741231	44741428	1	+	2	ID=g6282.t1.CDS5;Parent=g6282.t1;
OZ004726.1_Dexiosoma_caninum_genome_assembly,_chromosome:_2	AUGUSTUS	exon	44741231	44741428	.	+	.	ID=g6282.t1.exon5;Parent=g6282.t1;
OZ004726.1_Dexiosoma_caninum_genome_assembly,_chromosome:_2	AUGUSTUS	intron	44741429	44741524	1	+	.	ID=g6282.t1.intron5;Parent=g6282.t1;
OZ004726.1_Dexiosoma_caninum_genome_assembly,_chromosome:_2	AUGUSTUS	CDS	44741525	44741967	1	+	2	ID=g6282.t1.CDS6;Parent=g6282.t1;
OZ004726.1_Dexiosoma_caninum_genome_assembly,_chromosome:_2	AUGUSTUS	exon	44741525	44741967	.	+	.	ID=g6282.t1.exon6;Parent=g6282.t1;
OZ004726.1_Dexiosoma_caninum_genome_assembly,_chromosome:_2	AUGUSTUS	stop_codon	44741965	44741967	.	+	0	ID=g6282.t1.stop1;Parent=g6282.t1;
OZ004726.1_Dexiosoma_caninum_genome_assembly,_chromosome:_2	AUGUSTUS	gene	44759918	44760283	.	-	.	ID=g6283;
OZ004726.1_Dexiosoma_caninum_genome_assembly,_chromosome:_2	AUGUSTUS	mRNA	44759918	44760283	0.69	-	.	ID=g6283.t1;Parent=g6283;
OZ004726.1_Dexiosoma_caninum_genome_assembly,_chromosome:_2	AUGUSTUS	stop_codon	44759918	44759920	.	-	0	ID=g6283.t1.stop1;Parent=g6283.t1;
OZ004726.1_Dexiosoma_caninum_genome_assembly,_chromosome:_2	AUGUSTUS	CDS	44759918	44760283	0.69	-	0	ID=g6283.t1.CDS1;Parent=g6283.t1;
OZ004726.1_Dexiosoma_caninum_genome_assembly,_chromosome:_2	AUGUSTUS	exon	44759918	44760283	.	-	.	ID=g6283.t1.exon1;Parent=g6283.t1;
OZ004726.1_Dexiosoma_caninum_genome_assembly,_chromosome:_2	AUGUSTUS	start_codon	44760281	44760283	.	-	0	ID=g6283.t1.start1;Parent=g6283.t1;
OZ004726.1_Dexiosoma_caninum_genome_assembly,_chromosome:_2	AUGUSTUS	gene	44786248	44817922	.	+	.	ID=g6284;
OZ004726.1_Dexiosoma_caninum_genome_assembly,_chromosome:_2	AUGUSTUS	mRNA	44786248	44817922	0.66	+	.	ID=g6284.t1;Parent=g6284;
OZ004726.1_Dexiosoma_caninum_genome_assembly,_chromosome:_2	AUGUSTUS	start_codon	44786248	44786250	.	+	0	ID=g6284.t1.start1;Parent=g6284.t1;
OZ004726.1_Dexiosoma_caninum_genome_assembly,_chromosome:_2	AUGUSTUS	CDS	44786248	44786275	0.67	+	0	ID=g6284.t1.CDS1;Parent=g6284.t1;
OZ004726.1_Dexiosoma_caninum_genome_assembly,_chromosome:_2	AUGUSTUS	exon	44786248	44786275	.	+	.	ID=g6284.t1.exon1;Parent=g6284.t1;
OZ004726.1_Dexiosoma_caninum_genome_assembly,_chromosome:_2	AUGUSTUS	intron	44786276	44800754	0.67	+	.	ID=g6284.t1.intron1;Parent=g6284.t1;
OZ004726.1_Dexiosoma_caninum_genome_assembly,_chromosome:_2	AUGUSTUS	CDS	44800755	44800892	0.99	+	2	ID=g6284.t1.CDS2;Parent=g6284.t1;
OZ004726.1_Dexiosoma_caninum_genome_assembly,_chromosome:_2	AUGUSTUS	exon	44800755	44800892	.	+	.	ID=g6284.t1.exon2;Parent=g6284.t1;
OZ004726.1_Dexiosoma_caninum_genome_assembly,_chromosome:_2	AUGUSTUS	intron	44800893	44809370	0.98	+	.	ID=g6284.t1.intron2;Parent=g6284.t1;
OZ004726.1_Dexiosoma_caninum_genome_assembly,_chromosome:_2	AUGUSTUS	CDS	44809371	44809678	1	+	2	ID=g6284.t1.CDS3;Parent=g6284.t1;
OZ004726.1_Dexiosoma_caninum_genome_assembly,_chromosome:_2	AUGUSTUS	exon	44809371	44809678	.	+	.	ID=g6284.t1.exon3;Parent=g6284.t1;
OZ004726.1_Dexiosoma_caninum_genome_assembly,_chromosome:_2	AUGUSTUS	intron	44809679	44814118	1	+	.	ID=g6284.t1.intron3;Parent=g6284.t1;
OZ004726.1_Dexiosoma_caninum_genome_assembly,_chromosome:_2	AUGUSTUS	CDS	44814119	44814350	1	+	0	ID=g6284.t1.CDS4;Parent=g6284.t1;
OZ004726.1_Dexiosoma_caninum_genome_assembly,_chromosome:_2	AUGUSTUS	exon	44814119	44814350	.	+	.	ID=g6284.t1.exon4;Parent=g6284.t1;
OZ004726.1_Dexiosoma_caninum_genome_assembly,_chromosome:_2	AUGUSTUS	intron	44814351	44814422	1	+	.	ID=g6284.t1.intron4;Parent=g6284.t1;
OZ004726.1_Dexiosoma_caninum_genome_assembly,_chromosome:_2	AUGUSTUS	CDS	44814423	44814569	1	+	2	ID=g6284.t1.CDS5;Parent=g6284.t1;
OZ004726.1_Dexiosoma_caninum_genome_assembly,_chromosome:_2	AUGUSTUS	exon	44814423	44814569	.	+	.	ID=g6284.t1.exon5;Parent=g6284.t1;
OZ004726.1_Dexiosoma_caninum_genome_assembly,_chromosome:_2	AUGUSTUS	intron	44814570	44814638	1	+	.	ID=g6284.t1.intron5;Parent=g6284.t1;
OZ004726.1_Dexiosoma_caninum_genome_assembly,_chromosome:_2	AUGUSTUS	CDS	44814639	44814872	1	+	2	ID=g6284.t1.CDS6;Parent=g6284.t1;
OZ004726.1_Dexiosoma_caninum_genome_assembly,_chromosome:_2	AUGUSTUS	exon	44814639	44814872	.	+	.	ID=g6284.t1.exon6;Parent=g6284.t1;
OZ004726.1_Dexiosoma_caninum_genome_assembly,_chromosome:_2	AUGUSTUS	intron	44814873	44814947	1	+	.	ID=g6284.t1.intron6;Parent=g6284.t1;
OZ004726.1_Dexiosoma_caninum_genome_assembly,_chromosome:_2	AUGUSTUS	CDS	44814948	44815049	1	+	2	ID=g6284.t1.CDS7;Parent=g6284.t1;
OZ004726.1_Dexiosoma_caninum_genome_assembly,_chromosome:_2	AUGUSTUS	exon	44814948	44815049	.	+	.	ID=g6284.t1.exon7;Parent=g6284.t1;
OZ004726.1_Dexiosoma_caninum_genome_assembly,_chromosome:_2	AUGUSTUS	intron	44815050	44817596	1	+	.	ID=g6284.t1.intron7;Parent=g6284.t1;
OZ004726.1_Dexiosoma_caninum_genome_assembly,_chromosome:_2	AUGUSTUS	CDS	44817597	44817922	1	+	2	ID=g6284.t1.CDS8;Parent=g6284.t1;
OZ004726.1_Dexiosoma_caninum_genome_assembly,_chromosome:_2	AUGUSTUS	exon	44817597	44817922	.	+	.	ID=g6284.t1.exon8;Parent=g6284.t1;
OZ004726.1_Dexiosoma_caninum_genome_assembly,_chromosome:_2	AUGUSTUS	stop_codon	44817920	44817922	.	+	0	ID=g6284.t1.stop1;Parent=g6284.t1;
OZ004726.1_Dexiosoma_caninum_genome_assembly,_chromosome:_2	AUGUSTUS	gene	44826977	44827463	.	+	.	ID=g6285;
OZ004726.1_Dexiosoma_caninum_genome_assembly,_chromosome:_2	AUGUSTUS	mRNA	44826977	44827463	1	+	.	ID=g6285.t1;Parent=g6285;
OZ004726.1_Dexiosoma_caninum_genome_assembly,_chromosome:_2	AUGUSTUS	start_codon	44826977	44826979	.	+	0	ID=g6285.t1.start1;Parent=g6285.t1;
OZ004726.1_Dexiosoma_caninum_genome_assembly,_chromosome:_2	AUGUSTUS	CDS	44826977	44827036	1	+	0	ID=g6285.t1.CDS1;Parent=g6285.t1;
OZ004726.1_Dexiosoma_caninum_genome_assembly,_chromosome:_2	AUGUSTUS	exon	44826977	44827036	.	+	.	ID=g6285.t1.exon1;Parent=g6285.t1;
OZ004726.1_Dexiosoma_caninum_genome_assembly,_chromosome:_2	AUGUSTUS	intron	44827037	44827098	1	+	.	ID=g6285.t1.intron1;Parent=g6285.t1;
OZ004726.1_Dexiosoma_caninum_genome_assembly,_chromosome:_2	AUGUSTUS	CDS	44827099	44827185	1	+	0	ID=g6285.t1.CDS2;Parent=g6285.t1;
OZ004726.1_Dexiosoma_caninum_genome_assembly,_chromosome:_2	AUGUSTUS	exon	44827099	44827185	.	+	.	ID=g6285.t1.exon2;Parent=g6285.t1;
OZ004726.1_Dexiosoma_caninum_genome_assembly,_chromosome:_2	AUGUSTUS	intron	44827186	44827271	1	+	.	ID=g6285.t1.intron2;Parent=g6285.t1;
OZ004726.1_Dexiosoma_caninum_genome_assembly,_chromosome:_2	AUGUSTUS	CDS	44827272	44827463	1	+	0	ID=g6285.t1.CDS3;Parent=g6285.t1;
OZ004726.1_Dexiosoma_caninum_genome_assembly,_chromosome:_2	AUGUSTUS	exon	44827272	44827463	.	+	.	ID=g6285.t1.exon3;Parent=g6285.t1;
OZ004726.1_Dexiosoma_caninum_genome_assembly,_chromosome:_2	AUGUSTUS	stop_codon	44827461	44827463	.	+	0	ID=g6285.t1.stop1;Parent=g6285.t1;
OZ004726.1_Dexiosoma_caninum_genome_assembly,_chromosome:_2	AUGUSTUS	gene	44900787	44901273	.	+	.	ID=g6286;
OZ004726.1_Dexiosoma_caninum_genome_assembly,_chromosome:_2	AUGUSTUS	mRNA	44900787	44901273	0.62	+	.	ID=g6286.t1;Parent=g6286;
OZ004726.1_Dexiosoma_caninum_genome_assembly,_chromosome:_2	AUGUSTUS	start_codon	44900787	44900789	.	+	0	ID=g6286.t1.start1;Parent=g6286.t1;
OZ004726.1_Dexiosoma_caninum_genome_assembly,_chromosome:_2	AUGUSTUS	CDS	44900787	44900885	0.99	+	0	ID=g6286.t1.CDS1;Parent=g6286.t1;
OZ004726.1_Dexiosoma_caninum_genome_assembly,_chromosome:_2	AUGUSTUS	exon	44900787	44900885	.	+	.	ID=g6286.t1.exon1;Parent=g6286.t1;
OZ004726.1_Dexiosoma_caninum_genome_assembly,_chromosome:_2	AUGUSTUS	intron	44900886	44901045	0.62	+	.	ID=g6286.t1.intron1;Parent=g6286.t1;
OZ004726.1_Dexiosoma_caninum_genome_assembly,_chromosome:_2	AUGUSTUS	CDS	44901046	44901273	0.62	+	0	ID=g6286.t1.CDS2;Parent=g6286.t1;
OZ004726.1_Dexiosoma_caninum_genome_assembly,_chromosome:_2	AUGUSTUS	exon	44901046	44901273	.	+	.	ID=g6286.t1.exon2;Parent=g6286.t1;
OZ004726.1_Dexiosoma_caninum_genome_assembly,_chromosome:_2	AUGUSTUS	stop_codon	44901271	44901273	.	+	0	ID=g6286.t1.stop1;Parent=g6286.t1;
OZ004726.1_Dexiosoma_caninum_genome_assembly,_chromosome:_2	AUGUSTUS	gene	44905610	44905904	.	-	.	ID=g6287;
OZ004726.1_Dexiosoma_caninum_genome_assembly,_chromosome:_2	AUGUSTUS	mRNA	44905610	44905904	0.95	-	.	ID=g6287.t1;Parent=g6287;
OZ004726.1_Dexiosoma_caninum_genome_assembly,_chromosome:_2	AUGUSTUS	stop_codon	44905610	44905612	.	-	0	ID=g6287.t1.stop1;Parent=g6287.t1;
OZ004726.1_Dexiosoma_caninum_genome_assembly,_chromosome:_2	AUGUSTUS	CDS	44905610	44905710	1	-	2	ID=g6287.t1.CDS1;Parent=g6287.t1;
OZ004726.1_Dexiosoma_caninum_genome_assembly,_chromosome:_2	AUGUSTUS	exon	44905610	44905710	.	-	.	ID=g6287.t1.exon1;Parent=g6287.t1;
OZ004726.1_Dexiosoma_caninum_genome_assembly,_chromosome:_2	AUGUSTUS	intron	44905711	44905771	1	-	.	ID=g6287.t1.intron1;Parent=g6287.t1;
OZ004726.1_Dexiosoma_caninum_genome_assembly,_chromosome:_2	AUGUSTUS	CDS	44905772	44905904	0.95	-	0	ID=g6287.t1.CDS2;Parent=g6287.t1;
OZ004726.1_Dexiosoma_caninum_genome_assembly,_chromosome:_2	AUGUSTUS	exon	44905772	44905904	.	-	.	ID=g6287.t1.exon2;Parent=g6287.t1;
OZ004726.1_Dexiosoma_caninum_genome_assembly,_chromosome:_2	AUGUSTUS	start_codon	44905902	44905904	.	-	0	ID=g6287.t1.start1;Parent=g6287.t1;
OZ004726.1_Dexiosoma_caninum_genome_assembly,_chromosome:_2	AUGUSTUS	gene	44915250	44936792	.	+	.	ID=g6288;
OZ004726.1_Dexiosoma_caninum_genome_assembly,_chromosome:_2	AUGUSTUS	mRNA	44915250	44936792	0.56	+	.	ID=g6288.t1;Parent=g6288;
OZ004726.1_Dexiosoma_caninum_genome_assembly,_chromosome:_2	AUGUSTUS	start_codon	44915250	44915252	.	+	0	ID=g6288.t1.start1;Parent=g6288.t1;
OZ004726.1_Dexiosoma_caninum_genome_assembly,_chromosome:_2	AUGUSTUS	CDS	44915250	44915790	1	+	0	ID=g6288.t1.CDS1;Parent=g6288.t1;
OZ004726.1_Dexiosoma_caninum_genome_assembly,_chromosome:_2	AUGUSTUS	exon	44915250	44915790	.	+	.	ID=g6288.t1.exon1;Parent=g6288.t1;
OZ004726.1_Dexiosoma_caninum_genome_assembly,_chromosome:_2	AUGUSTUS	intron	44915791	44922127	1	+	.	ID=g6288.t1.intron1;Parent=g6288.t1;
OZ004726.1_Dexiosoma_caninum_genome_assembly,_chromosome:_2	AUGUSTUS	CDS	44922128	44922267	1	+	2	ID=g6288.t1.CDS2;Parent=g6288.t1;
OZ004726.1_Dexiosoma_caninum_genome_assembly,_chromosome:_2	AUGUSTUS	exon	44922128	44922267	.	+	.	ID=g6288.t1.exon2;Parent=g6288.t1;
OZ004726.1_Dexiosoma_caninum_genome_assembly,_chromosome:_2	AUGUSTUS	intron	44922268	44936588	1	+	.	ID=g6288.t1.intron2;Parent=g6288.t1;
OZ004726.1_Dexiosoma_caninum_genome_assembly,_chromosome:_2	AUGUSTUS	CDS	44936589	44936792	0.56	+	0	ID=g6288.t1.CDS3;Parent=g6288.t1;
OZ004726.1_Dexiosoma_caninum_genome_assembly,_chromosome:_2	AUGUSTUS	exon	44936589	44936792	.	+	.	ID=g6288.t1.exon3;Parent=g6288.t1;
OZ004726.1_Dexiosoma_caninum_genome_assembly,_chromosome:_2	AUGUSTUS	stop_codon	44936790	44936792	.	+	0	ID=g6288.t1.stop1;Parent=g6288.t1;
OZ004726.1_Dexiosoma_caninum_genome_assembly,_chromosome:_2	AUGUSTUS	gene	44952455	44952873	.	-	.	ID=g6289;
OZ004726.1_Dexiosoma_caninum_genome_assembly,_chromosome:_2	AUGUSTUS	mRNA	44952455	44952873	0.6	-	.	ID=g6289.t1;Parent=g6289;
OZ004726.1_Dexiosoma_caninum_genome_assembly,_chromosome:_2	AUGUSTUS	stop_codon	44952455	44952457	.	-	0	ID=g6289.t1.stop1;Parent=g6289.t1;
OZ004726.1_Dexiosoma_caninum_genome_assembly,_chromosome:_2	AUGUSTUS	CDS	44952455	44952581	0.64	-	1	ID=g6289.t1.CDS1;Parent=g6289.t1;
OZ004726.1_Dexiosoma_caninum_genome_assembly,_chromosome:_2	AUGUSTUS	exon	44952455	44952581	.	-	.	ID=g6289.t1.exon1;Parent=g6289.t1;
OZ004726.1_Dexiosoma_caninum_genome_assembly,_chromosome:_2	AUGUSTUS	intron	44952582	44952646	0.64	-	.	ID=g6289.t1.intron1;Parent=g6289.t1;
OZ004726.1_Dexiosoma_caninum_genome_assembly,_chromosome:_2	AUGUSTUS	CDS	44952647	44952873	0.6	-	0	ID=g6289.t1.CDS2;Parent=g6289.t1;
OZ004726.1_Dexiosoma_caninum_genome_assembly,_chromosome:_2	AUGUSTUS	exon	44952647	44952873	.	-	.	ID=g6289.t1.exon2;Parent=g6289.t1;
OZ004726.1_Dexiosoma_caninum_genome_assembly,_chromosome:_2	AUGUSTUS	start_codon	44952871	44952873	.	-	0	ID=g6289.t1.start1;Parent=g6289.t1;
OZ004726.1_Dexiosoma_caninum_genome_assembly,_chromosome:_2	AUGUSTUS	gene	44953716	44957918	.	+	.	ID=g6290;
OZ004726.1_Dexiosoma_caninum_genome_assembly,_chromosome:_2	AUGUSTUS	mRNA	44953716	44957918	0.52	+	.	ID=g6290.t1;Parent=g6290;
OZ004726.1_Dexiosoma_caninum_genome_assembly,_chromosome:_2	AUGUSTUS	start_codon	44953716	44953718	.	+	0	ID=g6290.t1.start1;Parent=g6290.t1;
OZ004726.1_Dexiosoma_caninum_genome_assembly,_chromosome:_2	AUGUSTUS	CDS	44953716	44953932	1	+	0	ID=g6290.t1.CDS1;Parent=g6290.t1;
OZ004726.1_Dexiosoma_caninum_genome_assembly,_chromosome:_2	AUGUSTUS	exon	44953716	44953932	.	+	.	ID=g6290.t1.exon1;Parent=g6290.t1;
OZ004726.1_Dexiosoma_caninum_genome_assembly,_chromosome:_2	AUGUSTUS	intron	44953933	44954001	1	+	.	ID=g6290.t1.intron1;Parent=g6290.t1;
OZ004726.1_Dexiosoma_caninum_genome_assembly,_chromosome:_2	AUGUSTUS	CDS	44954002	44954169	1	+	2	ID=g6290.t1.CDS2;Parent=g6290.t1;
OZ004726.1_Dexiosoma_caninum_genome_assembly,_chromosome:_2	AUGUSTUS	exon	44954002	44954169	.	+	.	ID=g6290.t1.exon2;Parent=g6290.t1;
OZ004726.1_Dexiosoma_caninum_genome_assembly,_chromosome:_2	AUGUSTUS	intron	44954170	44956857	1	+	.	ID=g6290.t1.intron2;Parent=g6290.t1;
OZ004726.1_Dexiosoma_caninum_genome_assembly,_chromosome:_2	AUGUSTUS	CDS	44956858	44957144	1	+	2	ID=g6290.t1.CDS3;Parent=g6290.t1;
OZ004726.1_Dexiosoma_caninum_genome_assembly,_chromosome:_2	AUGUSTUS	exon	44956858	44957144	.	+	.	ID=g6290.t1.exon3;Parent=g6290.t1;
OZ004726.1_Dexiosoma_caninum_genome_assembly,_chromosome:_2	AUGUSTUS	intron	44957145	44957222	1	+	.	ID=g6290.t1.intron3;Parent=g6290.t1;
OZ004726.1_Dexiosoma_caninum_genome_assembly,_chromosome:_2	AUGUSTUS	CDS	44957223	44957918	0.52	+	0	ID=g6290.t1.CDS4;Parent=g6290.t1;
OZ004726.1_Dexiosoma_caninum_genome_assembly,_chromosome:_2	AUGUSTUS	exon	44957223	44957918	.	+	.	ID=g6290.t1.exon4;Parent=g6290.t1;
OZ004726.1_Dexiosoma_caninum_genome_assembly,_chromosome:_2	AUGUSTUS	stop_codon	44957916	44957918	.	+	0	ID=g6290.t1.stop1;Parent=g6290.t1;
OZ004726.1_Dexiosoma_caninum_genome_assembly,_chromosome:_2	AUGUSTUS	gene	44985812	44986876	.	+	.	ID=g6291;
OZ004726.1_Dexiosoma_caninum_genome_assembly,_chromosome:_2	AUGUSTUS	mRNA	44985812	44986876	0.99	+	.	ID=g6291.t1;Parent=g6291;
OZ004726.1_Dexiosoma_caninum_genome_assembly,_chromosome:_2	AUGUSTUS	start_codon	44985812	44985814	.	+	0	ID=g6291.t1.start1;Parent=g6291.t1;
OZ004726.1_Dexiosoma_caninum_genome_assembly,_chromosome:_2	AUGUSTUS	CDS	44985812	44986876	0.99	+	0	ID=g6291.t1.CDS1;Parent=g6291.t1;
OZ004726.1_Dexiosoma_caninum_genome_assembly,_chromosome:_2	AUGUSTUS	exon	44985812	44986876	.	+	.	ID=g6291.t1.exon1;Parent=g6291.t1;
OZ004726.1_Dexiosoma_caninum_genome_assembly,_chromosome:_2	AUGUSTUS	stop_codon	44986874	44986876	.	+	0	ID=g6291.t1.stop1;Parent=g6291.t1;
OZ004726.1_Dexiosoma_caninum_genome_assembly,_chromosome:_2	AUGUSTUS	gene	44993592	44995924	.	+	.	ID=g6292;
OZ004726.1_Dexiosoma_caninum_genome_assembly,_chromosome:_2	AUGUSTUS	mRNA	44993592	44995924	0.99	+	.	ID=g6292.t1;Parent=g6292;
OZ004726.1_Dexiosoma_caninum_genome_assembly,_chromosome:_2	AUGUSTUS	start_codon	44993592	44993594	.	+	0	ID=g6292.t1.start1;Parent=g6292.t1;
OZ004726.1_Dexiosoma_caninum_genome_assembly,_chromosome:_2	AUGUSTUS	CDS	44993592	44993647	1	+	0	ID=g6292.t1.CDS1;Parent=g6292.t1;
OZ004726.1_Dexiosoma_caninum_genome_assembly,_chromosome:_2	AUGUSTUS	exon	44993592	44993647	.	+	.	ID=g6292.t1.exon1;Parent=g6292.t1;
OZ004726.1_Dexiosoma_caninum_genome_assembly,_chromosome:_2	AUGUSTUS	intron	44993648	44993805	1	+	.	ID=g6292.t1.intron1;Parent=g6292.t1;
OZ004726.1_Dexiosoma_caninum_genome_assembly,_chromosome:_2	AUGUSTUS	CDS	44993806	44993956	1	+	1	ID=g6292.t1.CDS2;Parent=g6292.t1;
OZ004726.1_Dexiosoma_caninum_genome_assembly,_chromosome:_2	AUGUSTUS	exon	44993806	44993956	.	+	.	ID=g6292.t1.exon2;Parent=g6292.t1;
OZ004726.1_Dexiosoma_caninum_genome_assembly,_chromosome:_2	AUGUSTUS	intron	44993957	44994006	1	+	.	ID=g6292.t1.intron2;Parent=g6292.t1;
OZ004726.1_Dexiosoma_caninum_genome_assembly,_chromosome:_2	AUGUSTUS	CDS	44994007	44994131	0.99	+	0	ID=g6292.t1.CDS3;Parent=g6292.t1;
OZ004726.1_Dexiosoma_caninum_genome_assembly,_chromosome:_2	AUGUSTUS	exon	44994007	44994131	.	+	.	ID=g6292.t1.exon3;Parent=g6292.t1;
OZ004726.1_Dexiosoma_caninum_genome_assembly,_chromosome:_2	AUGUSTUS	intron	44994132	44995884	0.99	+	.	ID=g6292.t1.intron3;Parent=g6292.t1;
OZ004726.1_Dexiosoma_caninum_genome_assembly,_chromosome:_2	AUGUSTUS	CDS	44995885	44995924	0.99	+	1	ID=g6292.t1.CDS4;Parent=g6292.t1;
OZ004726.1_Dexiosoma_caninum_genome_assembly,_chromosome:_2	AUGUSTUS	exon	44995885	44995924	.	+	.	ID=g6292.t1.exon4;Parent=g6292.t1;
OZ004726.1_Dexiosoma_caninum_genome_assembly,_chromosome:_2	AUGUSTUS	stop_codon	44995922	44995924	.	+	0	ID=g6292.t1.stop1;Parent=g6292.t1;
OZ004726.1_Dexiosoma_caninum_genome_assembly,_chromosome:_2	AUGUSTUS	gene	45001684	45002932	.	-	.	ID=g6293;
OZ004726.1_Dexiosoma_caninum_genome_assembly,_chromosome:_2	AUGUSTUS	mRNA	45001684	45002932	1	-	.	ID=g6293.t1;Parent=g6293;
OZ004726.1_Dexiosoma_caninum_genome_assembly,_chromosome:_2	AUGUSTUS	stop_codon	45001684	45001686	.	-	0	ID=g6293.t1.stop1;Parent=g6293.t1;
OZ004726.1_Dexiosoma_caninum_genome_assembly,_chromosome:_2	AUGUSTUS	CDS	45001684	45002034	1	-	0	ID=g6293.t1.CDS1;Parent=g6293.t1;
OZ004726.1_Dexiosoma_caninum_genome_assembly,_chromosome:_2	AUGUSTUS	exon	45001684	45002034	.	-	.	ID=g6293.t1.exon1;Parent=g6293.t1;
OZ004726.1_Dexiosoma_caninum_genome_assembly,_chromosome:_2	AUGUSTUS	intron	45002035	45002095	1	-	.	ID=g6293.t1.intron1;Parent=g6293.t1;
OZ004726.1_Dexiosoma_caninum_genome_assembly,_chromosome:_2	AUGUSTUS	CDS	45002096	45002932	1	-	0	ID=g6293.t1.CDS2;Parent=g6293.t1;
OZ004726.1_Dexiosoma_caninum_genome_assembly,_chromosome:_2	AUGUSTUS	exon	45002096	45002932	.	-	.	ID=g6293.t1.exon2;Parent=g6293.t1;
OZ004726.1_Dexiosoma_caninum_genome_assembly,_chromosome:_2	AUGUSTUS	start_codon	45002930	45002932	.	-	0	ID=g6293.t1.start1;Parent=g6293.t1;
OZ004726.1_Dexiosoma_caninum_genome_assembly,_chromosome:_2	AUGUSTUS	gene	45005064	45005938	.	+	.	ID=g6294;
OZ004726.1_Dexiosoma_caninum_genome_assembly,_chromosome:_2	AUGUSTUS	mRNA	45005064	45005938	1	+	.	ID=g6294.t1;Parent=g6294;
OZ004726.1_Dexiosoma_caninum_genome_assembly,_chromosome:_2	AUGUSTUS	start_codon	45005064	45005066	.	+	0	ID=g6294.t1.start1;Parent=g6294.t1;
OZ004726.1_Dexiosoma_caninum_genome_assembly,_chromosome:_2	AUGUSTUS	CDS	45005064	45005092	1	+	0	ID=g6294.t1.CDS1;Parent=g6294.t1;
OZ004726.1_Dexiosoma_caninum_genome_assembly,_chromosome:_2	AUGUSTUS	exon	45005064	45005092	.	+	.	ID=g6294.t1.exon1;Parent=g6294.t1;
OZ004726.1_Dexiosoma_caninum_genome_assembly,_chromosome:_2	AUGUSTUS	intron	45005093	45005151	1	+	.	ID=g6294.t1.intron1;Parent=g6294.t1;
OZ004726.1_Dexiosoma_caninum_genome_assembly,_chromosome:_2	AUGUSTUS	CDS	45005152	45005938	1	+	1	ID=g6294.t1.CDS2;Parent=g6294.t1;
OZ004726.1_Dexiosoma_caninum_genome_assembly,_chromosome:_2	AUGUSTUS	exon	45005152	45005938	.	+	.	ID=g6294.t1.exon2;Parent=g6294.t1;
OZ004726.1_Dexiosoma_caninum_genome_assembly,_chromosome:_2	AUGUSTUS	stop_codon	45005936	45005938	.	+	0	ID=g6294.t1.stop1;Parent=g6294.t1;
OZ004726.1_Dexiosoma_caninum_genome_assembly,_chromosome:_2	AUGUSTUS	gene	45013812	45018628	.	+	.	ID=g6295;
OZ004726.1_Dexiosoma_caninum_genome_assembly,_chromosome:_2	AUGUSTUS	mRNA	45013812	45018628	0.98	+	.	ID=g6295.t1;Parent=g6295;
OZ004726.1_Dexiosoma_caninum_genome_assembly,_chromosome:_2	AUGUSTUS	start_codon	45013812	45013814	.	+	0	ID=g6295.t1.start1;Parent=g6295.t1;
OZ004726.1_Dexiosoma_caninum_genome_assembly,_chromosome:_2	AUGUSTUS	CDS	45013812	45013911	1	+	0	ID=g6295.t1.CDS1;Parent=g6295.t1;
OZ004726.1_Dexiosoma_caninum_genome_assembly,_chromosome:_2	AUGUSTUS	exon	45013812	45013911	.	+	.	ID=g6295.t1.exon1;Parent=g6295.t1;
OZ004726.1_Dexiosoma_caninum_genome_assembly,_chromosome:_2	AUGUSTUS	intron	45013912	45018479	0.98	+	.	ID=g6295.t1.intron1;Parent=g6295.t1;
OZ004726.1_Dexiosoma_caninum_genome_assembly,_chromosome:_2	AUGUSTUS	CDS	45018480	45018628	0.98	+	2	ID=g6295.t1.CDS2;Parent=g6295.t1;
OZ004726.1_Dexiosoma_caninum_genome_assembly,_chromosome:_2	AUGUSTUS	exon	45018480	45018628	.	+	.	ID=g6295.t1.exon2;Parent=g6295.t1;
OZ004726.1_Dexiosoma_caninum_genome_assembly,_chromosome:_2	AUGUSTUS	stop_codon	45018626	45018628	.	+	0	ID=g6295.t1.stop1;Parent=g6295.t1;
OZ004726.1_Dexiosoma_caninum_genome_assembly,_chromosome:_2	AUGUSTUS	gene	45056824	45074980	.	-	.	ID=g6296;
OZ004726.1_Dexiosoma_caninum_genome_assembly,_chromosome:_2	AUGUSTUS	mRNA	45056824	45074980	1	-	.	ID=g6296.t1;Parent=g6296;
OZ004726.1_Dexiosoma_caninum_genome_assembly,_chromosome:_2	AUGUSTUS	stop_codon	45056824	45056826	.	-	0	ID=g6296.t1.stop1;Parent=g6296.t1;
OZ004726.1_Dexiosoma_caninum_genome_assembly,_chromosome:_2	AUGUSTUS	CDS	45056824	45057046	1	-	1	ID=g6296.t1.CDS1;Parent=g6296.t1;
OZ004726.1_Dexiosoma_caninum_genome_assembly,_chromosome:_2	AUGUSTUS	exon	45056824	45057046	.	-	.	ID=g6296.t1.exon1;Parent=g6296.t1;
OZ004726.1_Dexiosoma_caninum_genome_assembly,_chromosome:_2	AUGUSTUS	intron	45057047	45057137	1	-	.	ID=g6296.t1.intron1;Parent=g6296.t1;
OZ004726.1_Dexiosoma_caninum_genome_assembly,_chromosome:_2	AUGUSTUS	CDS	45057138	45057552	1	-	2	ID=g6296.t1.CDS2;Parent=g6296.t1;
OZ004726.1_Dexiosoma_caninum_genome_assembly,_chromosome:_2	AUGUSTUS	exon	45057138	45057552	.	-	.	ID=g6296.t1.exon2;Parent=g6296.t1;
OZ004726.1_Dexiosoma_caninum_genome_assembly,_chromosome:_2	AUGUSTUS	intron	45057553	45074880	1	-	.	ID=g6296.t1.intron2;Parent=g6296.t1;
OZ004726.1_Dexiosoma_caninum_genome_assembly,_chromosome:_2	AUGUSTUS	CDS	45074881	45074980	1	-	0	ID=g6296.t1.CDS3;Parent=g6296.t1;
OZ004726.1_Dexiosoma_caninum_genome_assembly,_chromosome:_2	AUGUSTUS	exon	45074881	45074980	.	-	.	ID=g6296.t1.exon3;Parent=g6296.t1;
OZ004726.1_Dexiosoma_caninum_genome_assembly,_chromosome:_2	AUGUSTUS	start_codon	45074978	45074980	.	-	0	ID=g6296.t1.start1;Parent=g6296.t1;
OZ004726.1_Dexiosoma_caninum_genome_assembly,_chromosome:_2	AUGUSTUS	gene	45081605	45094367	.	-	.	ID=g6297;
OZ004726.1_Dexiosoma_caninum_genome_assembly,_chromosome:_2	AUGUSTUS	mRNA	45081605	45094367	1	-	.	ID=g6297.t1;Parent=g6297;
OZ004726.1_Dexiosoma_caninum_genome_assembly,_chromosome:_2	AUGUSTUS	stop_codon	45081605	45081607	.	-	0	ID=g6297.t1.stop1;Parent=g6297.t1;
OZ004726.1_Dexiosoma_caninum_genome_assembly,_chromosome:_2	AUGUSTUS	CDS	45081605	45081802	1	-	0	ID=g6297.t1.CDS1;Parent=g6297.t1;
OZ004726.1_Dexiosoma_caninum_genome_assembly,_chromosome:_2	AUGUSTUS	exon	45081605	45081802	.	-	.	ID=g6297.t1.exon1;Parent=g6297.t1;
OZ004726.1_Dexiosoma_caninum_genome_assembly,_chromosome:_2	AUGUSTUS	intron	45081803	45081879	1	-	.	ID=g6297.t1.intron1;Parent=g6297.t1;
OZ004726.1_Dexiosoma_caninum_genome_assembly,_chromosome:_2	AUGUSTUS	CDS	45081880	45081960	1	-	0	ID=g6297.t1.CDS2;Parent=g6297.t1;
OZ004726.1_Dexiosoma_caninum_genome_assembly,_chromosome:_2	AUGUSTUS	exon	45081880	45081960	.	-	.	ID=g6297.t1.exon2;Parent=g6297.t1;
OZ004726.1_Dexiosoma_caninum_genome_assembly,_chromosome:_2	AUGUSTUS	intron	45081961	45085343	1	-	.	ID=g6297.t1.intron2;Parent=g6297.t1;
OZ004726.1_Dexiosoma_caninum_genome_assembly,_chromosome:_2	AUGUSTUS	CDS	45085344	45086114	1	-	0	ID=g6297.t1.CDS3;Parent=g6297.t1;
OZ004726.1_Dexiosoma_caninum_genome_assembly,_chromosome:_2	AUGUSTUS	exon	45085344	45086114	.	-	.	ID=g6297.t1.exon3;Parent=g6297.t1;
OZ004726.1_Dexiosoma_caninum_genome_assembly,_chromosome:_2	AUGUSTUS	intron	45086115	45086176	1	-	.	ID=g6297.t1.intron3;Parent=g6297.t1;
OZ004726.1_Dexiosoma_caninum_genome_assembly,_chromosome:_2	AUGUSTUS	CDS	45086177	45086394	1	-	2	ID=g6297.t1.CDS4;Parent=g6297.t1;
OZ004726.1_Dexiosoma_caninum_genome_assembly,_chromosome:_2	AUGUSTUS	exon	45086177	45086394	.	-	.	ID=g6297.t1.exon4;Parent=g6297.t1;
OZ004726.1_Dexiosoma_caninum_genome_assembly,_chromosome:_2	AUGUSTUS	intron	45086395	45093963	1	-	.	ID=g6297.t1.intron4;Parent=g6297.t1;
OZ004726.1_Dexiosoma_caninum_genome_assembly,_chromosome:_2	AUGUSTUS	CDS	45093964	45094108	1	-	0	ID=g6297.t1.CDS5;Parent=g6297.t1;
OZ004726.1_Dexiosoma_caninum_genome_assembly,_chromosome:_2	AUGUSTUS	exon	45093964	45094108	.	-	.	ID=g6297.t1.exon5;Parent=g6297.t1;
OZ004726.1_Dexiosoma_caninum_genome_assembly,_chromosome:_2	AUGUSTUS	intron	45094109	45094193	1	-	.	ID=g6297.t1.intron5;Parent=g6297.t1;
OZ004726.1_Dexiosoma_caninum_genome_assembly,_chromosome:_2	AUGUSTUS	CDS	45094194	45094367	1	-	0	ID=g6297.t1.CDS6;Parent=g6297.t1;
OZ004726.1_Dexiosoma_caninum_genome_assembly,_chromosome:_2	AUGUSTUS	exon	45094194	45094367	.	-	.	ID=g6297.t1.exon6;Parent=g6297.t1;
OZ004726.1_Dexiosoma_caninum_genome_assembly,_chromosome:_2	AUGUSTUS	start_codon	45094365	45094367	.	-	0	ID=g6297.t1.start1;Parent=g6297.t1;
OZ004726.1_Dexiosoma_caninum_genome_assembly,_chromosome:_2	AUGUSTUS	gene	45098601	45099933	.	-	.	ID=g6298;
OZ004726.1_Dexiosoma_caninum_genome_assembly,_chromosome:_2	AUGUSTUS	mRNA	45098601	45099933	1	-	.	ID=g6298.t1;Parent=g6298;
OZ004726.1_Dexiosoma_caninum_genome_assembly,_chromosome:_2	AUGUSTUS	stop_codon	45098601	45098603	.	-	0	ID=g6298.t1.stop1;Parent=g6298.t1;
OZ004726.1_Dexiosoma_caninum_genome_assembly,_chromosome:_2	AUGUSTUS	CDS	45098601	45098768	1	-	0	ID=g6298.t1.CDS1;Parent=g6298.t1;
OZ004726.1_Dexiosoma_caninum_genome_assembly,_chromosome:_2	AUGUSTUS	exon	45098601	45098768	.	-	.	ID=g6298.t1.exon1;Parent=g6298.t1;
OZ004726.1_Dexiosoma_caninum_genome_assembly,_chromosome:_2	AUGUSTUS	intron	45098769	45098838	1	-	.	ID=g6298.t1.intron1;Parent=g6298.t1;
OZ004726.1_Dexiosoma_caninum_genome_assembly,_chromosome:_2	AUGUSTUS	CDS	45098839	45099657	1	-	0	ID=g6298.t1.CDS2;Parent=g6298.t1;
OZ004726.1_Dexiosoma_caninum_genome_assembly,_chromosome:_2	AUGUSTUS	exon	45098839	45099657	.	-	.	ID=g6298.t1.exon2;Parent=g6298.t1;
OZ004726.1_Dexiosoma_caninum_genome_assembly,_chromosome:_2	AUGUSTUS	intron	45099658	45099720	1	-	.	ID=g6298.t1.intron2;Parent=g6298.t1;
OZ004726.1_Dexiosoma_caninum_genome_assembly,_chromosome:_2	AUGUSTUS	CDS	45099721	45099933	1	-	0	ID=g6298.t1.CDS3;Parent=g6298.t1;
OZ004726.1_Dexiosoma_caninum_genome_assembly,_chromosome:_2	AUGUSTUS	exon	45099721	45099933	.	-	.	ID=g6298.t1.exon3;Parent=g6298.t1;
OZ004726.1_Dexiosoma_caninum_genome_assembly,_chromosome:_2	AUGUSTUS	start_codon	45099931	45099933	.	-	0	ID=g6298.t1.start1;Parent=g6298.t1;
OZ004726.1_Dexiosoma_caninum_genome_assembly,_chromosome:_2	AUGUSTUS	gene	45107837	45115977	.	-	.	ID=g6299;
OZ004726.1_Dexiosoma_caninum_genome_assembly,_chromosome:_2	AUGUSTUS	mRNA	45107837	45115977	0.68	-	.	ID=g6299.t1;Parent=g6299;
OZ004726.1_Dexiosoma_caninum_genome_assembly,_chromosome:_2	AUGUSTUS	stop_codon	45107837	45107839	.	-	0	ID=g6299.t1.stop1;Parent=g6299.t1;
OZ004726.1_Dexiosoma_caninum_genome_assembly,_chromosome:_2	AUGUSTUS	CDS	45107837	45108007	1	-	0	ID=g6299.t1.CDS1;Parent=g6299.t1;
OZ004726.1_Dexiosoma_caninum_genome_assembly,_chromosome:_2	AUGUSTUS	exon	45107837	45108007	.	-	.	ID=g6299.t1.exon1;Parent=g6299.t1;
OZ004726.1_Dexiosoma_caninum_genome_assembly,_chromosome:_2	AUGUSTUS	intron	45108008	45108066	1	-	.	ID=g6299.t1.intron1;Parent=g6299.t1;
OZ004726.1_Dexiosoma_caninum_genome_assembly,_chromosome:_2	AUGUSTUS	CDS	45108067	45108861	1	-	0	ID=g6299.t1.CDS2;Parent=g6299.t1;
OZ004726.1_Dexiosoma_caninum_genome_assembly,_chromosome:_2	AUGUSTUS	exon	45108067	45108861	.	-	.	ID=g6299.t1.exon2;Parent=g6299.t1;
OZ004726.1_Dexiosoma_caninum_genome_assembly,_chromosome:_2	AUGUSTUS	intron	45108862	45108924	1	-	.	ID=g6299.t1.intron2;Parent=g6299.t1;
OZ004726.1_Dexiosoma_caninum_genome_assembly,_chromosome:_2	AUGUSTUS	CDS	45108925	45109139	1	-	2	ID=g6299.t1.CDS3;Parent=g6299.t1;
OZ004726.1_Dexiosoma_caninum_genome_assembly,_chromosome:_2	AUGUSTUS	exon	45108925	45109139	.	-	.	ID=g6299.t1.exon3;Parent=g6299.t1;
OZ004726.1_Dexiosoma_caninum_genome_assembly,_chromosome:_2	AUGUSTUS	intron	45109140	45115387	1	-	.	ID=g6299.t1.intron3;Parent=g6299.t1;
OZ004726.1_Dexiosoma_caninum_genome_assembly,_chromosome:_2	AUGUSTUS	CDS	45115388	45115532	1	-	0	ID=g6299.t1.CDS4;Parent=g6299.t1;
OZ004726.1_Dexiosoma_caninum_genome_assembly,_chromosome:_2	AUGUSTUS	exon	45115388	45115532	.	-	.	ID=g6299.t1.exon4;Parent=g6299.t1;
OZ004726.1_Dexiosoma_caninum_genome_assembly,_chromosome:_2	AUGUSTUS	intron	45115533	45115592	1	-	.	ID=g6299.t1.intron4;Parent=g6299.t1;
OZ004726.1_Dexiosoma_caninum_genome_assembly,_chromosome:_2	AUGUSTUS	CDS	45115593	45115827	0.86	-	1	ID=g6299.t1.CDS5;Parent=g6299.t1;
OZ004726.1_Dexiosoma_caninum_genome_assembly,_chromosome:_2	AUGUSTUS	exon	45115593	45115827	.	-	.	ID=g6299.t1.exon5;Parent=g6299.t1;
OZ004726.1_Dexiosoma_caninum_genome_assembly,_chromosome:_2	AUGUSTUS	intron	45115828	45115939	0.85	-	.	ID=g6299.t1.intron5;Parent=g6299.t1;
OZ004726.1_Dexiosoma_caninum_genome_assembly,_chromosome:_2	AUGUSTUS	CDS	45115940	45115977	0.76	-	0	ID=g6299.t1.CDS6;Parent=g6299.t1;
OZ004726.1_Dexiosoma_caninum_genome_assembly,_chromosome:_2	AUGUSTUS	exon	45115940	45115977	.	-	.	ID=g6299.t1.exon6;Parent=g6299.t1;
OZ004726.1_Dexiosoma_caninum_genome_assembly,_chromosome:_2	AUGUSTUS	start_codon	45115975	45115977	.	-	0	ID=g6299.t1.start1;Parent=g6299.t1;
OZ004726.1_Dexiosoma_caninum_genome_assembly,_chromosome:_2	AUGUSTUS	gene	45152286	45164418	.	-	.	ID=g6300;
OZ004726.1_Dexiosoma_caninum_genome_assembly,_chromosome:_2	AUGUSTUS	mRNA	45152286	45164418	1	-	.	ID=g6300.t1;Parent=g6300;
OZ004726.1_Dexiosoma_caninum_genome_assembly,_chromosome:_2	AUGUSTUS	stop_codon	45152286	45152288	.	-	0	ID=g6300.t1.stop1;Parent=g6300.t1;
OZ004726.1_Dexiosoma_caninum_genome_assembly,_chromosome:_2	AUGUSTUS	CDS	45152286	45152354	1	-	0	ID=g6300.t1.CDS1;Parent=g6300.t1;
OZ004726.1_Dexiosoma_caninum_genome_assembly,_chromosome:_2	AUGUSTUS	exon	45152286	45152354	.	-	.	ID=g6300.t1.exon1;Parent=g6300.t1;
OZ004726.1_Dexiosoma_caninum_genome_assembly,_chromosome:_2	AUGUSTUS	intron	45152355	45155676	1	-	.	ID=g6300.t1.intron1;Parent=g6300.t1;
OZ004726.1_Dexiosoma_caninum_genome_assembly,_chromosome:_2	AUGUSTUS	CDS	45155677	45155766	1	-	0	ID=g6300.t1.CDS2;Parent=g6300.t1;
OZ004726.1_Dexiosoma_caninum_genome_assembly,_chromosome:_2	AUGUSTUS	exon	45155677	45155766	.	-	.	ID=g6300.t1.exon2;Parent=g6300.t1;
OZ004726.1_Dexiosoma_caninum_genome_assembly,_chromosome:_2	AUGUSTUS	intron	45155767	45155828	1	-	.	ID=g6300.t1.intron2;Parent=g6300.t1;
OZ004726.1_Dexiosoma_caninum_genome_assembly,_chromosome:_2	AUGUSTUS	CDS	45155829	45155985	1	-	1	ID=g6300.t1.CDS3;Parent=g6300.t1;
OZ004726.1_Dexiosoma_caninum_genome_assembly,_chromosome:_2	AUGUSTUS	exon	45155829	45155985	.	-	.	ID=g6300.t1.exon3;Parent=g6300.t1;
OZ004726.1_Dexiosoma_caninum_genome_assembly,_chromosome:_2	AUGUSTUS	intron	45155986	45156059	1	-	.	ID=g6300.t1.intron3;Parent=g6300.t1;
OZ004726.1_Dexiosoma_caninum_genome_assembly,_chromosome:_2	AUGUSTUS	CDS	45156060	45156263	1	-	1	ID=g6300.t1.CDS4;Parent=g6300.t1;
OZ004726.1_Dexiosoma_caninum_genome_assembly,_chromosome:_2	AUGUSTUS	exon	45156060	45156263	.	-	.	ID=g6300.t1.exon4;Parent=g6300.t1;
OZ004726.1_Dexiosoma_caninum_genome_assembly,_chromosome:_2	AUGUSTUS	intron	45156264	45156484	1	-	.	ID=g6300.t1.intron4;Parent=g6300.t1;
OZ004726.1_Dexiosoma_caninum_genome_assembly,_chromosome:_2	AUGUSTUS	CDS	45156485	45157914	1	-	0	ID=g6300.t1.CDS5;Parent=g6300.t1;
OZ004726.1_Dexiosoma_caninum_genome_assembly,_chromosome:_2	AUGUSTUS	exon	45156485	45157914	.	-	.	ID=g6300.t1.exon5;Parent=g6300.t1;
OZ004726.1_Dexiosoma_caninum_genome_assembly,_chromosome:_2	AUGUSTUS	intron	45157915	45157999	1	-	.	ID=g6300.t1.intron5;Parent=g6300.t1;
OZ004726.1_Dexiosoma_caninum_genome_assembly,_chromosome:_2	AUGUSTUS	CDS	45158000	45158164	1	-	0	ID=g6300.t1.CDS6;Parent=g6300.t1;
OZ004726.1_Dexiosoma_caninum_genome_assembly,_chromosome:_2	AUGUSTUS	exon	45158000	45158164	.	-	.	ID=g6300.t1.exon6;Parent=g6300.t1;
OZ004726.1_Dexiosoma_caninum_genome_assembly,_chromosome:_2	AUGUSTUS	intron	45158165	45163499	1	-	.	ID=g6300.t1.intron6;Parent=g6300.t1;
OZ004726.1_Dexiosoma_caninum_genome_assembly,_chromosome:_2	AUGUSTUS	CDS	45163500	45163593	1	-	1	ID=g6300.t1.CDS7;Parent=g6300.t1;
OZ004726.1_Dexiosoma_caninum_genome_assembly,_chromosome:_2	AUGUSTUS	exon	45163500	45163593	.	-	.	ID=g6300.t1.exon7;Parent=g6300.t1;
OZ004726.1_Dexiosoma_caninum_genome_assembly,_chromosome:_2	AUGUSTUS	intron	45163594	45163657	1	-	.	ID=g6300.t1.intron7;Parent=g6300.t1;
OZ004726.1_Dexiosoma_caninum_genome_assembly,_chromosome:_2	AUGUSTUS	CDS	45163658	45163868	1	-	2	ID=g6300.t1.CDS8;Parent=g6300.t1;
OZ004726.1_Dexiosoma_caninum_genome_assembly,_chromosome:_2	AUGUSTUS	exon	45163658	45163868	.	-	.	ID=g6300.t1.exon8;Parent=g6300.t1;
OZ004726.1_Dexiosoma_caninum_genome_assembly,_chromosome:_2	AUGUSTUS	intron	45163869	45163939	1	-	.	ID=g6300.t1.intron8;Parent=g6300.t1;
OZ004726.1_Dexiosoma_caninum_genome_assembly,_chromosome:_2	AUGUSTUS	CDS	45163940	45164106	1	-	1	ID=g6300.t1.CDS9;Parent=g6300.t1;
OZ004726.1_Dexiosoma_caninum_genome_assembly,_chromosome:_2	AUGUSTUS	exon	45163940	45164106	.	-	.	ID=g6300.t1.exon9;Parent=g6300.t1;
OZ004726.1_Dexiosoma_caninum_genome_assembly,_chromosome:_2	AUGUSTUS	intron	45164107	45164185	1	-	.	ID=g6300.t1.intron9;Parent=g6300.t1;
OZ004726.1_Dexiosoma_caninum_genome_assembly,_chromosome:_2	AUGUSTUS	CDS	45164186	45164418	1	-	0	ID=g6300.t1.CDS10;Parent=g6300.t1;
OZ004726.1_Dexiosoma_caninum_genome_assembly,_chromosome:_2	AUGUSTUS	exon	45164186	45164418	.	-	.	ID=g6300.t1.exon10;Parent=g6300.t1;
OZ004726.1_Dexiosoma_caninum_genome_assembly,_chromosome:_2	AUGUSTUS	start_codon	45164416	45164418	.	-	0	ID=g6300.t1.start1;Parent=g6300.t1;
OZ004726.1_Dexiosoma_caninum_genome_assembly,_chromosome:_2	AUGUSTUS	gene	45182990	45196798	.	-	.	ID=g6301;
OZ004726.1_Dexiosoma_caninum_genome_assembly,_chromosome:_2	AUGUSTUS	mRNA	45182990	45196798	1	-	.	ID=g6301.t1;Parent=g6301;
OZ004726.1_Dexiosoma_caninum_genome_assembly,_chromosome:_2	AUGUSTUS	stop_codon	45182990	45182992	.	-	0	ID=g6301.t1.stop1;Parent=g6301.t1;
OZ004726.1_Dexiosoma_caninum_genome_assembly,_chromosome:_2	AUGUSTUS	CDS	45182990	45183073	1	-	0	ID=g6301.t1.CDS1;Parent=g6301.t1;
OZ004726.1_Dexiosoma_caninum_genome_assembly,_chromosome:_2	AUGUSTUS	exon	45182990	45183073	.	-	.	ID=g6301.t1.exon1;Parent=g6301.t1;
OZ004726.1_Dexiosoma_caninum_genome_assembly,_chromosome:_2	AUGUSTUS	intron	45183074	45187866	1	-	.	ID=g6301.t1.intron1;Parent=g6301.t1;
OZ004726.1_Dexiosoma_caninum_genome_assembly,_chromosome:_2	AUGUSTUS	CDS	45187867	45188013	1	-	0	ID=g6301.t1.CDS2;Parent=g6301.t1;
OZ004726.1_Dexiosoma_caninum_genome_assembly,_chromosome:_2	AUGUSTUS	exon	45187867	45188013	.	-	.	ID=g6301.t1.exon2;Parent=g6301.t1;
OZ004726.1_Dexiosoma_caninum_genome_assembly,_chromosome:_2	AUGUSTUS	intron	45188014	45196491	1	-	.	ID=g6301.t1.intron2;Parent=g6301.t1;
OZ004726.1_Dexiosoma_caninum_genome_assembly,_chromosome:_2	AUGUSTUS	CDS	45196492	45196551	1	-	0	ID=g6301.t1.CDS3;Parent=g6301.t1;
OZ004726.1_Dexiosoma_caninum_genome_assembly,_chromosome:_2	AUGUSTUS	exon	45196492	45196551	.	-	.	ID=g6301.t1.exon3;Parent=g6301.t1;
OZ004726.1_Dexiosoma_caninum_genome_assembly,_chromosome:_2	AUGUSTUS	intron	45196552	45196618	1	-	.	ID=g6301.t1.intron3;Parent=g6301.t1;
OZ004726.1_Dexiosoma_caninum_genome_assembly,_chromosome:_2	AUGUSTUS	CDS	45196619	45196798	1	-	0	ID=g6301.t1.CDS4;Parent=g6301.t1;
OZ004726.1_Dexiosoma_caninum_genome_assembly,_chromosome:_2	AUGUSTUS	exon	45196619	45196798	.	-	.	ID=g6301.t1.exon4;Parent=g6301.t1;
OZ004726.1_Dexiosoma_caninum_genome_assembly,_chromosome:_2	AUGUSTUS	start_codon	45196796	45196798	.	-	0	ID=g6301.t1.start1;Parent=g6301.t1;
OZ004726.1_Dexiosoma_caninum_genome_assembly,_chromosome:_2	GeneMark.hmm3	gene	45378552	45378902	.	-	.	ID=g6302;
OZ004726.1_Dexiosoma_caninum_genome_assembly,_chromosome:_2	GeneMark.hmm3	mRNA	45378552	45378902	.	-	.	ID=g6302.t1;Parent=g6302;
OZ004726.1_Dexiosoma_caninum_genome_assembly,_chromosome:_2	GeneMark.hmm3	stop_codon	45378552	45378554	.	-	0	ID=g6302.t1.stop1;Parent=g6302.t1;
OZ004726.1_Dexiosoma_caninum_genome_assembly,_chromosome:_2	GeneMark.hmm3	CDS	45378552	45378604	.	-	2	ID=g6302.t1.CDS1;Parent=g6302.t1;
OZ004726.1_Dexiosoma_caninum_genome_assembly,_chromosome:_2	GeneMark.hmm3	exon	45378552	45378604	0	-	.	ID=g6302.t1.exon1;Parent=g6302.t1;
OZ004726.1_Dexiosoma_caninum_genome_assembly,_chromosome:_2	GeneMark.hmm3	intron	45378605	45378680	.	-	1	ID=g6302.t1.intron1;Parent=g6302.t1;
OZ004726.1_Dexiosoma_caninum_genome_assembly,_chromosome:_2	GeneMark.hmm3	CDS	45378681	45378784	.	-	1	ID=g6302.t1.CDS2;Parent=g6302.t1;
OZ004726.1_Dexiosoma_caninum_genome_assembly,_chromosome:_2	GeneMark.hmm3	exon	45378681	45378784	0	-	.	ID=g6302.t1.exon2;Parent=g6302.t1;
OZ004726.1_Dexiosoma_caninum_genome_assembly,_chromosome:_2	GeneMark.hmm3	intron	45378785	45378861	.	-	0	ID=g6302.t1.intron2;Parent=g6302.t1;
OZ004726.1_Dexiosoma_caninum_genome_assembly,_chromosome:_2	GeneMark.hmm3	CDS	45378862	45378902	.	-	0	ID=g6302.t1.CDS3;Parent=g6302.t1;
OZ004726.1_Dexiosoma_caninum_genome_assembly,_chromosome:_2	GeneMark.hmm3	exon	45378862	45378902	0	-	.	ID=g6302.t1.exon3;Parent=g6302.t1;
OZ004726.1_Dexiosoma_caninum_genome_assembly,_chromosome:_2	GeneMark.hmm3	start_codon	45378900	45378902	.	-	0	ID=g6302.t1.start1;Parent=g6302.t1;
OZ004726.1_Dexiosoma_caninum_genome_assembly,_chromosome:_2	AUGUSTUS	gene	45381721	45384224	.	-	.	ID=g6303;
OZ004726.1_Dexiosoma_caninum_genome_assembly,_chromosome:_2	AUGUSTUS	mRNA	45381721	45384224	1	-	.	ID=g6303.t1;Parent=g6303;
OZ004726.1_Dexiosoma_caninum_genome_assembly,_chromosome:_2	AUGUSTUS	stop_codon	45381721	45381723	.	-	0	ID=g6303.t1.stop1;Parent=g6303.t1;
OZ004726.1_Dexiosoma_caninum_genome_assembly,_chromosome:_2	AUGUSTUS	CDS	45381721	45382485	1	-	0	ID=g6303.t1.CDS1;Parent=g6303.t1;
OZ004726.1_Dexiosoma_caninum_genome_assembly,_chromosome:_2	AUGUSTUS	exon	45381721	45382485	.	-	.	ID=g6303.t1.exon1;Parent=g6303.t1;
OZ004726.1_Dexiosoma_caninum_genome_assembly,_chromosome:_2	AUGUSTUS	intron	45382486	45382554	1	-	.	ID=g6303.t1.intron1;Parent=g6303.t1;
OZ004726.1_Dexiosoma_caninum_genome_assembly,_chromosome:_2	AUGUSTUS	CDS	45382555	45382913	1	-	2	ID=g6303.t1.CDS2;Parent=g6303.t1;
OZ004726.1_Dexiosoma_caninum_genome_assembly,_chromosome:_2	AUGUSTUS	exon	45382555	45382913	.	-	.	ID=g6303.t1.exon2;Parent=g6303.t1;
OZ004726.1_Dexiosoma_caninum_genome_assembly,_chromosome:_2	AUGUSTUS	intron	45382914	45383173	1	-	.	ID=g6303.t1.intron2;Parent=g6303.t1;
OZ004726.1_Dexiosoma_caninum_genome_assembly,_chromosome:_2	AUGUSTUS	CDS	45383174	45384224	1	-	0	ID=g6303.t1.CDS3;Parent=g6303.t1;
OZ004726.1_Dexiosoma_caninum_genome_assembly,_chromosome:_2	AUGUSTUS	exon	45383174	45384224	.	-	.	ID=g6303.t1.exon3;Parent=g6303.t1;
OZ004726.1_Dexiosoma_caninum_genome_assembly,_chromosome:_2	AUGUSTUS	start_codon	45384222	45384224	.	-	0	ID=g6303.t1.start1;Parent=g6303.t1;
OZ004726.1_Dexiosoma_caninum_genome_assembly,_chromosome:_2	AUGUSTUS	gene	45391979	45396084	.	-	.	ID=g6304;
OZ004726.1_Dexiosoma_caninum_genome_assembly,_chromosome:_2	AUGUSTUS	mRNA	45391979	45396084	1	-	.	ID=g6304.t1;Parent=g6304;
OZ004726.1_Dexiosoma_caninum_genome_assembly,_chromosome:_2	AUGUSTUS	stop_codon	45391979	45391981	.	-	0	ID=g6304.t1.stop1;Parent=g6304.t1;
OZ004726.1_Dexiosoma_caninum_genome_assembly,_chromosome:_2	AUGUSTUS	CDS	45391979	45392237	1	-	1	ID=g6304.t1.CDS1;Parent=g6304.t1;
OZ004726.1_Dexiosoma_caninum_genome_assembly,_chromosome:_2	AUGUSTUS	exon	45391979	45392237	.	-	.	ID=g6304.t1.exon1;Parent=g6304.t1;
OZ004726.1_Dexiosoma_caninum_genome_assembly,_chromosome:_2	AUGUSTUS	intron	45392238	45392295	1	-	.	ID=g6304.t1.intron1;Parent=g6304.t1;
OZ004726.1_Dexiosoma_caninum_genome_assembly,_chromosome:_2	AUGUSTUS	CDS	45392296	45392453	1	-	0	ID=g6304.t1.CDS2;Parent=g6304.t1;
OZ004726.1_Dexiosoma_caninum_genome_assembly,_chromosome:_2	AUGUSTUS	exon	45392296	45392453	.	-	.	ID=g6304.t1.exon2;Parent=g6304.t1;
OZ004726.1_Dexiosoma_caninum_genome_assembly,_chromosome:_2	AUGUSTUS	intron	45392454	45392521	1	-	.	ID=g6304.t1.intron2;Parent=g6304.t1;
OZ004726.1_Dexiosoma_caninum_genome_assembly,_chromosome:_2	AUGUSTUS	CDS	45392522	45393057	1	-	2	ID=g6304.t1.CDS3;Parent=g6304.t1;
OZ004726.1_Dexiosoma_caninum_genome_assembly,_chromosome:_2	AUGUSTUS	exon	45392522	45393057	.	-	.	ID=g6304.t1.exon3;Parent=g6304.t1;
OZ004726.1_Dexiosoma_caninum_genome_assembly,_chromosome:_2	AUGUSTUS	intron	45393058	45393119	1	-	.	ID=g6304.t1.intron3;Parent=g6304.t1;
OZ004726.1_Dexiosoma_caninum_genome_assembly,_chromosome:_2	AUGUSTUS	CDS	45393120	45393353	1	-	2	ID=g6304.t1.CDS4;Parent=g6304.t1;
OZ004726.1_Dexiosoma_caninum_genome_assembly,_chromosome:_2	AUGUSTUS	exon	45393120	45393353	.	-	.	ID=g6304.t1.exon4;Parent=g6304.t1;
OZ004726.1_Dexiosoma_caninum_genome_assembly,_chromosome:_2	AUGUSTUS	intron	45393354	45394616	1	-	.	ID=g6304.t1.intron4;Parent=g6304.t1;
OZ004726.1_Dexiosoma_caninum_genome_assembly,_chromosome:_2	AUGUSTUS	CDS	45394617	45394971	1	-	0	ID=g6304.t1.CDS5;Parent=g6304.t1;
OZ004726.1_Dexiosoma_caninum_genome_assembly,_chromosome:_2	AUGUSTUS	exon	45394617	45394971	.	-	.	ID=g6304.t1.exon5;Parent=g6304.t1;
OZ004726.1_Dexiosoma_caninum_genome_assembly,_chromosome:_2	AUGUSTUS	intron	45394972	45395033	1	-	.	ID=g6304.t1.intron5;Parent=g6304.t1;
OZ004726.1_Dexiosoma_caninum_genome_assembly,_chromosome:_2	AUGUSTUS	CDS	45395034	45395333	1	-	0	ID=g6304.t1.CDS6;Parent=g6304.t1;
OZ004726.1_Dexiosoma_caninum_genome_assembly,_chromosome:_2	AUGUSTUS	exon	45395034	45395333	.	-	.	ID=g6304.t1.exon6;Parent=g6304.t1;
OZ004726.1_Dexiosoma_caninum_genome_assembly,_chromosome:_2	AUGUSTUS	intron	45395334	45395406	1	-	.	ID=g6304.t1.intron6;Parent=g6304.t1;
OZ004726.1_Dexiosoma_caninum_genome_assembly,_chromosome:_2	AUGUSTUS	CDS	45395407	45396084	1	-	0	ID=g6304.t1.CDS7;Parent=g6304.t1;
OZ004726.1_Dexiosoma_caninum_genome_assembly,_chromosome:_2	AUGUSTUS	exon	45395407	45396084	.	-	.	ID=g6304.t1.exon7;Parent=g6304.t1;
OZ004726.1_Dexiosoma_caninum_genome_assembly,_chromosome:_2	AUGUSTUS	start_codon	45396082	45396084	.	-	0	ID=g6304.t1.start1;Parent=g6304.t1;
OZ004726.1_Dexiosoma_caninum_genome_assembly,_chromosome:_2	AUGUSTUS	gene	45404213	45406077	.	-	.	ID=g6305;
OZ004726.1_Dexiosoma_caninum_genome_assembly,_chromosome:_2	AUGUSTUS	mRNA	45404213	45406077	0.32	-	.	ID=g6305.t1;Parent=g6305;
OZ004726.1_Dexiosoma_caninum_genome_assembly,_chromosome:_2	AUGUSTUS	stop_codon	45404213	45404215	.	-	0	ID=g6305.t1.stop1;Parent=g6305.t1;
OZ004726.1_Dexiosoma_caninum_genome_assembly,_chromosome:_2	AUGUSTUS	CDS	45404213	45404511	0.39	-	2	ID=g6305.t1.CDS1;Parent=g6305.t1;
OZ004726.1_Dexiosoma_caninum_genome_assembly,_chromosome:_2	AUGUSTUS	exon	45404213	45404511	.	-	.	ID=g6305.t1.exon1;Parent=g6305.t1;
OZ004726.1_Dexiosoma_caninum_genome_assembly,_chromosome:_2	AUGUSTUS	intron	45404512	45404593	0.36	-	.	ID=g6305.t1.intron1;Parent=g6305.t1;
OZ004726.1_Dexiosoma_caninum_genome_assembly,_chromosome:_2	AUGUSTUS	CDS	45404594	45404683	0.43	-	2	ID=g6305.t1.CDS2;Parent=g6305.t1;
OZ004726.1_Dexiosoma_caninum_genome_assembly,_chromosome:_2	AUGUSTUS	exon	45404594	45404683	.	-	.	ID=g6305.t1.exon2;Parent=g6305.t1;
OZ004726.1_Dexiosoma_caninum_genome_assembly,_chromosome:_2	AUGUSTUS	intron	45404684	45404745	0.46	-	.	ID=g6305.t1.intron2;Parent=g6305.t1;
OZ004726.1_Dexiosoma_caninum_genome_assembly,_chromosome:_2	AUGUSTUS	CDS	45404746	45404808	0.96	-	2	ID=g6305.t1.CDS3;Parent=g6305.t1;
OZ004726.1_Dexiosoma_caninum_genome_assembly,_chromosome:_2	AUGUSTUS	exon	45404746	45404808	.	-	.	ID=g6305.t1.exon3;Parent=g6305.t1;
OZ004726.1_Dexiosoma_caninum_genome_assembly,_chromosome:_2	AUGUSTUS	intron	45404809	45404867	0.98	-	.	ID=g6305.t1.intron3;Parent=g6305.t1;
OZ004726.1_Dexiosoma_caninum_genome_assembly,_chromosome:_2	AUGUSTUS	CDS	45404868	45406077	1	-	0	ID=g6305.t1.CDS4;Parent=g6305.t1;
OZ004726.1_Dexiosoma_caninum_genome_assembly,_chromosome:_2	AUGUSTUS	exon	45404868	45406077	.	-	.	ID=g6305.t1.exon4;Parent=g6305.t1;
OZ004726.1_Dexiosoma_caninum_genome_assembly,_chromosome:_2	AUGUSTUS	start_codon	45406075	45406077	.	-	0	ID=g6305.t1.start1;Parent=g6305.t1;
OZ004726.1_Dexiosoma_caninum_genome_assembly,_chromosome:_2	AUGUSTUS	gene	45410776	45411287	.	-	.	ID=g6306;
OZ004726.1_Dexiosoma_caninum_genome_assembly,_chromosome:_2	AUGUSTUS	mRNA	45410776	45411287	0.47	-	.	ID=g6306.t1;Parent=g6306;
OZ004726.1_Dexiosoma_caninum_genome_assembly,_chromosome:_2	AUGUSTUS	stop_codon	45410776	45410778	.	-	0	ID=g6306.t1.stop1;Parent=g6306.t1;
OZ004726.1_Dexiosoma_caninum_genome_assembly,_chromosome:_2	AUGUSTUS	CDS	45410776	45410943	0.96	-	0	ID=g6306.t1.CDS1;Parent=g6306.t1;
OZ004726.1_Dexiosoma_caninum_genome_assembly,_chromosome:_2	AUGUSTUS	exon	45410776	45410943	.	-	.	ID=g6306.t1.exon1;Parent=g6306.t1;
OZ004726.1_Dexiosoma_caninum_genome_assembly,_chromosome:_2	AUGUSTUS	intron	45410944	45410999	0.47	-	.	ID=g6306.t1.intron1;Parent=g6306.t1;
OZ004726.1_Dexiosoma_caninum_genome_assembly,_chromosome:_2	AUGUSTUS	CDS	45411000	45411287	0.47	-	0	ID=g6306.t1.CDS2;Parent=g6306.t1;
OZ004726.1_Dexiosoma_caninum_genome_assembly,_chromosome:_2	AUGUSTUS	exon	45411000	45411287	.	-	.	ID=g6306.t1.exon2;Parent=g6306.t1;
OZ004726.1_Dexiosoma_caninum_genome_assembly,_chromosome:_2	AUGUSTUS	start_codon	45411285	45411287	.	-	0	ID=g6306.t1.start1;Parent=g6306.t1;
OZ004726.1_Dexiosoma_caninum_genome_assembly,_chromosome:_2	AUGUSTUS	gene	45411465	45411992	.	-	.	ID=g6307;
OZ004726.1_Dexiosoma_caninum_genome_assembly,_chromosome:_2	AUGUSTUS	mRNA	45411465	45411665	1	-	.	ID=g6307.t1;Parent=g6307;
OZ004726.1_Dexiosoma_caninum_genome_assembly,_chromosome:_2	AUGUSTUS	stop_codon	45411465	45411467	.	-	0	ID=g6307.t1.stop1;Parent=g6307.t1;
OZ004726.1_Dexiosoma_caninum_genome_assembly,_chromosome:_2	AUGUSTUS	CDS	45411465	45411665	1	-	0	ID=g6307.t1.CDS1;Parent=g6307.t1;
OZ004726.1_Dexiosoma_caninum_genome_assembly,_chromosome:_2	AUGUSTUS	exon	45411465	45411665	.	-	.	ID=g6307.t1.exon1;Parent=g6307.t1;
OZ004726.1_Dexiosoma_caninum_genome_assembly,_chromosome:_2	AUGUSTUS	start_codon	45411663	45411665	.	-	0	ID=g6307.t1.start1;Parent=g6307.t1;
OZ004726.1_Dexiosoma_caninum_genome_assembly,_chromosome:_2	AUGUSTUS	mRNA	45411465	45411992	0.27	-	.	ID=g6307.t2;Parent=g6307;
OZ004726.1_Dexiosoma_caninum_genome_assembly,_chromosome:_2	AUGUSTUS	stop_codon	45411465	45411467	.	-	0	ID=g6307.t2.stop1;Parent=g6307.t2;
OZ004726.1_Dexiosoma_caninum_genome_assembly,_chromosome:_2	AUGUSTUS	CDS	45411465	45411815	0.43	-	0	ID=g6307.t2.CDS1;Parent=g6307.t2;
OZ004726.1_Dexiosoma_caninum_genome_assembly,_chromosome:_2	AUGUSTUS	exon	45411465	45411815	.	-	.	ID=g6307.t2.exon1;Parent=g6307.t2;
OZ004726.1_Dexiosoma_caninum_genome_assembly,_chromosome:_2	AUGUSTUS	intron	45411816	45411905	0.27	-	.	ID=g6307.t2.intron1;Parent=g6307.t2;
OZ004726.1_Dexiosoma_caninum_genome_assembly,_chromosome:_2	AUGUSTUS	CDS	45411906	45411992	0.38	-	0	ID=g6307.t2.CDS2;Parent=g6307.t2;
OZ004726.1_Dexiosoma_caninum_genome_assembly,_chromosome:_2	AUGUSTUS	exon	45411906	45411992	.	-	.	ID=g6307.t2.exon2;Parent=g6307.t2;
OZ004726.1_Dexiosoma_caninum_genome_assembly,_chromosome:_2	AUGUSTUS	start_codon	45411990	45411992	.	-	0	ID=g6307.t2.start1;Parent=g6307.t2;
OZ004726.1_Dexiosoma_caninum_genome_assembly,_chromosome:_2	AUGUSTUS	gene	45412309	45412796	.	+	.	ID=g6308;
OZ004726.1_Dexiosoma_caninum_genome_assembly,_chromosome:_2	AUGUSTUS	mRNA	45412397	45412796	0.92	+	.	ID=g6308.t1;Parent=g6308;
OZ004726.1_Dexiosoma_caninum_genome_assembly,_chromosome:_2	AUGUSTUS	start_codon	45412397	45412399	.	+	0	ID=g6308.t1.start1;Parent=g6308.t1;
OZ004726.1_Dexiosoma_caninum_genome_assembly,_chromosome:_2	AUGUSTUS	CDS	45412397	45412444	0.92	+	0	ID=g6308.t1.CDS1;Parent=g6308.t1;
OZ004726.1_Dexiosoma_caninum_genome_assembly,_chromosome:_2	AUGUSTUS	exon	45412397	45412444	.	+	.	ID=g6308.t1.exon1;Parent=g6308.t1;
OZ004726.1_Dexiosoma_caninum_genome_assembly,_chromosome:_2	AUGUSTUS	intron	45412445	45412565	0.92	+	.	ID=g6308.t1.intron1;Parent=g6308.t1;
OZ004726.1_Dexiosoma_caninum_genome_assembly,_chromosome:_2	AUGUSTUS	CDS	45412566	45412796	0.94	+	0	ID=g6308.t1.CDS2;Parent=g6308.t1;
OZ004726.1_Dexiosoma_caninum_genome_assembly,_chromosome:_2	AUGUSTUS	exon	45412566	45412796	.	+	.	ID=g6308.t1.exon2;Parent=g6308.t1;
OZ004726.1_Dexiosoma_caninum_genome_assembly,_chromosome:_2	AUGUSTUS	stop_codon	45412794	45412796	.	+	0	ID=g6308.t1.stop1;Parent=g6308.t1;
OZ004726.1_Dexiosoma_caninum_genome_assembly,_chromosome:_2	AUGUSTUS	mRNA	45412309	45412796	0.6	+	.	ID=g6308.t2;Parent=g6308;
OZ004726.1_Dexiosoma_caninum_genome_assembly,_chromosome:_2	AUGUSTUS	start_codon	45412309	45412311	.	+	0	ID=g6308.t2.start1;Parent=g6308.t2;
OZ004726.1_Dexiosoma_caninum_genome_assembly,_chromosome:_2	AUGUSTUS	CDS	45412309	45412444	0.71	+	0	ID=g6308.t2.CDS1;Parent=g6308.t2;
OZ004726.1_Dexiosoma_caninum_genome_assembly,_chromosome:_2	AUGUSTUS	exon	45412309	45412444	.	+	.	ID=g6308.t2.exon1;Parent=g6308.t2;
OZ004726.1_Dexiosoma_caninum_genome_assembly,_chromosome:_2	AUGUSTUS	intron	45412445	45412536	0.6	+	.	ID=g6308.t2.intron1;Parent=g6308.t2;
OZ004726.1_Dexiosoma_caninum_genome_assembly,_chromosome:_2	AUGUSTUS	CDS	45412537	45412796	0.6	+	2	ID=g6308.t2.CDS2;Parent=g6308.t2;
OZ004726.1_Dexiosoma_caninum_genome_assembly,_chromosome:_2	AUGUSTUS	exon	45412537	45412796	.	+	.	ID=g6308.t2.exon2;Parent=g6308.t2;
OZ004726.1_Dexiosoma_caninum_genome_assembly,_chromosome:_2	AUGUSTUS	stop_codon	45412794	45412796	.	+	0	ID=g6308.t2.stop1;Parent=g6308.t2;
OZ004726.1_Dexiosoma_caninum_genome_assembly,_chromosome:_2	AUGUSTUS	gene	45414066	45422097	.	-	.	ID=g6309;
OZ004726.1_Dexiosoma_caninum_genome_assembly,_chromosome:_2	AUGUSTUS	mRNA	45414066	45422097	0.6	-	.	ID=g6309.t1;Parent=g6309;
OZ004726.1_Dexiosoma_caninum_genome_assembly,_chromosome:_2	AUGUSTUS	stop_codon	45414066	45414068	.	-	0	ID=g6309.t1.stop1;Parent=g6309.t1;
OZ004726.1_Dexiosoma_caninum_genome_assembly,_chromosome:_2	AUGUSTUS	CDS	45414066	45414899	0.85	-	0	ID=g6309.t1.CDS1;Parent=g6309.t1;
OZ004726.1_Dexiosoma_caninum_genome_assembly,_chromosome:_2	AUGUSTUS	exon	45414066	45414899	.	-	.	ID=g6309.t1.exon1;Parent=g6309.t1;
OZ004726.1_Dexiosoma_caninum_genome_assembly,_chromosome:_2	AUGUSTUS	intron	45414900	45414972	1	-	.	ID=g6309.t1.intron1;Parent=g6309.t1;
OZ004726.1_Dexiosoma_caninum_genome_assembly,_chromosome:_2	AUGUSTUS	CDS	45414973	45415306	1	-	1	ID=g6309.t1.CDS2;Parent=g6309.t1;
OZ004726.1_Dexiosoma_caninum_genome_assembly,_chromosome:_2	AUGUSTUS	exon	45414973	45415306	.	-	.	ID=g6309.t1.exon2;Parent=g6309.t1;
OZ004726.1_Dexiosoma_caninum_genome_assembly,_chromosome:_2	AUGUSTUS	intron	45415307	45417858	1	-	.	ID=g6309.t1.intron2;Parent=g6309.t1;
OZ004726.1_Dexiosoma_caninum_genome_assembly,_chromosome:_2	AUGUSTUS	CDS	45417859	45417990	1	-	1	ID=g6309.t1.CDS3;Parent=g6309.t1;
OZ004726.1_Dexiosoma_caninum_genome_assembly,_chromosome:_2	AUGUSTUS	exon	45417859	45417990	.	-	.	ID=g6309.t1.exon3;Parent=g6309.t1;
OZ004726.1_Dexiosoma_caninum_genome_assembly,_chromosome:_2	AUGUSTUS	intron	45417991	45418051	1	-	.	ID=g6309.t1.intron3;Parent=g6309.t1;
OZ004726.1_Dexiosoma_caninum_genome_assembly,_chromosome:_2	AUGUSTUS	CDS	45418052	45418239	1	-	0	ID=g6309.t1.CDS4;Parent=g6309.t1;
OZ004726.1_Dexiosoma_caninum_genome_assembly,_chromosome:_2	AUGUSTUS	exon	45418052	45418239	.	-	.	ID=g6309.t1.exon4;Parent=g6309.t1;
OZ004726.1_Dexiosoma_caninum_genome_assembly,_chromosome:_2	AUGUSTUS	intron	45418240	45422019	0.75	-	.	ID=g6309.t1.intron4;Parent=g6309.t1;
OZ004726.1_Dexiosoma_caninum_genome_assembly,_chromosome:_2	AUGUSTUS	CDS	45422020	45422097	0.71	-	0	ID=g6309.t1.CDS5;Parent=g6309.t1;
OZ004726.1_Dexiosoma_caninum_genome_assembly,_chromosome:_2	AUGUSTUS	exon	45422020	45422097	.	-	.	ID=g6309.t1.exon5;Parent=g6309.t1;
OZ004726.1_Dexiosoma_caninum_genome_assembly,_chromosome:_2	AUGUSTUS	start_codon	45422095	45422097	.	-	0	ID=g6309.t1.start1;Parent=g6309.t1;
OZ004726.1_Dexiosoma_caninum_genome_assembly,_chromosome:_2	AUGUSTUS	gene	45433861	45437760	.	+	.	ID=g6310;
OZ004726.1_Dexiosoma_caninum_genome_assembly,_chromosome:_2	AUGUSTUS	mRNA	45433861	45437760	1	+	.	ID=g6310.t1;Parent=g6310;
OZ004726.1_Dexiosoma_caninum_genome_assembly,_chromosome:_2	AUGUSTUS	start_codon	45433861	45433863	.	+	0	ID=g6310.t1.start1;Parent=g6310.t1;
OZ004726.1_Dexiosoma_caninum_genome_assembly,_chromosome:_2	AUGUSTUS	CDS	45433861	45434087	1	+	0	ID=g6310.t1.CDS1;Parent=g6310.t1;
OZ004726.1_Dexiosoma_caninum_genome_assembly,_chromosome:_2	AUGUSTUS	exon	45433861	45434087	.	+	.	ID=g6310.t1.exon1;Parent=g6310.t1;
OZ004726.1_Dexiosoma_caninum_genome_assembly,_chromosome:_2	AUGUSTUS	intron	45434088	45434160	1	+	.	ID=g6310.t1.intron1;Parent=g6310.t1;
OZ004726.1_Dexiosoma_caninum_genome_assembly,_chromosome:_2	AUGUSTUS	CDS	45434161	45434322	1	+	1	ID=g6310.t1.CDS2;Parent=g6310.t1;
OZ004726.1_Dexiosoma_caninum_genome_assembly,_chromosome:_2	AUGUSTUS	exon	45434161	45434322	.	+	.	ID=g6310.t1.exon2;Parent=g6310.t1;
OZ004726.1_Dexiosoma_caninum_genome_assembly,_chromosome:_2	AUGUSTUS	intron	45434323	45434454	1	+	.	ID=g6310.t1.intron2;Parent=g6310.t1;
OZ004726.1_Dexiosoma_caninum_genome_assembly,_chromosome:_2	AUGUSTUS	CDS	45434455	45435051	1	+	1	ID=g6310.t1.CDS3;Parent=g6310.t1;
OZ004726.1_Dexiosoma_caninum_genome_assembly,_chromosome:_2	AUGUSTUS	exon	45434455	45435051	.	+	.	ID=g6310.t1.exon3;Parent=g6310.t1;
OZ004726.1_Dexiosoma_caninum_genome_assembly,_chromosome:_2	AUGUSTUS	intron	45435052	45435109	1	+	.	ID=g6310.t1.intron3;Parent=g6310.t1;
OZ004726.1_Dexiosoma_caninum_genome_assembly,_chromosome:_2	AUGUSTUS	CDS	45435110	45435264	1	+	1	ID=g6310.t1.CDS4;Parent=g6310.t1;
OZ004726.1_Dexiosoma_caninum_genome_assembly,_chromosome:_2	AUGUSTUS	exon	45435110	45435264	.	+	.	ID=g6310.t1.exon4;Parent=g6310.t1;
OZ004726.1_Dexiosoma_caninum_genome_assembly,_chromosome:_2	AUGUSTUS	intron	45435265	45435698	1	+	.	ID=g6310.t1.intron4;Parent=g6310.t1;
OZ004726.1_Dexiosoma_caninum_genome_assembly,_chromosome:_2	AUGUSTUS	CDS	45435699	45436585	1	+	2	ID=g6310.t1.CDS5;Parent=g6310.t1;
OZ004726.1_Dexiosoma_caninum_genome_assembly,_chromosome:_2	AUGUSTUS	exon	45435699	45436585	.	+	.	ID=g6310.t1.exon5;Parent=g6310.t1;
OZ004726.1_Dexiosoma_caninum_genome_assembly,_chromosome:_2	AUGUSTUS	intron	45436586	45436648	1	+	.	ID=g6310.t1.intron5;Parent=g6310.t1;
OZ004726.1_Dexiosoma_caninum_genome_assembly,_chromosome:_2	AUGUSTUS	CDS	45436649	45436900	1	+	0	ID=g6310.t1.CDS6;Parent=g6310.t1;
OZ004726.1_Dexiosoma_caninum_genome_assembly,_chromosome:_2	AUGUSTUS	exon	45436649	45436900	.	+	.	ID=g6310.t1.exon6;Parent=g6310.t1;
OZ004726.1_Dexiosoma_caninum_genome_assembly,_chromosome:_2	AUGUSTUS	intron	45436901	45436968	1	+	.	ID=g6310.t1.intron6;Parent=g6310.t1;
OZ004726.1_Dexiosoma_caninum_genome_assembly,_chromosome:_2	AUGUSTUS	CDS	45436969	45437481	1	+	0	ID=g6310.t1.CDS7;Parent=g6310.t1;
OZ004726.1_Dexiosoma_caninum_genome_assembly,_chromosome:_2	AUGUSTUS	exon	45436969	45437481	.	+	.	ID=g6310.t1.exon7;Parent=g6310.t1;
OZ004726.1_Dexiosoma_caninum_genome_assembly,_chromosome:_2	AUGUSTUS	intron	45437482	45437535	1	+	.	ID=g6310.t1.intron7;Parent=g6310.t1;
OZ004726.1_Dexiosoma_caninum_genome_assembly,_chromosome:_2	AUGUSTUS	CDS	45437536	45437760	1	+	0	ID=g6310.t1.CDS8;Parent=g6310.t1;
OZ004726.1_Dexiosoma_caninum_genome_assembly,_chromosome:_2	AUGUSTUS	exon	45437536	45437760	.	+	.	ID=g6310.t1.exon8;Parent=g6310.t1;
OZ004726.1_Dexiosoma_caninum_genome_assembly,_chromosome:_2	AUGUSTUS	stop_codon	45437758	45437760	.	+	0	ID=g6310.t1.stop1;Parent=g6310.t1;
OZ004726.1_Dexiosoma_caninum_genome_assembly,_chromosome:_2	AUGUSTUS	gene	45442652	45444266	.	+	.	ID=g6311;
OZ004726.1_Dexiosoma_caninum_genome_assembly,_chromosome:_2	AUGUSTUS	mRNA	45442652	45444266	1	+	.	ID=g6311.t1;Parent=g6311;
OZ004726.1_Dexiosoma_caninum_genome_assembly,_chromosome:_2	AUGUSTUS	start_codon	45442652	45442654	.	+	0	ID=g6311.t1.start1;Parent=g6311.t1;
OZ004726.1_Dexiosoma_caninum_genome_assembly,_chromosome:_2	AUGUSTUS	CDS	45442652	45442749	1	+	0	ID=g6311.t1.CDS1;Parent=g6311.t1;
OZ004726.1_Dexiosoma_caninum_genome_assembly,_chromosome:_2	AUGUSTUS	exon	45442652	45442749	.	+	.	ID=g6311.t1.exon1;Parent=g6311.t1;
OZ004726.1_Dexiosoma_caninum_genome_assembly,_chromosome:_2	AUGUSTUS	intron	45442750	45442807	1	+	.	ID=g6311.t1.intron1;Parent=g6311.t1;
OZ004726.1_Dexiosoma_caninum_genome_assembly,_chromosome:_2	AUGUSTUS	CDS	45442808	45444266	1	+	1	ID=g6311.t1.CDS2;Parent=g6311.t1;
OZ004726.1_Dexiosoma_caninum_genome_assembly,_chromosome:_2	AUGUSTUS	exon	45442808	45444266	.	+	.	ID=g6311.t1.exon2;Parent=g6311.t1;
OZ004726.1_Dexiosoma_caninum_genome_assembly,_chromosome:_2	AUGUSTUS	stop_codon	45444264	45444266	.	+	0	ID=g6311.t1.stop1;Parent=g6311.t1;
OZ004726.1_Dexiosoma_caninum_genome_assembly,_chromosome:_2	AUGUSTUS	gene	45677617	45677832	.	+	.	ID=g6312;
OZ004726.1_Dexiosoma_caninum_genome_assembly,_chromosome:_2	AUGUSTUS	mRNA	45677617	45677832	0.55	+	.	ID=g6312.t1;Parent=g6312;
OZ004726.1_Dexiosoma_caninum_genome_assembly,_chromosome:_2	AUGUSTUS	start_codon	45677617	45677619	.	+	0	ID=g6312.t1.start1;Parent=g6312.t1;
OZ004726.1_Dexiosoma_caninum_genome_assembly,_chromosome:_2	AUGUSTUS	CDS	45677617	45677832	0.55	+	0	ID=g6312.t1.CDS1;Parent=g6312.t1;
OZ004726.1_Dexiosoma_caninum_genome_assembly,_chromosome:_2	AUGUSTUS	exon	45677617	45677832	.	+	.	ID=g6312.t1.exon1;Parent=g6312.t1;
OZ004726.1_Dexiosoma_caninum_genome_assembly,_chromosome:_2	AUGUSTUS	stop_codon	45677830	45677832	.	+	0	ID=g6312.t1.stop1;Parent=g6312.t1;
OZ004726.1_Dexiosoma_caninum_genome_assembly,_chromosome:_2	AUGUSTUS	gene	45685308	45687763	.	+	.	ID=g6313;
OZ004726.1_Dexiosoma_caninum_genome_assembly,_chromosome:_2	AUGUSTUS	mRNA	45685308	45687763	0.56	+	.	ID=g6313.t1;Parent=g6313;
OZ004726.1_Dexiosoma_caninum_genome_assembly,_chromosome:_2	AUGUSTUS	start_codon	45685308	45685310	.	+	0	ID=g6313.t1.start1;Parent=g6313.t1;
OZ004726.1_Dexiosoma_caninum_genome_assembly,_chromosome:_2	AUGUSTUS	CDS	45685308	45685347	0.56	+	0	ID=g6313.t1.CDS1;Parent=g6313.t1;
OZ004726.1_Dexiosoma_caninum_genome_assembly,_chromosome:_2	AUGUSTUS	exon	45685308	45685347	.	+	.	ID=g6313.t1.exon1;Parent=g6313.t1;
OZ004726.1_Dexiosoma_caninum_genome_assembly,_chromosome:_2	AUGUSTUS	intron	45685348	45687443	0.57	+	.	ID=g6313.t1.intron1;Parent=g6313.t1;
OZ004726.1_Dexiosoma_caninum_genome_assembly,_chromosome:_2	AUGUSTUS	CDS	45687444	45687763	1	+	2	ID=g6313.t1.CDS2;Parent=g6313.t1;
OZ004726.1_Dexiosoma_caninum_genome_assembly,_chromosome:_2	AUGUSTUS	exon	45687444	45687763	.	+	.	ID=g6313.t1.exon2;Parent=g6313.t1;
OZ004726.1_Dexiosoma_caninum_genome_assembly,_chromosome:_2	AUGUSTUS	stop_codon	45687761	45687763	.	+	0	ID=g6313.t1.stop1;Parent=g6313.t1;
OZ004726.1_Dexiosoma_caninum_genome_assembly,_chromosome:_2	AUGUSTUS	gene	45780048	45780395	.	+	.	ID=g6314;
OZ004726.1_Dexiosoma_caninum_genome_assembly,_chromosome:_2	AUGUSTUS	mRNA	45780048	45780395	1	+	.	ID=g6314.t1;Parent=g6314;
OZ004726.1_Dexiosoma_caninum_genome_assembly,_chromosome:_2	AUGUSTUS	start_codon	45780048	45780050	.	+	0	ID=g6314.t1.start1;Parent=g6314.t1;
OZ004726.1_Dexiosoma_caninum_genome_assembly,_chromosome:_2	AUGUSTUS	CDS	45780048	45780395	1	+	0	ID=g6314.t1.CDS1;Parent=g6314.t1;
OZ004726.1_Dexiosoma_caninum_genome_assembly,_chromosome:_2	AUGUSTUS	exon	45780048	45780395	.	+	.	ID=g6314.t1.exon1;Parent=g6314.t1;
OZ004726.1_Dexiosoma_caninum_genome_assembly,_chromosome:_2	AUGUSTUS	stop_codon	45780393	45780395	.	+	0	ID=g6314.t1.stop1;Parent=g6314.t1;
OZ004726.1_Dexiosoma_caninum_genome_assembly,_chromosome:_2	AUGUSTUS	gene	45785720	45786610	.	-	.	ID=g6315;
OZ004726.1_Dexiosoma_caninum_genome_assembly,_chromosome:_2	AUGUSTUS	mRNA	45785720	45786610	1	-	.	ID=g6315.t1;Parent=g6315;
OZ004726.1_Dexiosoma_caninum_genome_assembly,_chromosome:_2	AUGUSTUS	stop_codon	45785720	45785722	.	-	0	ID=g6315.t1.stop1;Parent=g6315.t1;
OZ004726.1_Dexiosoma_caninum_genome_assembly,_chromosome:_2	AUGUSTUS	CDS	45785720	45785864	1	-	1	ID=g6315.t1.CDS1;Parent=g6315.t1;
OZ004726.1_Dexiosoma_caninum_genome_assembly,_chromosome:_2	AUGUSTUS	exon	45785720	45785864	.	-	.	ID=g6315.t1.exon1;Parent=g6315.t1;
OZ004726.1_Dexiosoma_caninum_genome_assembly,_chromosome:_2	AUGUSTUS	intron	45785865	45785921	1	-	.	ID=g6315.t1.intron1;Parent=g6315.t1;
OZ004726.1_Dexiosoma_caninum_genome_assembly,_chromosome:_2	AUGUSTUS	CDS	45785922	45786610	1	-	0	ID=g6315.t1.CDS2;Parent=g6315.t1;
OZ004726.1_Dexiosoma_caninum_genome_assembly,_chromosome:_2	AUGUSTUS	exon	45785922	45786610	.	-	.	ID=g6315.t1.exon2;Parent=g6315.t1;
OZ004726.1_Dexiosoma_caninum_genome_assembly,_chromosome:_2	AUGUSTUS	start_codon	45786608	45786610	.	-	0	ID=g6315.t1.start1;Parent=g6315.t1;
OZ004726.1_Dexiosoma_caninum_genome_assembly,_chromosome:_2	AUGUSTUS	gene	45816514	45817081	.	+	.	ID=g6316;
OZ004726.1_Dexiosoma_caninum_genome_assembly,_chromosome:_2	AUGUSTUS	mRNA	45816514	45817081	0.97	+	.	ID=g6316.t1;Parent=g6316;
OZ004726.1_Dexiosoma_caninum_genome_assembly,_chromosome:_2	AUGUSTUS	start_codon	45816514	45816516	.	+	0	ID=g6316.t1.start1;Parent=g6316.t1;
OZ004726.1_Dexiosoma_caninum_genome_assembly,_chromosome:_2	AUGUSTUS	CDS	45816514	45816607	0.97	+	0	ID=g6316.t1.CDS1;Parent=g6316.t1;
OZ004726.1_Dexiosoma_caninum_genome_assembly,_chromosome:_2	AUGUSTUS	exon	45816514	45816607	.	+	.	ID=g6316.t1.exon1;Parent=g6316.t1;
OZ004726.1_Dexiosoma_caninum_genome_assembly,_chromosome:_2	AUGUSTUS	intron	45816608	45816668	1	+	.	ID=g6316.t1.intron1;Parent=g6316.t1;
OZ004726.1_Dexiosoma_caninum_genome_assembly,_chromosome:_2	AUGUSTUS	CDS	45816669	45817081	1	+	2	ID=g6316.t1.CDS2;Parent=g6316.t1;
OZ004726.1_Dexiosoma_caninum_genome_assembly,_chromosome:_2	AUGUSTUS	exon	45816669	45817081	.	+	.	ID=g6316.t1.exon2;Parent=g6316.t1;
OZ004726.1_Dexiosoma_caninum_genome_assembly,_chromosome:_2	AUGUSTUS	stop_codon	45817079	45817081	.	+	0	ID=g6316.t1.stop1;Parent=g6316.t1;
OZ004726.1_Dexiosoma_caninum_genome_assembly,_chromosome:_2	AUGUSTUS	gene	45818998	45819588	.	-	.	ID=g6317;
OZ004726.1_Dexiosoma_caninum_genome_assembly,_chromosome:_2	AUGUSTUS	mRNA	45818998	45819588	0.93	-	.	ID=g6317.t1;Parent=g6317;
OZ004726.1_Dexiosoma_caninum_genome_assembly,_chromosome:_2	AUGUSTUS	stop_codon	45818998	45819000	.	-	0	ID=g6317.t1.stop1;Parent=g6317.t1;
OZ004726.1_Dexiosoma_caninum_genome_assembly,_chromosome:_2	AUGUSTUS	CDS	45818998	45819588	0.93	-	0	ID=g6317.t1.CDS1;Parent=g6317.t1;
OZ004726.1_Dexiosoma_caninum_genome_assembly,_chromosome:_2	AUGUSTUS	exon	45818998	45819588	.	-	.	ID=g6317.t1.exon1;Parent=g6317.t1;
OZ004726.1_Dexiosoma_caninum_genome_assembly,_chromosome:_2	AUGUSTUS	start_codon	45819586	45819588	.	-	0	ID=g6317.t1.start1;Parent=g6317.t1;
OZ004726.1_Dexiosoma_caninum_genome_assembly,_chromosome:_2	AUGUSTUS	gene	45836148	45837139	.	+	.	ID=g6318;
OZ004726.1_Dexiosoma_caninum_genome_assembly,_chromosome:_2	AUGUSTUS	mRNA	45836148	45837139	0.95	+	.	ID=g6318.t1;Parent=g6318;
OZ004726.1_Dexiosoma_caninum_genome_assembly,_chromosome:_2	AUGUSTUS	start_codon	45836148	45836150	.	+	0	ID=g6318.t1.start1;Parent=g6318.t1;
OZ004726.1_Dexiosoma_caninum_genome_assembly,_chromosome:_2	AUGUSTUS	CDS	45836148	45836235	0.95	+	0	ID=g6318.t1.CDS1;Parent=g6318.t1;
OZ004726.1_Dexiosoma_caninum_genome_assembly,_chromosome:_2	AUGUSTUS	exon	45836148	45836235	.	+	.	ID=g6318.t1.exon1;Parent=g6318.t1;
OZ004726.1_Dexiosoma_caninum_genome_assembly,_chromosome:_2	AUGUSTUS	intron	45836236	45836330	1	+	.	ID=g6318.t1.intron1;Parent=g6318.t1;
OZ004726.1_Dexiosoma_caninum_genome_assembly,_chromosome:_2	AUGUSTUS	CDS	45836331	45837139	1	+	2	ID=g6318.t1.CDS2;Parent=g6318.t1;
OZ004726.1_Dexiosoma_caninum_genome_assembly,_chromosome:_2	AUGUSTUS	exon	45836331	45837139	.	+	.	ID=g6318.t1.exon2;Parent=g6318.t1;
OZ004726.1_Dexiosoma_caninum_genome_assembly,_chromosome:_2	AUGUSTUS	stop_codon	45837137	45837139	.	+	0	ID=g6318.t1.stop1;Parent=g6318.t1;
OZ004726.1_Dexiosoma_caninum_genome_assembly,_chromosome:_2	AUGUSTUS	gene	45849951	45853897	.	+	.	ID=g6319;
OZ004726.1_Dexiosoma_caninum_genome_assembly,_chromosome:_2	AUGUSTUS	mRNA	45849951	45853897	0.85	+	.	ID=g6319.t1;Parent=g6319;
OZ004726.1_Dexiosoma_caninum_genome_assembly,_chromosome:_2	AUGUSTUS	start_codon	45849951	45849953	.	+	0	ID=g6319.t1.start1;Parent=g6319.t1;
OZ004726.1_Dexiosoma_caninum_genome_assembly,_chromosome:_2	AUGUSTUS	CDS	45849951	45850044	0.9	+	0	ID=g6319.t1.CDS1;Parent=g6319.t1;
OZ004726.1_Dexiosoma_caninum_genome_assembly,_chromosome:_2	AUGUSTUS	exon	45849951	45850044	.	+	.	ID=g6319.t1.exon1;Parent=g6319.t1;
OZ004726.1_Dexiosoma_caninum_genome_assembly,_chromosome:_2	AUGUSTUS	intron	45850045	45850105	0.99	+	.	ID=g6319.t1.intron1;Parent=g6319.t1;
OZ004726.1_Dexiosoma_caninum_genome_assembly,_chromosome:_2	AUGUSTUS	CDS	45850106	45850429	0.96	+	2	ID=g6319.t1.CDS2;Parent=g6319.t1;
OZ004726.1_Dexiosoma_caninum_genome_assembly,_chromosome:_2	AUGUSTUS	exon	45850106	45850429	.	+	.	ID=g6319.t1.exon2;Parent=g6319.t1;
OZ004726.1_Dexiosoma_caninum_genome_assembly,_chromosome:_2	AUGUSTUS	intron	45850430	45851297	0.94	+	.	ID=g6319.t1.intron2;Parent=g6319.t1;
OZ004726.1_Dexiosoma_caninum_genome_assembly,_chromosome:_2	AUGUSTUS	CDS	45851298	45853897	0.97	+	2	ID=g6319.t1.CDS3;Parent=g6319.t1;
OZ004726.1_Dexiosoma_caninum_genome_assembly,_chromosome:_2	AUGUSTUS	exon	45851298	45853897	.	+	.	ID=g6319.t1.exon3;Parent=g6319.t1;
OZ004726.1_Dexiosoma_caninum_genome_assembly,_chromosome:_2	AUGUSTUS	stop_codon	45853895	45853897	.	+	0	ID=g6319.t1.stop1;Parent=g6319.t1;
OZ004726.1_Dexiosoma_caninum_genome_assembly,_chromosome:_2	AUGUSTUS	gene	45855379	45855969	.	-	.	ID=g6320;
OZ004726.1_Dexiosoma_caninum_genome_assembly,_chromosome:_2	AUGUSTUS	mRNA	45855379	45855969	0.96	-	.	ID=g6320.t1;Parent=g6320;
OZ004726.1_Dexiosoma_caninum_genome_assembly,_chromosome:_2	AUGUSTUS	stop_codon	45855379	45855381	.	-	0	ID=g6320.t1.stop1;Parent=g6320.t1;
OZ004726.1_Dexiosoma_caninum_genome_assembly,_chromosome:_2	AUGUSTUS	CDS	45855379	45855969	0.96	-	0	ID=g6320.t1.CDS1;Parent=g6320.t1;
OZ004726.1_Dexiosoma_caninum_genome_assembly,_chromosome:_2	AUGUSTUS	exon	45855379	45855969	.	-	.	ID=g6320.t1.exon1;Parent=g6320.t1;
OZ004726.1_Dexiosoma_caninum_genome_assembly,_chromosome:_2	AUGUSTUS	start_codon	45855967	45855969	.	-	0	ID=g6320.t1.start1;Parent=g6320.t1;
OZ004726.1_Dexiosoma_caninum_genome_assembly,_chromosome:_2	AUGUSTUS	gene	45869516	45870021	.	+	.	ID=g6321;
OZ004726.1_Dexiosoma_caninum_genome_assembly,_chromosome:_2	AUGUSTUS	mRNA	45869516	45870021	0.94	+	.	ID=g6321.t1;Parent=g6321;
OZ004726.1_Dexiosoma_caninum_genome_assembly,_chromosome:_2	AUGUSTUS	start_codon	45869516	45869518	.	+	0	ID=g6321.t1.start1;Parent=g6321.t1;
OZ004726.1_Dexiosoma_caninum_genome_assembly,_chromosome:_2	AUGUSTUS	CDS	45869516	45869603	0.94	+	0	ID=g6321.t1.CDS1;Parent=g6321.t1;
OZ004726.1_Dexiosoma_caninum_genome_assembly,_chromosome:_2	AUGUSTUS	exon	45869516	45869603	.	+	.	ID=g6321.t1.exon1;Parent=g6321.t1;
OZ004726.1_Dexiosoma_caninum_genome_assembly,_chromosome:_2	AUGUSTUS	intron	45869604	45869698	1	+	.	ID=g6321.t1.intron1;Parent=g6321.t1;
OZ004726.1_Dexiosoma_caninum_genome_assembly,_chromosome:_2	AUGUSTUS	CDS	45869699	45870021	1	+	2	ID=g6321.t1.CDS2;Parent=g6321.t1;
OZ004726.1_Dexiosoma_caninum_genome_assembly,_chromosome:_2	AUGUSTUS	exon	45869699	45870021	.	+	.	ID=g6321.t1.exon2;Parent=g6321.t1;
OZ004726.1_Dexiosoma_caninum_genome_assembly,_chromosome:_2	AUGUSTUS	stop_codon	45870019	45870021	.	+	0	ID=g6321.t1.stop1;Parent=g6321.t1;
OZ004726.1_Dexiosoma_caninum_genome_assembly,_chromosome:_2	AUGUSTUS	gene	45891550	45897822	.	-	.	ID=g6322;
OZ004726.1_Dexiosoma_caninum_genome_assembly,_chromosome:_2	AUGUSTUS	mRNA	45891550	45895628	0.49	-	.	ID=g6322.t1;Parent=g6322;
OZ004726.1_Dexiosoma_caninum_genome_assembly,_chromosome:_2	AUGUSTUS	stop_codon	45891550	45891552	.	-	0	ID=g6322.t1.stop1;Parent=g6322.t1;
OZ004726.1_Dexiosoma_caninum_genome_assembly,_chromosome:_2	AUGUSTUS	CDS	45891550	45891875	1	-	2	ID=g6322.t1.CDS1;Parent=g6322.t1;
OZ004726.1_Dexiosoma_caninum_genome_assembly,_chromosome:_2	AUGUSTUS	exon	45891550	45891875	.	-	.	ID=g6322.t1.exon1;Parent=g6322.t1;
OZ004726.1_Dexiosoma_caninum_genome_assembly,_chromosome:_2	AUGUSTUS	intron	45891876	45891933	1	-	.	ID=g6322.t1.intron1;Parent=g6322.t1;
OZ004726.1_Dexiosoma_caninum_genome_assembly,_chromosome:_2	AUGUSTUS	CDS	45891934	45892197	1	-	2	ID=g6322.t1.CDS2;Parent=g6322.t1;
OZ004726.1_Dexiosoma_caninum_genome_assembly,_chromosome:_2	AUGUSTUS	exon	45891934	45892197	.	-	.	ID=g6322.t1.exon2;Parent=g6322.t1;
OZ004726.1_Dexiosoma_caninum_genome_assembly,_chromosome:_2	AUGUSTUS	intron	45892198	45892258	1	-	.	ID=g6322.t1.intron2;Parent=g6322.t1;
OZ004726.1_Dexiosoma_caninum_genome_assembly,_chromosome:_2	AUGUSTUS	CDS	45892259	45892450	1	-	2	ID=g6322.t1.CDS3;Parent=g6322.t1;
OZ004726.1_Dexiosoma_caninum_genome_assembly,_chromosome:_2	AUGUSTUS	exon	45892259	45892450	.	-	.	ID=g6322.t1.exon3;Parent=g6322.t1;
OZ004726.1_Dexiosoma_caninum_genome_assembly,_chromosome:_2	AUGUSTUS	intron	45892451	45892521	1	-	.	ID=g6322.t1.intron3;Parent=g6322.t1;
OZ004726.1_Dexiosoma_caninum_genome_assembly,_chromosome:_2	AUGUSTUS	CDS	45892522	45892764	0.99	-	2	ID=g6322.t1.CDS4;Parent=g6322.t1;
OZ004726.1_Dexiosoma_caninum_genome_assembly,_chromosome:_2	AUGUSTUS	exon	45892522	45892764	.	-	.	ID=g6322.t1.exon4;Parent=g6322.t1;
OZ004726.1_Dexiosoma_caninum_genome_assembly,_chromosome:_2	AUGUSTUS	intron	45892765	45894052	0.99	-	.	ID=g6322.t1.intron4;Parent=g6322.t1;
OZ004726.1_Dexiosoma_caninum_genome_assembly,_chromosome:_2	AUGUSTUS	CDS	45894053	45894187	1	-	2	ID=g6322.t1.CDS5;Parent=g6322.t1;
OZ004726.1_Dexiosoma_caninum_genome_assembly,_chromosome:_2	AUGUSTUS	exon	45894053	45894187	.	-	.	ID=g6322.t1.exon5;Parent=g6322.t1;
OZ004726.1_Dexiosoma_caninum_genome_assembly,_chromosome:_2	AUGUSTUS	intron	45894188	45894252	1	-	.	ID=g6322.t1.intron5;Parent=g6322.t1;
OZ004726.1_Dexiosoma_caninum_genome_assembly,_chromosome:_2	AUGUSTUS	CDS	45894253	45894717	1	-	2	ID=g6322.t1.CDS6;Parent=g6322.t1;
OZ004726.1_Dexiosoma_caninum_genome_assembly,_chromosome:_2	AUGUSTUS	exon	45894253	45894717	.	-	.	ID=g6322.t1.exon6;Parent=g6322.t1;
OZ004726.1_Dexiosoma_caninum_genome_assembly,_chromosome:_2	AUGUSTUS	intron	45894718	45894785	1	-	.	ID=g6322.t1.intron6;Parent=g6322.t1;
OZ004726.1_Dexiosoma_caninum_genome_assembly,_chromosome:_2	AUGUSTUS	CDS	45894786	45894913	0.95	-	1	ID=g6322.t1.CDS7;Parent=g6322.t1;
OZ004726.1_Dexiosoma_caninum_genome_assembly,_chromosome:_2	AUGUSTUS	exon	45894786	45894913	.	-	.	ID=g6322.t1.exon7;Parent=g6322.t1;
OZ004726.1_Dexiosoma_caninum_genome_assembly,_chromosome:_2	AUGUSTUS	intron	45894914	45895283	0.88	-	.	ID=g6322.t1.intron7;Parent=g6322.t1;
OZ004726.1_Dexiosoma_caninum_genome_assembly,_chromosome:_2	AUGUSTUS	CDS	45895284	45895398	0.83	-	2	ID=g6322.t1.CDS8;Parent=g6322.t1;
OZ004726.1_Dexiosoma_caninum_genome_assembly,_chromosome:_2	AUGUSTUS	exon	45895284	45895398	.	-	.	ID=g6322.t1.exon8;Parent=g6322.t1;
OZ004726.1_Dexiosoma_caninum_genome_assembly,_chromosome:_2	AUGUSTUS	intron	45895399	45895462	0.91	-	.	ID=g6322.t1.intron8;Parent=g6322.t1;
OZ004726.1_Dexiosoma_caninum_genome_assembly,_chromosome:_2	AUGUSTUS	CDS	45895463	45895628	0.56	-	0	ID=g6322.t1.CDS9;Parent=g6322.t1;
OZ004726.1_Dexiosoma_caninum_genome_assembly,_chromosome:_2	AUGUSTUS	exon	45895463	45895628	.	-	.	ID=g6322.t1.exon9;Parent=g6322.t1;
OZ004726.1_Dexiosoma_caninum_genome_assembly,_chromosome:_2	AUGUSTUS	start_codon	45895626	45895628	.	-	0	ID=g6322.t1.start1;Parent=g6322.t1;
OZ004726.1_Dexiosoma_caninum_genome_assembly,_chromosome:_2	AUGUSTUS	mRNA	45891550	45897822	0.47	-	.	ID=g6322.t2;Parent=g6322;
OZ004726.1_Dexiosoma_caninum_genome_assembly,_chromosome:_2	AUGUSTUS	stop_codon	45891550	45891552	.	-	0	ID=g6322.t2.stop1;Parent=g6322.t2;
OZ004726.1_Dexiosoma_caninum_genome_assembly,_chromosome:_2	AUGUSTUS	CDS	45891550	45891875	1	-	2	ID=g6322.t2.CDS1;Parent=g6322.t2;
OZ004726.1_Dexiosoma_caninum_genome_assembly,_chromosome:_2	AUGUSTUS	exon	45891550	45891875	.	-	.	ID=g6322.t2.exon1;Parent=g6322.t2;
OZ004726.1_Dexiosoma_caninum_genome_assembly,_chromosome:_2	AUGUSTUS	intron	45891876	45891933	1	-	.	ID=g6322.t2.intron1;Parent=g6322.t2;
OZ004726.1_Dexiosoma_caninum_genome_assembly,_chromosome:_2	AUGUSTUS	CDS	45891934	45892197	1	-	2	ID=g6322.t2.CDS2;Parent=g6322.t2;
OZ004726.1_Dexiosoma_caninum_genome_assembly,_chromosome:_2	AUGUSTUS	exon	45891934	45892197	.	-	.	ID=g6322.t2.exon2;Parent=g6322.t2;
OZ004726.1_Dexiosoma_caninum_genome_assembly,_chromosome:_2	AUGUSTUS	intron	45892198	45892258	1	-	.	ID=g6322.t2.intron2;Parent=g6322.t2;
OZ004726.1_Dexiosoma_caninum_genome_assembly,_chromosome:_2	AUGUSTUS	CDS	45892259	45892450	1	-	2	ID=g6322.t2.CDS3;Parent=g6322.t2;
OZ004726.1_Dexiosoma_caninum_genome_assembly,_chromosome:_2	AUGUSTUS	exon	45892259	45892450	.	-	.	ID=g6322.t2.exon3;Parent=g6322.t2;
OZ004726.1_Dexiosoma_caninum_genome_assembly,_chromosome:_2	AUGUSTUS	intron	45892451	45892521	1	-	.	ID=g6322.t2.intron3;Parent=g6322.t2;
OZ004726.1_Dexiosoma_caninum_genome_assembly,_chromosome:_2	AUGUSTUS	CDS	45892522	45892764	1	-	2	ID=g6322.t2.CDS4;Parent=g6322.t2;
OZ004726.1_Dexiosoma_caninum_genome_assembly,_chromosome:_2	AUGUSTUS	exon	45892522	45892764	.	-	.	ID=g6322.t2.exon4;Parent=g6322.t2;
OZ004726.1_Dexiosoma_caninum_genome_assembly,_chromosome:_2	AUGUSTUS	intron	45892765	45894052	1	-	.	ID=g6322.t2.intron4;Parent=g6322.t2;
OZ004726.1_Dexiosoma_caninum_genome_assembly,_chromosome:_2	AUGUSTUS	CDS	45894053	45894187	1	-	2	ID=g6322.t2.CDS5;Parent=g6322.t2;
OZ004726.1_Dexiosoma_caninum_genome_assembly,_chromosome:_2	AUGUSTUS	exon	45894053	45894187	.	-	.	ID=g6322.t2.exon5;Parent=g6322.t2;
OZ004726.1_Dexiosoma_caninum_genome_assembly,_chromosome:_2	AUGUSTUS	intron	45894188	45894252	1	-	.	ID=g6322.t2.intron5;Parent=g6322.t2;
OZ004726.1_Dexiosoma_caninum_genome_assembly,_chromosome:_2	AUGUSTUS	CDS	45894253	45894717	1	-	2	ID=g6322.t2.CDS6;Parent=g6322.t2;
OZ004726.1_Dexiosoma_caninum_genome_assembly,_chromosome:_2	AUGUSTUS	exon	45894253	45894717	.	-	.	ID=g6322.t2.exon6;Parent=g6322.t2;
OZ004726.1_Dexiosoma_caninum_genome_assembly,_chromosome:_2	AUGUSTUS	intron	45894718	45894785	1	-	.	ID=g6322.t2.intron6;Parent=g6322.t2;
OZ004726.1_Dexiosoma_caninum_genome_assembly,_chromosome:_2	AUGUSTUS	CDS	45894786	45894913	0.98	-	1	ID=g6322.t2.CDS7;Parent=g6322.t2;
OZ004726.1_Dexiosoma_caninum_genome_assembly,_chromosome:_2	AUGUSTUS	exon	45894786	45894913	.	-	.	ID=g6322.t2.exon7;Parent=g6322.t2;
OZ004726.1_Dexiosoma_caninum_genome_assembly,_chromosome:_2	AUGUSTUS	intron	45894914	45895283	0.89	-	.	ID=g6322.t2.intron7;Parent=g6322.t2;
OZ004726.1_Dexiosoma_caninum_genome_assembly,_chromosome:_2	AUGUSTUS	CDS	45895284	45895398	0.85	-	2	ID=g6322.t2.CDS8;Parent=g6322.t2;
OZ004726.1_Dexiosoma_caninum_genome_assembly,_chromosome:_2	AUGUSTUS	exon	45895284	45895398	.	-	.	ID=g6322.t2.exon8;Parent=g6322.t2;
OZ004726.1_Dexiosoma_caninum_genome_assembly,_chromosome:_2	AUGUSTUS	intron	45895399	45895462	0.94	-	.	ID=g6322.t2.intron8;Parent=g6322.t2;
OZ004726.1_Dexiosoma_caninum_genome_assembly,_chromosome:_2	AUGUSTUS	CDS	45895463	45895681	0.83	-	2	ID=g6322.t2.CDS9;Parent=g6322.t2;
OZ004726.1_Dexiosoma_caninum_genome_assembly,_chromosome:_2	AUGUSTUS	exon	45895463	45895681	.	-	.	ID=g6322.t2.exon9;Parent=g6322.t2;
OZ004726.1_Dexiosoma_caninum_genome_assembly,_chromosome:_2	AUGUSTUS	intron	45895682	45897800	0.55	-	.	ID=g6322.t2.intron9;Parent=g6322.t2;
OZ004726.1_Dexiosoma_caninum_genome_assembly,_chromosome:_2	AUGUSTUS	CDS	45897801	45897822	0.55	-	0	ID=g6322.t2.CDS10;Parent=g6322.t2;
OZ004726.1_Dexiosoma_caninum_genome_assembly,_chromosome:_2	AUGUSTUS	exon	45897801	45897822	.	-	.	ID=g6322.t2.exon10;Parent=g6322.t2;
OZ004726.1_Dexiosoma_caninum_genome_assembly,_chromosome:_2	AUGUSTUS	start_codon	45897820	45897822	.	-	0	ID=g6322.t2.start1;Parent=g6322.t2;
OZ004726.1_Dexiosoma_caninum_genome_assembly,_chromosome:_2	AUGUSTUS	gene	45925283	45925866	.	+	.	ID=g6323;
OZ004726.1_Dexiosoma_caninum_genome_assembly,_chromosome:_2	AUGUSTUS	mRNA	45925283	45925866	0.93	+	.	ID=g6323.t1;Parent=g6323;
OZ004726.1_Dexiosoma_caninum_genome_assembly,_chromosome:_2	AUGUSTUS	start_codon	45925283	45925285	.	+	0	ID=g6323.t1.start1;Parent=g6323.t1;
OZ004726.1_Dexiosoma_caninum_genome_assembly,_chromosome:_2	AUGUSTUS	CDS	45925283	45925364	0.96	+	0	ID=g6323.t1.CDS1;Parent=g6323.t1;
OZ004726.1_Dexiosoma_caninum_genome_assembly,_chromosome:_2	AUGUSTUS	exon	45925283	45925364	.	+	.	ID=g6323.t1.exon1;Parent=g6323.t1;
OZ004726.1_Dexiosoma_caninum_genome_assembly,_chromosome:_2	AUGUSTUS	intron	45925365	45925468	0.96	+	.	ID=g6323.t1.intron1;Parent=g6323.t1;
OZ004726.1_Dexiosoma_caninum_genome_assembly,_chromosome:_2	AUGUSTUS	CDS	45925469	45925866	0.97	+	2	ID=g6323.t1.CDS2;Parent=g6323.t1;
OZ004726.1_Dexiosoma_caninum_genome_assembly,_chromosome:_2	AUGUSTUS	exon	45925469	45925866	.	+	.	ID=g6323.t1.exon2;Parent=g6323.t1;
OZ004726.1_Dexiosoma_caninum_genome_assembly,_chromosome:_2	AUGUSTUS	stop_codon	45925864	45925866	.	+	0	ID=g6323.t1.stop1;Parent=g6323.t1;
OZ004726.1_Dexiosoma_caninum_genome_assembly,_chromosome:_2	AUGUSTUS	gene	45937289	45937788	.	-	.	ID=g6324;
OZ004726.1_Dexiosoma_caninum_genome_assembly,_chromosome:_2	AUGUSTUS	mRNA	45937289	45937788	0.85	-	.	ID=g6324.t1;Parent=g6324;
OZ004726.1_Dexiosoma_caninum_genome_assembly,_chromosome:_2	AUGUSTUS	stop_codon	45937289	45937291	.	-	0	ID=g6324.t1.stop1;Parent=g6324.t1;
OZ004726.1_Dexiosoma_caninum_genome_assembly,_chromosome:_2	AUGUSTUS	CDS	45937289	45937620	0.96	-	2	ID=g6324.t1.CDS1;Parent=g6324.t1;
OZ004726.1_Dexiosoma_caninum_genome_assembly,_chromosome:_2	AUGUSTUS	exon	45937289	45937620	.	-	.	ID=g6324.t1.exon1;Parent=g6324.t1;
OZ004726.1_Dexiosoma_caninum_genome_assembly,_chromosome:_2	AUGUSTUS	intron	45937621	45937703	0.96	-	.	ID=g6324.t1.intron1;Parent=g6324.t1;
OZ004726.1_Dexiosoma_caninum_genome_assembly,_chromosome:_2	AUGUSTUS	CDS	45937704	45937788	0.86	-	0	ID=g6324.t1.CDS2;Parent=g6324.t1;
OZ004726.1_Dexiosoma_caninum_genome_assembly,_chromosome:_2	AUGUSTUS	exon	45937704	45937788	.	-	.	ID=g6324.t1.exon2;Parent=g6324.t1;
OZ004726.1_Dexiosoma_caninum_genome_assembly,_chromosome:_2	AUGUSTUS	start_codon	45937786	45937788	.	-	0	ID=g6324.t1.start1;Parent=g6324.t1;
OZ004726.1_Dexiosoma_caninum_genome_assembly,_chromosome:_2	AUGUSTUS	gene	45960574	45965576	.	-	.	ID=g6325;
OZ004726.1_Dexiosoma_caninum_genome_assembly,_chromosome:_2	AUGUSTUS	mRNA	45960574	45965576	0.72	-	.	ID=g6325.t1;Parent=g6325;
OZ004726.1_Dexiosoma_caninum_genome_assembly,_chromosome:_2	AUGUSTUS	stop_codon	45960574	45960576	.	-	0	ID=g6325.t1.stop1;Parent=g6325.t1;
OZ004726.1_Dexiosoma_caninum_genome_assembly,_chromosome:_2	AUGUSTUS	CDS	45960574	45963989	0.86	-	2	ID=g6325.t1.CDS1;Parent=g6325.t1;
OZ004726.1_Dexiosoma_caninum_genome_assembly,_chromosome:_2	AUGUSTUS	exon	45960574	45963989	.	-	.	ID=g6325.t1.exon1;Parent=g6325.t1;
OZ004726.1_Dexiosoma_caninum_genome_assembly,_chromosome:_2	AUGUSTUS	intron	45963990	45964120	0.72	-	.	ID=g6325.t1.intron1;Parent=g6325.t1;
OZ004726.1_Dexiosoma_caninum_genome_assembly,_chromosome:_2	AUGUSTUS	CDS	45964121	45965576	0.73	-	0	ID=g6325.t1.CDS2;Parent=g6325.t1;
OZ004726.1_Dexiosoma_caninum_genome_assembly,_chromosome:_2	AUGUSTUS	exon	45964121	45965576	.	-	.	ID=g6325.t1.exon2;Parent=g6325.t1;
OZ004726.1_Dexiosoma_caninum_genome_assembly,_chromosome:_2	AUGUSTUS	start_codon	45965574	45965576	.	-	0	ID=g6325.t1.start1;Parent=g6325.t1;
OZ004726.1_Dexiosoma_caninum_genome_assembly,_chromosome:_2	AUGUSTUS	gene	46220785	46229370	.	+	.	ID=g6326;
OZ004726.1_Dexiosoma_caninum_genome_assembly,_chromosome:_2	AUGUSTUS	mRNA	46220785	46229370	0.86	+	.	ID=g6326.t1;Parent=g6326;
OZ004726.1_Dexiosoma_caninum_genome_assembly,_chromosome:_2	AUGUSTUS	start_codon	46220785	46220787	.	+	0	ID=g6326.t1.start1;Parent=g6326.t1;
OZ004726.1_Dexiosoma_caninum_genome_assembly,_chromosome:_2	AUGUSTUS	CDS	46220785	46221130	0.87	+	0	ID=g6326.t1.CDS1;Parent=g6326.t1;
OZ004726.1_Dexiosoma_caninum_genome_assembly,_chromosome:_2	AUGUSTUS	exon	46220785	46221130	.	+	.	ID=g6326.t1.exon1;Parent=g6326.t1;
OZ004726.1_Dexiosoma_caninum_genome_assembly,_chromosome:_2	AUGUSTUS	intron	46221131	46226573	0.86	+	.	ID=g6326.t1.intron1;Parent=g6326.t1;
OZ004726.1_Dexiosoma_caninum_genome_assembly,_chromosome:_2	AUGUSTUS	CDS	46226574	46226698	0.99	+	2	ID=g6326.t1.CDS2;Parent=g6326.t1;
OZ004726.1_Dexiosoma_caninum_genome_assembly,_chromosome:_2	AUGUSTUS	exon	46226574	46226698	.	+	.	ID=g6326.t1.exon2;Parent=g6326.t1;
OZ004726.1_Dexiosoma_caninum_genome_assembly,_chromosome:_2	AUGUSTUS	intron	46226699	46226767	1	+	.	ID=g6326.t1.intron2;Parent=g6326.t1;
OZ004726.1_Dexiosoma_caninum_genome_assembly,_chromosome:_2	AUGUSTUS	CDS	46226768	46228258	1	+	0	ID=g6326.t1.CDS3;Parent=g6326.t1;
OZ004726.1_Dexiosoma_caninum_genome_assembly,_chromosome:_2	AUGUSTUS	exon	46226768	46228258	.	+	.	ID=g6326.t1.exon3;Parent=g6326.t1;
OZ004726.1_Dexiosoma_caninum_genome_assembly,_chromosome:_2	AUGUSTUS	intron	46228259	46228968	1	+	.	ID=g6326.t1.intron3;Parent=g6326.t1;
OZ004726.1_Dexiosoma_caninum_genome_assembly,_chromosome:_2	AUGUSTUS	CDS	46228969	46229370	1	+	0	ID=g6326.t1.CDS4;Parent=g6326.t1;
OZ004726.1_Dexiosoma_caninum_genome_assembly,_chromosome:_2	AUGUSTUS	exon	46228969	46229370	.	+	.	ID=g6326.t1.exon4;Parent=g6326.t1;
OZ004726.1_Dexiosoma_caninum_genome_assembly,_chromosome:_2	AUGUSTUS	stop_codon	46229368	46229370	.	+	0	ID=g6326.t1.stop1;Parent=g6326.t1;
OZ004726.1_Dexiosoma_caninum_genome_assembly,_chromosome:_2	AUGUSTUS	gene	46240397	46246387	.	+	.	ID=g6327;
OZ004726.1_Dexiosoma_caninum_genome_assembly,_chromosome:_2	AUGUSTUS	mRNA	46242854	46246387	0.74	+	.	ID=g6327.t1;Parent=g6327;
OZ004726.1_Dexiosoma_caninum_genome_assembly,_chromosome:_2	AUGUSTUS	start_codon	46242854	46242856	.	+	0	ID=g6327.t1.start1;Parent=g6327.t1;
OZ004726.1_Dexiosoma_caninum_genome_assembly,_chromosome:_2	AUGUSTUS	CDS	46242854	46243038	0.74	+	0	ID=g6327.t1.CDS1;Parent=g6327.t1;
OZ004726.1_Dexiosoma_caninum_genome_assembly,_chromosome:_2	AUGUSTUS	exon	46242854	46243038	.	+	.	ID=g6327.t1.exon1;Parent=g6327.t1;
OZ004726.1_Dexiosoma_caninum_genome_assembly,_chromosome:_2	AUGUSTUS	intron	46243039	46243660	1	+	.	ID=g6327.t1.intron1;Parent=g6327.t1;
OZ004726.1_Dexiosoma_caninum_genome_assembly,_chromosome:_2	AUGUSTUS	CDS	46243661	46243747	1	+	1	ID=g6327.t1.CDS2;Parent=g6327.t1;
OZ004726.1_Dexiosoma_caninum_genome_assembly,_chromosome:_2	AUGUSTUS	exon	46243661	46243747	.	+	.	ID=g6327.t1.exon2;Parent=g6327.t1;
OZ004726.1_Dexiosoma_caninum_genome_assembly,_chromosome:_2	AUGUSTUS	intron	46243748	46246263	1	+	.	ID=g6327.t1.intron2;Parent=g6327.t1;
OZ004726.1_Dexiosoma_caninum_genome_assembly,_chromosome:_2	AUGUSTUS	CDS	46246264	46246387	1	+	1	ID=g6327.t1.CDS3;Parent=g6327.t1;
OZ004726.1_Dexiosoma_caninum_genome_assembly,_chromosome:_2	AUGUSTUS	exon	46246264	46246387	.	+	.	ID=g6327.t1.exon3;Parent=g6327.t1;
OZ004726.1_Dexiosoma_caninum_genome_assembly,_chromosome:_2	AUGUSTUS	stop_codon	46246385	46246387	.	+	0	ID=g6327.t1.stop1;Parent=g6327.t1;
OZ004726.1_Dexiosoma_caninum_genome_assembly,_chromosome:_2	AUGUSTUS	mRNA	46240397	46246387	0.61	+	.	ID=g6327.t2;Parent=g6327;
OZ004726.1_Dexiosoma_caninum_genome_assembly,_chromosome:_2	AUGUSTUS	start_codon	46240397	46240399	.	+	0	ID=g6327.t2.start1;Parent=g6327.t2;
OZ004726.1_Dexiosoma_caninum_genome_assembly,_chromosome:_2	AUGUSTUS	CDS	46240397	46240427	0.61	+	0	ID=g6327.t2.CDS1;Parent=g6327.t2;
OZ004726.1_Dexiosoma_caninum_genome_assembly,_chromosome:_2	AUGUSTUS	exon	46240397	46240427	.	+	.	ID=g6327.t2.exon1;Parent=g6327.t2;
OZ004726.1_Dexiosoma_caninum_genome_assembly,_chromosome:_2	AUGUSTUS	intron	46240428	46242836	0.61	+	.	ID=g6327.t2.intron1;Parent=g6327.t2;
OZ004726.1_Dexiosoma_caninum_genome_assembly,_chromosome:_2	AUGUSTUS	CDS	46242837	46243038	0.97	+	2	ID=g6327.t2.CDS2;Parent=g6327.t2;
OZ004726.1_Dexiosoma_caninum_genome_assembly,_chromosome:_2	AUGUSTUS	exon	46242837	46243038	.	+	.	ID=g6327.t2.exon2;Parent=g6327.t2;
OZ004726.1_Dexiosoma_caninum_genome_assembly,_chromosome:_2	AUGUSTUS	intron	46243039	46243660	1	+	.	ID=g6327.t2.intron2;Parent=g6327.t2;
OZ004726.1_Dexiosoma_caninum_genome_assembly,_chromosome:_2	AUGUSTUS	CDS	46243661	46243747	1	+	1	ID=g6327.t2.CDS3;Parent=g6327.t2;
OZ004726.1_Dexiosoma_caninum_genome_assembly,_chromosome:_2	AUGUSTUS	exon	46243661	46243747	.	+	.	ID=g6327.t2.exon3;Parent=g6327.t2;
OZ004726.1_Dexiosoma_caninum_genome_assembly,_chromosome:_2	AUGUSTUS	intron	46243748	46246263	1	+	.	ID=g6327.t2.intron3;Parent=g6327.t2;
OZ004726.1_Dexiosoma_caninum_genome_assembly,_chromosome:_2	AUGUSTUS	CDS	46246264	46246387	1	+	1	ID=g6327.t2.CDS4;Parent=g6327.t2;
OZ004726.1_Dexiosoma_caninum_genome_assembly,_chromosome:_2	AUGUSTUS	exon	46246264	46246387	.	+	.	ID=g6327.t2.exon4;Parent=g6327.t2;
OZ004726.1_Dexiosoma_caninum_genome_assembly,_chromosome:_2	AUGUSTUS	stop_codon	46246385	46246387	.	+	0	ID=g6327.t2.stop1;Parent=g6327.t2;
OZ004726.1_Dexiosoma_caninum_genome_assembly,_chromosome:_2	AUGUSTUS	mRNA	46242854	46246387	1	+	.	ID=g6327.t3;Parent=g6327;
OZ004726.1_Dexiosoma_caninum_genome_assembly,_chromosome:_2	AUGUSTUS	start_codon	46242854	46242856	.	+	0	ID=g6327.t3.start1;Parent=g6327.t3;
OZ004726.1_Dexiosoma_caninum_genome_assembly,_chromosome:_2	AUGUSTUS	CDS	46242854	46243038	1	+	0	ID=g6327.t3.CDS1;Parent=g6327.t3;
OZ004726.1_Dexiosoma_caninum_genome_assembly,_chromosome:_2	AUGUSTUS	exon	46242854	46243038	.	+	.	ID=g6327.t3.exon1;Parent=g6327.t3;
OZ004726.1_Dexiosoma_caninum_genome_assembly,_chromosome:_2	AUGUSTUS	intron	46243039	46243624	1	+	.	ID=g6327.t3.intron1;Parent=g6327.t3;
OZ004726.1_Dexiosoma_caninum_genome_assembly,_chromosome:_2	AUGUSTUS	CDS	46243625	46243747	1	+	1	ID=g6327.t3.CDS2;Parent=g6327.t3;
OZ004726.1_Dexiosoma_caninum_genome_assembly,_chromosome:_2	AUGUSTUS	exon	46243625	46243747	.	+	.	ID=g6327.t3.exon2;Parent=g6327.t3;
OZ004726.1_Dexiosoma_caninum_genome_assembly,_chromosome:_2	AUGUSTUS	intron	46243748	46246263	1	+	.	ID=g6327.t3.intron2;Parent=g6327.t3;
OZ004726.1_Dexiosoma_caninum_genome_assembly,_chromosome:_2	AUGUSTUS	CDS	46246264	46246387	1	+	1	ID=g6327.t3.CDS3;Parent=g6327.t3;
OZ004726.1_Dexiosoma_caninum_genome_assembly,_chromosome:_2	AUGUSTUS	exon	46246264	46246387	.	+	.	ID=g6327.t3.exon3;Parent=g6327.t3;
OZ004726.1_Dexiosoma_caninum_genome_assembly,_chromosome:_2	AUGUSTUS	stop_codon	46246385	46246387	.	+	0	ID=g6327.t3.stop1;Parent=g6327.t3;
OZ004726.1_Dexiosoma_caninum_genome_assembly,_chromosome:_2	AUGUSTUS	gene	46269259	46270259	.	+	.	ID=g6328;
OZ004726.1_Dexiosoma_caninum_genome_assembly,_chromosome:_2	AUGUSTUS	mRNA	46269259	46270259	1	+	.	ID=g6328.t1;Parent=g6328;
OZ004726.1_Dexiosoma_caninum_genome_assembly,_chromosome:_2	AUGUSTUS	start_codon	46269259	46269261	.	+	0	ID=g6328.t1.start1;Parent=g6328.t1;
OZ004726.1_Dexiosoma_caninum_genome_assembly,_chromosome:_2	AUGUSTUS	CDS	46269259	46269473	1	+	0	ID=g6328.t1.CDS1;Parent=g6328.t1;
OZ004726.1_Dexiosoma_caninum_genome_assembly,_chromosome:_2	AUGUSTUS	exon	46269259	46269473	.	+	.	ID=g6328.t1.exon1;Parent=g6328.t1;
OZ004726.1_Dexiosoma_caninum_genome_assembly,_chromosome:_2	AUGUSTUS	intron	46269474	46269547	1	+	.	ID=g6328.t1.intron1;Parent=g6328.t1;
OZ004726.1_Dexiosoma_caninum_genome_assembly,_chromosome:_2	AUGUSTUS	CDS	46269548	46270259	1	+	1	ID=g6328.t1.CDS2;Parent=g6328.t1;
OZ004726.1_Dexiosoma_caninum_genome_assembly,_chromosome:_2	AUGUSTUS	exon	46269548	46270259	.	+	.	ID=g6328.t1.exon2;Parent=g6328.t1;
OZ004726.1_Dexiosoma_caninum_genome_assembly,_chromosome:_2	AUGUSTUS	stop_codon	46270257	46270259	.	+	0	ID=g6328.t1.stop1;Parent=g6328.t1;
OZ004726.1_Dexiosoma_caninum_genome_assembly,_chromosome:_2	AUGUSTUS	gene	46278438	46279750	.	+	.	ID=g6329;
OZ004726.1_Dexiosoma_caninum_genome_assembly,_chromosome:_2	AUGUSTUS	mRNA	46278438	46279750	1	+	.	ID=g6329.t1;Parent=g6329;
OZ004726.1_Dexiosoma_caninum_genome_assembly,_chromosome:_2	AUGUSTUS	start_codon	46278438	46278440	.	+	0	ID=g6329.t1.start1;Parent=g6329.t1;
OZ004726.1_Dexiosoma_caninum_genome_assembly,_chromosome:_2	AUGUSTUS	CDS	46278438	46279019	1	+	0	ID=g6329.t1.CDS1;Parent=g6329.t1;
OZ004726.1_Dexiosoma_caninum_genome_assembly,_chromosome:_2	AUGUSTUS	exon	46278438	46279019	.	+	.	ID=g6329.t1.exon1;Parent=g6329.t1;
OZ004726.1_Dexiosoma_caninum_genome_assembly,_chromosome:_2	AUGUSTUS	intron	46279020	46279555	1	+	.	ID=g6329.t1.intron1;Parent=g6329.t1;
OZ004726.1_Dexiosoma_caninum_genome_assembly,_chromosome:_2	AUGUSTUS	CDS	46279556	46279750	1	+	0	ID=g6329.t1.CDS2;Parent=g6329.t1;
OZ004726.1_Dexiosoma_caninum_genome_assembly,_chromosome:_2	AUGUSTUS	exon	46279556	46279750	.	+	.	ID=g6329.t1.exon2;Parent=g6329.t1;
OZ004726.1_Dexiosoma_caninum_genome_assembly,_chromosome:_2	AUGUSTUS	stop_codon	46279748	46279750	.	+	0	ID=g6329.t1.stop1;Parent=g6329.t1;
OZ004726.1_Dexiosoma_caninum_genome_assembly,_chromosome:_2	AUGUSTUS	gene	46284960	46285855	.	+	.	ID=g6330;
OZ004726.1_Dexiosoma_caninum_genome_assembly,_chromosome:_2	AUGUSTUS	mRNA	46284960	46285855	1	+	.	ID=g6330.t1;Parent=g6330;
OZ004726.1_Dexiosoma_caninum_genome_assembly,_chromosome:_2	AUGUSTUS	start_codon	46284960	46284962	.	+	0	ID=g6330.t1.start1;Parent=g6330.t1;
OZ004726.1_Dexiosoma_caninum_genome_assembly,_chromosome:_2	AUGUSTUS	CDS	46284960	46285538	1	+	0	ID=g6330.t1.CDS1;Parent=g6330.t1;
OZ004726.1_Dexiosoma_caninum_genome_assembly,_chromosome:_2	AUGUSTUS	exon	46284960	46285538	.	+	.	ID=g6330.t1.exon1;Parent=g6330.t1;
OZ004726.1_Dexiosoma_caninum_genome_assembly,_chromosome:_2	AUGUSTUS	intron	46285539	46285660	1	+	.	ID=g6330.t1.intron1;Parent=g6330.t1;
OZ004726.1_Dexiosoma_caninum_genome_assembly,_chromosome:_2	AUGUSTUS	CDS	46285661	46285855	1	+	0	ID=g6330.t1.CDS2;Parent=g6330.t1;
OZ004726.1_Dexiosoma_caninum_genome_assembly,_chromosome:_2	AUGUSTUS	exon	46285661	46285855	.	+	.	ID=g6330.t1.exon2;Parent=g6330.t1;
OZ004726.1_Dexiosoma_caninum_genome_assembly,_chromosome:_2	AUGUSTUS	stop_codon	46285853	46285855	.	+	0	ID=g6330.t1.stop1;Parent=g6330.t1;
OZ004726.1_Dexiosoma_caninum_genome_assembly,_chromosome:_2	AUGUSTUS	gene	46302011	46303027	.	+	.	ID=g6331;
OZ004726.1_Dexiosoma_caninum_genome_assembly,_chromosome:_2	AUGUSTUS	mRNA	46302011	46303027	1	+	.	ID=g6331.t1;Parent=g6331;
OZ004726.1_Dexiosoma_caninum_genome_assembly,_chromosome:_2	AUGUSTUS	start_codon	46302011	46302013	.	+	0	ID=g6331.t1.start1;Parent=g6331.t1;
OZ004726.1_Dexiosoma_caninum_genome_assembly,_chromosome:_2	AUGUSTUS	CDS	46302011	46302194	1	+	0	ID=g6331.t1.CDS1;Parent=g6331.t1;
OZ004726.1_Dexiosoma_caninum_genome_assembly,_chromosome:_2	AUGUSTUS	exon	46302011	46302194	.	+	.	ID=g6331.t1.exon1;Parent=g6331.t1;
OZ004726.1_Dexiosoma_caninum_genome_assembly,_chromosome:_2	AUGUSTUS	intron	46302195	46302245	1	+	.	ID=g6331.t1.intron1;Parent=g6331.t1;
OZ004726.1_Dexiosoma_caninum_genome_assembly,_chromosome:_2	AUGUSTUS	CDS	46302246	46303027	1	+	2	ID=g6331.t1.CDS2;Parent=g6331.t1;
OZ004726.1_Dexiosoma_caninum_genome_assembly,_chromosome:_2	AUGUSTUS	exon	46302246	46303027	.	+	.	ID=g6331.t1.exon2;Parent=g6331.t1;
OZ004726.1_Dexiosoma_caninum_genome_assembly,_chromosome:_2	AUGUSTUS	stop_codon	46303025	46303027	.	+	0	ID=g6331.t1.stop1;Parent=g6331.t1;
OZ004726.1_Dexiosoma_caninum_genome_assembly,_chromosome:_2	AUGUSTUS	gene	46307431	46308393	.	-	.	ID=g6332;
OZ004726.1_Dexiosoma_caninum_genome_assembly,_chromosome:_2	AUGUSTUS	mRNA	46307431	46308393	0.99	-	.	ID=g6332.t1;Parent=g6332;
OZ004726.1_Dexiosoma_caninum_genome_assembly,_chromosome:_2	AUGUSTUS	stop_codon	46307431	46307433	.	-	0	ID=g6332.t1.stop1;Parent=g6332.t1;
OZ004726.1_Dexiosoma_caninum_genome_assembly,_chromosome:_2	AUGUSTUS	CDS	46307431	46308146	0.99	-	2	ID=g6332.t1.CDS1;Parent=g6332.t1;
OZ004726.1_Dexiosoma_caninum_genome_assembly,_chromosome:_2	AUGUSTUS	exon	46307431	46308146	.	-	.	ID=g6332.t1.exon1;Parent=g6332.t1;
OZ004726.1_Dexiosoma_caninum_genome_assembly,_chromosome:_2	AUGUSTUS	intron	46308147	46308209	1	-	.	ID=g6332.t1.intron1;Parent=g6332.t1;
OZ004726.1_Dexiosoma_caninum_genome_assembly,_chromosome:_2	AUGUSTUS	CDS	46308210	46308393	1	-	0	ID=g6332.t1.CDS2;Parent=g6332.t1;
OZ004726.1_Dexiosoma_caninum_genome_assembly,_chromosome:_2	AUGUSTUS	exon	46308210	46308393	.	-	.	ID=g6332.t1.exon2;Parent=g6332.t1;
OZ004726.1_Dexiosoma_caninum_genome_assembly,_chromosome:_2	AUGUSTUS	start_codon	46308391	46308393	.	-	0	ID=g6332.t1.start1;Parent=g6332.t1;
OZ004726.1_Dexiosoma_caninum_genome_assembly,_chromosome:_2	AUGUSTUS	gene	46310207	46311246	.	-	.	ID=g6333;
OZ004726.1_Dexiosoma_caninum_genome_assembly,_chromosome:_2	AUGUSTUS	mRNA	46310207	46311246	1	-	.	ID=g6333.t1;Parent=g6333;
OZ004726.1_Dexiosoma_caninum_genome_assembly,_chromosome:_2	AUGUSTUS	stop_codon	46310207	46310209	.	-	0	ID=g6333.t1.stop1;Parent=g6333.t1;
OZ004726.1_Dexiosoma_caninum_genome_assembly,_chromosome:_2	AUGUSTUS	CDS	46310207	46310997	1	-	2	ID=g6333.t1.CDS1;Parent=g6333.t1;
OZ004726.1_Dexiosoma_caninum_genome_assembly,_chromosome:_2	AUGUSTUS	exon	46310207	46310997	.	-	.	ID=g6333.t1.exon1;Parent=g6333.t1;
OZ004726.1_Dexiosoma_caninum_genome_assembly,_chromosome:_2	AUGUSTUS	intron	46310998	46311062	1	-	.	ID=g6333.t1.intron1;Parent=g6333.t1;
OZ004726.1_Dexiosoma_caninum_genome_assembly,_chromosome:_2	AUGUSTUS	CDS	46311063	46311246	1	-	0	ID=g6333.t1.CDS2;Parent=g6333.t1;
OZ004726.1_Dexiosoma_caninum_genome_assembly,_chromosome:_2	AUGUSTUS	exon	46311063	46311246	.	-	.	ID=g6333.t1.exon2;Parent=g6333.t1;
OZ004726.1_Dexiosoma_caninum_genome_assembly,_chromosome:_2	AUGUSTUS	start_codon	46311244	46311246	.	-	0	ID=g6333.t1.start1;Parent=g6333.t1;
OZ004726.1_Dexiosoma_caninum_genome_assembly,_chromosome:_2	AUGUSTUS	gene	46324181	46324608	.	-	.	ID=g6334;
OZ004726.1_Dexiosoma_caninum_genome_assembly,_chromosome:_2	AUGUSTUS	mRNA	46324181	46324608	0.7	-	.	ID=g6334.t1;Parent=g6334;
OZ004726.1_Dexiosoma_caninum_genome_assembly,_chromosome:_2	AUGUSTUS	stop_codon	46324181	46324183	.	-	0	ID=g6334.t1.stop1;Parent=g6334.t1;
OZ004726.1_Dexiosoma_caninum_genome_assembly,_chromosome:_2	AUGUSTUS	CDS	46324181	46324542	1	-	2	ID=g6334.t1.CDS1;Parent=g6334.t1;
OZ004726.1_Dexiosoma_caninum_genome_assembly,_chromosome:_2	AUGUSTUS	exon	46324181	46324542	.	-	.	ID=g6334.t1.exon1;Parent=g6334.t1;
OZ004726.1_Dexiosoma_caninum_genome_assembly,_chromosome:_2	AUGUSTUS	intron	46324543	46324601	0.7	-	.	ID=g6334.t1.intron1;Parent=g6334.t1;
OZ004726.1_Dexiosoma_caninum_genome_assembly,_chromosome:_2	AUGUSTUS	CDS	46324602	46324608	0.7	-	0	ID=g6334.t1.CDS2;Parent=g6334.t1;
OZ004726.1_Dexiosoma_caninum_genome_assembly,_chromosome:_2	AUGUSTUS	exon	46324602	46324608	.	-	.	ID=g6334.t1.exon2;Parent=g6334.t1;
OZ004726.1_Dexiosoma_caninum_genome_assembly,_chromosome:_2	AUGUSTUS	start_codon	46324606	46324608	.	-	0	ID=g6334.t1.start1;Parent=g6334.t1;
OZ004726.1_Dexiosoma_caninum_genome_assembly,_chromosome:_2	AUGUSTUS	gene	46330707	46341625	.	-	.	ID=g6335;
OZ004726.1_Dexiosoma_caninum_genome_assembly,_chromosome:_2	AUGUSTUS	mRNA	46330707	46341625	0.66	-	.	ID=g6335.t1;Parent=g6335;
OZ004726.1_Dexiosoma_caninum_genome_assembly,_chromosome:_2	AUGUSTUS	stop_codon	46330707	46330709	.	-	0	ID=g6335.t1.stop1;Parent=g6335.t1;
OZ004726.1_Dexiosoma_caninum_genome_assembly,_chromosome:_2	AUGUSTUS	CDS	46330707	46334290	0.69	-	2	ID=g6335.t1.CDS1;Parent=g6335.t1;
OZ004726.1_Dexiosoma_caninum_genome_assembly,_chromosome:_2	AUGUSTUS	exon	46330707	46334290	.	-	.	ID=g6335.t1.exon1;Parent=g6335.t1;
OZ004726.1_Dexiosoma_caninum_genome_assembly,_chromosome:_2	AUGUSTUS	intron	46334291	46334373	0.69	-	.	ID=g6335.t1.intron1;Parent=g6335.t1;
OZ004726.1_Dexiosoma_caninum_genome_assembly,_chromosome:_2	AUGUSTUS	CDS	46334374	46335246	0.75	-	2	ID=g6335.t1.CDS2;Parent=g6335.t1;
OZ004726.1_Dexiosoma_caninum_genome_assembly,_chromosome:_2	AUGUSTUS	exon	46334374	46335246	.	-	.	ID=g6335.t1.exon2;Parent=g6335.t1;
OZ004726.1_Dexiosoma_caninum_genome_assembly,_chromosome:_2	AUGUSTUS	intron	46335247	46336921	0.97	-	.	ID=g6335.t1.intron2;Parent=g6335.t1;
OZ004726.1_Dexiosoma_caninum_genome_assembly,_chromosome:_2	AUGUSTUS	CDS	46336922	46337074	0.97	-	2	ID=g6335.t1.CDS3;Parent=g6335.t1;
OZ004726.1_Dexiosoma_caninum_genome_assembly,_chromosome:_2	AUGUSTUS	exon	46336922	46337074	.	-	.	ID=g6335.t1.exon3;Parent=g6335.t1;
OZ004726.1_Dexiosoma_caninum_genome_assembly,_chromosome:_2	AUGUSTUS	intron	46337075	46337460	1	-	.	ID=g6335.t1.intron3;Parent=g6335.t1;
OZ004726.1_Dexiosoma_caninum_genome_assembly,_chromosome:_2	AUGUSTUS	CDS	46337461	46337755	1	-	0	ID=g6335.t1.CDS4;Parent=g6335.t1;
OZ004726.1_Dexiosoma_caninum_genome_assembly,_chromosome:_2	AUGUSTUS	exon	46337461	46337755	.	-	.	ID=g6335.t1.exon4;Parent=g6335.t1;
OZ004726.1_Dexiosoma_caninum_genome_assembly,_chromosome:_2	AUGUSTUS	intron	46337756	46338891	1	-	.	ID=g6335.t1.intron4;Parent=g6335.t1;
OZ004726.1_Dexiosoma_caninum_genome_assembly,_chromosome:_2	AUGUSTUS	CDS	46338892	46339065	1	-	0	ID=g6335.t1.CDS5;Parent=g6335.t1;
OZ004726.1_Dexiosoma_caninum_genome_assembly,_chromosome:_2	AUGUSTUS	exon	46338892	46339065	.	-	.	ID=g6335.t1.exon5;Parent=g6335.t1;
OZ004726.1_Dexiosoma_caninum_genome_assembly,_chromosome:_2	AUGUSTUS	intron	46339066	46341613	1	-	.	ID=g6335.t1.intron5;Parent=g6335.t1;
OZ004726.1_Dexiosoma_caninum_genome_assembly,_chromosome:_2	AUGUSTUS	CDS	46341614	46341625	1	-	0	ID=g6335.t1.CDS6;Parent=g6335.t1;
OZ004726.1_Dexiosoma_caninum_genome_assembly,_chromosome:_2	AUGUSTUS	exon	46341614	46341625	.	-	.	ID=g6335.t1.exon6;Parent=g6335.t1;
OZ004726.1_Dexiosoma_caninum_genome_assembly,_chromosome:_2	AUGUSTUS	start_codon	46341623	46341625	.	-	0	ID=g6335.t1.start1;Parent=g6335.t1;
OZ004726.1_Dexiosoma_caninum_genome_assembly,_chromosome:_2	AUGUSTUS	mRNA	46330707	46339008	0.74	-	.	ID=g6335.t2;Parent=g6335;
OZ004726.1_Dexiosoma_caninum_genome_assembly,_chromosome:_2	AUGUSTUS	stop_codon	46330707	46330709	.	-	0	ID=g6335.t2.stop1;Parent=g6335.t2;
OZ004726.1_Dexiosoma_caninum_genome_assembly,_chromosome:_2	AUGUSTUS	CDS	46330707	46334290	0.74	-	2	ID=g6335.t2.CDS1;Parent=g6335.t2;
OZ004726.1_Dexiosoma_caninum_genome_assembly,_chromosome:_2	AUGUSTUS	exon	46330707	46334290	.	-	.	ID=g6335.t2.exon1;Parent=g6335.t2;
OZ004726.1_Dexiosoma_caninum_genome_assembly,_chromosome:_2	AUGUSTUS	intron	46334291	46334373	0.74	-	.	ID=g6335.t2.intron1;Parent=g6335.t2;
OZ004726.1_Dexiosoma_caninum_genome_assembly,_chromosome:_2	AUGUSTUS	CDS	46334374	46335246	0.8	-	2	ID=g6335.t2.CDS2;Parent=g6335.t2;
OZ004726.1_Dexiosoma_caninum_genome_assembly,_chromosome:_2	AUGUSTUS	exon	46334374	46335246	.	-	.	ID=g6335.t2.exon2;Parent=g6335.t2;
OZ004726.1_Dexiosoma_caninum_genome_assembly,_chromosome:_2	AUGUSTUS	intron	46335247	46336921	0.99	-	.	ID=g6335.t2.intron2;Parent=g6335.t2;
OZ004726.1_Dexiosoma_caninum_genome_assembly,_chromosome:_2	AUGUSTUS	CDS	46336922	46337074	0.99	-	2	ID=g6335.t2.CDS3;Parent=g6335.t2;
OZ004726.1_Dexiosoma_caninum_genome_assembly,_chromosome:_2	AUGUSTUS	exon	46336922	46337074	.	-	.	ID=g6335.t2.exon3;Parent=g6335.t2;
OZ004726.1_Dexiosoma_caninum_genome_assembly,_chromosome:_2	AUGUSTUS	intron	46337075	46337460	1	-	.	ID=g6335.t2.intron3;Parent=g6335.t2;
OZ004726.1_Dexiosoma_caninum_genome_assembly,_chromosome:_2	AUGUSTUS	CDS	46337461	46337755	1	-	0	ID=g6335.t2.CDS4;Parent=g6335.t2;
OZ004726.1_Dexiosoma_caninum_genome_assembly,_chromosome:_2	AUGUSTUS	exon	46337461	46337755	.	-	.	ID=g6335.t2.exon4;Parent=g6335.t2;
OZ004726.1_Dexiosoma_caninum_genome_assembly,_chromosome:_2	AUGUSTUS	intron	46337756	46338891	1	-	.	ID=g6335.t2.intron4;Parent=g6335.t2;
OZ004726.1_Dexiosoma_caninum_genome_assembly,_chromosome:_2	AUGUSTUS	CDS	46338892	46339008	1	-	0	ID=g6335.t2.CDS5;Parent=g6335.t2;
OZ004726.1_Dexiosoma_caninum_genome_assembly,_chromosome:_2	AUGUSTUS	exon	46338892	46339008	.	-	.	ID=g6335.t2.exon5;Parent=g6335.t2;
OZ004726.1_Dexiosoma_caninum_genome_assembly,_chromosome:_2	AUGUSTUS	start_codon	46339006	46339008	.	-	0	ID=g6335.t2.start1;Parent=g6335.t2;
OZ004726.1_Dexiosoma_caninum_genome_assembly,_chromosome:_2	AUGUSTUS	mRNA	46330707	46341625	0.22	-	.	ID=g6335.t3;Parent=g6335;
OZ004726.1_Dexiosoma_caninum_genome_assembly,_chromosome:_2	AUGUSTUS	stop_codon	46330707	46330709	.	-	0	ID=g6335.t3.stop1;Parent=g6335.t3;
OZ004726.1_Dexiosoma_caninum_genome_assembly,_chromosome:_2	AUGUSTUS	CDS	46330707	46334290	0.71	-	2	ID=g6335.t3.CDS1;Parent=g6335.t3;
OZ004726.1_Dexiosoma_caninum_genome_assembly,_chromosome:_2	AUGUSTUS	exon	46330707	46334290	.	-	.	ID=g6335.t3.exon1;Parent=g6335.t3;
OZ004726.1_Dexiosoma_caninum_genome_assembly,_chromosome:_2	AUGUSTUS	intron	46334291	46334373	0.7	-	.	ID=g6335.t3.intron1;Parent=g6335.t3;
OZ004726.1_Dexiosoma_caninum_genome_assembly,_chromosome:_2	AUGUSTUS	CDS	46334374	46335246	0.59	-	2	ID=g6335.t3.CDS2;Parent=g6335.t3;
OZ004726.1_Dexiosoma_caninum_genome_assembly,_chromosome:_2	AUGUSTUS	exon	46334374	46335246	.	-	.	ID=g6335.t3.exon2;Parent=g6335.t3;
OZ004726.1_Dexiosoma_caninum_genome_assembly,_chromosome:_2	AUGUSTUS	intron	46335247	46335367	0.34	-	.	ID=g6335.t3.intron2;Parent=g6335.t3;
OZ004726.1_Dexiosoma_caninum_genome_assembly,_chromosome:_2	AUGUSTUS	CDS	46335368	46335435	0.33	-	1	ID=g6335.t3.CDS3;Parent=g6335.t3;
OZ004726.1_Dexiosoma_caninum_genome_assembly,_chromosome:_2	AUGUSTUS	exon	46335368	46335435	.	-	.	ID=g6335.t3.exon3;Parent=g6335.t3;
OZ004726.1_Dexiosoma_caninum_genome_assembly,_chromosome:_2	AUGUSTUS	intron	46335436	46336761	0.38	-	.	ID=g6335.t3.intron3;Parent=g6335.t3;
OZ004726.1_Dexiosoma_caninum_genome_assembly,_chromosome:_2	AUGUSTUS	CDS	46336762	46337074	0.43	-	2	ID=g6335.t3.CDS4;Parent=g6335.t3;
OZ004726.1_Dexiosoma_caninum_genome_assembly,_chromosome:_2	AUGUSTUS	exon	46336762	46337074	.	-	.	ID=g6335.t3.exon4;Parent=g6335.t3;
OZ004726.1_Dexiosoma_caninum_genome_assembly,_chromosome:_2	AUGUSTUS	intron	46337075	46337460	1	-	.	ID=g6335.t3.intron4;Parent=g6335.t3;
OZ004726.1_Dexiosoma_caninum_genome_assembly,_chromosome:_2	AUGUSTUS	CDS	46337461	46337755	1	-	0	ID=g6335.t3.CDS5;Parent=g6335.t3;
OZ004726.1_Dexiosoma_caninum_genome_assembly,_chromosome:_2	AUGUSTUS	exon	46337461	46337755	.	-	.	ID=g6335.t3.exon5;Parent=g6335.t3;
OZ004726.1_Dexiosoma_caninum_genome_assembly,_chromosome:_2	AUGUSTUS	intron	46337756	46338891	1	-	.	ID=g6335.t3.intron5;Parent=g6335.t3;
OZ004726.1_Dexiosoma_caninum_genome_assembly,_chromosome:_2	AUGUSTUS	CDS	46338892	46339065	1	-	0	ID=g6335.t3.CDS6;Parent=g6335.t3;
OZ004726.1_Dexiosoma_caninum_genome_assembly,_chromosome:_2	AUGUSTUS	exon	46338892	46339065	.	-	.	ID=g6335.t3.exon6;Parent=g6335.t3;
OZ004726.1_Dexiosoma_caninum_genome_assembly,_chromosome:_2	AUGUSTUS	intron	46339066	46341613	1	-	.	ID=g6335.t3.intron6;Parent=g6335.t3;
OZ004726.1_Dexiosoma_caninum_genome_assembly,_chromosome:_2	AUGUSTUS	CDS	46341614	46341625	1	-	0	ID=g6335.t3.CDS7;Parent=g6335.t3;
OZ004726.1_Dexiosoma_caninum_genome_assembly,_chromosome:_2	AUGUSTUS	exon	46341614	46341625	.	-	.	ID=g6335.t3.exon7;Parent=g6335.t3;
OZ004726.1_Dexiosoma_caninum_genome_assembly,_chromosome:_2	AUGUSTUS	start_codon	46341623	46341625	.	-	0	ID=g6335.t3.start1;Parent=g6335.t3;
OZ004726.1_Dexiosoma_caninum_genome_assembly,_chromosome:_2	AUGUSTUS	gene	46386559	46389708	.	-	.	ID=g6336;
OZ004726.1_Dexiosoma_caninum_genome_assembly,_chromosome:_2	AUGUSTUS	mRNA	46386559	46389708	0.96	-	.	ID=g6336.t1;Parent=g6336;
OZ004726.1_Dexiosoma_caninum_genome_assembly,_chromosome:_2	AUGUSTUS	stop_codon	46386559	46386561	.	-	0	ID=g6336.t1.stop1;Parent=g6336.t1;
OZ004726.1_Dexiosoma_caninum_genome_assembly,_chromosome:_2	AUGUSTUS	CDS	46386559	46389708	0.96	-	0	ID=g6336.t1.CDS1;Parent=g6336.t1;
OZ004726.1_Dexiosoma_caninum_genome_assembly,_chromosome:_2	AUGUSTUS	exon	46386559	46389708	.	-	.	ID=g6336.t1.exon1;Parent=g6336.t1;
OZ004726.1_Dexiosoma_caninum_genome_assembly,_chromosome:_2	AUGUSTUS	start_codon	46389706	46389708	.	-	0	ID=g6336.t1.start1;Parent=g6336.t1;
OZ004726.1_Dexiosoma_caninum_genome_assembly,_chromosome:_2	AUGUSTUS	gene	46445097	46445600	.	-	.	ID=g6337;
OZ004726.1_Dexiosoma_caninum_genome_assembly,_chromosome:_2	AUGUSTUS	mRNA	46445097	46445600	1	-	.	ID=g6337.t1;Parent=g6337;
OZ004726.1_Dexiosoma_caninum_genome_assembly,_chromosome:_2	AUGUSTUS	stop_codon	46445097	46445099	.	-	0	ID=g6337.t1.stop1;Parent=g6337.t1;
OZ004726.1_Dexiosoma_caninum_genome_assembly,_chromosome:_2	AUGUSTUS	CDS	46445097	46445600	1	-	0	ID=g6337.t1.CDS1;Parent=g6337.t1;
OZ004726.1_Dexiosoma_caninum_genome_assembly,_chromosome:_2	AUGUSTUS	exon	46445097	46445600	.	-	.	ID=g6337.t1.exon1;Parent=g6337.t1;
OZ004726.1_Dexiosoma_caninum_genome_assembly,_chromosome:_2	AUGUSTUS	start_codon	46445598	46445600	.	-	0	ID=g6337.t1.start1;Parent=g6337.t1;
OZ004726.1_Dexiosoma_caninum_genome_assembly,_chromosome:_2	AUGUSTUS	gene	46471507	46487809	.	+	.	ID=g6338;
OZ004726.1_Dexiosoma_caninum_genome_assembly,_chromosome:_2	AUGUSTUS	mRNA	46471507	46487809	1	+	.	ID=g6338.t1;Parent=g6338;
OZ004726.1_Dexiosoma_caninum_genome_assembly,_chromosome:_2	AUGUSTUS	start_codon	46471507	46471509	.	+	0	ID=g6338.t1.start1;Parent=g6338.t1;
OZ004726.1_Dexiosoma_caninum_genome_assembly,_chromosome:_2	AUGUSTUS	CDS	46471507	46471558	1	+	0	ID=g6338.t1.CDS1;Parent=g6338.t1;
OZ004726.1_Dexiosoma_caninum_genome_assembly,_chromosome:_2	AUGUSTUS	exon	46471507	46471558	.	+	.	ID=g6338.t1.exon1;Parent=g6338.t1;
OZ004726.1_Dexiosoma_caninum_genome_assembly,_chromosome:_2	AUGUSTUS	intron	46471559	46471810	1	+	.	ID=g6338.t1.intron1;Parent=g6338.t1;
OZ004726.1_Dexiosoma_caninum_genome_assembly,_chromosome:_2	AUGUSTUS	CDS	46471811	46471945	1	+	2	ID=g6338.t1.CDS2;Parent=g6338.t1;
OZ004726.1_Dexiosoma_caninum_genome_assembly,_chromosome:_2	AUGUSTUS	exon	46471811	46471945	.	+	.	ID=g6338.t1.exon2;Parent=g6338.t1;
OZ004726.1_Dexiosoma_caninum_genome_assembly,_chromosome:_2	AUGUSTUS	intron	46471946	46487198	1	+	.	ID=g6338.t1.intron2;Parent=g6338.t1;
OZ004726.1_Dexiosoma_caninum_genome_assembly,_chromosome:_2	AUGUSTUS	CDS	46487199	46487352	1	+	2	ID=g6338.t1.CDS3;Parent=g6338.t1;
OZ004726.1_Dexiosoma_caninum_genome_assembly,_chromosome:_2	AUGUSTUS	exon	46487199	46487352	.	+	.	ID=g6338.t1.exon3;Parent=g6338.t1;
OZ004726.1_Dexiosoma_caninum_genome_assembly,_chromosome:_2	AUGUSTUS	intron	46487353	46487406	1	+	.	ID=g6338.t1.intron3;Parent=g6338.t1;
OZ004726.1_Dexiosoma_caninum_genome_assembly,_chromosome:_2	AUGUSTUS	CDS	46487407	46487567	1	+	1	ID=g6338.t1.CDS4;Parent=g6338.t1;
OZ004726.1_Dexiosoma_caninum_genome_assembly,_chromosome:_2	AUGUSTUS	exon	46487407	46487567	.	+	.	ID=g6338.t1.exon4;Parent=g6338.t1;
OZ004726.1_Dexiosoma_caninum_genome_assembly,_chromosome:_2	AUGUSTUS	intron	46487568	46487636	1	+	.	ID=g6338.t1.intron4;Parent=g6338.t1;
OZ004726.1_Dexiosoma_caninum_genome_assembly,_chromosome:_2	AUGUSTUS	CDS	46487637	46487809	1	+	2	ID=g6338.t1.CDS5;Parent=g6338.t1;
OZ004726.1_Dexiosoma_caninum_genome_assembly,_chromosome:_2	AUGUSTUS	exon	46487637	46487809	.	+	.	ID=g6338.t1.exon5;Parent=g6338.t1;
OZ004726.1_Dexiosoma_caninum_genome_assembly,_chromosome:_2	AUGUSTUS	stop_codon	46487807	46487809	.	+	0	ID=g6338.t1.stop1;Parent=g6338.t1;
OZ004726.1_Dexiosoma_caninum_genome_assembly,_chromosome:_2	GeneMark.hmm3	mRNA	46487216	46487809	.	+	.	ID=g6338.t2;Parent=g6338;
OZ004726.1_Dexiosoma_caninum_genome_assembly,_chromosome:_2	GeneMark.hmm3	start_codon	46487216	46487218	.	+	0	ID=g6338.t2.start1;Parent=g6338.t2;
OZ004726.1_Dexiosoma_caninum_genome_assembly,_chromosome:_2	GeneMark.hmm3	CDS	46487216	46487352	.	+	0	ID=g6338.t2.CDS1;Parent=g6338.t2;
OZ004726.1_Dexiosoma_caninum_genome_assembly,_chromosome:_2	GeneMark.hmm3	exon	46487216	46487352	0	+	.	ID=g6338.t2.exon1;Parent=g6338.t2;
OZ004726.1_Dexiosoma_caninum_genome_assembly,_chromosome:_2	GeneMark.hmm3	intron	46487353	46487406	.	+	1	ID=g6338.t2.intron1;Parent=g6338.t2;
OZ004726.1_Dexiosoma_caninum_genome_assembly,_chromosome:_2	GeneMark.hmm3	CDS	46487407	46487567	.	+	1	ID=g6338.t2.CDS2;Parent=g6338.t2;
OZ004726.1_Dexiosoma_caninum_genome_assembly,_chromosome:_2	GeneMark.hmm3	exon	46487407	46487567	0	+	.	ID=g6338.t2.exon2;Parent=g6338.t2;
OZ004726.1_Dexiosoma_caninum_genome_assembly,_chromosome:_2	GeneMark.hmm3	intron	46487568	46487636	.	+	2	ID=g6338.t2.intron2;Parent=g6338.t2;
OZ004726.1_Dexiosoma_caninum_genome_assembly,_chromosome:_2	GeneMark.hmm3	CDS	46487637	46487809	.	+	2	ID=g6338.t2.CDS3;Parent=g6338.t2;
OZ004726.1_Dexiosoma_caninum_genome_assembly,_chromosome:_2	GeneMark.hmm3	exon	46487637	46487809	0	+	.	ID=g6338.t2.exon3;Parent=g6338.t2;
OZ004726.1_Dexiosoma_caninum_genome_assembly,_chromosome:_2	GeneMark.hmm3	stop_codon	46487807	46487809	.	+	0	ID=g6338.t2.stop1;Parent=g6338.t2;
OZ004726.1_Dexiosoma_caninum_genome_assembly,_chromosome:_2	AUGUSTUS	gene	46489616	46491497	.	+	.	ID=g6339;
OZ004726.1_Dexiosoma_caninum_genome_assembly,_chromosome:_2	AUGUSTUS	mRNA	46489616	46490410	1	+	.	ID=g6339.t1;Parent=g6339;
OZ004726.1_Dexiosoma_caninum_genome_assembly,_chromosome:_2	AUGUSTUS	start_codon	46489616	46489618	.	+	0	ID=g6339.t1.start1;Parent=g6339.t1;
OZ004726.1_Dexiosoma_caninum_genome_assembly,_chromosome:_2	AUGUSTUS	CDS	46489616	46490410	1	+	0	ID=g6339.t1.CDS1;Parent=g6339.t1;
OZ004726.1_Dexiosoma_caninum_genome_assembly,_chromosome:_2	AUGUSTUS	exon	46489616	46490410	.	+	.	ID=g6339.t1.exon1;Parent=g6339.t1;
OZ004726.1_Dexiosoma_caninum_genome_assembly,_chromosome:_2	AUGUSTUS	stop_codon	46490408	46490410	.	+	0	ID=g6339.t1.stop1;Parent=g6339.t1;
OZ004726.1_Dexiosoma_caninum_genome_assembly,_chromosome:_2	AUGUSTUS	mRNA	46489616	46491497	0.6	+	.	ID=g6339.t2;Parent=g6339;
OZ004726.1_Dexiosoma_caninum_genome_assembly,_chromosome:_2	AUGUSTUS	start_codon	46489616	46489618	.	+	0	ID=g6339.t2.start1;Parent=g6339.t2;
OZ004726.1_Dexiosoma_caninum_genome_assembly,_chromosome:_2	AUGUSTUS	CDS	46489616	46490041	0.74	+	0	ID=g6339.t2.CDS1;Parent=g6339.t2;
OZ004726.1_Dexiosoma_caninum_genome_assembly,_chromosome:_2	AUGUSTUS	exon	46489616	46490041	.	+	.	ID=g6339.t2.exon1;Parent=g6339.t2;
OZ004726.1_Dexiosoma_caninum_genome_assembly,_chromosome:_2	AUGUSTUS	intron	46490042	46491044	0.6	+	.	ID=g6339.t2.intron1;Parent=g6339.t2;
OZ004726.1_Dexiosoma_caninum_genome_assembly,_chromosome:_2	AUGUSTUS	CDS	46491045	46491497	0.82	+	0	ID=g6339.t2.CDS2;Parent=g6339.t2;
OZ004726.1_Dexiosoma_caninum_genome_assembly,_chromosome:_2	AUGUSTUS	exon	46491045	46491497	.	+	.	ID=g6339.t2.exon2;Parent=g6339.t2;
OZ004726.1_Dexiosoma_caninum_genome_assembly,_chromosome:_2	AUGUSTUS	stop_codon	46491495	46491497	.	+	0	ID=g6339.t2.stop1;Parent=g6339.t2;
OZ004726.1_Dexiosoma_caninum_genome_assembly,_chromosome:_2	AUGUSTUS	mRNA	46490520	46491497	0.99	+	.	ID=g6339.t3;Parent=g6339;
OZ004726.1_Dexiosoma_caninum_genome_assembly,_chromosome:_2	AUGUSTUS	start_codon	46490520	46490522	.	+	0	ID=g6339.t3.start1;Parent=g6339.t3;
OZ004726.1_Dexiosoma_caninum_genome_assembly,_chromosome:_2	AUGUSTUS	CDS	46490520	46491497	0.99	+	0	ID=g6339.t3.CDS1;Parent=g6339.t3;
OZ004726.1_Dexiosoma_caninum_genome_assembly,_chromosome:_2	AUGUSTUS	exon	46490520	46491497	.	+	.	ID=g6339.t3.exon1;Parent=g6339.t3;
OZ004726.1_Dexiosoma_caninum_genome_assembly,_chromosome:_2	AUGUSTUS	stop_codon	46491495	46491497	.	+	0	ID=g6339.t3.stop1;Parent=g6339.t3;
OZ004726.1_Dexiosoma_caninum_genome_assembly,_chromosome:_2	AUGUSTUS	gene	46491547	46491879	.	+	.	ID=g6340;
OZ004726.1_Dexiosoma_caninum_genome_assembly,_chromosome:_2	AUGUSTUS	mRNA	46491547	46491879	1	+	.	ID=g6340.t1;Parent=g6340;
OZ004726.1_Dexiosoma_caninum_genome_assembly,_chromosome:_2	AUGUSTUS	start_codon	46491547	46491549	.	+	0	ID=g6340.t1.start1;Parent=g6340.t1;
OZ004726.1_Dexiosoma_caninum_genome_assembly,_chromosome:_2	AUGUSTUS	CDS	46491547	46491604	1	+	0	ID=g6340.t1.CDS1;Parent=g6340.t1;
OZ004726.1_Dexiosoma_caninum_genome_assembly,_chromosome:_2	AUGUSTUS	exon	46491547	46491604	.	+	.	ID=g6340.t1.exon1;Parent=g6340.t1;
OZ004726.1_Dexiosoma_caninum_genome_assembly,_chromosome:_2	AUGUSTUS	intron	46491605	46491676	1	+	.	ID=g6340.t1.intron1;Parent=g6340.t1;
OZ004726.1_Dexiosoma_caninum_genome_assembly,_chromosome:_2	AUGUSTUS	CDS	46491677	46491721	1	+	2	ID=g6340.t1.CDS2;Parent=g6340.t1;
OZ004726.1_Dexiosoma_caninum_genome_assembly,_chromosome:_2	AUGUSTUS	exon	46491677	46491721	.	+	.	ID=g6340.t1.exon2;Parent=g6340.t1;
OZ004726.1_Dexiosoma_caninum_genome_assembly,_chromosome:_2	AUGUSTUS	intron	46491722	46491781	1	+	.	ID=g6340.t1.intron2;Parent=g6340.t1;
OZ004726.1_Dexiosoma_caninum_genome_assembly,_chromosome:_2	AUGUSTUS	CDS	46491782	46491879	1	+	2	ID=g6340.t1.CDS3;Parent=g6340.t1;
OZ004726.1_Dexiosoma_caninum_genome_assembly,_chromosome:_2	AUGUSTUS	exon	46491782	46491879	.	+	.	ID=g6340.t1.exon3;Parent=g6340.t1;
OZ004726.1_Dexiosoma_caninum_genome_assembly,_chromosome:_2	AUGUSTUS	stop_codon	46491877	46491879	.	+	0	ID=g6340.t1.stop1;Parent=g6340.t1;
OZ004726.1_Dexiosoma_caninum_genome_assembly,_chromosome:_2	AUGUSTUS	gene	46491925	46492472	.	+	.	ID=g6341;
OZ004726.1_Dexiosoma_caninum_genome_assembly,_chromosome:_2	AUGUSTUS	mRNA	46491925	46492472	0.99	+	.	ID=g6341.t1;Parent=g6341;
OZ004726.1_Dexiosoma_caninum_genome_assembly,_chromosome:_2	AUGUSTUS	start_codon	46491925	46491927	.	+	0	ID=g6341.t1.start1;Parent=g6341.t1;
OZ004726.1_Dexiosoma_caninum_genome_assembly,_chromosome:_2	AUGUSTUS	CDS	46491925	46492071	0.99	+	0	ID=g6341.t1.CDS1;Parent=g6341.t1;
OZ004726.1_Dexiosoma_caninum_genome_assembly,_chromosome:_2	AUGUSTUS	exon	46491925	46492071	.	+	.	ID=g6341.t1.exon1;Parent=g6341.t1;
OZ004726.1_Dexiosoma_caninum_genome_assembly,_chromosome:_2	AUGUSTUS	intron	46492072	46492140	1	+	.	ID=g6341.t1.intron1;Parent=g6341.t1;
OZ004726.1_Dexiosoma_caninum_genome_assembly,_chromosome:_2	AUGUSTUS	CDS	46492141	46492211	1	+	0	ID=g6341.t1.CDS2;Parent=g6341.t1;
OZ004726.1_Dexiosoma_caninum_genome_assembly,_chromosome:_2	AUGUSTUS	exon	46492141	46492211	.	+	.	ID=g6341.t1.exon2;Parent=g6341.t1;
OZ004726.1_Dexiosoma_caninum_genome_assembly,_chromosome:_2	AUGUSTUS	intron	46492212	46492258	1	+	.	ID=g6341.t1.intron2;Parent=g6341.t1;
OZ004726.1_Dexiosoma_caninum_genome_assembly,_chromosome:_2	AUGUSTUS	CDS	46492259	46492290	1	+	1	ID=g6341.t1.CDS3;Parent=g6341.t1;
OZ004726.1_Dexiosoma_caninum_genome_assembly,_chromosome:_2	AUGUSTUS	exon	46492259	46492290	.	+	.	ID=g6341.t1.exon3;Parent=g6341.t1;
OZ004726.1_Dexiosoma_caninum_genome_assembly,_chromosome:_2	AUGUSTUS	intron	46492291	46492344	1	+	.	ID=g6341.t1.intron3;Parent=g6341.t1;
OZ004726.1_Dexiosoma_caninum_genome_assembly,_chromosome:_2	AUGUSTUS	CDS	46492345	46492472	1	+	2	ID=g6341.t1.CDS4;Parent=g6341.t1;
OZ004726.1_Dexiosoma_caninum_genome_assembly,_chromosome:_2	AUGUSTUS	exon	46492345	46492472	.	+	.	ID=g6341.t1.exon4;Parent=g6341.t1;
OZ004726.1_Dexiosoma_caninum_genome_assembly,_chromosome:_2	AUGUSTUS	stop_codon	46492470	46492472	.	+	0	ID=g6341.t1.stop1;Parent=g6341.t1;
OZ004726.1_Dexiosoma_caninum_genome_assembly,_chromosome:_2	AUGUSTUS	gene	46496006	46496781	.	+	.	ID=g6342;
OZ004726.1_Dexiosoma_caninum_genome_assembly,_chromosome:_2	AUGUSTUS	mRNA	46496006	46496781	1	+	.	ID=g6342.t1;Parent=g6342;
OZ004726.1_Dexiosoma_caninum_genome_assembly,_chromosome:_2	AUGUSTUS	start_codon	46496006	46496008	.	+	0	ID=g6342.t1.start1;Parent=g6342.t1;
OZ004726.1_Dexiosoma_caninum_genome_assembly,_chromosome:_2	AUGUSTUS	CDS	46496006	46496098	1	+	0	ID=g6342.t1.CDS1;Parent=g6342.t1;
OZ004726.1_Dexiosoma_caninum_genome_assembly,_chromosome:_2	AUGUSTUS	exon	46496006	46496098	.	+	.	ID=g6342.t1.exon1;Parent=g6342.t1;
OZ004726.1_Dexiosoma_caninum_genome_assembly,_chromosome:_2	AUGUSTUS	intron	46496099	46496388	1	+	.	ID=g6342.t1.intron1;Parent=g6342.t1;
OZ004726.1_Dexiosoma_caninum_genome_assembly,_chromosome:_2	AUGUSTUS	CDS	46496389	46496781	1	+	0	ID=g6342.t1.CDS2;Parent=g6342.t1;
OZ004726.1_Dexiosoma_caninum_genome_assembly,_chromosome:_2	AUGUSTUS	exon	46496389	46496781	.	+	.	ID=g6342.t1.exon2;Parent=g6342.t1;
OZ004726.1_Dexiosoma_caninum_genome_assembly,_chromosome:_2	AUGUSTUS	stop_codon	46496779	46496781	.	+	0	ID=g6342.t1.stop1;Parent=g6342.t1;
OZ004726.1_Dexiosoma_caninum_genome_assembly,_chromosome:_2	AUGUSTUS	gene	46509877	46519689	.	+	.	ID=g6343;
OZ004726.1_Dexiosoma_caninum_genome_assembly,_chromosome:_2	AUGUSTUS	mRNA	46509877	46519689	1	+	.	ID=g6343.t1;Parent=g6343;
OZ004726.1_Dexiosoma_caninum_genome_assembly,_chromosome:_2	AUGUSTUS	start_codon	46509877	46509879	.	+	0	ID=g6343.t1.start1;Parent=g6343.t1;
OZ004726.1_Dexiosoma_caninum_genome_assembly,_chromosome:_2	AUGUSTUS	CDS	46509877	46510013	1	+	0	ID=g6343.t1.CDS1;Parent=g6343.t1;
OZ004726.1_Dexiosoma_caninum_genome_assembly,_chromosome:_2	AUGUSTUS	exon	46509877	46510013	.	+	.	ID=g6343.t1.exon1;Parent=g6343.t1;
OZ004726.1_Dexiosoma_caninum_genome_assembly,_chromosome:_2	AUGUSTUS	intron	46510014	46518230	1	+	.	ID=g6343.t1.intron1;Parent=g6343.t1;
OZ004726.1_Dexiosoma_caninum_genome_assembly,_chromosome:_2	AUGUSTUS	CDS	46518231	46519689	1	+	1	ID=g6343.t1.CDS2;Parent=g6343.t1;
OZ004726.1_Dexiosoma_caninum_genome_assembly,_chromosome:_2	AUGUSTUS	exon	46518231	46519689	.	+	.	ID=g6343.t1.exon2;Parent=g6343.t1;
OZ004726.1_Dexiosoma_caninum_genome_assembly,_chromosome:_2	AUGUSTUS	stop_codon	46519687	46519689	.	+	0	ID=g6343.t1.stop1;Parent=g6343.t1;
OZ004726.1_Dexiosoma_caninum_genome_assembly,_chromosome:_2	AUGUSTUS	gene	46528300	46529337	.	+	.	ID=g6344;
OZ004726.1_Dexiosoma_caninum_genome_assembly,_chromosome:_2	AUGUSTUS	mRNA	46528300	46529337	1	+	.	ID=g6344.t1;Parent=g6344;
OZ004726.1_Dexiosoma_caninum_genome_assembly,_chromosome:_2	AUGUSTUS	start_codon	46528300	46528302	.	+	0	ID=g6344.t1.start1;Parent=g6344.t1;
OZ004726.1_Dexiosoma_caninum_genome_assembly,_chromosome:_2	AUGUSTUS	CDS	46528300	46528382	1	+	0	ID=g6344.t1.CDS1;Parent=g6344.t1;
OZ004726.1_Dexiosoma_caninum_genome_assembly,_chromosome:_2	AUGUSTUS	exon	46528300	46528382	.	+	.	ID=g6344.t1.exon1;Parent=g6344.t1;
OZ004726.1_Dexiosoma_caninum_genome_assembly,_chromosome:_2	AUGUSTUS	intron	46528383	46528448	1	+	.	ID=g6344.t1.intron1;Parent=g6344.t1;
OZ004726.1_Dexiosoma_caninum_genome_assembly,_chromosome:_2	AUGUSTUS	CDS	46528449	46529337	1	+	1	ID=g6344.t1.CDS2;Parent=g6344.t1;
OZ004726.1_Dexiosoma_caninum_genome_assembly,_chromosome:_2	AUGUSTUS	exon	46528449	46529337	.	+	.	ID=g6344.t1.exon2;Parent=g6344.t1;
OZ004726.1_Dexiosoma_caninum_genome_assembly,_chromosome:_2	AUGUSTUS	stop_codon	46529335	46529337	.	+	0	ID=g6344.t1.stop1;Parent=g6344.t1;
OZ004726.1_Dexiosoma_caninum_genome_assembly,_chromosome:_2	AUGUSTUS	gene	46530630	46532988	.	-	.	ID=g6345;
OZ004726.1_Dexiosoma_caninum_genome_assembly,_chromosome:_2	AUGUSTUS	mRNA	46530630	46532988	1	-	.	ID=g6345.t1;Parent=g6345;
OZ004726.1_Dexiosoma_caninum_genome_assembly,_chromosome:_2	AUGUSTUS	stop_codon	46530630	46530632	.	-	0	ID=g6345.t1.stop1;Parent=g6345.t1;
OZ004726.1_Dexiosoma_caninum_genome_assembly,_chromosome:_2	AUGUSTUS	CDS	46530630	46530848	1	-	0	ID=g6345.t1.CDS1;Parent=g6345.t1;
OZ004726.1_Dexiosoma_caninum_genome_assembly,_chromosome:_2	AUGUSTUS	exon	46530630	46530848	.	-	.	ID=g6345.t1.exon1;Parent=g6345.t1;
OZ004726.1_Dexiosoma_caninum_genome_assembly,_chromosome:_2	AUGUSTUS	intron	46530849	46530928	1	-	.	ID=g6345.t1.intron1;Parent=g6345.t1;
OZ004726.1_Dexiosoma_caninum_genome_assembly,_chromosome:_2	AUGUSTUS	CDS	46530929	46531134	1	-	2	ID=g6345.t1.CDS2;Parent=g6345.t1;
OZ004726.1_Dexiosoma_caninum_genome_assembly,_chromosome:_2	AUGUSTUS	exon	46530929	46531134	.	-	.	ID=g6345.t1.exon2;Parent=g6345.t1;
OZ004726.1_Dexiosoma_caninum_genome_assembly,_chromosome:_2	AUGUSTUS	intron	46531135	46531209	1	-	.	ID=g6345.t1.intron2;Parent=g6345.t1;
OZ004726.1_Dexiosoma_caninum_genome_assembly,_chromosome:_2	AUGUSTUS	CDS	46531210	46531363	1	-	0	ID=g6345.t1.CDS3;Parent=g6345.t1;
OZ004726.1_Dexiosoma_caninum_genome_assembly,_chromosome:_2	AUGUSTUS	exon	46531210	46531363	.	-	.	ID=g6345.t1.exon3;Parent=g6345.t1;
OZ004726.1_Dexiosoma_caninum_genome_assembly,_chromosome:_2	AUGUSTUS	intron	46531364	46531589	1	-	.	ID=g6345.t1.intron3;Parent=g6345.t1;
OZ004726.1_Dexiosoma_caninum_genome_assembly,_chromosome:_2	AUGUSTUS	CDS	46531590	46532828	1	-	0	ID=g6345.t1.CDS4;Parent=g6345.t1;
OZ004726.1_Dexiosoma_caninum_genome_assembly,_chromosome:_2	AUGUSTUS	exon	46531590	46532828	.	-	.	ID=g6345.t1.exon4;Parent=g6345.t1;
OZ004726.1_Dexiosoma_caninum_genome_assembly,_chromosome:_2	AUGUSTUS	intron	46532829	46532886	1	-	.	ID=g6345.t1.intron4;Parent=g6345.t1;
OZ004726.1_Dexiosoma_caninum_genome_assembly,_chromosome:_2	AUGUSTUS	CDS	46532887	46532988	1	-	0	ID=g6345.t1.CDS5;Parent=g6345.t1;
OZ004726.1_Dexiosoma_caninum_genome_assembly,_chromosome:_2	AUGUSTUS	exon	46532887	46532988	.	-	.	ID=g6345.t1.exon5;Parent=g6345.t1;
OZ004726.1_Dexiosoma_caninum_genome_assembly,_chromosome:_2	AUGUSTUS	start_codon	46532986	46532988	.	-	0	ID=g6345.t1.start1;Parent=g6345.t1;
OZ004726.1_Dexiosoma_caninum_genome_assembly,_chromosome:_2	AUGUSTUS	gene	46547874	46566181	.	-	.	ID=g6346;
OZ004726.1_Dexiosoma_caninum_genome_assembly,_chromosome:_2	AUGUSTUS	mRNA	46547874	46566181	1	-	.	ID=g6346.t1;Parent=g6346;
OZ004726.1_Dexiosoma_caninum_genome_assembly,_chromosome:_2	AUGUSTUS	stop_codon	46547874	46547876	.	-	0	ID=g6346.t1.stop1;Parent=g6346.t1;
OZ004726.1_Dexiosoma_caninum_genome_assembly,_chromosome:_2	AUGUSTUS	CDS	46547874	46549193	1	-	0	ID=g6346.t1.CDS1;Parent=g6346.t1;
OZ004726.1_Dexiosoma_caninum_genome_assembly,_chromosome:_2	AUGUSTUS	exon	46547874	46549193	.	-	.	ID=g6346.t1.exon1;Parent=g6346.t1;
OZ004726.1_Dexiosoma_caninum_genome_assembly,_chromosome:_2	AUGUSTUS	intron	46549194	46552253	1	-	.	ID=g6346.t1.intron1;Parent=g6346.t1;
OZ004726.1_Dexiosoma_caninum_genome_assembly,_chromosome:_2	AUGUSTUS	CDS	46552254	46552595	1	-	0	ID=g6346.t1.CDS2;Parent=g6346.t1;
OZ004726.1_Dexiosoma_caninum_genome_assembly,_chromosome:_2	AUGUSTUS	exon	46552254	46552595	.	-	.	ID=g6346.t1.exon2;Parent=g6346.t1;
OZ004726.1_Dexiosoma_caninum_genome_assembly,_chromosome:_2	AUGUSTUS	intron	46552596	46552712	1	-	.	ID=g6346.t1.intron2;Parent=g6346.t1;
OZ004726.1_Dexiosoma_caninum_genome_assembly,_chromosome:_2	AUGUSTUS	CDS	46552713	46552808	1	-	0	ID=g6346.t1.CDS3;Parent=g6346.t1;
OZ004726.1_Dexiosoma_caninum_genome_assembly,_chromosome:_2	AUGUSTUS	exon	46552713	46552808	.	-	.	ID=g6346.t1.exon3;Parent=g6346.t1;
OZ004726.1_Dexiosoma_caninum_genome_assembly,_chromosome:_2	AUGUSTUS	intron	46552809	46559390	1	-	.	ID=g6346.t1.intron3;Parent=g6346.t1;
OZ004726.1_Dexiosoma_caninum_genome_assembly,_chromosome:_2	AUGUSTUS	CDS	46559391	46559600	1	-	0	ID=g6346.t1.CDS4;Parent=g6346.t1;
OZ004726.1_Dexiosoma_caninum_genome_assembly,_chromosome:_2	AUGUSTUS	exon	46559391	46559600	.	-	.	ID=g6346.t1.exon4;Parent=g6346.t1;
OZ004726.1_Dexiosoma_caninum_genome_assembly,_chromosome:_2	AUGUSTUS	intron	46559601	46559675	1	-	.	ID=g6346.t1.intron4;Parent=g6346.t1;
OZ004726.1_Dexiosoma_caninum_genome_assembly,_chromosome:_2	AUGUSTUS	CDS	46559676	46559788	1	-	2	ID=g6346.t1.CDS5;Parent=g6346.t1;
OZ004726.1_Dexiosoma_caninum_genome_assembly,_chromosome:_2	AUGUSTUS	exon	46559676	46559788	.	-	.	ID=g6346.t1.exon5;Parent=g6346.t1;
OZ004726.1_Dexiosoma_caninum_genome_assembly,_chromosome:_2	AUGUSTUS	intron	46559789	46559861	1	-	.	ID=g6346.t1.intron5;Parent=g6346.t1;
OZ004726.1_Dexiosoma_caninum_genome_assembly,_chromosome:_2	AUGUSTUS	CDS	46559862	46560141	1	-	0	ID=g6346.t1.CDS6;Parent=g6346.t1;
OZ004726.1_Dexiosoma_caninum_genome_assembly,_chromosome:_2	AUGUSTUS	exon	46559862	46560141	.	-	.	ID=g6346.t1.exon6;Parent=g6346.t1;
OZ004726.1_Dexiosoma_caninum_genome_assembly,_chromosome:_2	AUGUSTUS	intron	46560142	46560212	1	-	.	ID=g6346.t1.intron6;Parent=g6346.t1;
OZ004726.1_Dexiosoma_caninum_genome_assembly,_chromosome:_2	AUGUSTUS	CDS	46560213	46560635	1	-	0	ID=g6346.t1.CDS7;Parent=g6346.t1;
OZ004726.1_Dexiosoma_caninum_genome_assembly,_chromosome:_2	AUGUSTUS	exon	46560213	46560635	.	-	.	ID=g6346.t1.exon7;Parent=g6346.t1;
OZ004726.1_Dexiosoma_caninum_genome_assembly,_chromosome:_2	AUGUSTUS	intron	46560636	46560701	1	-	.	ID=g6346.t1.intron7;Parent=g6346.t1;
OZ004726.1_Dexiosoma_caninum_genome_assembly,_chromosome:_2	AUGUSTUS	CDS	46560702	46561066	1	-	2	ID=g6346.t1.CDS8;Parent=g6346.t1;
OZ004726.1_Dexiosoma_caninum_genome_assembly,_chromosome:_2	AUGUSTUS	exon	46560702	46561066	.	-	.	ID=g6346.t1.exon8;Parent=g6346.t1;
OZ004726.1_Dexiosoma_caninum_genome_assembly,_chromosome:_2	AUGUSTUS	intron	46561067	46562435	1	-	.	ID=g6346.t1.intron8;Parent=g6346.t1;
OZ004726.1_Dexiosoma_caninum_genome_assembly,_chromosome:_2	AUGUSTUS	CDS	46562436	46562673	1	-	0	ID=g6346.t1.CDS9;Parent=g6346.t1;
OZ004726.1_Dexiosoma_caninum_genome_assembly,_chromosome:_2	AUGUSTUS	exon	46562436	46562673	.	-	.	ID=g6346.t1.exon9;Parent=g6346.t1;
OZ004726.1_Dexiosoma_caninum_genome_assembly,_chromosome:_2	AUGUSTUS	intron	46562674	46564993	1	-	.	ID=g6346.t1.intron9;Parent=g6346.t1;
OZ004726.1_Dexiosoma_caninum_genome_assembly,_chromosome:_2	AUGUSTUS	CDS	46564994	46566181	1	-	0	ID=g6346.t1.CDS10;Parent=g6346.t1;
OZ004726.1_Dexiosoma_caninum_genome_assembly,_chromosome:_2	AUGUSTUS	exon	46564994	46566181	.	-	.	ID=g6346.t1.exon10;Parent=g6346.t1;
OZ004726.1_Dexiosoma_caninum_genome_assembly,_chromosome:_2	AUGUSTUS	start_codon	46566179	46566181	.	-	0	ID=g6346.t1.start1;Parent=g6346.t1;
OZ004726.1_Dexiosoma_caninum_genome_assembly,_chromosome:_2	AUGUSTUS	mRNA	46547874	46566181	1	-	.	ID=g6346.t2;Parent=g6346;
OZ004726.1_Dexiosoma_caninum_genome_assembly,_chromosome:_2	AUGUSTUS	stop_codon	46547874	46547876	.	-	0	ID=g6346.t2.stop1;Parent=g6346.t2;
OZ004726.1_Dexiosoma_caninum_genome_assembly,_chromosome:_2	AUGUSTUS	CDS	46547874	46549193	1	-	0	ID=g6346.t2.CDS1;Parent=g6346.t2;
OZ004726.1_Dexiosoma_caninum_genome_assembly,_chromosome:_2	AUGUSTUS	exon	46547874	46549193	.	-	.	ID=g6346.t2.exon1;Parent=g6346.t2;
OZ004726.1_Dexiosoma_caninum_genome_assembly,_chromosome:_2	AUGUSTUS	intron	46549194	46552253	1	-	.	ID=g6346.t2.intron1;Parent=g6346.t2;
OZ004726.1_Dexiosoma_caninum_genome_assembly,_chromosome:_2	AUGUSTUS	CDS	46552254	46552595	1	-	0	ID=g6346.t2.CDS2;Parent=g6346.t2;
OZ004726.1_Dexiosoma_caninum_genome_assembly,_chromosome:_2	AUGUSTUS	exon	46552254	46552595	.	-	.	ID=g6346.t2.exon2;Parent=g6346.t2;
OZ004726.1_Dexiosoma_caninum_genome_assembly,_chromosome:_2	AUGUSTUS	intron	46552596	46552712	1	-	.	ID=g6346.t2.intron2;Parent=g6346.t2;
OZ004726.1_Dexiosoma_caninum_genome_assembly,_chromosome:_2	AUGUSTUS	CDS	46552713	46552808	1	-	0	ID=g6346.t2.CDS3;Parent=g6346.t2;
OZ004726.1_Dexiosoma_caninum_genome_assembly,_chromosome:_2	AUGUSTUS	exon	46552713	46552808	.	-	.	ID=g6346.t2.exon3;Parent=g6346.t2;
OZ004726.1_Dexiosoma_caninum_genome_assembly,_chromosome:_2	AUGUSTUS	intron	46552809	46559390	1	-	.	ID=g6346.t2.intron3;Parent=g6346.t2;
OZ004726.1_Dexiosoma_caninum_genome_assembly,_chromosome:_2	AUGUSTUS	CDS	46559391	46559600	1	-	0	ID=g6346.t2.CDS4;Parent=g6346.t2;
OZ004726.1_Dexiosoma_caninum_genome_assembly,_chromosome:_2	AUGUSTUS	exon	46559391	46559600	.	-	.	ID=g6346.t2.exon4;Parent=g6346.t2;
OZ004726.1_Dexiosoma_caninum_genome_assembly,_chromosome:_2	AUGUSTUS	intron	46559601	46559675	1	-	.	ID=g6346.t2.intron4;Parent=g6346.t2;
OZ004726.1_Dexiosoma_caninum_genome_assembly,_chromosome:_2	AUGUSTUS	CDS	46559676	46559788	1	-	2	ID=g6346.t2.CDS5;Parent=g6346.t2;
OZ004726.1_Dexiosoma_caninum_genome_assembly,_chromosome:_2	AUGUSTUS	exon	46559676	46559788	.	-	.	ID=g6346.t2.exon5;Parent=g6346.t2;
OZ004726.1_Dexiosoma_caninum_genome_assembly,_chromosome:_2	AUGUSTUS	intron	46559789	46559861	1	-	.	ID=g6346.t2.intron5;Parent=g6346.t2;
OZ004726.1_Dexiosoma_caninum_genome_assembly,_chromosome:_2	AUGUSTUS	CDS	46559862	46560144	1	-	0	ID=g6346.t2.CDS6;Parent=g6346.t2;
OZ004726.1_Dexiosoma_caninum_genome_assembly,_chromosome:_2	AUGUSTUS	exon	46559862	46560144	.	-	.	ID=g6346.t2.exon6;Parent=g6346.t2;
OZ004726.1_Dexiosoma_caninum_genome_assembly,_chromosome:_2	AUGUSTUS	intron	46560145	46560212	1	-	.	ID=g6346.t2.intron6;Parent=g6346.t2;
OZ004726.1_Dexiosoma_caninum_genome_assembly,_chromosome:_2	AUGUSTUS	CDS	46560213	46560635	1	-	0	ID=g6346.t2.CDS7;Parent=g6346.t2;
OZ004726.1_Dexiosoma_caninum_genome_assembly,_chromosome:_2	AUGUSTUS	exon	46560213	46560635	.	-	.	ID=g6346.t2.exon7;Parent=g6346.t2;
OZ004726.1_Dexiosoma_caninum_genome_assembly,_chromosome:_2	AUGUSTUS	intron	46560636	46560701	1	-	.	ID=g6346.t2.intron7;Parent=g6346.t2;
OZ004726.1_Dexiosoma_caninum_genome_assembly,_chromosome:_2	AUGUSTUS	CDS	46560702	46561066	1	-	2	ID=g6346.t2.CDS8;Parent=g6346.t2;
OZ004726.1_Dexiosoma_caninum_genome_assembly,_chromosome:_2	AUGUSTUS	exon	46560702	46561066	.	-	.	ID=g6346.t2.exon8;Parent=g6346.t2;
OZ004726.1_Dexiosoma_caninum_genome_assembly,_chromosome:_2	AUGUSTUS	intron	46561067	46562435	1	-	.	ID=g6346.t2.intron8;Parent=g6346.t2;
OZ004726.1_Dexiosoma_caninum_genome_assembly,_chromosome:_2	AUGUSTUS	CDS	46562436	46562673	1	-	0	ID=g6346.t2.CDS9;Parent=g6346.t2;
OZ004726.1_Dexiosoma_caninum_genome_assembly,_chromosome:_2	AUGUSTUS	exon	46562436	46562673	.	-	.	ID=g6346.t2.exon9;Parent=g6346.t2;
OZ004726.1_Dexiosoma_caninum_genome_assembly,_chromosome:_2	AUGUSTUS	intron	46562674	46564993	1	-	.	ID=g6346.t2.intron9;Parent=g6346.t2;
OZ004726.1_Dexiosoma_caninum_genome_assembly,_chromosome:_2	AUGUSTUS	CDS	46564994	46566181	1	-	0	ID=g6346.t2.CDS10;Parent=g6346.t2;
OZ004726.1_Dexiosoma_caninum_genome_assembly,_chromosome:_2	AUGUSTUS	exon	46564994	46566181	.	-	.	ID=g6346.t2.exon10;Parent=g6346.t2;
OZ004726.1_Dexiosoma_caninum_genome_assembly,_chromosome:_2	AUGUSTUS	start_codon	46566179	46566181	.	-	0	ID=g6346.t2.start1;Parent=g6346.t2;
OZ004726.1_Dexiosoma_caninum_genome_assembly,_chromosome:_2	AUGUSTUS	gene	46668306	46672442	.	-	.	ID=g6347;
OZ004726.1_Dexiosoma_caninum_genome_assembly,_chromosome:_2	AUGUSTUS	mRNA	46668306	46672442	1	-	.	ID=g6347.t1;Parent=g6347;
OZ004726.1_Dexiosoma_caninum_genome_assembly,_chromosome:_2	AUGUSTUS	stop_codon	46668306	46668308	.	-	0	ID=g6347.t1.stop1;Parent=g6347.t1;
OZ004726.1_Dexiosoma_caninum_genome_assembly,_chromosome:_2	AUGUSTUS	CDS	46668306	46672442	1	-	0	ID=g6347.t1.CDS1;Parent=g6347.t1;
OZ004726.1_Dexiosoma_caninum_genome_assembly,_chromosome:_2	AUGUSTUS	exon	46668306	46672442	.	-	.	ID=g6347.t1.exon1;Parent=g6347.t1;
OZ004726.1_Dexiosoma_caninum_genome_assembly,_chromosome:_2	AUGUSTUS	start_codon	46672440	46672442	.	-	0	ID=g6347.t1.start1;Parent=g6347.t1;
OZ004726.1_Dexiosoma_caninum_genome_assembly,_chromosome:_2	AUGUSTUS	gene	46675106	46675339	.	-	.	ID=g6348;
OZ004726.1_Dexiosoma_caninum_genome_assembly,_chromosome:_2	AUGUSTUS	mRNA	46675106	46675339	1	-	.	ID=g6348.t1;Parent=g6348;
OZ004726.1_Dexiosoma_caninum_genome_assembly,_chromosome:_2	AUGUSTUS	stop_codon	46675106	46675108	.	-	0	ID=g6348.t1.stop1;Parent=g6348.t1;
OZ004726.1_Dexiosoma_caninum_genome_assembly,_chromosome:_2	AUGUSTUS	CDS	46675106	46675339	1	-	0	ID=g6348.t1.CDS1;Parent=g6348.t1;
OZ004726.1_Dexiosoma_caninum_genome_assembly,_chromosome:_2	AUGUSTUS	exon	46675106	46675339	.	-	.	ID=g6348.t1.exon1;Parent=g6348.t1;
OZ004726.1_Dexiosoma_caninum_genome_assembly,_chromosome:_2	AUGUSTUS	start_codon	46675337	46675339	.	-	0	ID=g6348.t1.start1;Parent=g6348.t1;
OZ004726.1_Dexiosoma_caninum_genome_assembly,_chromosome:_2	AUGUSTUS	gene	46829937	46830560	.	-	.	ID=g6349;
OZ004726.1_Dexiosoma_caninum_genome_assembly,_chromosome:_2	AUGUSTUS	mRNA	46829937	46830560	1	-	.	ID=g6349.t1;Parent=g6349;
OZ004726.1_Dexiosoma_caninum_genome_assembly,_chromosome:_2	AUGUSTUS	stop_codon	46829937	46829939	.	-	0	ID=g6349.t1.stop1;Parent=g6349.t1;
OZ004726.1_Dexiosoma_caninum_genome_assembly,_chromosome:_2	AUGUSTUS	CDS	46829937	46830560	1	-	0	ID=g6349.t1.CDS1;Parent=g6349.t1;
OZ004726.1_Dexiosoma_caninum_genome_assembly,_chromosome:_2	AUGUSTUS	exon	46829937	46830560	.	-	.	ID=g6349.t1.exon1;Parent=g6349.t1;
OZ004726.1_Dexiosoma_caninum_genome_assembly,_chromosome:_2	AUGUSTUS	start_codon	46830558	46830560	.	-	0	ID=g6349.t1.start1;Parent=g6349.t1;
OZ004726.1_Dexiosoma_caninum_genome_assembly,_chromosome:_2	AUGUSTUS	gene	46853917	46854708	.	-	.	ID=g6350;
OZ004726.1_Dexiosoma_caninum_genome_assembly,_chromosome:_2	AUGUSTUS	mRNA	46853917	46854708	1	-	.	ID=g6350.t1;Parent=g6350;
OZ004726.1_Dexiosoma_caninum_genome_assembly,_chromosome:_2	AUGUSTUS	stop_codon	46853917	46853919	.	-	0	ID=g6350.t1.stop1;Parent=g6350.t1;
OZ004726.1_Dexiosoma_caninum_genome_assembly,_chromosome:_2	AUGUSTUS	CDS	46853917	46854708	1	-	0	ID=g6350.t1.CDS1;Parent=g6350.t1;
OZ004726.1_Dexiosoma_caninum_genome_assembly,_chromosome:_2	AUGUSTUS	exon	46853917	46854708	.	-	.	ID=g6350.t1.exon1;Parent=g6350.t1;
OZ004726.1_Dexiosoma_caninum_genome_assembly,_chromosome:_2	AUGUSTUS	start_codon	46854706	46854708	.	-	0	ID=g6350.t1.start1;Parent=g6350.t1;
OZ004726.1_Dexiosoma_caninum_genome_assembly,_chromosome:_2	AUGUSTUS	gene	46908505	46909527	.	+	.	ID=g6351;
OZ004726.1_Dexiosoma_caninum_genome_assembly,_chromosome:_2	AUGUSTUS	mRNA	46908505	46909527	1	+	.	ID=g6351.t1;Parent=g6351;
OZ004726.1_Dexiosoma_caninum_genome_assembly,_chromosome:_2	AUGUSTUS	start_codon	46908505	46908507	.	+	0	ID=g6351.t1.start1;Parent=g6351.t1;
OZ004726.1_Dexiosoma_caninum_genome_assembly,_chromosome:_2	AUGUSTUS	CDS	46908505	46909527	1	+	0	ID=g6351.t1.CDS1;Parent=g6351.t1;
OZ004726.1_Dexiosoma_caninum_genome_assembly,_chromosome:_2	AUGUSTUS	exon	46908505	46909527	.	+	.	ID=g6351.t1.exon1;Parent=g6351.t1;
OZ004726.1_Dexiosoma_caninum_genome_assembly,_chromosome:_2	AUGUSTUS	stop_codon	46909525	46909527	.	+	0	ID=g6351.t1.stop1;Parent=g6351.t1;
OZ004726.1_Dexiosoma_caninum_genome_assembly,_chromosome:_2	AUGUSTUS	gene	46919963	46921157	.	-	.	ID=g6352;
OZ004726.1_Dexiosoma_caninum_genome_assembly,_chromosome:_2	AUGUSTUS	mRNA	46919963	46921157	0.95	-	.	ID=g6352.t1;Parent=g6352;
OZ004726.1_Dexiosoma_caninum_genome_assembly,_chromosome:_2	AUGUSTUS	stop_codon	46919963	46919965	.	-	0	ID=g6352.t1.stop1;Parent=g6352.t1;
OZ004726.1_Dexiosoma_caninum_genome_assembly,_chromosome:_2	AUGUSTUS	CDS	46919963	46920064	0.95	-	0	ID=g6352.t1.CDS1;Parent=g6352.t1;
OZ004726.1_Dexiosoma_caninum_genome_assembly,_chromosome:_2	AUGUSTUS	exon	46919963	46920064	.	-	.	ID=g6352.t1.exon1;Parent=g6352.t1;
OZ004726.1_Dexiosoma_caninum_genome_assembly,_chromosome:_2	AUGUSTUS	intron	46920065	46920116	0.95	-	.	ID=g6352.t1.intron1;Parent=g6352.t1;
OZ004726.1_Dexiosoma_caninum_genome_assembly,_chromosome:_2	AUGUSTUS	CDS	46920117	46920209	0.99	-	0	ID=g6352.t1.CDS2;Parent=g6352.t1;
OZ004726.1_Dexiosoma_caninum_genome_assembly,_chromosome:_2	AUGUSTUS	exon	46920117	46920209	.	-	.	ID=g6352.t1.exon2;Parent=g6352.t1;
OZ004726.1_Dexiosoma_caninum_genome_assembly,_chromosome:_2	AUGUSTUS	intron	46920210	46920263	1	-	.	ID=g6352.t1.intron2;Parent=g6352.t1;
OZ004726.1_Dexiosoma_caninum_genome_assembly,_chromosome:_2	AUGUSTUS	CDS	46920264	46921157	1	-	0	ID=g6352.t1.CDS3;Parent=g6352.t1;
OZ004726.1_Dexiosoma_caninum_genome_assembly,_chromosome:_2	AUGUSTUS	exon	46920264	46921157	.	-	.	ID=g6352.t1.exon3;Parent=g6352.t1;
OZ004726.1_Dexiosoma_caninum_genome_assembly,_chromosome:_2	AUGUSTUS	start_codon	46921155	46921157	.	-	0	ID=g6352.t1.start1;Parent=g6352.t1;
OZ004726.1_Dexiosoma_caninum_genome_assembly,_chromosome:_2	AUGUSTUS	gene	46951437	46953254	.	+	.	ID=g6353;
OZ004726.1_Dexiosoma_caninum_genome_assembly,_chromosome:_2	AUGUSTUS	mRNA	46951437	46953254	0.57	+	.	ID=g6353.t1;Parent=g6353;
OZ004726.1_Dexiosoma_caninum_genome_assembly,_chromosome:_2	AUGUSTUS	start_codon	46951437	46951439	.	+	0	ID=g6353.t1.start1;Parent=g6353.t1;
OZ004726.1_Dexiosoma_caninum_genome_assembly,_chromosome:_2	AUGUSTUS	CDS	46951437	46951758	0.94	+	0	ID=g6353.t1.CDS1;Parent=g6353.t1;
OZ004726.1_Dexiosoma_caninum_genome_assembly,_chromosome:_2	AUGUSTUS	exon	46951437	46951758	.	+	.	ID=g6353.t1.exon1;Parent=g6353.t1;
OZ004726.1_Dexiosoma_caninum_genome_assembly,_chromosome:_2	AUGUSTUS	intron	46951759	46952821	0.57	+	.	ID=g6353.t1.intron1;Parent=g6353.t1;
OZ004726.1_Dexiosoma_caninum_genome_assembly,_chromosome:_2	AUGUSTUS	CDS	46952822	46952939	0.68	+	2	ID=g6353.t1.CDS2;Parent=g6353.t1;
OZ004726.1_Dexiosoma_caninum_genome_assembly,_chromosome:_2	AUGUSTUS	exon	46952822	46952939	.	+	.	ID=g6353.t1.exon2;Parent=g6353.t1;
OZ004726.1_Dexiosoma_caninum_genome_assembly,_chromosome:_2	AUGUSTUS	intron	46952940	46953064	0.8	+	.	ID=g6353.t1.intron2;Parent=g6353.t1;
OZ004726.1_Dexiosoma_caninum_genome_assembly,_chromosome:_2	AUGUSTUS	CDS	46953065	46953254	0.81	+	1	ID=g6353.t1.CDS3;Parent=g6353.t1;
OZ004726.1_Dexiosoma_caninum_genome_assembly,_chromosome:_2	AUGUSTUS	exon	46953065	46953254	.	+	.	ID=g6353.t1.exon3;Parent=g6353.t1;
OZ004726.1_Dexiosoma_caninum_genome_assembly,_chromosome:_2	AUGUSTUS	stop_codon	46953252	46953254	.	+	0	ID=g6353.t1.stop1;Parent=g6353.t1;
OZ004726.1_Dexiosoma_caninum_genome_assembly,_chromosome:_2	AUGUSTUS	gene	46954076	46954861	.	-	.	ID=g6354;
OZ004726.1_Dexiosoma_caninum_genome_assembly,_chromosome:_2	AUGUSTUS	mRNA	46954076	46954861	0.27	-	.	ID=g6354.t1;Parent=g6354;
OZ004726.1_Dexiosoma_caninum_genome_assembly,_chromosome:_2	AUGUSTUS	stop_codon	46954076	46954078	.	-	0	ID=g6354.t1.stop1;Parent=g6354.t1;
OZ004726.1_Dexiosoma_caninum_genome_assembly,_chromosome:_2	AUGUSTUS	CDS	46954076	46954222	0.64	-	0	ID=g6354.t1.CDS1;Parent=g6354.t1;
OZ004726.1_Dexiosoma_caninum_genome_assembly,_chromosome:_2	AUGUSTUS	exon	46954076	46954222	.	-	.	ID=g6354.t1.exon1;Parent=g6354.t1;
OZ004726.1_Dexiosoma_caninum_genome_assembly,_chromosome:_2	AUGUSTUS	intron	46954223	46954507	0.58	-	.	ID=g6354.t1.intron1;Parent=g6354.t1;
OZ004726.1_Dexiosoma_caninum_genome_assembly,_chromosome:_2	AUGUSTUS	CDS	46954508	46954861	0.44	-	0	ID=g6354.t1.CDS2;Parent=g6354.t1;
OZ004726.1_Dexiosoma_caninum_genome_assembly,_chromosome:_2	AUGUSTUS	exon	46954508	46954861	.	-	.	ID=g6354.t1.exon2;Parent=g6354.t1;
OZ004726.1_Dexiosoma_caninum_genome_assembly,_chromosome:_2	AUGUSTUS	start_codon	46954859	46954861	.	-	0	ID=g6354.t1.start1;Parent=g6354.t1;
OZ004726.1_Dexiosoma_caninum_genome_assembly,_chromosome:_2	AUGUSTUS	gene	46954894	46955343	.	-	.	ID=g6355;
OZ004726.1_Dexiosoma_caninum_genome_assembly,_chromosome:_2	AUGUSTUS	mRNA	46954894	46955343	0.81	-	.	ID=g6355.t1;Parent=g6355;
OZ004726.1_Dexiosoma_caninum_genome_assembly,_chromosome:_2	AUGUSTUS	stop_codon	46954894	46954896	.	-	0	ID=g6355.t1.stop1;Parent=g6355.t1;
OZ004726.1_Dexiosoma_caninum_genome_assembly,_chromosome:_2	AUGUSTUS	CDS	46954894	46955343	0.81	-	0	ID=g6355.t1.CDS1;Parent=g6355.t1;
OZ004726.1_Dexiosoma_caninum_genome_assembly,_chromosome:_2	AUGUSTUS	exon	46954894	46955343	.	-	.	ID=g6355.t1.exon1;Parent=g6355.t1;
OZ004726.1_Dexiosoma_caninum_genome_assembly,_chromosome:_2	AUGUSTUS	start_codon	46955341	46955343	.	-	0	ID=g6355.t1.start1;Parent=g6355.t1;
OZ004726.1_Dexiosoma_caninum_genome_assembly,_chromosome:_2	AUGUSTUS	gene	47021474	47022566	.	-	.	ID=g6356;
OZ004726.1_Dexiosoma_caninum_genome_assembly,_chromosome:_2	AUGUSTUS	mRNA	47021474	47022566	0.84	-	.	ID=g6356.t1;Parent=g6356;
OZ004726.1_Dexiosoma_caninum_genome_assembly,_chromosome:_2	AUGUSTUS	stop_codon	47021474	47021476	.	-	0	ID=g6356.t1.stop1;Parent=g6356.t1;
OZ004726.1_Dexiosoma_caninum_genome_assembly,_chromosome:_2	AUGUSTUS	CDS	47021474	47022482	0.84	-	1	ID=g6356.t1.CDS1;Parent=g6356.t1;
OZ004726.1_Dexiosoma_caninum_genome_assembly,_chromosome:_2	AUGUSTUS	exon	47021474	47022482	.	-	.	ID=g6356.t1.exon1;Parent=g6356.t1;
OZ004726.1_Dexiosoma_caninum_genome_assembly,_chromosome:_2	AUGUSTUS	intron	47022483	47022552	0.84	-	.	ID=g6356.t1.intron1;Parent=g6356.t1;
OZ004726.1_Dexiosoma_caninum_genome_assembly,_chromosome:_2	AUGUSTUS	CDS	47022553	47022566	0.84	-	0	ID=g6356.t1.CDS2;Parent=g6356.t1;
OZ004726.1_Dexiosoma_caninum_genome_assembly,_chromosome:_2	AUGUSTUS	exon	47022553	47022566	.	-	.	ID=g6356.t1.exon2;Parent=g6356.t1;
OZ004726.1_Dexiosoma_caninum_genome_assembly,_chromosome:_2	AUGUSTUS	start_codon	47022564	47022566	.	-	0	ID=g6356.t1.start1;Parent=g6356.t1;
OZ004726.1_Dexiosoma_caninum_genome_assembly,_chromosome:_2	AUGUSTUS	gene	47065914	47066481	.	-	.	ID=g6357;
OZ004726.1_Dexiosoma_caninum_genome_assembly,_chromosome:_2	AUGUSTUS	mRNA	47065914	47066481	0.55	-	.	ID=g6357.t1;Parent=g6357;
OZ004726.1_Dexiosoma_caninum_genome_assembly,_chromosome:_2	AUGUSTUS	stop_codon	47065914	47065916	.	-	0	ID=g6357.t1.stop1;Parent=g6357.t1;
OZ004726.1_Dexiosoma_caninum_genome_assembly,_chromosome:_2	AUGUSTUS	CDS	47065914	47065971	0.55	-	1	ID=g6357.t1.CDS1;Parent=g6357.t1;
OZ004726.1_Dexiosoma_caninum_genome_assembly,_chromosome:_2	AUGUSTUS	exon	47065914	47065971	.	-	.	ID=g6357.t1.exon1;Parent=g6357.t1;
OZ004726.1_Dexiosoma_caninum_genome_assembly,_chromosome:_2	AUGUSTUS	intron	47065972	47066233	0.55	-	.	ID=g6357.t1.intron1;Parent=g6357.t1;
OZ004726.1_Dexiosoma_caninum_genome_assembly,_chromosome:_2	AUGUSTUS	CDS	47066234	47066481	1	-	0	ID=g6357.t1.CDS2;Parent=g6357.t1;
OZ004726.1_Dexiosoma_caninum_genome_assembly,_chromosome:_2	AUGUSTUS	exon	47066234	47066481	.	-	.	ID=g6357.t1.exon2;Parent=g6357.t1;
OZ004726.1_Dexiosoma_caninum_genome_assembly,_chromosome:_2	AUGUSTUS	start_codon	47066479	47066481	.	-	0	ID=g6357.t1.start1;Parent=g6357.t1;
OZ004726.1_Dexiosoma_caninum_genome_assembly,_chromosome:_2	AUGUSTUS	gene	47095285	47099416	.	+	.	ID=g6358;
OZ004726.1_Dexiosoma_caninum_genome_assembly,_chromosome:_2	AUGUSTUS	mRNA	47095285	47099416	1	+	.	ID=g6358.t1;Parent=g6358;
OZ004726.1_Dexiosoma_caninum_genome_assembly,_chromosome:_2	AUGUSTUS	start_codon	47095285	47095287	.	+	0	ID=g6358.t1.start1;Parent=g6358.t1;
OZ004726.1_Dexiosoma_caninum_genome_assembly,_chromosome:_2	AUGUSTUS	CDS	47095285	47095862	1	+	0	ID=g6358.t1.CDS1;Parent=g6358.t1;
OZ004726.1_Dexiosoma_caninum_genome_assembly,_chromosome:_2	AUGUSTUS	exon	47095285	47095862	.	+	.	ID=g6358.t1.exon1;Parent=g6358.t1;
OZ004726.1_Dexiosoma_caninum_genome_assembly,_chromosome:_2	AUGUSTUS	intron	47095863	47095940	1	+	.	ID=g6358.t1.intron1;Parent=g6358.t1;
OZ004726.1_Dexiosoma_caninum_genome_assembly,_chromosome:_2	AUGUSTUS	CDS	47095941	47096249	1	+	1	ID=g6358.t1.CDS2;Parent=g6358.t1;
OZ004726.1_Dexiosoma_caninum_genome_assembly,_chromosome:_2	AUGUSTUS	exon	47095941	47096249	.	+	.	ID=g6358.t1.exon2;Parent=g6358.t1;
OZ004726.1_Dexiosoma_caninum_genome_assembly,_chromosome:_2	AUGUSTUS	intron	47096250	47096316	1	+	.	ID=g6358.t1.intron2;Parent=g6358.t1;
OZ004726.1_Dexiosoma_caninum_genome_assembly,_chromosome:_2	AUGUSTUS	CDS	47096317	47096431	1	+	1	ID=g6358.t1.CDS3;Parent=g6358.t1;
OZ004726.1_Dexiosoma_caninum_genome_assembly,_chromosome:_2	AUGUSTUS	exon	47096317	47096431	.	+	.	ID=g6358.t1.exon3;Parent=g6358.t1;
OZ004726.1_Dexiosoma_caninum_genome_assembly,_chromosome:_2	AUGUSTUS	intron	47096432	47097320	1	+	.	ID=g6358.t1.intron3;Parent=g6358.t1;
OZ004726.1_Dexiosoma_caninum_genome_assembly,_chromosome:_2	AUGUSTUS	CDS	47097321	47097484	1	+	0	ID=g6358.t1.CDS4;Parent=g6358.t1;
OZ004726.1_Dexiosoma_caninum_genome_assembly,_chromosome:_2	AUGUSTUS	exon	47097321	47097484	.	+	.	ID=g6358.t1.exon4;Parent=g6358.t1;
OZ004726.1_Dexiosoma_caninum_genome_assembly,_chromosome:_2	AUGUSTUS	intron	47097485	47097560	1	+	.	ID=g6358.t1.intron4;Parent=g6358.t1;
OZ004726.1_Dexiosoma_caninum_genome_assembly,_chromosome:_2	AUGUSTUS	CDS	47097561	47098385	1	+	1	ID=g6358.t1.CDS5;Parent=g6358.t1;
OZ004726.1_Dexiosoma_caninum_genome_assembly,_chromosome:_2	AUGUSTUS	exon	47097561	47098385	.	+	.	ID=g6358.t1.exon5;Parent=g6358.t1;
OZ004726.1_Dexiosoma_caninum_genome_assembly,_chromosome:_2	AUGUSTUS	intron	47098386	47098454	1	+	.	ID=g6358.t1.intron5;Parent=g6358.t1;
OZ004726.1_Dexiosoma_caninum_genome_assembly,_chromosome:_2	AUGUSTUS	CDS	47098455	47098630	1	+	1	ID=g6358.t1.CDS6;Parent=g6358.t1;
OZ004726.1_Dexiosoma_caninum_genome_assembly,_chromosome:_2	AUGUSTUS	exon	47098455	47098630	.	+	.	ID=g6358.t1.exon6;Parent=g6358.t1;
OZ004726.1_Dexiosoma_caninum_genome_assembly,_chromosome:_2	AUGUSTUS	intron	47098631	47098694	1	+	.	ID=g6358.t1.intron6;Parent=g6358.t1;
OZ004726.1_Dexiosoma_caninum_genome_assembly,_chromosome:_2	AUGUSTUS	CDS	47098695	47098873	1	+	2	ID=g6358.t1.CDS7;Parent=g6358.t1;
OZ004726.1_Dexiosoma_caninum_genome_assembly,_chromosome:_2	AUGUSTUS	exon	47098695	47098873	.	+	.	ID=g6358.t1.exon7;Parent=g6358.t1;
OZ004726.1_Dexiosoma_caninum_genome_assembly,_chromosome:_2	AUGUSTUS	intron	47098874	47098934	1	+	.	ID=g6358.t1.intron7;Parent=g6358.t1;
OZ004726.1_Dexiosoma_caninum_genome_assembly,_chromosome:_2	AUGUSTUS	CDS	47098935	47099298	1	+	0	ID=g6358.t1.CDS8;Parent=g6358.t1;
OZ004726.1_Dexiosoma_caninum_genome_assembly,_chromosome:_2	AUGUSTUS	exon	47098935	47099298	.	+	.	ID=g6358.t1.exon8;Parent=g6358.t1;
OZ004726.1_Dexiosoma_caninum_genome_assembly,_chromosome:_2	AUGUSTUS	intron	47099299	47099357	1	+	.	ID=g6358.t1.intron8;Parent=g6358.t1;
OZ004726.1_Dexiosoma_caninum_genome_assembly,_chromosome:_2	AUGUSTUS	CDS	47099358	47099416	1	+	2	ID=g6358.t1.CDS9;Parent=g6358.t1;
OZ004726.1_Dexiosoma_caninum_genome_assembly,_chromosome:_2	AUGUSTUS	exon	47099358	47099416	.	+	.	ID=g6358.t1.exon9;Parent=g6358.t1;
OZ004726.1_Dexiosoma_caninum_genome_assembly,_chromosome:_2	AUGUSTUS	stop_codon	47099414	47099416	.	+	0	ID=g6358.t1.stop1;Parent=g6358.t1;
OZ004726.1_Dexiosoma_caninum_genome_assembly,_chromosome:_2	AUGUSTUS	gene	47103552	47103959	.	-	.	ID=g6359;
OZ004726.1_Dexiosoma_caninum_genome_assembly,_chromosome:_2	AUGUSTUS	mRNA	47103552	47103959	1	-	.	ID=g6359.t1;Parent=g6359;
OZ004726.1_Dexiosoma_caninum_genome_assembly,_chromosome:_2	AUGUSTUS	stop_codon	47103552	47103554	.	-	0	ID=g6359.t1.stop1;Parent=g6359.t1;
OZ004726.1_Dexiosoma_caninum_genome_assembly,_chromosome:_2	AUGUSTUS	CDS	47103552	47103845	1	-	0	ID=g6359.t1.CDS1;Parent=g6359.t1;
OZ004726.1_Dexiosoma_caninum_genome_assembly,_chromosome:_2	AUGUSTUS	exon	47103552	47103845	.	-	.	ID=g6359.t1.exon1;Parent=g6359.t1;
OZ004726.1_Dexiosoma_caninum_genome_assembly,_chromosome:_2	AUGUSTUS	intron	47103846	47103914	1	-	.	ID=g6359.t1.intron1;Parent=g6359.t1;
OZ004726.1_Dexiosoma_caninum_genome_assembly,_chromosome:_2	AUGUSTUS	CDS	47103915	47103959	1	-	0	ID=g6359.t1.CDS2;Parent=g6359.t1;
OZ004726.1_Dexiosoma_caninum_genome_assembly,_chromosome:_2	AUGUSTUS	exon	47103915	47103959	.	-	.	ID=g6359.t1.exon2;Parent=g6359.t1;
OZ004726.1_Dexiosoma_caninum_genome_assembly,_chromosome:_2	AUGUSTUS	start_codon	47103957	47103959	.	-	0	ID=g6359.t1.start1;Parent=g6359.t1;
OZ004726.1_Dexiosoma_caninum_genome_assembly,_chromosome:_2	AUGUSTUS	gene	47107627	47122078	.	+	.	ID=g6360;
OZ004726.1_Dexiosoma_caninum_genome_assembly,_chromosome:_2	AUGUSTUS	mRNA	47107627	47122078	1	+	.	ID=g6360.t1;Parent=g6360;
OZ004726.1_Dexiosoma_caninum_genome_assembly,_chromosome:_2	AUGUSTUS	start_codon	47107627	47107629	.	+	0	ID=g6360.t1.start1;Parent=g6360.t1;
OZ004726.1_Dexiosoma_caninum_genome_assembly,_chromosome:_2	AUGUSTUS	CDS	47107627	47107668	1	+	0	ID=g6360.t1.CDS1;Parent=g6360.t1;
OZ004726.1_Dexiosoma_caninum_genome_assembly,_chromosome:_2	AUGUSTUS	exon	47107627	47107668	.	+	.	ID=g6360.t1.exon1;Parent=g6360.t1;
OZ004726.1_Dexiosoma_caninum_genome_assembly,_chromosome:_2	AUGUSTUS	intron	47107669	47107734	1	+	.	ID=g6360.t1.intron1;Parent=g6360.t1;
OZ004726.1_Dexiosoma_caninum_genome_assembly,_chromosome:_2	AUGUSTUS	CDS	47107735	47108170	1	+	0	ID=g6360.t1.CDS2;Parent=g6360.t1;
OZ004726.1_Dexiosoma_caninum_genome_assembly,_chromosome:_2	AUGUSTUS	exon	47107735	47108170	.	+	.	ID=g6360.t1.exon2;Parent=g6360.t1;
OZ004726.1_Dexiosoma_caninum_genome_assembly,_chromosome:_2	AUGUSTUS	intron	47108171	47108220	1	+	.	ID=g6360.t1.intron2;Parent=g6360.t1;
OZ004726.1_Dexiosoma_caninum_genome_assembly,_chromosome:_2	AUGUSTUS	CDS	47108221	47108332	1	+	2	ID=g6360.t1.CDS3;Parent=g6360.t1;
OZ004726.1_Dexiosoma_caninum_genome_assembly,_chromosome:_2	AUGUSTUS	exon	47108221	47108332	.	+	.	ID=g6360.t1.exon3;Parent=g6360.t1;
OZ004726.1_Dexiosoma_caninum_genome_assembly,_chromosome:_2	AUGUSTUS	intron	47108333	47110565	1	+	.	ID=g6360.t1.intron3;Parent=g6360.t1;
OZ004726.1_Dexiosoma_caninum_genome_assembly,_chromosome:_2	AUGUSTUS	CDS	47110566	47110689	1	+	1	ID=g6360.t1.CDS4;Parent=g6360.t1;
OZ004726.1_Dexiosoma_caninum_genome_assembly,_chromosome:_2	AUGUSTUS	exon	47110566	47110689	.	+	.	ID=g6360.t1.exon4;Parent=g6360.t1;
OZ004726.1_Dexiosoma_caninum_genome_assembly,_chromosome:_2	AUGUSTUS	intron	47110690	47110763	1	+	.	ID=g6360.t1.intron4;Parent=g6360.t1;
OZ004726.1_Dexiosoma_caninum_genome_assembly,_chromosome:_2	AUGUSTUS	CDS	47110764	47110996	1	+	0	ID=g6360.t1.CDS5;Parent=g6360.t1;
OZ004726.1_Dexiosoma_caninum_genome_assembly,_chromosome:_2	AUGUSTUS	exon	47110764	47110996	.	+	.	ID=g6360.t1.exon5;Parent=g6360.t1;
OZ004726.1_Dexiosoma_caninum_genome_assembly,_chromosome:_2	AUGUSTUS	intron	47110997	47111067	1	+	.	ID=g6360.t1.intron5;Parent=g6360.t1;
OZ004726.1_Dexiosoma_caninum_genome_assembly,_chromosome:_2	AUGUSTUS	CDS	47111068	47111248	1	+	1	ID=g6360.t1.CDS6;Parent=g6360.t1;
OZ004726.1_Dexiosoma_caninum_genome_assembly,_chromosome:_2	AUGUSTUS	exon	47111068	47111248	.	+	.	ID=g6360.t1.exon6;Parent=g6360.t1;
OZ004726.1_Dexiosoma_caninum_genome_assembly,_chromosome:_2	AUGUSTUS	intron	47111249	47111317	1	+	.	ID=g6360.t1.intron6;Parent=g6360.t1;
OZ004726.1_Dexiosoma_caninum_genome_assembly,_chromosome:_2	AUGUSTUS	CDS	47111318	47111492	1	+	0	ID=g6360.t1.CDS7;Parent=g6360.t1;
OZ004726.1_Dexiosoma_caninum_genome_assembly,_chromosome:_2	AUGUSTUS	exon	47111318	47111492	.	+	.	ID=g6360.t1.exon7;Parent=g6360.t1;
OZ004726.1_Dexiosoma_caninum_genome_assembly,_chromosome:_2	AUGUSTUS	intron	47111493	47117650	1	+	.	ID=g6360.t1.intron7;Parent=g6360.t1;
OZ004726.1_Dexiosoma_caninum_genome_assembly,_chromosome:_2	AUGUSTUS	CDS	47117651	47117787	1	+	2	ID=g6360.t1.CDS8;Parent=g6360.t1;
OZ004726.1_Dexiosoma_caninum_genome_assembly,_chromosome:_2	AUGUSTUS	exon	47117651	47117787	.	+	.	ID=g6360.t1.exon8;Parent=g6360.t1;
OZ004726.1_Dexiosoma_caninum_genome_assembly,_chromosome:_2	AUGUSTUS	intron	47117788	47118846	1	+	.	ID=g6360.t1.intron8;Parent=g6360.t1;
OZ004726.1_Dexiosoma_caninum_genome_assembly,_chromosome:_2	AUGUSTUS	CDS	47118847	47119062	1	+	0	ID=g6360.t1.CDS9;Parent=g6360.t1;
OZ004726.1_Dexiosoma_caninum_genome_assembly,_chromosome:_2	AUGUSTUS	exon	47118847	47119062	.	+	.	ID=g6360.t1.exon9;Parent=g6360.t1;
OZ004726.1_Dexiosoma_caninum_genome_assembly,_chromosome:_2	AUGUSTUS	intron	47119063	47119153	1	+	.	ID=g6360.t1.intron9;Parent=g6360.t1;
OZ004726.1_Dexiosoma_caninum_genome_assembly,_chromosome:_2	AUGUSTUS	CDS	47119154	47119510	1	+	0	ID=g6360.t1.CDS10;Parent=g6360.t1;
OZ004726.1_Dexiosoma_caninum_genome_assembly,_chromosome:_2	AUGUSTUS	exon	47119154	47119510	.	+	.	ID=g6360.t1.exon10;Parent=g6360.t1;
OZ004726.1_Dexiosoma_caninum_genome_assembly,_chromosome:_2	AUGUSTUS	intron	47119511	47119573	1	+	.	ID=g6360.t1.intron10;Parent=g6360.t1;
OZ004726.1_Dexiosoma_caninum_genome_assembly,_chromosome:_2	AUGUSTUS	CDS	47119574	47119843	1	+	0	ID=g6360.t1.CDS11;Parent=g6360.t1;
OZ004726.1_Dexiosoma_caninum_genome_assembly,_chromosome:_2	AUGUSTUS	exon	47119574	47119843	.	+	.	ID=g6360.t1.exon11;Parent=g6360.t1;
OZ004726.1_Dexiosoma_caninum_genome_assembly,_chromosome:_2	AUGUSTUS	intron	47119844	47121466	1	+	.	ID=g6360.t1.intron11;Parent=g6360.t1;
OZ004726.1_Dexiosoma_caninum_genome_assembly,_chromosome:_2	AUGUSTUS	CDS	47121467	47121610	1	+	0	ID=g6360.t1.CDS12;Parent=g6360.t1;
OZ004726.1_Dexiosoma_caninum_genome_assembly,_chromosome:_2	AUGUSTUS	exon	47121467	47121610	.	+	.	ID=g6360.t1.exon12;Parent=g6360.t1;
OZ004726.1_Dexiosoma_caninum_genome_assembly,_chromosome:_2	AUGUSTUS	intron	47121611	47121678	1	+	.	ID=g6360.t1.intron12;Parent=g6360.t1;
OZ004726.1_Dexiosoma_caninum_genome_assembly,_chromosome:_2	AUGUSTUS	CDS	47121679	47121899	1	+	0	ID=g6360.t1.CDS13;Parent=g6360.t1;
OZ004726.1_Dexiosoma_caninum_genome_assembly,_chromosome:_2	AUGUSTUS	exon	47121679	47121899	.	+	.	ID=g6360.t1.exon13;Parent=g6360.t1;
OZ004726.1_Dexiosoma_caninum_genome_assembly,_chromosome:_2	AUGUSTUS	intron	47121900	47121975	1	+	.	ID=g6360.t1.intron13;Parent=g6360.t1;
OZ004726.1_Dexiosoma_caninum_genome_assembly,_chromosome:_2	AUGUSTUS	CDS	47121976	47122078	1	+	1	ID=g6360.t1.CDS14;Parent=g6360.t1;
OZ004726.1_Dexiosoma_caninum_genome_assembly,_chromosome:_2	AUGUSTUS	exon	47121976	47122078	.	+	.	ID=g6360.t1.exon14;Parent=g6360.t1;
OZ004726.1_Dexiosoma_caninum_genome_assembly,_chromosome:_2	AUGUSTUS	stop_codon	47122076	47122078	.	+	0	ID=g6360.t1.stop1;Parent=g6360.t1;
OZ004726.1_Dexiosoma_caninum_genome_assembly,_chromosome:_2	AUGUSTUS	gene	47182105	47225497	.	+	.	ID=g6361;
OZ004726.1_Dexiosoma_caninum_genome_assembly,_chromosome:_2	AUGUSTUS	mRNA	47182105	47225497	0.84	+	.	ID=g6361.t1;Parent=g6361;
OZ004726.1_Dexiosoma_caninum_genome_assembly,_chromosome:_2	AUGUSTUS	start_codon	47182105	47182107	.	+	0	ID=g6361.t1.start1;Parent=g6361.t1;
OZ004726.1_Dexiosoma_caninum_genome_assembly,_chromosome:_2	AUGUSTUS	CDS	47182105	47182249	0.85	+	0	ID=g6361.t1.CDS1;Parent=g6361.t1;
OZ004726.1_Dexiosoma_caninum_genome_assembly,_chromosome:_2	AUGUSTUS	exon	47182105	47182249	.	+	.	ID=g6361.t1.exon1;Parent=g6361.t1;
OZ004726.1_Dexiosoma_caninum_genome_assembly,_chromosome:_2	AUGUSTUS	intron	47182250	47211862	0.97	+	.	ID=g6361.t1.intron1;Parent=g6361.t1;
OZ004726.1_Dexiosoma_caninum_genome_assembly,_chromosome:_2	AUGUSTUS	CDS	47211863	47212164	1	+	2	ID=g6361.t1.CDS2;Parent=g6361.t1;
OZ004726.1_Dexiosoma_caninum_genome_assembly,_chromosome:_2	AUGUSTUS	exon	47211863	47212164	.	+	.	ID=g6361.t1.exon2;Parent=g6361.t1;
OZ004726.1_Dexiosoma_caninum_genome_assembly,_chromosome:_2	AUGUSTUS	intron	47212165	47212231	1	+	.	ID=g6361.t1.intron2;Parent=g6361.t1;
OZ004726.1_Dexiosoma_caninum_genome_assembly,_chromosome:_2	AUGUSTUS	CDS	47212232	47212483	1	+	0	ID=g6361.t1.CDS3;Parent=g6361.t1;
OZ004726.1_Dexiosoma_caninum_genome_assembly,_chromosome:_2	AUGUSTUS	exon	47212232	47212483	.	+	.	ID=g6361.t1.exon3;Parent=g6361.t1;
OZ004726.1_Dexiosoma_caninum_genome_assembly,_chromosome:_2	AUGUSTUS	intron	47212484	47212567	1	+	.	ID=g6361.t1.intron3;Parent=g6361.t1;
OZ004726.1_Dexiosoma_caninum_genome_assembly,_chromosome:_2	AUGUSTUS	CDS	47212568	47212671	1	+	0	ID=g6361.t1.CDS4;Parent=g6361.t1;
OZ004726.1_Dexiosoma_caninum_genome_assembly,_chromosome:_2	AUGUSTUS	exon	47212568	47212671	.	+	.	ID=g6361.t1.exon4;Parent=g6361.t1;
OZ004726.1_Dexiosoma_caninum_genome_assembly,_chromosome:_2	AUGUSTUS	intron	47212672	47217201	1	+	.	ID=g6361.t1.intron4;Parent=g6361.t1;
OZ004726.1_Dexiosoma_caninum_genome_assembly,_chromosome:_2	AUGUSTUS	CDS	47217202	47217349	1	+	1	ID=g6361.t1.CDS5;Parent=g6361.t1;
OZ004726.1_Dexiosoma_caninum_genome_assembly,_chromosome:_2	AUGUSTUS	exon	47217202	47217349	.	+	.	ID=g6361.t1.exon5;Parent=g6361.t1;
OZ004726.1_Dexiosoma_caninum_genome_assembly,_chromosome:_2	AUGUSTUS	intron	47217350	47223421	1	+	.	ID=g6361.t1.intron5;Parent=g6361.t1;
OZ004726.1_Dexiosoma_caninum_genome_assembly,_chromosome:_2	AUGUSTUS	CDS	47223422	47225497	1	+	0	ID=g6361.t1.CDS6;Parent=g6361.t1;
OZ004726.1_Dexiosoma_caninum_genome_assembly,_chromosome:_2	AUGUSTUS	exon	47223422	47225497	.	+	.	ID=g6361.t1.exon6;Parent=g6361.t1;
OZ004726.1_Dexiosoma_caninum_genome_assembly,_chromosome:_2	AUGUSTUS	stop_codon	47225495	47225497	.	+	0	ID=g6361.t1.stop1;Parent=g6361.t1;
OZ004726.1_Dexiosoma_caninum_genome_assembly,_chromosome:_2	AUGUSTUS	gene	47232834	47251794	.	+	.	ID=g6362;
OZ004726.1_Dexiosoma_caninum_genome_assembly,_chromosome:_2	AUGUSTUS	mRNA	47232834	47251794	1	+	.	ID=g6362.t1;Parent=g6362;
OZ004726.1_Dexiosoma_caninum_genome_assembly,_chromosome:_2	AUGUSTUS	start_codon	47232834	47232836	.	+	0	ID=g6362.t1.start1;Parent=g6362.t1;
OZ004726.1_Dexiosoma_caninum_genome_assembly,_chromosome:_2	AUGUSTUS	CDS	47232834	47232901	1	+	0	ID=g6362.t1.CDS1;Parent=g6362.t1;
OZ004726.1_Dexiosoma_caninum_genome_assembly,_chromosome:_2	AUGUSTUS	exon	47232834	47232901	.	+	.	ID=g6362.t1.exon1;Parent=g6362.t1;
OZ004726.1_Dexiosoma_caninum_genome_assembly,_chromosome:_2	AUGUSTUS	intron	47232902	47232971	1	+	.	ID=g6362.t1.intron1;Parent=g6362.t1;
OZ004726.1_Dexiosoma_caninum_genome_assembly,_chromosome:_2	AUGUSTUS	CDS	47232972	47235067	1	+	1	ID=g6362.t1.CDS2;Parent=g6362.t1;
OZ004726.1_Dexiosoma_caninum_genome_assembly,_chromosome:_2	AUGUSTUS	exon	47232972	47235067	.	+	.	ID=g6362.t1.exon2;Parent=g6362.t1;
OZ004726.1_Dexiosoma_caninum_genome_assembly,_chromosome:_2	AUGUSTUS	intron	47235068	47235135	1	+	.	ID=g6362.t1.intron2;Parent=g6362.t1;
OZ004726.1_Dexiosoma_caninum_genome_assembly,_chromosome:_2	AUGUSTUS	CDS	47235136	47235340	1	+	2	ID=g6362.t1.CDS3;Parent=g6362.t1;
OZ004726.1_Dexiosoma_caninum_genome_assembly,_chromosome:_2	AUGUSTUS	exon	47235136	47235340	.	+	.	ID=g6362.t1.exon3;Parent=g6362.t1;
OZ004726.1_Dexiosoma_caninum_genome_assembly,_chromosome:_2	AUGUSTUS	intron	47235341	47248049	1	+	.	ID=g6362.t1.intron3;Parent=g6362.t1;
OZ004726.1_Dexiosoma_caninum_genome_assembly,_chromosome:_2	AUGUSTUS	CDS	47248050	47248806	1	+	1	ID=g6362.t1.CDS4;Parent=g6362.t1;
OZ004726.1_Dexiosoma_caninum_genome_assembly,_chromosome:_2	AUGUSTUS	exon	47248050	47248806	.	+	.	ID=g6362.t1.exon4;Parent=g6362.t1;
OZ004726.1_Dexiosoma_caninum_genome_assembly,_chromosome:_2	AUGUSTUS	intron	47248807	47248866	1	+	.	ID=g6362.t1.intron4;Parent=g6362.t1;
OZ004726.1_Dexiosoma_caninum_genome_assembly,_chromosome:_2	AUGUSTUS	CDS	47248867	47249065	1	+	0	ID=g6362.t1.CDS5;Parent=g6362.t1;
OZ004726.1_Dexiosoma_caninum_genome_assembly,_chromosome:_2	AUGUSTUS	exon	47248867	47249065	.	+	.	ID=g6362.t1.exon5;Parent=g6362.t1;
OZ004726.1_Dexiosoma_caninum_genome_assembly,_chromosome:_2	AUGUSTUS	intron	47249066	47251228	1	+	.	ID=g6362.t1.intron5;Parent=g6362.t1;
OZ004726.1_Dexiosoma_caninum_genome_assembly,_chromosome:_2	AUGUSTUS	CDS	47251229	47251794	1	+	2	ID=g6362.t1.CDS6;Parent=g6362.t1;
OZ004726.1_Dexiosoma_caninum_genome_assembly,_chromosome:_2	AUGUSTUS	exon	47251229	47251794	.	+	.	ID=g6362.t1.exon6;Parent=g6362.t1;
OZ004726.1_Dexiosoma_caninum_genome_assembly,_chromosome:_2	AUGUSTUS	stop_codon	47251792	47251794	.	+	0	ID=g6362.t1.stop1;Parent=g6362.t1;
OZ004726.1_Dexiosoma_caninum_genome_assembly,_chromosome:_2	AUGUSTUS	gene	47274921	47275967	.	-	.	ID=g6363;
OZ004726.1_Dexiosoma_caninum_genome_assembly,_chromosome:_2	AUGUSTUS	mRNA	47274921	47275967	0.69	-	.	ID=g6363.t1;Parent=g6363;
OZ004726.1_Dexiosoma_caninum_genome_assembly,_chromosome:_2	AUGUSTUS	stop_codon	47274921	47274923	.	-	0	ID=g6363.t1.stop1;Parent=g6363.t1;
OZ004726.1_Dexiosoma_caninum_genome_assembly,_chromosome:_2	AUGUSTUS	CDS	47274921	47274985	0.79	-	2	ID=g6363.t1.CDS1;Parent=g6363.t1;
OZ004726.1_Dexiosoma_caninum_genome_assembly,_chromosome:_2	AUGUSTUS	exon	47274921	47274985	.	-	.	ID=g6363.t1.exon1;Parent=g6363.t1;
OZ004726.1_Dexiosoma_caninum_genome_assembly,_chromosome:_2	AUGUSTUS	intron	47274986	47275480	0.79	-	.	ID=g6363.t1.intron1;Parent=g6363.t1;
OZ004726.1_Dexiosoma_caninum_genome_assembly,_chromosome:_2	AUGUSTUS	CDS	47275481	47275499	1	-	0	ID=g6363.t1.CDS2;Parent=g6363.t1;
OZ004726.1_Dexiosoma_caninum_genome_assembly,_chromosome:_2	AUGUSTUS	exon	47275481	47275499	.	-	.	ID=g6363.t1.exon2;Parent=g6363.t1;
OZ004726.1_Dexiosoma_caninum_genome_assembly,_chromosome:_2	AUGUSTUS	intron	47275500	47275550	1	-	.	ID=g6363.t1.intron2;Parent=g6363.t1;
OZ004726.1_Dexiosoma_caninum_genome_assembly,_chromosome:_2	AUGUSTUS	CDS	47275551	47275571	0.93	-	0	ID=g6363.t1.CDS3;Parent=g6363.t1;
OZ004726.1_Dexiosoma_caninum_genome_assembly,_chromosome:_2	AUGUSTUS	exon	47275551	47275571	.	-	.	ID=g6363.t1.exon3;Parent=g6363.t1;
OZ004726.1_Dexiosoma_caninum_genome_assembly,_chromosome:_2	AUGUSTUS	intron	47275572	47275703	0.9	-	.	ID=g6363.t1.intron3;Parent=g6363.t1;
OZ004726.1_Dexiosoma_caninum_genome_assembly,_chromosome:_2	AUGUSTUS	CDS	47275704	47275967	0.97	-	0	ID=g6363.t1.CDS4;Parent=g6363.t1;
OZ004726.1_Dexiosoma_caninum_genome_assembly,_chromosome:_2	AUGUSTUS	exon	47275704	47275967	.	-	.	ID=g6363.t1.exon4;Parent=g6363.t1;
OZ004726.1_Dexiosoma_caninum_genome_assembly,_chromosome:_2	AUGUSTUS	start_codon	47275965	47275967	.	-	0	ID=g6363.t1.start1;Parent=g6363.t1;
OZ004726.1_Dexiosoma_caninum_genome_assembly,_chromosome:_2	AUGUSTUS	gene	47277980	47290306	.	+	.	ID=g6364;
OZ004726.1_Dexiosoma_caninum_genome_assembly,_chromosome:_2	AUGUSTUS	mRNA	47277980	47290306	1	+	.	ID=g6364.t1;Parent=g6364;
OZ004726.1_Dexiosoma_caninum_genome_assembly,_chromosome:_2	AUGUSTUS	start_codon	47277980	47277982	.	+	0	ID=g6364.t1.start1;Parent=g6364.t1;
OZ004726.1_Dexiosoma_caninum_genome_assembly,_chromosome:_2	AUGUSTUS	CDS	47277980	47278471	1	+	0	ID=g6364.t1.CDS1;Parent=g6364.t1;
OZ004726.1_Dexiosoma_caninum_genome_assembly,_chromosome:_2	AUGUSTUS	exon	47277980	47278471	.	+	.	ID=g6364.t1.exon1;Parent=g6364.t1;
OZ004726.1_Dexiosoma_caninum_genome_assembly,_chromosome:_2	AUGUSTUS	intron	47278472	47284098	1	+	.	ID=g6364.t1.intron1;Parent=g6364.t1;
OZ004726.1_Dexiosoma_caninum_genome_assembly,_chromosome:_2	AUGUSTUS	CDS	47284099	47285366	1	+	0	ID=g6364.t1.CDS2;Parent=g6364.t1;
OZ004726.1_Dexiosoma_caninum_genome_assembly,_chromosome:_2	AUGUSTUS	exon	47284099	47285366	.	+	.	ID=g6364.t1.exon2;Parent=g6364.t1;
OZ004726.1_Dexiosoma_caninum_genome_assembly,_chromosome:_2	AUGUSTUS	intron	47285367	47285495	1	+	.	ID=g6364.t1.intron2;Parent=g6364.t1;
OZ004726.1_Dexiosoma_caninum_genome_assembly,_chromosome:_2	AUGUSTUS	CDS	47285496	47285719	1	+	1	ID=g6364.t1.CDS3;Parent=g6364.t1;
OZ004726.1_Dexiosoma_caninum_genome_assembly,_chromosome:_2	AUGUSTUS	exon	47285496	47285719	.	+	.	ID=g6364.t1.exon3;Parent=g6364.t1;
OZ004726.1_Dexiosoma_caninum_genome_assembly,_chromosome:_2	AUGUSTUS	intron	47285720	47285787	1	+	.	ID=g6364.t1.intron3;Parent=g6364.t1;
OZ004726.1_Dexiosoma_caninum_genome_assembly,_chromosome:_2	AUGUSTUS	CDS	47285788	47285900	1	+	2	ID=g6364.t1.CDS4;Parent=g6364.t1;
OZ004726.1_Dexiosoma_caninum_genome_assembly,_chromosome:_2	AUGUSTUS	exon	47285788	47285900	.	+	.	ID=g6364.t1.exon4;Parent=g6364.t1;
OZ004726.1_Dexiosoma_caninum_genome_assembly,_chromosome:_2	AUGUSTUS	intron	47285901	47288584	1	+	.	ID=g6364.t1.intron4;Parent=g6364.t1;
OZ004726.1_Dexiosoma_caninum_genome_assembly,_chromosome:_2	AUGUSTUS	CDS	47288585	47290306	1	+	0	ID=g6364.t1.CDS5;Parent=g6364.t1;
OZ004726.1_Dexiosoma_caninum_genome_assembly,_chromosome:_2	AUGUSTUS	exon	47288585	47290306	.	+	.	ID=g6364.t1.exon5;Parent=g6364.t1;
OZ004726.1_Dexiosoma_caninum_genome_assembly,_chromosome:_2	AUGUSTUS	stop_codon	47290304	47290306	.	+	0	ID=g6364.t1.stop1;Parent=g6364.t1;
OZ004726.1_Dexiosoma_caninum_genome_assembly,_chromosome:_2	AUGUSTUS	gene	47301467	47330073	.	-	.	ID=g6365;
OZ004726.1_Dexiosoma_caninum_genome_assembly,_chromosome:_2	AUGUSTUS	mRNA	47301467	47330073	1	-	.	ID=g6365.t1;Parent=g6365;
OZ004726.1_Dexiosoma_caninum_genome_assembly,_chromosome:_2	AUGUSTUS	stop_codon	47301467	47301469	.	-	0	ID=g6365.t1.stop1;Parent=g6365.t1;
OZ004726.1_Dexiosoma_caninum_genome_assembly,_chromosome:_2	AUGUSTUS	CDS	47301467	47302095	1	-	2	ID=g6365.t1.CDS1;Parent=g6365.t1;
OZ004726.1_Dexiosoma_caninum_genome_assembly,_chromosome:_2	AUGUSTUS	exon	47301467	47302095	.	-	.	ID=g6365.t1.exon1;Parent=g6365.t1;
OZ004726.1_Dexiosoma_caninum_genome_assembly,_chromosome:_2	AUGUSTUS	intron	47302096	47311286	1	-	.	ID=g6365.t1.intron1;Parent=g6365.t1;
OZ004726.1_Dexiosoma_caninum_genome_assembly,_chromosome:_2	AUGUSTUS	CDS	47311287	47313075	1	-	0	ID=g6365.t1.CDS2;Parent=g6365.t1;
OZ004726.1_Dexiosoma_caninum_genome_assembly,_chromosome:_2	AUGUSTUS	exon	47311287	47313075	.	-	.	ID=g6365.t1.exon2;Parent=g6365.t1;
OZ004726.1_Dexiosoma_caninum_genome_assembly,_chromosome:_2	AUGUSTUS	intron	47313076	47313145	1	-	.	ID=g6365.t1.intron2;Parent=g6365.t1;
OZ004726.1_Dexiosoma_caninum_genome_assembly,_chromosome:_2	AUGUSTUS	CDS	47313146	47313313	1	-	0	ID=g6365.t1.CDS3;Parent=g6365.t1;
OZ004726.1_Dexiosoma_caninum_genome_assembly,_chromosome:_2	AUGUSTUS	exon	47313146	47313313	.	-	.	ID=g6365.t1.exon3;Parent=g6365.t1;
OZ004726.1_Dexiosoma_caninum_genome_assembly,_chromosome:_2	AUGUSTUS	intron	47313314	47313389	1	-	.	ID=g6365.t1.intron3;Parent=g6365.t1;
OZ004726.1_Dexiosoma_caninum_genome_assembly,_chromosome:_2	AUGUSTUS	CDS	47313390	47313564	1	-	1	ID=g6365.t1.CDS4;Parent=g6365.t1;
OZ004726.1_Dexiosoma_caninum_genome_assembly,_chromosome:_2	AUGUSTUS	exon	47313390	47313564	.	-	.	ID=g6365.t1.exon4;Parent=g6365.t1;
OZ004726.1_Dexiosoma_caninum_genome_assembly,_chromosome:_2	AUGUSTUS	intron	47313565	47317196	1	-	.	ID=g6365.t1.intron4;Parent=g6365.t1;
OZ004726.1_Dexiosoma_caninum_genome_assembly,_chromosome:_2	AUGUSTUS	CDS	47317197	47317615	1	-	0	ID=g6365.t1.CDS5;Parent=g6365.t1;
OZ004726.1_Dexiosoma_caninum_genome_assembly,_chromosome:_2	AUGUSTUS	exon	47317197	47317615	.	-	.	ID=g6365.t1.exon5;Parent=g6365.t1;
OZ004726.1_Dexiosoma_caninum_genome_assembly,_chromosome:_2	AUGUSTUS	intron	47317616	47318413	1	-	.	ID=g6365.t1.intron5;Parent=g6365.t1;
OZ004726.1_Dexiosoma_caninum_genome_assembly,_chromosome:_2	AUGUSTUS	CDS	47318414	47318601	1	-	2	ID=g6365.t1.CDS6;Parent=g6365.t1;
OZ004726.1_Dexiosoma_caninum_genome_assembly,_chromosome:_2	AUGUSTUS	exon	47318414	47318601	.	-	.	ID=g6365.t1.exon6;Parent=g6365.t1;
OZ004726.1_Dexiosoma_caninum_genome_assembly,_chromosome:_2	AUGUSTUS	intron	47318602	47318927	1	-	.	ID=g6365.t1.intron6;Parent=g6365.t1;
OZ004726.1_Dexiosoma_caninum_genome_assembly,_chromosome:_2	AUGUSTUS	CDS	47318928	47319155	1	-	2	ID=g6365.t1.CDS7;Parent=g6365.t1;
OZ004726.1_Dexiosoma_caninum_genome_assembly,_chromosome:_2	AUGUSTUS	exon	47318928	47319155	.	-	.	ID=g6365.t1.exon7;Parent=g6365.t1;
OZ004726.1_Dexiosoma_caninum_genome_assembly,_chromosome:_2	AUGUSTUS	intron	47319156	47329240	1	-	.	ID=g6365.t1.intron7;Parent=g6365.t1;
OZ004726.1_Dexiosoma_caninum_genome_assembly,_chromosome:_2	AUGUSTUS	CDS	47329241	47329906	1	-	2	ID=g6365.t1.CDS8;Parent=g6365.t1;
OZ004726.1_Dexiosoma_caninum_genome_assembly,_chromosome:_2	AUGUSTUS	exon	47329241	47329906	.	-	.	ID=g6365.t1.exon8;Parent=g6365.t1;
OZ004726.1_Dexiosoma_caninum_genome_assembly,_chromosome:_2	AUGUSTUS	intron	47329907	47329967	1	-	.	ID=g6365.t1.intron8;Parent=g6365.t1;
OZ004726.1_Dexiosoma_caninum_genome_assembly,_chromosome:_2	AUGUSTUS	CDS	47329968	47330073	1	-	0	ID=g6365.t1.CDS9;Parent=g6365.t1;
OZ004726.1_Dexiosoma_caninum_genome_assembly,_chromosome:_2	AUGUSTUS	exon	47329968	47330073	.	-	.	ID=g6365.t1.exon9;Parent=g6365.t1;
OZ004726.1_Dexiosoma_caninum_genome_assembly,_chromosome:_2	AUGUSTUS	start_codon	47330071	47330073	.	-	0	ID=g6365.t1.start1;Parent=g6365.t1;
OZ004726.1_Dexiosoma_caninum_genome_assembly,_chromosome:_2	AUGUSTUS	gene	47334846	47336122	.	+	.	ID=g6366;
OZ004726.1_Dexiosoma_caninum_genome_assembly,_chromosome:_2	AUGUSTUS	mRNA	47334846	47336122	0.86	+	.	ID=g6366.t1;Parent=g6366;
OZ004726.1_Dexiosoma_caninum_genome_assembly,_chromosome:_2	AUGUSTUS	start_codon	47334846	47334848	.	+	0	ID=g6366.t1.start1;Parent=g6366.t1;
OZ004726.1_Dexiosoma_caninum_genome_assembly,_chromosome:_2	AUGUSTUS	CDS	47334846	47335072	1	+	0	ID=g6366.t1.CDS1;Parent=g6366.t1;
OZ004726.1_Dexiosoma_caninum_genome_assembly,_chromosome:_2	AUGUSTUS	exon	47334846	47335072	.	+	.	ID=g6366.t1.exon1;Parent=g6366.t1;
OZ004726.1_Dexiosoma_caninum_genome_assembly,_chromosome:_2	AUGUSTUS	intron	47335073	47335146	1	+	.	ID=g6366.t1.intron1;Parent=g6366.t1;
OZ004726.1_Dexiosoma_caninum_genome_assembly,_chromosome:_2	AUGUSTUS	CDS	47335147	47335452	0.88	+	1	ID=g6366.t1.CDS2;Parent=g6366.t1;
OZ004726.1_Dexiosoma_caninum_genome_assembly,_chromosome:_2	AUGUSTUS	exon	47335147	47335452	.	+	.	ID=g6366.t1.exon2;Parent=g6366.t1;
OZ004726.1_Dexiosoma_caninum_genome_assembly,_chromosome:_2	AUGUSTUS	intron	47335453	47336091	0.86	+	.	ID=g6366.t1.intron2;Parent=g6366.t1;
OZ004726.1_Dexiosoma_caninum_genome_assembly,_chromosome:_2	AUGUSTUS	CDS	47336092	47336122	0.86	+	1	ID=g6366.t1.CDS3;Parent=g6366.t1;
OZ004726.1_Dexiosoma_caninum_genome_assembly,_chromosome:_2	AUGUSTUS	exon	47336092	47336122	.	+	.	ID=g6366.t1.exon3;Parent=g6366.t1;
OZ004726.1_Dexiosoma_caninum_genome_assembly,_chromosome:_2	AUGUSTUS	stop_codon	47336120	47336122	.	+	0	ID=g6366.t1.stop1;Parent=g6366.t1;
OZ004726.1_Dexiosoma_caninum_genome_assembly,_chromosome:_2	AUGUSTUS	mRNA	47334846	47335634	0.54	+	.	ID=g6366.t2;Parent=g6366;
OZ004726.1_Dexiosoma_caninum_genome_assembly,_chromosome:_2	AUGUSTUS	start_codon	47334846	47334848	.	+	0	ID=g6366.t2.start1;Parent=g6366.t2;
OZ004726.1_Dexiosoma_caninum_genome_assembly,_chromosome:_2	AUGUSTUS	CDS	47334846	47335072	1	+	0	ID=g6366.t2.CDS1;Parent=g6366.t2;
OZ004726.1_Dexiosoma_caninum_genome_assembly,_chromosome:_2	AUGUSTUS	exon	47334846	47335072	.	+	.	ID=g6366.t2.exon1;Parent=g6366.t2;
OZ004726.1_Dexiosoma_caninum_genome_assembly,_chromosome:_2	AUGUSTUS	intron	47335073	47335146	1	+	.	ID=g6366.t2.intron1;Parent=g6366.t2;
OZ004726.1_Dexiosoma_caninum_genome_assembly,_chromosome:_2	AUGUSTUS	CDS	47335147	47335549	0.54	+	1	ID=g6366.t2.CDS2;Parent=g6366.t2;
OZ004726.1_Dexiosoma_caninum_genome_assembly,_chromosome:_2	AUGUSTUS	exon	47335147	47335549	.	+	.	ID=g6366.t2.exon2;Parent=g6366.t2;
OZ004726.1_Dexiosoma_caninum_genome_assembly,_chromosome:_2	AUGUSTUS	intron	47335550	47335610	0.54	+	.	ID=g6366.t2.intron2;Parent=g6366.t2;
OZ004726.1_Dexiosoma_caninum_genome_assembly,_chromosome:_2	AUGUSTUS	CDS	47335611	47335634	0.54	+	0	ID=g6366.t2.CDS3;Parent=g6366.t2;
OZ004726.1_Dexiosoma_caninum_genome_assembly,_chromosome:_2	AUGUSTUS	exon	47335611	47335634	.	+	.	ID=g6366.t2.exon3;Parent=g6366.t2;
OZ004726.1_Dexiosoma_caninum_genome_assembly,_chromosome:_2	AUGUSTUS	stop_codon	47335632	47335634	.	+	0	ID=g6366.t2.stop1;Parent=g6366.t2;
OZ004726.1_Dexiosoma_caninum_genome_assembly,_chromosome:_2	AUGUSTUS	gene	47341182	47341507	.	-	.	ID=g6367;
OZ004726.1_Dexiosoma_caninum_genome_assembly,_chromosome:_2	AUGUSTUS	mRNA	47341182	47341507	1	-	.	ID=g6367.t1;Parent=g6367;
OZ004726.1_Dexiosoma_caninum_genome_assembly,_chromosome:_2	AUGUSTUS	stop_codon	47341182	47341184	.	-	0	ID=g6367.t1.stop1;Parent=g6367.t1;
OZ004726.1_Dexiosoma_caninum_genome_assembly,_chromosome:_2	AUGUSTUS	CDS	47341182	47341217	1	-	0	ID=g6367.t1.CDS1;Parent=g6367.t1;
OZ004726.1_Dexiosoma_caninum_genome_assembly,_chromosome:_2	AUGUSTUS	exon	47341182	47341217	.	-	.	ID=g6367.t1.exon1;Parent=g6367.t1;
OZ004726.1_Dexiosoma_caninum_genome_assembly,_chromosome:_2	AUGUSTUS	intron	47341218	47341282	1	-	.	ID=g6367.t1.intron1;Parent=g6367.t1;
OZ004726.1_Dexiosoma_caninum_genome_assembly,_chromosome:_2	AUGUSTUS	CDS	47341283	47341507	1	-	0	ID=g6367.t1.CDS2;Parent=g6367.t1;
OZ004726.1_Dexiosoma_caninum_genome_assembly,_chromosome:_2	AUGUSTUS	exon	47341283	47341507	.	-	.	ID=g6367.t1.exon2;Parent=g6367.t1;
OZ004726.1_Dexiosoma_caninum_genome_assembly,_chromosome:_2	AUGUSTUS	start_codon	47341505	47341507	.	-	0	ID=g6367.t1.start1;Parent=g6367.t1;
OZ004726.1_Dexiosoma_caninum_genome_assembly,_chromosome:_2	AUGUSTUS	gene	47341619	47341957	.	-	.	ID=g6368;
OZ004726.1_Dexiosoma_caninum_genome_assembly,_chromosome:_2	AUGUSTUS	mRNA	47341619	47341957	1	-	.	ID=g6368.t1;Parent=g6368;
OZ004726.1_Dexiosoma_caninum_genome_assembly,_chromosome:_2	AUGUSTUS	stop_codon	47341619	47341621	.	-	0	ID=g6368.t1.stop1;Parent=g6368.t1;
OZ004726.1_Dexiosoma_caninum_genome_assembly,_chromosome:_2	AUGUSTUS	CDS	47341619	47341957	1	-	0	ID=g6368.t1.CDS1;Parent=g6368.t1;
OZ004726.1_Dexiosoma_caninum_genome_assembly,_chromosome:_2	AUGUSTUS	exon	47341619	47341957	.	-	.	ID=g6368.t1.exon1;Parent=g6368.t1;
OZ004726.1_Dexiosoma_caninum_genome_assembly,_chromosome:_2	AUGUSTUS	start_codon	47341955	47341957	.	-	0	ID=g6368.t1.start1;Parent=g6368.t1;
OZ004726.1_Dexiosoma_caninum_genome_assembly,_chromosome:_2	AUGUSTUS	gene	47362037	47362946	.	+	.	ID=g6369;
OZ004726.1_Dexiosoma_caninum_genome_assembly,_chromosome:_2	AUGUSTUS	mRNA	47362037	47362946	0.46	+	.	ID=g6369.t1;Parent=g6369;
OZ004726.1_Dexiosoma_caninum_genome_assembly,_chromosome:_2	AUGUSTUS	start_codon	47362037	47362039	.	+	0	ID=g6369.t1.start1;Parent=g6369.t1;
OZ004726.1_Dexiosoma_caninum_genome_assembly,_chromosome:_2	AUGUSTUS	CDS	47362037	47362115	0.81	+	0	ID=g6369.t1.CDS1;Parent=g6369.t1;
OZ004726.1_Dexiosoma_caninum_genome_assembly,_chromosome:_2	AUGUSTUS	exon	47362037	47362115	.	+	.	ID=g6369.t1.exon1;Parent=g6369.t1;
OZ004726.1_Dexiosoma_caninum_genome_assembly,_chromosome:_2	AUGUSTUS	intron	47362116	47362165	0.55	+	.	ID=g6369.t1.intron1;Parent=g6369.t1;
OZ004726.1_Dexiosoma_caninum_genome_assembly,_chromosome:_2	AUGUSTUS	CDS	47362166	47362383	0.47	+	2	ID=g6369.t1.CDS2;Parent=g6369.t1;
OZ004726.1_Dexiosoma_caninum_genome_assembly,_chromosome:_2	AUGUSTUS	exon	47362166	47362383	.	+	.	ID=g6369.t1.exon2;Parent=g6369.t1;
OZ004726.1_Dexiosoma_caninum_genome_assembly,_chromosome:_2	AUGUSTUS	intron	47362384	47362715	0.82	+	.	ID=g6369.t1.intron2;Parent=g6369.t1;
OZ004726.1_Dexiosoma_caninum_genome_assembly,_chromosome:_2	AUGUSTUS	CDS	47362716	47362946	0.82	+	0	ID=g6369.t1.CDS3;Parent=g6369.t1;
OZ004726.1_Dexiosoma_caninum_genome_assembly,_chromosome:_2	AUGUSTUS	exon	47362716	47362946	.	+	.	ID=g6369.t1.exon3;Parent=g6369.t1;
OZ004726.1_Dexiosoma_caninum_genome_assembly,_chromosome:_2	AUGUSTUS	stop_codon	47362944	47362946	.	+	0	ID=g6369.t1.stop1;Parent=g6369.t1;
OZ004726.1_Dexiosoma_caninum_genome_assembly,_chromosome:_2	AUGUSTUS	gene	47363142	47363819	.	+	.	ID=g6370;
OZ004726.1_Dexiosoma_caninum_genome_assembly,_chromosome:_2	AUGUSTUS	mRNA	47363142	47363819	1	+	.	ID=g6370.t1;Parent=g6370;
OZ004726.1_Dexiosoma_caninum_genome_assembly,_chromosome:_2	AUGUSTUS	start_codon	47363142	47363144	.	+	0	ID=g6370.t1.start1;Parent=g6370.t1;
OZ004726.1_Dexiosoma_caninum_genome_assembly,_chromosome:_2	AUGUSTUS	CDS	47363142	47363819	1	+	0	ID=g6370.t1.CDS1;Parent=g6370.t1;
OZ004726.1_Dexiosoma_caninum_genome_assembly,_chromosome:_2	AUGUSTUS	exon	47363142	47363819	.	+	.	ID=g6370.t1.exon1;Parent=g6370.t1;
OZ004726.1_Dexiosoma_caninum_genome_assembly,_chromosome:_2	AUGUSTUS	stop_codon	47363817	47363819	.	+	0	ID=g6370.t1.stop1;Parent=g6370.t1;
OZ004726.1_Dexiosoma_caninum_genome_assembly,_chromosome:_2	AUGUSTUS	gene	47364055	47364891	.	+	.	ID=g6371;
OZ004726.1_Dexiosoma_caninum_genome_assembly,_chromosome:_2	AUGUSTUS	mRNA	47364055	47364891	0.99	+	.	ID=g6371.t1;Parent=g6371;
OZ004726.1_Dexiosoma_caninum_genome_assembly,_chromosome:_2	AUGUSTUS	start_codon	47364055	47364057	.	+	0	ID=g6371.t1.start1;Parent=g6371.t1;
OZ004726.1_Dexiosoma_caninum_genome_assembly,_chromosome:_2	AUGUSTUS	CDS	47364055	47364891	0.99	+	0	ID=g6371.t1.CDS1;Parent=g6371.t1;
OZ004726.1_Dexiosoma_caninum_genome_assembly,_chromosome:_2	AUGUSTUS	exon	47364055	47364891	.	+	.	ID=g6371.t1.exon1;Parent=g6371.t1;
OZ004726.1_Dexiosoma_caninum_genome_assembly,_chromosome:_2	AUGUSTUS	stop_codon	47364889	47364891	.	+	0	ID=g6371.t1.stop1;Parent=g6371.t1;
OZ004726.1_Dexiosoma_caninum_genome_assembly,_chromosome:_2	AUGUSTUS	gene	47365329	47365994	.	+	.	ID=g6372;
OZ004726.1_Dexiosoma_caninum_genome_assembly,_chromosome:_2	AUGUSTUS	mRNA	47365329	47365994	0.67	+	.	ID=g6372.t1;Parent=g6372;
OZ004726.1_Dexiosoma_caninum_genome_assembly,_chromosome:_2	AUGUSTUS	start_codon	47365329	47365331	.	+	0	ID=g6372.t1.start1;Parent=g6372.t1;
OZ004726.1_Dexiosoma_caninum_genome_assembly,_chromosome:_2	AUGUSTUS	CDS	47365329	47365994	0.67	+	0	ID=g6372.t1.CDS1;Parent=g6372.t1;
OZ004726.1_Dexiosoma_caninum_genome_assembly,_chromosome:_2	AUGUSTUS	exon	47365329	47365994	.	+	.	ID=g6372.t1.exon1;Parent=g6372.t1;
OZ004726.1_Dexiosoma_caninum_genome_assembly,_chromosome:_2	AUGUSTUS	stop_codon	47365992	47365994	.	+	0	ID=g6372.t1.stop1;Parent=g6372.t1;
OZ004726.1_Dexiosoma_caninum_genome_assembly,_chromosome:_2	AUGUSTUS	gene	47366285	47367154	.	+	.	ID=g6373;
OZ004726.1_Dexiosoma_caninum_genome_assembly,_chromosome:_2	AUGUSTUS	mRNA	47366285	47367154	0.23	+	.	ID=g6373.t1;Parent=g6373;
OZ004726.1_Dexiosoma_caninum_genome_assembly,_chromosome:_2	AUGUSTUS	start_codon	47366285	47366287	.	+	0	ID=g6373.t1.start1;Parent=g6373.t1;
OZ004726.1_Dexiosoma_caninum_genome_assembly,_chromosome:_2	AUGUSTUS	CDS	47366285	47367154	0.23	+	0	ID=g6373.t1.CDS1;Parent=g6373.t1;
OZ004726.1_Dexiosoma_caninum_genome_assembly,_chromosome:_2	AUGUSTUS	exon	47366285	47367154	.	+	.	ID=g6373.t1.exon1;Parent=g6373.t1;
OZ004726.1_Dexiosoma_caninum_genome_assembly,_chromosome:_2	AUGUSTUS	stop_codon	47367152	47367154	.	+	0	ID=g6373.t1.stop1;Parent=g6373.t1;
OZ004726.1_Dexiosoma_caninum_genome_assembly,_chromosome:_2	AUGUSTUS	gene	47383142	47383655	.	+	.	ID=g6374;
OZ004726.1_Dexiosoma_caninum_genome_assembly,_chromosome:_2	AUGUSTUS	mRNA	47383142	47383655	0.96	+	.	ID=g6374.t1;Parent=g6374;
OZ004726.1_Dexiosoma_caninum_genome_assembly,_chromosome:_2	AUGUSTUS	start_codon	47383142	47383144	.	+	0	ID=g6374.t1.start1;Parent=g6374.t1;
OZ004726.1_Dexiosoma_caninum_genome_assembly,_chromosome:_2	AUGUSTUS	CDS	47383142	47383227	0.96	+	0	ID=g6374.t1.CDS1;Parent=g6374.t1;
OZ004726.1_Dexiosoma_caninum_genome_assembly,_chromosome:_2	AUGUSTUS	exon	47383142	47383227	.	+	.	ID=g6374.t1.exon1;Parent=g6374.t1;
OZ004726.1_Dexiosoma_caninum_genome_assembly,_chromosome:_2	AUGUSTUS	intron	47383228	47383321	0.96	+	.	ID=g6374.t1.intron1;Parent=g6374.t1;
OZ004726.1_Dexiosoma_caninum_genome_assembly,_chromosome:_2	AUGUSTUS	CDS	47383322	47383655	1	+	1	ID=g6374.t1.CDS2;Parent=g6374.t1;
OZ004726.1_Dexiosoma_caninum_genome_assembly,_chromosome:_2	AUGUSTUS	exon	47383322	47383655	.	+	.	ID=g6374.t1.exon2;Parent=g6374.t1;
OZ004726.1_Dexiosoma_caninum_genome_assembly,_chromosome:_2	AUGUSTUS	stop_codon	47383653	47383655	.	+	0	ID=g6374.t1.stop1;Parent=g6374.t1;
OZ004726.1_Dexiosoma_caninum_genome_assembly,_chromosome:_2	AUGUSTUS	gene	47389427	47398267	.	+	.	ID=g6375;
OZ004726.1_Dexiosoma_caninum_genome_assembly,_chromosome:_2	AUGUSTUS	mRNA	47389427	47398267	1	+	.	ID=g6375.t1;Parent=g6375;
OZ004726.1_Dexiosoma_caninum_genome_assembly,_chromosome:_2	AUGUSTUS	start_codon	47389427	47389429	.	+	0	ID=g6375.t1.start1;Parent=g6375.t1;
OZ004726.1_Dexiosoma_caninum_genome_assembly,_chromosome:_2	AUGUSTUS	CDS	47389427	47389639	1	+	0	ID=g6375.t1.CDS1;Parent=g6375.t1;
OZ004726.1_Dexiosoma_caninum_genome_assembly,_chromosome:_2	AUGUSTUS	exon	47389427	47389639	.	+	.	ID=g6375.t1.exon1;Parent=g6375.t1;
OZ004726.1_Dexiosoma_caninum_genome_assembly,_chromosome:_2	AUGUSTUS	intron	47389640	47396903	1	+	.	ID=g6375.t1.intron1;Parent=g6375.t1;
OZ004726.1_Dexiosoma_caninum_genome_assembly,_chromosome:_2	AUGUSTUS	CDS	47396904	47397121	1	+	0	ID=g6375.t1.CDS2;Parent=g6375.t1;
OZ004726.1_Dexiosoma_caninum_genome_assembly,_chromosome:_2	AUGUSTUS	exon	47396904	47397121	.	+	.	ID=g6375.t1.exon2;Parent=g6375.t1;
OZ004726.1_Dexiosoma_caninum_genome_assembly,_chromosome:_2	AUGUSTUS	intron	47397122	47397186	1	+	.	ID=g6375.t1.intron2;Parent=g6375.t1;
OZ004726.1_Dexiosoma_caninum_genome_assembly,_chromosome:_2	AUGUSTUS	CDS	47397187	47398267	1	+	1	ID=g6375.t1.CDS3;Parent=g6375.t1;
OZ004726.1_Dexiosoma_caninum_genome_assembly,_chromosome:_2	AUGUSTUS	exon	47397187	47398267	.	+	.	ID=g6375.t1.exon3;Parent=g6375.t1;
OZ004726.1_Dexiosoma_caninum_genome_assembly,_chromosome:_2	AUGUSTUS	stop_codon	47398265	47398267	.	+	0	ID=g6375.t1.stop1;Parent=g6375.t1;
OZ004726.1_Dexiosoma_caninum_genome_assembly,_chromosome:_2	AUGUSTUS	gene	47417332	47430926	.	+	.	ID=g6376;
OZ004726.1_Dexiosoma_caninum_genome_assembly,_chromosome:_2	AUGUSTUS	mRNA	47417332	47430926	1	+	.	ID=g6376.t1;Parent=g6376;
OZ004726.1_Dexiosoma_caninum_genome_assembly,_chromosome:_2	AUGUSTUS	start_codon	47417332	47417334	.	+	0	ID=g6376.t1.start1;Parent=g6376.t1;
OZ004726.1_Dexiosoma_caninum_genome_assembly,_chromosome:_2	AUGUSTUS	CDS	47417332	47417389	1	+	0	ID=g6376.t1.CDS1;Parent=g6376.t1;
OZ004726.1_Dexiosoma_caninum_genome_assembly,_chromosome:_2	AUGUSTUS	exon	47417332	47417389	.	+	.	ID=g6376.t1.exon1;Parent=g6376.t1;
OZ004726.1_Dexiosoma_caninum_genome_assembly,_chromosome:_2	AUGUSTUS	intron	47417390	47419647	1	+	.	ID=g6376.t1.intron1;Parent=g6376.t1;
OZ004726.1_Dexiosoma_caninum_genome_assembly,_chromosome:_2	AUGUSTUS	CDS	47419648	47419910	1	+	2	ID=g6376.t1.CDS2;Parent=g6376.t1;
OZ004726.1_Dexiosoma_caninum_genome_assembly,_chromosome:_2	AUGUSTUS	exon	47419648	47419910	.	+	.	ID=g6376.t1.exon2;Parent=g6376.t1;
OZ004726.1_Dexiosoma_caninum_genome_assembly,_chromosome:_2	AUGUSTUS	intron	47419911	47419981	1	+	.	ID=g6376.t1.intron2;Parent=g6376.t1;
OZ004726.1_Dexiosoma_caninum_genome_assembly,_chromosome:_2	AUGUSTUS	CDS	47419982	47420146	1	+	0	ID=g6376.t1.CDS3;Parent=g6376.t1;
OZ004726.1_Dexiosoma_caninum_genome_assembly,_chromosome:_2	AUGUSTUS	exon	47419982	47420146	.	+	.	ID=g6376.t1.exon3;Parent=g6376.t1;
OZ004726.1_Dexiosoma_caninum_genome_assembly,_chromosome:_2	AUGUSTUS	intron	47420147	47423900	1	+	.	ID=g6376.t1.intron3;Parent=g6376.t1;
OZ004726.1_Dexiosoma_caninum_genome_assembly,_chromosome:_2	AUGUSTUS	CDS	47423901	47424170	1	+	0	ID=g6376.t1.CDS4;Parent=g6376.t1;
OZ004726.1_Dexiosoma_caninum_genome_assembly,_chromosome:_2	AUGUSTUS	exon	47423901	47424170	.	+	.	ID=g6376.t1.exon4;Parent=g6376.t1;
OZ004726.1_Dexiosoma_caninum_genome_assembly,_chromosome:_2	AUGUSTUS	intron	47424171	47430743	1	+	.	ID=g6376.t1.intron4;Parent=g6376.t1;
OZ004726.1_Dexiosoma_caninum_genome_assembly,_chromosome:_2	AUGUSTUS	CDS	47430744	47430926	1	+	0	ID=g6376.t1.CDS5;Parent=g6376.t1;
OZ004726.1_Dexiosoma_caninum_genome_assembly,_chromosome:_2	AUGUSTUS	exon	47430744	47430926	.	+	.	ID=g6376.t1.exon5;Parent=g6376.t1;
OZ004726.1_Dexiosoma_caninum_genome_assembly,_chromosome:_2	AUGUSTUS	stop_codon	47430924	47430926	.	+	0	ID=g6376.t1.stop1;Parent=g6376.t1;
OZ004726.1_Dexiosoma_caninum_genome_assembly,_chromosome:_2	AUGUSTUS	gene	47435082	47437886	.	-	.	ID=g6377;
OZ004726.1_Dexiosoma_caninum_genome_assembly,_chromosome:_2	AUGUSTUS	mRNA	47435082	47437886	0.99	-	.	ID=g6377.t1;Parent=g6377;
OZ004726.1_Dexiosoma_caninum_genome_assembly,_chromosome:_2	AUGUSTUS	stop_codon	47435082	47435084	.	-	0	ID=g6377.t1.stop1;Parent=g6377.t1;
OZ004726.1_Dexiosoma_caninum_genome_assembly,_chromosome:_2	AUGUSTUS	CDS	47435082	47437886	0.99	-	0	ID=g6377.t1.CDS1;Parent=g6377.t1;
OZ004726.1_Dexiosoma_caninum_genome_assembly,_chromosome:_2	AUGUSTUS	exon	47435082	47437886	.	-	.	ID=g6377.t1.exon1;Parent=g6377.t1;
OZ004726.1_Dexiosoma_caninum_genome_assembly,_chromosome:_2	AUGUSTUS	start_codon	47437884	47437886	.	-	0	ID=g6377.t1.start1;Parent=g6377.t1;
OZ004726.1_Dexiosoma_caninum_genome_assembly,_chromosome:_2	AUGUSTUS	mRNA	47435082	47435432	0.99	-	.	ID=g6377.t2;Parent=g6377;
OZ004726.1_Dexiosoma_caninum_genome_assembly,_chromosome:_2	AUGUSTUS	stop_codon	47435082	47435084	.	-	0	ID=g6377.t2.stop1;Parent=g6377.t2;
OZ004726.1_Dexiosoma_caninum_genome_assembly,_chromosome:_2	AUGUSTUS	CDS	47435082	47435432	0.99	-	0	ID=g6377.t2.CDS1;Parent=g6377.t2;
OZ004726.1_Dexiosoma_caninum_genome_assembly,_chromosome:_2	AUGUSTUS	exon	47435082	47435432	.	-	.	ID=g6377.t2.exon1;Parent=g6377.t2;
OZ004726.1_Dexiosoma_caninum_genome_assembly,_chromosome:_2	AUGUSTUS	start_codon	47435430	47435432	.	-	0	ID=g6377.t2.start1;Parent=g6377.t2;
OZ004726.1_Dexiosoma_caninum_genome_assembly,_chromosome:_2	AUGUSTUS	gene	47438164	47438994	.	-	.	ID=g6378;
OZ004726.1_Dexiosoma_caninum_genome_assembly,_chromosome:_2	AUGUSTUS	mRNA	47438164	47438994	1	-	.	ID=g6378.t1;Parent=g6378;
OZ004726.1_Dexiosoma_caninum_genome_assembly,_chromosome:_2	AUGUSTUS	stop_codon	47438164	47438166	.	-	0	ID=g6378.t1.stop1;Parent=g6378.t1;
OZ004726.1_Dexiosoma_caninum_genome_assembly,_chromosome:_2	AUGUSTUS	CDS	47438164	47438994	1	-	0	ID=g6378.t1.CDS1;Parent=g6378.t1;
OZ004726.1_Dexiosoma_caninum_genome_assembly,_chromosome:_2	AUGUSTUS	exon	47438164	47438994	.	-	.	ID=g6378.t1.exon1;Parent=g6378.t1;
OZ004726.1_Dexiosoma_caninum_genome_assembly,_chromosome:_2	AUGUSTUS	start_codon	47438992	47438994	.	-	0	ID=g6378.t1.start1;Parent=g6378.t1;
OZ004726.1_Dexiosoma_caninum_genome_assembly,_chromosome:_2	AUGUSTUS	gene	47447991	47449954	.	-	.	ID=g6379;
OZ004726.1_Dexiosoma_caninum_genome_assembly,_chromosome:_2	AUGUSTUS	mRNA	47447991	47449954	1	-	.	ID=g6379.t1;Parent=g6379;
OZ004726.1_Dexiosoma_caninum_genome_assembly,_chromosome:_2	AUGUSTUS	stop_codon	47447991	47447993	.	-	0	ID=g6379.t1.stop1;Parent=g6379.t1;
OZ004726.1_Dexiosoma_caninum_genome_assembly,_chromosome:_2	AUGUSTUS	CDS	47447991	47448123	1	-	1	ID=g6379.t1.CDS1;Parent=g6379.t1;
OZ004726.1_Dexiosoma_caninum_genome_assembly,_chromosome:_2	AUGUSTUS	exon	47447991	47448123	.	-	.	ID=g6379.t1.exon1;Parent=g6379.t1;
OZ004726.1_Dexiosoma_caninum_genome_assembly,_chromosome:_2	AUGUSTUS	intron	47448124	47448213	1	-	.	ID=g6379.t1.intron1;Parent=g6379.t1;
OZ004726.1_Dexiosoma_caninum_genome_assembly,_chromosome:_2	AUGUSTUS	CDS	47448214	47448371	1	-	0	ID=g6379.t1.CDS2;Parent=g6379.t1;
OZ004726.1_Dexiosoma_caninum_genome_assembly,_chromosome:_2	AUGUSTUS	exon	47448214	47448371	.	-	.	ID=g6379.t1.exon2;Parent=g6379.t1;
OZ004726.1_Dexiosoma_caninum_genome_assembly,_chromosome:_2	AUGUSTUS	intron	47448372	47448433	1	-	.	ID=g6379.t1.intron2;Parent=g6379.t1;
OZ004726.1_Dexiosoma_caninum_genome_assembly,_chromosome:_2	AUGUSTUS	CDS	47448434	47448570	1	-	2	ID=g6379.t1.CDS3;Parent=g6379.t1;
OZ004726.1_Dexiosoma_caninum_genome_assembly,_chromosome:_2	AUGUSTUS	exon	47448434	47448570	.	-	.	ID=g6379.t1.exon3;Parent=g6379.t1;
OZ004726.1_Dexiosoma_caninum_genome_assembly,_chromosome:_2	AUGUSTUS	intron	47448571	47448636	1	-	.	ID=g6379.t1.intron3;Parent=g6379.t1;
OZ004726.1_Dexiosoma_caninum_genome_assembly,_chromosome:_2	AUGUSTUS	CDS	47448637	47448853	1	-	0	ID=g6379.t1.CDS4;Parent=g6379.t1;
OZ004726.1_Dexiosoma_caninum_genome_assembly,_chromosome:_2	AUGUSTUS	exon	47448637	47448853	.	-	.	ID=g6379.t1.exon4;Parent=g6379.t1;
OZ004726.1_Dexiosoma_caninum_genome_assembly,_chromosome:_2	AUGUSTUS	intron	47448854	47448944	1	-	.	ID=g6379.t1.intron4;Parent=g6379.t1;
OZ004726.1_Dexiosoma_caninum_genome_assembly,_chromosome:_2	AUGUSTUS	CDS	47448945	47449793	1	-	0	ID=g6379.t1.CDS5;Parent=g6379.t1;
OZ004726.1_Dexiosoma_caninum_genome_assembly,_chromosome:_2	AUGUSTUS	exon	47448945	47449793	.	-	.	ID=g6379.t1.exon5;Parent=g6379.t1;
OZ004726.1_Dexiosoma_caninum_genome_assembly,_chromosome:_2	AUGUSTUS	intron	47449794	47449855	1	-	.	ID=g6379.t1.intron5;Parent=g6379.t1;
OZ004726.1_Dexiosoma_caninum_genome_assembly,_chromosome:_2	AUGUSTUS	CDS	47449856	47449954	1	-	0	ID=g6379.t1.CDS6;Parent=g6379.t1;
OZ004726.1_Dexiosoma_caninum_genome_assembly,_chromosome:_2	AUGUSTUS	exon	47449856	47449954	.	-	.	ID=g6379.t1.exon6;Parent=g6379.t1;
OZ004726.1_Dexiosoma_caninum_genome_assembly,_chromosome:_2	AUGUSTUS	start_codon	47449952	47449954	.	-	0	ID=g6379.t1.start1;Parent=g6379.t1;
OZ004726.1_Dexiosoma_caninum_genome_assembly,_chromosome:_2	AUGUSTUS	gene	47487753	47499341	.	+	.	ID=g6380;
OZ004726.1_Dexiosoma_caninum_genome_assembly,_chromosome:_2	AUGUSTUS	mRNA	47487753	47499341	1	+	.	ID=g6380.t1;Parent=g6380;
OZ004726.1_Dexiosoma_caninum_genome_assembly,_chromosome:_2	AUGUSTUS	start_codon	47487753	47487755	.	+	0	ID=g6380.t1.start1;Parent=g6380.t1;
OZ004726.1_Dexiosoma_caninum_genome_assembly,_chromosome:_2	AUGUSTUS	CDS	47487753	47487908	1	+	0	ID=g6380.t1.CDS1;Parent=g6380.t1;
OZ004726.1_Dexiosoma_caninum_genome_assembly,_chromosome:_2	AUGUSTUS	exon	47487753	47487908	.	+	.	ID=g6380.t1.exon1;Parent=g6380.t1;
OZ004726.1_Dexiosoma_caninum_genome_assembly,_chromosome:_2	AUGUSTUS	intron	47487909	47487977	1	+	.	ID=g6380.t1.intron1;Parent=g6380.t1;
OZ004726.1_Dexiosoma_caninum_genome_assembly,_chromosome:_2	AUGUSTUS	CDS	47487978	47488933	1	+	0	ID=g6380.t1.CDS2;Parent=g6380.t1;
OZ004726.1_Dexiosoma_caninum_genome_assembly,_chromosome:_2	AUGUSTUS	exon	47487978	47488933	.	+	.	ID=g6380.t1.exon2;Parent=g6380.t1;
OZ004726.1_Dexiosoma_caninum_genome_assembly,_chromosome:_2	AUGUSTUS	intron	47488934	47498528	1	+	.	ID=g6380.t1.intron2;Parent=g6380.t1;
OZ004726.1_Dexiosoma_caninum_genome_assembly,_chromosome:_2	AUGUSTUS	CDS	47498529	47499021	1	+	1	ID=g6380.t1.CDS3;Parent=g6380.t1;
OZ004726.1_Dexiosoma_caninum_genome_assembly,_chromosome:_2	AUGUSTUS	exon	47498529	47499021	.	+	.	ID=g6380.t1.exon3;Parent=g6380.t1;
OZ004726.1_Dexiosoma_caninum_genome_assembly,_chromosome:_2	AUGUSTUS	intron	47499022	47499170	1	+	.	ID=g6380.t1.intron3;Parent=g6380.t1;
OZ004726.1_Dexiosoma_caninum_genome_assembly,_chromosome:_2	AUGUSTUS	CDS	47499171	47499341	1	+	0	ID=g6380.t1.CDS4;Parent=g6380.t1;
OZ004726.1_Dexiosoma_caninum_genome_assembly,_chromosome:_2	AUGUSTUS	exon	47499171	47499341	.	+	.	ID=g6380.t1.exon4;Parent=g6380.t1;
OZ004726.1_Dexiosoma_caninum_genome_assembly,_chromosome:_2	AUGUSTUS	stop_codon	47499339	47499341	.	+	0	ID=g6380.t1.stop1;Parent=g6380.t1;
OZ004726.1_Dexiosoma_caninum_genome_assembly,_chromosome:_2	AUGUSTUS	gene	47517353	47522115	.	-	.	ID=g6381;
OZ004726.1_Dexiosoma_caninum_genome_assembly,_chromosome:_2	AUGUSTUS	mRNA	47517353	47521919	1	-	.	ID=g6381.t1;Parent=g6381;
OZ004726.1_Dexiosoma_caninum_genome_assembly,_chromosome:_2	AUGUSTUS	stop_codon	47517353	47517355	.	-	0	ID=g6381.t1.stop1;Parent=g6381.t1;
OZ004726.1_Dexiosoma_caninum_genome_assembly,_chromosome:_2	AUGUSTUS	CDS	47517353	47517670	1	-	0	ID=g6381.t1.CDS1;Parent=g6381.t1;
OZ004726.1_Dexiosoma_caninum_genome_assembly,_chromosome:_2	AUGUSTUS	exon	47517353	47517670	.	-	.	ID=g6381.t1.exon1;Parent=g6381.t1;
OZ004726.1_Dexiosoma_caninum_genome_assembly,_chromosome:_2	AUGUSTUS	intron	47517671	47520896	1	-	.	ID=g6381.t1.intron1;Parent=g6381.t1;
OZ004726.1_Dexiosoma_caninum_genome_assembly,_chromosome:_2	AUGUSTUS	CDS	47520897	47521652	1	-	0	ID=g6381.t1.CDS2;Parent=g6381.t1;
OZ004726.1_Dexiosoma_caninum_genome_assembly,_chromosome:_2	AUGUSTUS	exon	47520897	47521652	.	-	.	ID=g6381.t1.exon2;Parent=g6381.t1;
OZ004726.1_Dexiosoma_caninum_genome_assembly,_chromosome:_2	AUGUSTUS	intron	47521653	47521715	1	-	.	ID=g6381.t1.intron2;Parent=g6381.t1;
OZ004726.1_Dexiosoma_caninum_genome_assembly,_chromosome:_2	AUGUSTUS	CDS	47521716	47521919	1	-	0	ID=g6381.t1.CDS3;Parent=g6381.t1;
OZ004726.1_Dexiosoma_caninum_genome_assembly,_chromosome:_2	AUGUSTUS	exon	47521716	47521919	.	-	.	ID=g6381.t1.exon3;Parent=g6381.t1;
OZ004726.1_Dexiosoma_caninum_genome_assembly,_chromosome:_2	AUGUSTUS	start_codon	47521917	47521919	.	-	0	ID=g6381.t1.start1;Parent=g6381.t1;
OZ004726.1_Dexiosoma_caninum_genome_assembly,_chromosome:_2	AUGUSTUS	mRNA	47517353	47522115	0.32	-	.	ID=g6381.t2;Parent=g6381;
OZ004726.1_Dexiosoma_caninum_genome_assembly,_chromosome:_2	AUGUSTUS	stop_codon	47517353	47517355	.	-	0	ID=g6381.t2.stop1;Parent=g6381.t2;
OZ004726.1_Dexiosoma_caninum_genome_assembly,_chromosome:_2	AUGUSTUS	CDS	47517353	47517670	1	-	0	ID=g6381.t2.CDS1;Parent=g6381.t2;
OZ004726.1_Dexiosoma_caninum_genome_assembly,_chromosome:_2	AUGUSTUS	exon	47517353	47517670	.	-	.	ID=g6381.t2.exon1;Parent=g6381.t2;
OZ004726.1_Dexiosoma_caninum_genome_assembly,_chromosome:_2	AUGUSTUS	intron	47517671	47520896	1	-	.	ID=g6381.t2.intron1;Parent=g6381.t2;
OZ004726.1_Dexiosoma_caninum_genome_assembly,_chromosome:_2	AUGUSTUS	CDS	47520897	47521652	1	-	0	ID=g6381.t2.CDS2;Parent=g6381.t2;
OZ004726.1_Dexiosoma_caninum_genome_assembly,_chromosome:_2	AUGUSTUS	exon	47520897	47521652	.	-	.	ID=g6381.t2.exon2;Parent=g6381.t2;
OZ004726.1_Dexiosoma_caninum_genome_assembly,_chromosome:_2	AUGUSTUS	intron	47521653	47521715	1	-	.	ID=g6381.t2.intron2;Parent=g6381.t2;
OZ004726.1_Dexiosoma_caninum_genome_assembly,_chromosome:_2	AUGUSTUS	CDS	47521716	47522002	0.68	-	2	ID=g6381.t2.CDS3;Parent=g6381.t2;
OZ004726.1_Dexiosoma_caninum_genome_assembly,_chromosome:_2	AUGUSTUS	exon	47521716	47522002	.	-	.	ID=g6381.t2.exon3;Parent=g6381.t2;
OZ004726.1_Dexiosoma_caninum_genome_assembly,_chromosome:_2	AUGUSTUS	intron	47522003	47522084	0.44	-	.	ID=g6381.t2.intron3;Parent=g6381.t2;
OZ004726.1_Dexiosoma_caninum_genome_assembly,_chromosome:_2	AUGUSTUS	CDS	47522085	47522115	0.32	-	0	ID=g6381.t2.CDS4;Parent=g6381.t2;
OZ004726.1_Dexiosoma_caninum_genome_assembly,_chromosome:_2	AUGUSTUS	exon	47522085	47522115	.	-	.	ID=g6381.t2.exon4;Parent=g6381.t2;
OZ004726.1_Dexiosoma_caninum_genome_assembly,_chromosome:_2	AUGUSTUS	start_codon	47522113	47522115	.	-	0	ID=g6381.t2.start1;Parent=g6381.t2;
OZ004726.1_Dexiosoma_caninum_genome_assembly,_chromosome:_2	AUGUSTUS	gene	47546412	47547395	.	-	.	ID=g6382;
OZ004726.1_Dexiosoma_caninum_genome_assembly,_chromosome:_2	AUGUSTUS	mRNA	47546412	47547395	1	-	.	ID=g6382.t1;Parent=g6382;
OZ004726.1_Dexiosoma_caninum_genome_assembly,_chromosome:_2	AUGUSTUS	stop_codon	47546412	47546414	.	-	0	ID=g6382.t1.stop1;Parent=g6382.t1;
OZ004726.1_Dexiosoma_caninum_genome_assembly,_chromosome:_2	AUGUSTUS	CDS	47546412	47547395	1	-	0	ID=g6382.t1.CDS1;Parent=g6382.t1;
OZ004726.1_Dexiosoma_caninum_genome_assembly,_chromosome:_2	AUGUSTUS	exon	47546412	47547395	.	-	.	ID=g6382.t1.exon1;Parent=g6382.t1;
OZ004726.1_Dexiosoma_caninum_genome_assembly,_chromosome:_2	AUGUSTUS	start_codon	47547393	47547395	.	-	0	ID=g6382.t1.start1;Parent=g6382.t1;
OZ004726.1_Dexiosoma_caninum_genome_assembly,_chromosome:_2	AUGUSTUS	gene	47553597	47554436	.	+	.	ID=g6383;
OZ004726.1_Dexiosoma_caninum_genome_assembly,_chromosome:_2	AUGUSTUS	mRNA	47553597	47554436	1	+	.	ID=g6383.t1;Parent=g6383;
OZ004726.1_Dexiosoma_caninum_genome_assembly,_chromosome:_2	AUGUSTUS	start_codon	47553597	47553599	.	+	0	ID=g6383.t1.start1;Parent=g6383.t1;
OZ004726.1_Dexiosoma_caninum_genome_assembly,_chromosome:_2	AUGUSTUS	CDS	47553597	47554436	1	+	0	ID=g6383.t1.CDS1;Parent=g6383.t1;
OZ004726.1_Dexiosoma_caninum_genome_assembly,_chromosome:_2	AUGUSTUS	exon	47553597	47554436	.	+	.	ID=g6383.t1.exon1;Parent=g6383.t1;
OZ004726.1_Dexiosoma_caninum_genome_assembly,_chromosome:_2	AUGUSTUS	stop_codon	47554434	47554436	.	+	0	ID=g6383.t1.stop1;Parent=g6383.t1;
OZ004726.1_Dexiosoma_caninum_genome_assembly,_chromosome:_2	AUGUSTUS	gene	47601765	47602673	.	-	.	ID=g6384;
OZ004726.1_Dexiosoma_caninum_genome_assembly,_chromosome:_2	AUGUSTUS	mRNA	47601765	47602673	1	-	.	ID=g6384.t1;Parent=g6384;
OZ004726.1_Dexiosoma_caninum_genome_assembly,_chromosome:_2	AUGUSTUS	stop_codon	47601765	47601767	.	-	0	ID=g6384.t1.stop1;Parent=g6384.t1;
OZ004726.1_Dexiosoma_caninum_genome_assembly,_chromosome:_2	AUGUSTUS	CDS	47601765	47602673	1	-	0	ID=g6384.t1.CDS1;Parent=g6384.t1;
OZ004726.1_Dexiosoma_caninum_genome_assembly,_chromosome:_2	AUGUSTUS	exon	47601765	47602673	.	-	.	ID=g6384.t1.exon1;Parent=g6384.t1;
OZ004726.1_Dexiosoma_caninum_genome_assembly,_chromosome:_2	AUGUSTUS	start_codon	47602671	47602673	.	-	0	ID=g6384.t1.start1;Parent=g6384.t1;
OZ004726.1_Dexiosoma_caninum_genome_assembly,_chromosome:_2	AUGUSTUS	gene	47615731	47622583	.	-	.	ID=g6385;
OZ004726.1_Dexiosoma_caninum_genome_assembly,_chromosome:_2	AUGUSTUS	mRNA	47615731	47622583	0.96	-	.	ID=g6385.t1;Parent=g6385;
OZ004726.1_Dexiosoma_caninum_genome_assembly,_chromosome:_2	AUGUSTUS	stop_codon	47615731	47615733	.	-	0	ID=g6385.t1.stop1;Parent=g6385.t1;
OZ004726.1_Dexiosoma_caninum_genome_assembly,_chromosome:_2	AUGUSTUS	CDS	47615731	47616996	0.96	-	0	ID=g6385.t1.CDS1;Parent=g6385.t1;
OZ004726.1_Dexiosoma_caninum_genome_assembly,_chromosome:_2	AUGUSTUS	exon	47615731	47616996	.	-	.	ID=g6385.t1.exon1;Parent=g6385.t1;
OZ004726.1_Dexiosoma_caninum_genome_assembly,_chromosome:_2	AUGUSTUS	intron	47616997	47622568	0.96	-	.	ID=g6385.t1.intron1;Parent=g6385.t1;
OZ004726.1_Dexiosoma_caninum_genome_assembly,_chromosome:_2	AUGUSTUS	CDS	47622569	47622583	0.96	-	0	ID=g6385.t1.CDS2;Parent=g6385.t1;
OZ004726.1_Dexiosoma_caninum_genome_assembly,_chromosome:_2	AUGUSTUS	exon	47622569	47622583	.	-	.	ID=g6385.t1.exon2;Parent=g6385.t1;
OZ004726.1_Dexiosoma_caninum_genome_assembly,_chromosome:_2	AUGUSTUS	start_codon	47622581	47622583	.	-	0	ID=g6385.t1.start1;Parent=g6385.t1;
OZ004726.1_Dexiosoma_caninum_genome_assembly,_chromosome:_2	GeneMark.hmm3	mRNA	47615731	47616915	.	-	.	ID=g6385.t2;Parent=g6385;
OZ004726.1_Dexiosoma_caninum_genome_assembly,_chromosome:_2	GeneMark.hmm3	CDS	47615731	47616915	.	-	0	ID=g6385.t2.CDS1;Parent=g6385.t2;
OZ004726.1_Dexiosoma_caninum_genome_assembly,_chromosome:_2	GeneMark.hmm3	exon	47615731	47616915	.	-	0	ID=g6385.t2.exon1;Parent=g6385.t2;
OZ004726.1_Dexiosoma_caninum_genome_assembly,_chromosome:_2	AUGUSTUS	gene	47626284	47627267	.	-	.	ID=g6386;
OZ004726.1_Dexiosoma_caninum_genome_assembly,_chromosome:_2	AUGUSTUS	mRNA	47626284	47627267	0.64	-	.	ID=g6386.t1;Parent=g6386;
OZ004726.1_Dexiosoma_caninum_genome_assembly,_chromosome:_2	AUGUSTUS	stop_codon	47626284	47626286	.	-	0	ID=g6386.t1.stop1;Parent=g6386.t1;
OZ004726.1_Dexiosoma_caninum_genome_assembly,_chromosome:_2	AUGUSTUS	CDS	47626284	47626390	1	-	2	ID=g6386.t1.CDS1;Parent=g6386.t1;
OZ004726.1_Dexiosoma_caninum_genome_assembly,_chromosome:_2	AUGUSTUS	exon	47626284	47626390	.	-	.	ID=g6386.t1.exon1;Parent=g6386.t1;
OZ004726.1_Dexiosoma_caninum_genome_assembly,_chromosome:_2	AUGUSTUS	intron	47626391	47626701	1	-	.	ID=g6386.t1.intron1;Parent=g6386.t1;
OZ004726.1_Dexiosoma_caninum_genome_assembly,_chromosome:_2	AUGUSTUS	CDS	47626702	47627005	0.64	-	0	ID=g6386.t1.CDS2;Parent=g6386.t1;
OZ004726.1_Dexiosoma_caninum_genome_assembly,_chromosome:_2	AUGUSTUS	exon	47626702	47627005	.	-	.	ID=g6386.t1.exon2;Parent=g6386.t1;
OZ004726.1_Dexiosoma_caninum_genome_assembly,_chromosome:_2	AUGUSTUS	intron	47627006	47627052	0.64	-	.	ID=g6386.t1.intron2;Parent=g6386.t1;
OZ004726.1_Dexiosoma_caninum_genome_assembly,_chromosome:_2	AUGUSTUS	CDS	47627053	47627115	0.64	-	0	ID=g6386.t1.CDS3;Parent=g6386.t1;
OZ004726.1_Dexiosoma_caninum_genome_assembly,_chromosome:_2	AUGUSTUS	exon	47627053	47627115	.	-	.	ID=g6386.t1.exon3;Parent=g6386.t1;
OZ004726.1_Dexiosoma_caninum_genome_assembly,_chromosome:_2	AUGUSTUS	intron	47627116	47627225	1	-	.	ID=g6386.t1.intron3;Parent=g6386.t1;
OZ004726.1_Dexiosoma_caninum_genome_assembly,_chromosome:_2	AUGUSTUS	CDS	47627226	47627267	1	-	0	ID=g6386.t1.CDS4;Parent=g6386.t1;
OZ004726.1_Dexiosoma_caninum_genome_assembly,_chromosome:_2	AUGUSTUS	exon	47627226	47627267	.	-	.	ID=g6386.t1.exon4;Parent=g6386.t1;
OZ004726.1_Dexiosoma_caninum_genome_assembly,_chromosome:_2	AUGUSTUS	start_codon	47627265	47627267	.	-	0	ID=g6386.t1.start1;Parent=g6386.t1;
OZ004726.1_Dexiosoma_caninum_genome_assembly,_chromosome:_2	AUGUSTUS	gene	47642525	47644311	.	+	.	ID=g6387;
OZ004726.1_Dexiosoma_caninum_genome_assembly,_chromosome:_2	AUGUSTUS	mRNA	47642525	47644311	0.79	+	.	ID=g6387.t1;Parent=g6387;
OZ004726.1_Dexiosoma_caninum_genome_assembly,_chromosome:_2	AUGUSTUS	start_codon	47642525	47642527	.	+	0	ID=g6387.t1.start1;Parent=g6387.t1;
OZ004726.1_Dexiosoma_caninum_genome_assembly,_chromosome:_2	AUGUSTUS	CDS	47642525	47642566	1	+	0	ID=g6387.t1.CDS1;Parent=g6387.t1;
OZ004726.1_Dexiosoma_caninum_genome_assembly,_chromosome:_2	AUGUSTUS	exon	47642525	47642566	.	+	.	ID=g6387.t1.exon1;Parent=g6387.t1;
OZ004726.1_Dexiosoma_caninum_genome_assembly,_chromosome:_2	AUGUSTUS	intron	47642567	47642677	0.97	+	.	ID=g6387.t1.intron1;Parent=g6387.t1;
OZ004726.1_Dexiosoma_caninum_genome_assembly,_chromosome:_2	AUGUSTUS	CDS	47642678	47642981	0.97	+	0	ID=g6387.t1.CDS2;Parent=g6387.t1;
OZ004726.1_Dexiosoma_caninum_genome_assembly,_chromosome:_2	AUGUSTUS	exon	47642678	47642981	.	+	.	ID=g6387.t1.exon2;Parent=g6387.t1;
OZ004726.1_Dexiosoma_caninum_genome_assembly,_chromosome:_2	AUGUSTUS	intron	47642982	47644204	0.8	+	.	ID=g6387.t1.intron2;Parent=g6387.t1;
OZ004726.1_Dexiosoma_caninum_genome_assembly,_chromosome:_2	AUGUSTUS	CDS	47644205	47644311	0.8	+	2	ID=g6387.t1.CDS3;Parent=g6387.t1;
OZ004726.1_Dexiosoma_caninum_genome_assembly,_chromosome:_2	AUGUSTUS	exon	47644205	47644311	.	+	.	ID=g6387.t1.exon3;Parent=g6387.t1;
OZ004726.1_Dexiosoma_caninum_genome_assembly,_chromosome:_2	AUGUSTUS	stop_codon	47644309	47644311	.	+	0	ID=g6387.t1.stop1;Parent=g6387.t1;
OZ004726.1_Dexiosoma_caninum_genome_assembly,_chromosome:_2	AUGUSTUS	gene	47647905	47657682	.	+	.	ID=g6388;
OZ004726.1_Dexiosoma_caninum_genome_assembly,_chromosome:_2	AUGUSTUS	mRNA	47647905	47657682	0.11	+	.	ID=g6388.t1;Parent=g6388;
OZ004726.1_Dexiosoma_caninum_genome_assembly,_chromosome:_2	AUGUSTUS	start_codon	47647905	47647907	.	+	0	ID=g6388.t1.start1;Parent=g6388.t1;
OZ004726.1_Dexiosoma_caninum_genome_assembly,_chromosome:_2	AUGUSTUS	CDS	47647905	47647939	0.74	+	0	ID=g6388.t1.CDS1;Parent=g6388.t1;
OZ004726.1_Dexiosoma_caninum_genome_assembly,_chromosome:_2	AUGUSTUS	exon	47647905	47647939	.	+	.	ID=g6388.t1.exon1;Parent=g6388.t1;
OZ004726.1_Dexiosoma_caninum_genome_assembly,_chromosome:_2	AUGUSTUS	intron	47647940	47648177	0.77	+	.	ID=g6388.t1.intron1;Parent=g6388.t1;
OZ004726.1_Dexiosoma_caninum_genome_assembly,_chromosome:_2	AUGUSTUS	CDS	47648178	47648797	0.6	+	1	ID=g6388.t1.CDS2;Parent=g6388.t1;
OZ004726.1_Dexiosoma_caninum_genome_assembly,_chromosome:_2	AUGUSTUS	exon	47648178	47648797	.	+	.	ID=g6388.t1.exon2;Parent=g6388.t1;
OZ004726.1_Dexiosoma_caninum_genome_assembly,_chromosome:_2	AUGUSTUS	intron	47648798	47650288	0.51	+	.	ID=g6388.t1.intron2;Parent=g6388.t1;
OZ004726.1_Dexiosoma_caninum_genome_assembly,_chromosome:_2	AUGUSTUS	CDS	47650289	47650579	0.51	+	2	ID=g6388.t1.CDS3;Parent=g6388.t1;
OZ004726.1_Dexiosoma_caninum_genome_assembly,_chromosome:_2	AUGUSTUS	exon	47650289	47650579	.	+	.	ID=g6388.t1.exon3;Parent=g6388.t1;
OZ004726.1_Dexiosoma_caninum_genome_assembly,_chromosome:_2	AUGUSTUS	intron	47650580	47654842	0.29	+	.	ID=g6388.t1.intron3;Parent=g6388.t1;
OZ004726.1_Dexiosoma_caninum_genome_assembly,_chromosome:_2	AUGUSTUS	CDS	47654843	47655484	0.37	+	2	ID=g6388.t1.CDS4;Parent=g6388.t1;
OZ004726.1_Dexiosoma_caninum_genome_assembly,_chromosome:_2	AUGUSTUS	exon	47654843	47655484	.	+	.	ID=g6388.t1.exon4;Parent=g6388.t1;
OZ004726.1_Dexiosoma_caninum_genome_assembly,_chromosome:_2	AUGUSTUS	intron	47655485	47656972	0.73	+	.	ID=g6388.t1.intron4;Parent=g6388.t1;
OZ004726.1_Dexiosoma_caninum_genome_assembly,_chromosome:_2	AUGUSTUS	CDS	47656973	47657263	0.7	+	2	ID=g6388.t1.CDS5;Parent=g6388.t1;
OZ004726.1_Dexiosoma_caninum_genome_assembly,_chromosome:_2	AUGUSTUS	exon	47656973	47657263	.	+	.	ID=g6388.t1.exon5;Parent=g6388.t1;
OZ004726.1_Dexiosoma_caninum_genome_assembly,_chromosome:_2	AUGUSTUS	intron	47657264	47657575	0.57	+	.	ID=g6388.t1.intron5;Parent=g6388.t1;
OZ004726.1_Dexiosoma_caninum_genome_assembly,_chromosome:_2	AUGUSTUS	CDS	47657576	47657682	0.66	+	2	ID=g6388.t1.CDS6;Parent=g6388.t1;
OZ004726.1_Dexiosoma_caninum_genome_assembly,_chromosome:_2	AUGUSTUS	exon	47657576	47657682	.	+	.	ID=g6388.t1.exon6;Parent=g6388.t1;
OZ004726.1_Dexiosoma_caninum_genome_assembly,_chromosome:_2	AUGUSTUS	stop_codon	47657680	47657682	.	+	0	ID=g6388.t1.stop1;Parent=g6388.t1;
OZ004726.1_Dexiosoma_caninum_genome_assembly,_chromosome:_2	AUGUSTUS	gene	47661276	47662569	.	+	.	ID=g6389;
OZ004726.1_Dexiosoma_caninum_genome_assembly,_chromosome:_2	AUGUSTUS	mRNA	47661276	47662569	0.45	+	.	ID=g6389.t1;Parent=g6389;
OZ004726.1_Dexiosoma_caninum_genome_assembly,_chromosome:_2	AUGUSTUS	start_codon	47661276	47661278	.	+	0	ID=g6389.t1.start1;Parent=g6389.t1;
OZ004726.1_Dexiosoma_caninum_genome_assembly,_chromosome:_2	AUGUSTUS	CDS	47661276	47661310	0.67	+	0	ID=g6389.t1.CDS1;Parent=g6389.t1;
OZ004726.1_Dexiosoma_caninum_genome_assembly,_chromosome:_2	AUGUSTUS	exon	47661276	47661310	.	+	.	ID=g6389.t1.exon1;Parent=g6389.t1;
OZ004726.1_Dexiosoma_caninum_genome_assembly,_chromosome:_2	AUGUSTUS	intron	47661311	47661548	0.69	+	.	ID=g6389.t1.intron1;Parent=g6389.t1;
OZ004726.1_Dexiosoma_caninum_genome_assembly,_chromosome:_2	AUGUSTUS	CDS	47661549	47662168	0.54	+	1	ID=g6389.t1.CDS2;Parent=g6389.t1;
OZ004726.1_Dexiosoma_caninum_genome_assembly,_chromosome:_2	AUGUSTUS	exon	47661549	47662168	.	+	.	ID=g6389.t1.exon2;Parent=g6389.t1;
OZ004726.1_Dexiosoma_caninum_genome_assembly,_chromosome:_2	AUGUSTUS	intron	47662169	47662468	0.69	+	.	ID=g6389.t1.intron2;Parent=g6389.t1;
OZ004726.1_Dexiosoma_caninum_genome_assembly,_chromosome:_2	AUGUSTUS	CDS	47662469	47662569	0.83	+	2	ID=g6389.t1.CDS3;Parent=g6389.t1;
OZ004726.1_Dexiosoma_caninum_genome_assembly,_chromosome:_2	AUGUSTUS	exon	47662469	47662569	.	+	.	ID=g6389.t1.exon3;Parent=g6389.t1;
OZ004726.1_Dexiosoma_caninum_genome_assembly,_chromosome:_2	AUGUSTUS	stop_codon	47662567	47662569	.	+	0	ID=g6389.t1.stop1;Parent=g6389.t1;
OZ004726.1_Dexiosoma_caninum_genome_assembly,_chromosome:_2	AUGUSTUS	gene	47665538	47671906	.	+	.	ID=g6390;
OZ004726.1_Dexiosoma_caninum_genome_assembly,_chromosome:_2	AUGUSTUS	mRNA	47665538	47671906	0.82	+	.	ID=g6390.t1;Parent=g6390;
OZ004726.1_Dexiosoma_caninum_genome_assembly,_chromosome:_2	AUGUSTUS	start_codon	47665538	47665540	.	+	0	ID=g6390.t1.start1;Parent=g6390.t1;
OZ004726.1_Dexiosoma_caninum_genome_assembly,_chromosome:_2	AUGUSTUS	CDS	47665538	47665552	0.82	+	0	ID=g6390.t1.CDS1;Parent=g6390.t1;
OZ004726.1_Dexiosoma_caninum_genome_assembly,_chromosome:_2	AUGUSTUS	exon	47665538	47665552	.	+	.	ID=g6390.t1.exon1;Parent=g6390.t1;
OZ004726.1_Dexiosoma_caninum_genome_assembly,_chromosome:_2	AUGUSTUS	intron	47665553	47670634	0.82	+	.	ID=g6390.t1.intron1;Parent=g6390.t1;
OZ004726.1_Dexiosoma_caninum_genome_assembly,_chromosome:_2	AUGUSTUS	CDS	47670635	47671906	0.96	+	0	ID=g6390.t1.CDS2;Parent=g6390.t1;
OZ004726.1_Dexiosoma_caninum_genome_assembly,_chromosome:_2	AUGUSTUS	exon	47670635	47671906	.	+	.	ID=g6390.t1.exon2;Parent=g6390.t1;
OZ004726.1_Dexiosoma_caninum_genome_assembly,_chromosome:_2	AUGUSTUS	stop_codon	47671904	47671906	.	+	0	ID=g6390.t1.stop1;Parent=g6390.t1;
OZ004726.1_Dexiosoma_caninum_genome_assembly,_chromosome:_2	GeneMark.hmm3	mRNA	47670716	47671906	.	+	.	ID=g6390.t2;Parent=g6390;
OZ004726.1_Dexiosoma_caninum_genome_assembly,_chromosome:_2	GeneMark.hmm3	CDS	47670716	47671906	.	+	0	ID=g6390.t2.CDS1;Parent=g6390.t2;
OZ004726.1_Dexiosoma_caninum_genome_assembly,_chromosome:_2	GeneMark.hmm3	exon	47670716	47671906	.	+	0	ID=g6390.t2.exon1;Parent=g6390.t2;
OZ004726.1_Dexiosoma_caninum_genome_assembly,_chromosome:_2	AUGUSTUS	gene	47685839	47692560	.	+	.	ID=g6391;
OZ004726.1_Dexiosoma_caninum_genome_assembly,_chromosome:_2	AUGUSTUS	mRNA	47685839	47692560	0.85	+	.	ID=g6391.t1;Parent=g6391;
OZ004726.1_Dexiosoma_caninum_genome_assembly,_chromosome:_2	AUGUSTUS	start_codon	47685839	47685841	.	+	0	ID=g6391.t1.start1;Parent=g6391.t1;
OZ004726.1_Dexiosoma_caninum_genome_assembly,_chromosome:_2	AUGUSTUS	CDS	47685839	47685853	0.85	+	0	ID=g6391.t1.CDS1;Parent=g6391.t1;
OZ004726.1_Dexiosoma_caninum_genome_assembly,_chromosome:_2	AUGUSTUS	exon	47685839	47685853	.	+	.	ID=g6391.t1.exon1;Parent=g6391.t1;
OZ004726.1_Dexiosoma_caninum_genome_assembly,_chromosome:_2	AUGUSTUS	intron	47685854	47691930	0.85	+	.	ID=g6391.t1.intron1;Parent=g6391.t1;
OZ004726.1_Dexiosoma_caninum_genome_assembly,_chromosome:_2	AUGUSTUS	CDS	47691931	47692560	1	+	0	ID=g6391.t1.CDS2;Parent=g6391.t1;
OZ004726.1_Dexiosoma_caninum_genome_assembly,_chromosome:_2	AUGUSTUS	exon	47691931	47692560	.	+	.	ID=g6391.t1.exon2;Parent=g6391.t1;
OZ004726.1_Dexiosoma_caninum_genome_assembly,_chromosome:_2	AUGUSTUS	stop_codon	47692558	47692560	.	+	0	ID=g6391.t1.stop1;Parent=g6391.t1;
OZ004726.1_Dexiosoma_caninum_genome_assembly,_chromosome:_2	AUGUSTUS	gene	47707125	47708123	.	-	.	ID=g6392;
OZ004726.1_Dexiosoma_caninum_genome_assembly,_chromosome:_2	AUGUSTUS	mRNA	47707125	47708123	0.85	-	.	ID=g6392.t1;Parent=g6392;
OZ004726.1_Dexiosoma_caninum_genome_assembly,_chromosome:_2	AUGUSTUS	stop_codon	47707125	47707127	.	-	0	ID=g6392.t1.stop1;Parent=g6392.t1;
OZ004726.1_Dexiosoma_caninum_genome_assembly,_chromosome:_2	AUGUSTUS	CDS	47707125	47708123	0.85	-	0	ID=g6392.t1.CDS1;Parent=g6392.t1;
OZ004726.1_Dexiosoma_caninum_genome_assembly,_chromosome:_2	AUGUSTUS	exon	47707125	47708123	.	-	.	ID=g6392.t1.exon1;Parent=g6392.t1;
OZ004726.1_Dexiosoma_caninum_genome_assembly,_chromosome:_2	AUGUSTUS	start_codon	47708121	47708123	.	-	0	ID=g6392.t1.start1;Parent=g6392.t1;
OZ004726.1_Dexiosoma_caninum_genome_assembly,_chromosome:_2	AUGUSTUS	gene	47709350	47709712	.	-	.	ID=g6393;
OZ004726.1_Dexiosoma_caninum_genome_assembly,_chromosome:_2	AUGUSTUS	mRNA	47709350	47709712	0.49	-	.	ID=g6393.t1;Parent=g6393;
OZ004726.1_Dexiosoma_caninum_genome_assembly,_chromosome:_2	AUGUSTUS	stop_codon	47709350	47709352	.	-	0	ID=g6393.t1.stop1;Parent=g6393.t1;
OZ004726.1_Dexiosoma_caninum_genome_assembly,_chromosome:_2	AUGUSTUS	CDS	47709350	47709712	0.49	-	0	ID=g6393.t1.CDS1;Parent=g6393.t1;
OZ004726.1_Dexiosoma_caninum_genome_assembly,_chromosome:_2	AUGUSTUS	exon	47709350	47709712	.	-	.	ID=g6393.t1.exon1;Parent=g6393.t1;
OZ004726.1_Dexiosoma_caninum_genome_assembly,_chromosome:_2	AUGUSTUS	start_codon	47709710	47709712	.	-	0	ID=g6393.t1.start1;Parent=g6393.t1;
OZ004726.1_Dexiosoma_caninum_genome_assembly,_chromosome:_2	AUGUSTUS	gene	47745025	47746928	.	-	.	ID=g6394;
OZ004726.1_Dexiosoma_caninum_genome_assembly,_chromosome:_2	AUGUSTUS	mRNA	47745025	47746928	1	-	.	ID=g6394.t1;Parent=g6394;
OZ004726.1_Dexiosoma_caninum_genome_assembly,_chromosome:_2	AUGUSTUS	stop_codon	47745025	47745027	.	-	0	ID=g6394.t1.stop1;Parent=g6394.t1;
OZ004726.1_Dexiosoma_caninum_genome_assembly,_chromosome:_2	AUGUSTUS	CDS	47745025	47745130	1	-	1	ID=g6394.t1.CDS1;Parent=g6394.t1;
OZ004726.1_Dexiosoma_caninum_genome_assembly,_chromosome:_2	AUGUSTUS	exon	47745025	47745130	.	-	.	ID=g6394.t1.exon1;Parent=g6394.t1;
OZ004726.1_Dexiosoma_caninum_genome_assembly,_chromosome:_2	AUGUSTUS	intron	47745131	47746626	1	-	.	ID=g6394.t1.intron1;Parent=g6394.t1;
OZ004726.1_Dexiosoma_caninum_genome_assembly,_chromosome:_2	AUGUSTUS	CDS	47746627	47746759	1	-	2	ID=g6394.t1.CDS2;Parent=g6394.t1;
OZ004726.1_Dexiosoma_caninum_genome_assembly,_chromosome:_2	AUGUSTUS	exon	47746627	47746759	.	-	.	ID=g6394.t1.exon2;Parent=g6394.t1;
OZ004726.1_Dexiosoma_caninum_genome_assembly,_chromosome:_2	AUGUSTUS	intron	47746760	47746825	1	-	.	ID=g6394.t1.intron2;Parent=g6394.t1;
OZ004726.1_Dexiosoma_caninum_genome_assembly,_chromosome:_2	AUGUSTUS	CDS	47746826	47746928	1	-	0	ID=g6394.t1.CDS3;Parent=g6394.t1;
OZ004726.1_Dexiosoma_caninum_genome_assembly,_chromosome:_2	AUGUSTUS	exon	47746826	47746928	.	-	.	ID=g6394.t1.exon3;Parent=g6394.t1;
OZ004726.1_Dexiosoma_caninum_genome_assembly,_chromosome:_2	AUGUSTUS	start_codon	47746926	47746928	.	-	0	ID=g6394.t1.start1;Parent=g6394.t1;
OZ004726.1_Dexiosoma_caninum_genome_assembly,_chromosome:_2	AUGUSTUS	gene	47754919	47756911	.	+	.	ID=g6395;
OZ004726.1_Dexiosoma_caninum_genome_assembly,_chromosome:_2	AUGUSTUS	mRNA	47754919	47756911	1	+	.	ID=g6395.t1;Parent=g6395;
OZ004726.1_Dexiosoma_caninum_genome_assembly,_chromosome:_2	AUGUSTUS	start_codon	47754919	47754921	.	+	0	ID=g6395.t1.start1;Parent=g6395.t1;
OZ004726.1_Dexiosoma_caninum_genome_assembly,_chromosome:_2	AUGUSTUS	CDS	47754919	47755012	1	+	0	ID=g6395.t1.CDS1;Parent=g6395.t1;
OZ004726.1_Dexiosoma_caninum_genome_assembly,_chromosome:_2	AUGUSTUS	exon	47754919	47755012	.	+	.	ID=g6395.t1.exon1;Parent=g6395.t1;
OZ004726.1_Dexiosoma_caninum_genome_assembly,_chromosome:_2	AUGUSTUS	intron	47755013	47755080	1	+	.	ID=g6395.t1.intron1;Parent=g6395.t1;
OZ004726.1_Dexiosoma_caninum_genome_assembly,_chromosome:_2	AUGUSTUS	CDS	47755081	47755213	1	+	2	ID=g6395.t1.CDS2;Parent=g6395.t1;
OZ004726.1_Dexiosoma_caninum_genome_assembly,_chromosome:_2	AUGUSTUS	exon	47755081	47755213	.	+	.	ID=g6395.t1.exon2;Parent=g6395.t1;
OZ004726.1_Dexiosoma_caninum_genome_assembly,_chromosome:_2	AUGUSTUS	intron	47755214	47756802	1	+	.	ID=g6395.t1.intron2;Parent=g6395.t1;
OZ004726.1_Dexiosoma_caninum_genome_assembly,_chromosome:_2	AUGUSTUS	CDS	47756803	47756911	1	+	1	ID=g6395.t1.CDS3;Parent=g6395.t1;
OZ004726.1_Dexiosoma_caninum_genome_assembly,_chromosome:_2	AUGUSTUS	exon	47756803	47756911	.	+	.	ID=g6395.t1.exon3;Parent=g6395.t1;
OZ004726.1_Dexiosoma_caninum_genome_assembly,_chromosome:_2	AUGUSTUS	stop_codon	47756909	47756911	.	+	0	ID=g6395.t1.stop1;Parent=g6395.t1;
OZ004726.1_Dexiosoma_caninum_genome_assembly,_chromosome:_2	AUGUSTUS	gene	47758427	47759166	.	+	.	ID=g6396;
OZ004726.1_Dexiosoma_caninum_genome_assembly,_chromosome:_2	AUGUSTUS	mRNA	47758427	47759166	1	+	.	ID=g6396.t1;Parent=g6396;
OZ004726.1_Dexiosoma_caninum_genome_assembly,_chromosome:_2	AUGUSTUS	start_codon	47758427	47758429	.	+	0	ID=g6396.t1.start1;Parent=g6396.t1;
OZ004726.1_Dexiosoma_caninum_genome_assembly,_chromosome:_2	AUGUSTUS	CDS	47758427	47758561	1	+	0	ID=g6396.t1.CDS1;Parent=g6396.t1;
OZ004726.1_Dexiosoma_caninum_genome_assembly,_chromosome:_2	AUGUSTUS	exon	47758427	47758561	.	+	.	ID=g6396.t1.exon1;Parent=g6396.t1;
OZ004726.1_Dexiosoma_caninum_genome_assembly,_chromosome:_2	AUGUSTUS	intron	47758562	47758611	1	+	.	ID=g6396.t1.intron1;Parent=g6396.t1;
OZ004726.1_Dexiosoma_caninum_genome_assembly,_chromosome:_2	AUGUSTUS	CDS	47758612	47759166	1	+	0	ID=g6396.t1.CDS2;Parent=g6396.t1;
OZ004726.1_Dexiosoma_caninum_genome_assembly,_chromosome:_2	AUGUSTUS	exon	47758612	47759166	.	+	.	ID=g6396.t1.exon2;Parent=g6396.t1;
OZ004726.1_Dexiosoma_caninum_genome_assembly,_chromosome:_2	AUGUSTUS	stop_codon	47759164	47759166	.	+	0	ID=g6396.t1.stop1;Parent=g6396.t1;
OZ004726.1_Dexiosoma_caninum_genome_assembly,_chromosome:_2	AUGUSTUS	gene	47786542	47788364	.	+	.	ID=g6397;
OZ004726.1_Dexiosoma_caninum_genome_assembly,_chromosome:_2	AUGUSTUS	mRNA	47786542	47788364	0.84	+	.	ID=g6397.t1;Parent=g6397;
OZ004726.1_Dexiosoma_caninum_genome_assembly,_chromosome:_2	AUGUSTUS	start_codon	47786542	47786544	.	+	0	ID=g6397.t1.start1;Parent=g6397.t1;
OZ004726.1_Dexiosoma_caninum_genome_assembly,_chromosome:_2	AUGUSTUS	CDS	47786542	47786778	0.95	+	0	ID=g6397.t1.CDS1;Parent=g6397.t1;
OZ004726.1_Dexiosoma_caninum_genome_assembly,_chromosome:_2	AUGUSTUS	exon	47786542	47786778	.	+	.	ID=g6397.t1.exon1;Parent=g6397.t1;
OZ004726.1_Dexiosoma_caninum_genome_assembly,_chromosome:_2	AUGUSTUS	intron	47786779	47788220	0.84	+	.	ID=g6397.t1.intron1;Parent=g6397.t1;
OZ004726.1_Dexiosoma_caninum_genome_assembly,_chromosome:_2	AUGUSTUS	CDS	47788221	47788364	0.85	+	0	ID=g6397.t1.CDS2;Parent=g6397.t1;
OZ004726.1_Dexiosoma_caninum_genome_assembly,_chromosome:_2	AUGUSTUS	exon	47788221	47788364	.	+	.	ID=g6397.t1.exon2;Parent=g6397.t1;
OZ004726.1_Dexiosoma_caninum_genome_assembly,_chromosome:_2	AUGUSTUS	stop_codon	47788362	47788364	.	+	0	ID=g6397.t1.stop1;Parent=g6397.t1;
OZ004726.1_Dexiosoma_caninum_genome_assembly,_chromosome:_2	AUGUSTUS	mRNA	47786542	47787876	0.75	+	.	ID=g6397.t2;Parent=g6397;
OZ004726.1_Dexiosoma_caninum_genome_assembly,_chromosome:_2	AUGUSTUS	start_codon	47786542	47786544	.	+	0	ID=g6397.t2.start1;Parent=g6397.t2;
OZ004726.1_Dexiosoma_caninum_genome_assembly,_chromosome:_2	AUGUSTUS	CDS	47786542	47787876	0.75	+	0	ID=g6397.t2.CDS1;Parent=g6397.t2;
OZ004726.1_Dexiosoma_caninum_genome_assembly,_chromosome:_2	AUGUSTUS	exon	47786542	47787876	.	+	.	ID=g6397.t2.exon1;Parent=g6397.t2;
OZ004726.1_Dexiosoma_caninum_genome_assembly,_chromosome:_2	AUGUSTUS	stop_codon	47787874	47787876	.	+	0	ID=g6397.t2.stop1;Parent=g6397.t2;
OZ004726.1_Dexiosoma_caninum_genome_assembly,_chromosome:_2	AUGUSTUS	mRNA	47788068	47788364	0.77	+	.	ID=g6397.t3;Parent=g6397;
OZ004726.1_Dexiosoma_caninum_genome_assembly,_chromosome:_2	AUGUSTUS	start_codon	47788068	47788070	.	+	0	ID=g6397.t3.start1;Parent=g6397.t3;
OZ004726.1_Dexiosoma_caninum_genome_assembly,_chromosome:_2	AUGUSTUS	CDS	47788068	47788364	0.77	+	0	ID=g6397.t3.CDS1;Parent=g6397.t3;
OZ004726.1_Dexiosoma_caninum_genome_assembly,_chromosome:_2	AUGUSTUS	exon	47788068	47788364	.	+	.	ID=g6397.t3.exon1;Parent=g6397.t3;
OZ004726.1_Dexiosoma_caninum_genome_assembly,_chromosome:_2	AUGUSTUS	stop_codon	47788362	47788364	.	+	0	ID=g6397.t3.stop1;Parent=g6397.t3;
OZ004726.1_Dexiosoma_caninum_genome_assembly,_chromosome:_2	AUGUSTUS	gene	47789070	47789369	.	+	.	ID=g6398;
OZ004726.1_Dexiosoma_caninum_genome_assembly,_chromosome:_2	AUGUSTUS	mRNA	47789070	47789369	0.7	+	.	ID=g6398.t1;Parent=g6398;
OZ004726.1_Dexiosoma_caninum_genome_assembly,_chromosome:_2	AUGUSTUS	start_codon	47789070	47789072	.	+	0	ID=g6398.t1.start1;Parent=g6398.t1;
OZ004726.1_Dexiosoma_caninum_genome_assembly,_chromosome:_2	AUGUSTUS	CDS	47789070	47789163	0.96	+	0	ID=g6398.t1.CDS1;Parent=g6398.t1;
OZ004726.1_Dexiosoma_caninum_genome_assembly,_chromosome:_2	AUGUSTUS	exon	47789070	47789163	.	+	.	ID=g6398.t1.exon1;Parent=g6398.t1;
OZ004726.1_Dexiosoma_caninum_genome_assembly,_chromosome:_2	AUGUSTUS	intron	47789164	47789232	0.96	+	.	ID=g6398.t1.intron1;Parent=g6398.t1;
OZ004726.1_Dexiosoma_caninum_genome_assembly,_chromosome:_2	AUGUSTUS	CDS	47789233	47789369	0.7	+	2	ID=g6398.t1.CDS2;Parent=g6398.t1;
OZ004726.1_Dexiosoma_caninum_genome_assembly,_chromosome:_2	AUGUSTUS	exon	47789233	47789369	.	+	.	ID=g6398.t1.exon2;Parent=g6398.t1;
OZ004726.1_Dexiosoma_caninum_genome_assembly,_chromosome:_2	AUGUSTUS	stop_codon	47789367	47789369	.	+	0	ID=g6398.t1.stop1;Parent=g6398.t1;
OZ004726.1_Dexiosoma_caninum_genome_assembly,_chromosome:_2	AUGUSTUS	gene	47825646	47826362	.	-	.	ID=g6399;
OZ004726.1_Dexiosoma_caninum_genome_assembly,_chromosome:_2	AUGUSTUS	mRNA	47825646	47826362	1	-	.	ID=g6399.t1;Parent=g6399;
OZ004726.1_Dexiosoma_caninum_genome_assembly,_chromosome:_2	AUGUSTUS	stop_codon	47825646	47825648	.	-	0	ID=g6399.t1.stop1;Parent=g6399.t1;
OZ004726.1_Dexiosoma_caninum_genome_assembly,_chromosome:_2	AUGUSTUS	CDS	47825646	47825861	1	-	0	ID=g6399.t1.CDS1;Parent=g6399.t1;
OZ004726.1_Dexiosoma_caninum_genome_assembly,_chromosome:_2	AUGUSTUS	exon	47825646	47825861	.	-	.	ID=g6399.t1.exon1;Parent=g6399.t1;
OZ004726.1_Dexiosoma_caninum_genome_assembly,_chromosome:_2	AUGUSTUS	intron	47825862	47825927	1	-	.	ID=g6399.t1.intron1;Parent=g6399.t1;
OZ004726.1_Dexiosoma_caninum_genome_assembly,_chromosome:_2	AUGUSTUS	CDS	47825928	47826362	1	-	0	ID=g6399.t1.CDS2;Parent=g6399.t1;
OZ004726.1_Dexiosoma_caninum_genome_assembly,_chromosome:_2	AUGUSTUS	exon	47825928	47826362	.	-	.	ID=g6399.t1.exon2;Parent=g6399.t1;
OZ004726.1_Dexiosoma_caninum_genome_assembly,_chromosome:_2	AUGUSTUS	start_codon	47826360	47826362	.	-	0	ID=g6399.t1.start1;Parent=g6399.t1;
OZ004726.1_Dexiosoma_caninum_genome_assembly,_chromosome:_2	AUGUSTUS	gene	47839351	47840138	.	-	.	ID=g6400;
OZ004726.1_Dexiosoma_caninum_genome_assembly,_chromosome:_2	AUGUSTUS	mRNA	47839351	47840138	0.69	-	.	ID=g6400.t1;Parent=g6400;
OZ004726.1_Dexiosoma_caninum_genome_assembly,_chromosome:_2	AUGUSTUS	stop_codon	47839351	47839353	.	-	0	ID=g6400.t1.stop1;Parent=g6400.t1;
OZ004726.1_Dexiosoma_caninum_genome_assembly,_chromosome:_2	AUGUSTUS	CDS	47839351	47839519	0.74	-	1	ID=g6400.t1.CDS1;Parent=g6400.t1;
OZ004726.1_Dexiosoma_caninum_genome_assembly,_chromosome:_2	AUGUSTUS	exon	47839351	47839519	.	-	.	ID=g6400.t1.exon1;Parent=g6400.t1;
OZ004726.1_Dexiosoma_caninum_genome_assembly,_chromosome:_2	AUGUSTUS	intron	47839520	47839680	0.69	-	.	ID=g6400.t1.intron1;Parent=g6400.t1;
OZ004726.1_Dexiosoma_caninum_genome_assembly,_chromosome:_2	AUGUSTUS	CDS	47839681	47840138	0.69	-	0	ID=g6400.t1.CDS2;Parent=g6400.t1;
OZ004726.1_Dexiosoma_caninum_genome_assembly,_chromosome:_2	AUGUSTUS	exon	47839681	47840138	.	-	.	ID=g6400.t1.exon2;Parent=g6400.t1;
OZ004726.1_Dexiosoma_caninum_genome_assembly,_chromosome:_2	AUGUSTUS	start_codon	47840136	47840138	.	-	0	ID=g6400.t1.start1;Parent=g6400.t1;
OZ004726.1_Dexiosoma_caninum_genome_assembly,_chromosome:_2	AUGUSTUS	gene	47840750	47844992	.	+	.	ID=g6401;
OZ004726.1_Dexiosoma_caninum_genome_assembly,_chromosome:_2	AUGUSTUS	mRNA	47840750	47844992	1	+	.	ID=g6401.t1;Parent=g6401;
OZ004726.1_Dexiosoma_caninum_genome_assembly,_chromosome:_2	AUGUSTUS	start_codon	47840750	47840752	.	+	0	ID=g6401.t1.start1;Parent=g6401.t1;
OZ004726.1_Dexiosoma_caninum_genome_assembly,_chromosome:_2	AUGUSTUS	CDS	47840750	47841491	1	+	0	ID=g6401.t1.CDS1;Parent=g6401.t1;
OZ004726.1_Dexiosoma_caninum_genome_assembly,_chromosome:_2	AUGUSTUS	exon	47840750	47841491	.	+	.	ID=g6401.t1.exon1;Parent=g6401.t1;
OZ004726.1_Dexiosoma_caninum_genome_assembly,_chromosome:_2	AUGUSTUS	intron	47841492	47844228	1	+	.	ID=g6401.t1.intron1;Parent=g6401.t1;
OZ004726.1_Dexiosoma_caninum_genome_assembly,_chromosome:_2	AUGUSTUS	CDS	47844229	47844992	1	+	2	ID=g6401.t1.CDS2;Parent=g6401.t1;
OZ004726.1_Dexiosoma_caninum_genome_assembly,_chromosome:_2	AUGUSTUS	exon	47844229	47844992	.	+	.	ID=g6401.t1.exon2;Parent=g6401.t1;
OZ004726.1_Dexiosoma_caninum_genome_assembly,_chromosome:_2	AUGUSTUS	stop_codon	47844990	47844992	.	+	0	ID=g6401.t1.stop1;Parent=g6401.t1;
OZ004726.1_Dexiosoma_caninum_genome_assembly,_chromosome:_2	AUGUSTUS	gene	47853523	47860350	.	+	.	ID=g6402;
OZ004726.1_Dexiosoma_caninum_genome_assembly,_chromosome:_2	AUGUSTUS	mRNA	47853523	47860350	1	+	.	ID=g6402.t1;Parent=g6402;
OZ004726.1_Dexiosoma_caninum_genome_assembly,_chromosome:_2	AUGUSTUS	start_codon	47853523	47853525	.	+	0	ID=g6402.t1.start1;Parent=g6402.t1;
OZ004726.1_Dexiosoma_caninum_genome_assembly,_chromosome:_2	AUGUSTUS	CDS	47853523	47854264	1	+	0	ID=g6402.t1.CDS1;Parent=g6402.t1;
OZ004726.1_Dexiosoma_caninum_genome_assembly,_chromosome:_2	AUGUSTUS	exon	47853523	47854264	.	+	.	ID=g6402.t1.exon1;Parent=g6402.t1;
OZ004726.1_Dexiosoma_caninum_genome_assembly,_chromosome:_2	AUGUSTUS	intron	47854265	47859240	1	+	.	ID=g6402.t1.intron1;Parent=g6402.t1;
OZ004726.1_Dexiosoma_caninum_genome_assembly,_chromosome:_2	AUGUSTUS	CDS	47859241	47859576	1	+	2	ID=g6402.t1.CDS2;Parent=g6402.t1;
OZ004726.1_Dexiosoma_caninum_genome_assembly,_chromosome:_2	AUGUSTUS	exon	47859241	47859576	.	+	.	ID=g6402.t1.exon2;Parent=g6402.t1;
OZ004726.1_Dexiosoma_caninum_genome_assembly,_chromosome:_2	AUGUSTUS	intron	47859577	47859645	1	+	.	ID=g6402.t1.intron2;Parent=g6402.t1;
OZ004726.1_Dexiosoma_caninum_genome_assembly,_chromosome:_2	AUGUSTUS	CDS	47859646	47859751	1	+	2	ID=g6402.t1.CDS3;Parent=g6402.t1;
OZ004726.1_Dexiosoma_caninum_genome_assembly,_chromosome:_2	AUGUSTUS	exon	47859646	47859751	.	+	.	ID=g6402.t1.exon3;Parent=g6402.t1;
OZ004726.1_Dexiosoma_caninum_genome_assembly,_chromosome:_2	AUGUSTUS	intron	47859752	47859882	1	+	.	ID=g6402.t1.intron3;Parent=g6402.t1;
OZ004726.1_Dexiosoma_caninum_genome_assembly,_chromosome:_2	AUGUSTUS	CDS	47859883	47860065	1	+	1	ID=g6402.t1.CDS4;Parent=g6402.t1;
OZ004726.1_Dexiosoma_caninum_genome_assembly,_chromosome:_2	AUGUSTUS	exon	47859883	47860065	.	+	.	ID=g6402.t1.exon4;Parent=g6402.t1;
OZ004726.1_Dexiosoma_caninum_genome_assembly,_chromosome:_2	AUGUSTUS	intron	47860066	47860250	1	+	.	ID=g6402.t1.intron4;Parent=g6402.t1;
OZ004726.1_Dexiosoma_caninum_genome_assembly,_chromosome:_2	AUGUSTUS	CDS	47860251	47860350	1	+	1	ID=g6402.t1.CDS5;Parent=g6402.t1;
OZ004726.1_Dexiosoma_caninum_genome_assembly,_chromosome:_2	AUGUSTUS	exon	47860251	47860350	.	+	.	ID=g6402.t1.exon5;Parent=g6402.t1;
OZ004726.1_Dexiosoma_caninum_genome_assembly,_chromosome:_2	AUGUSTUS	stop_codon	47860348	47860350	.	+	0	ID=g6402.t1.stop1;Parent=g6402.t1;
OZ004726.1_Dexiosoma_caninum_genome_assembly,_chromosome:_2	AUGUSTUS	gene	47868419	47869339	.	-	.	ID=g6403;
OZ004726.1_Dexiosoma_caninum_genome_assembly,_chromosome:_2	AUGUSTUS	mRNA	47868419	47869339	0.98	-	.	ID=g6403.t1;Parent=g6403;
OZ004726.1_Dexiosoma_caninum_genome_assembly,_chromosome:_2	AUGUSTUS	stop_codon	47868419	47868421	.	-	0	ID=g6403.t1.stop1;Parent=g6403.t1;
OZ004726.1_Dexiosoma_caninum_genome_assembly,_chromosome:_2	AUGUSTUS	CDS	47868419	47868703	0.98	-	0	ID=g6403.t1.CDS1;Parent=g6403.t1;
OZ004726.1_Dexiosoma_caninum_genome_assembly,_chromosome:_2	AUGUSTUS	exon	47868419	47868703	.	-	.	ID=g6403.t1.exon1;Parent=g6403.t1;
OZ004726.1_Dexiosoma_caninum_genome_assembly,_chromosome:_2	AUGUSTUS	intron	47868704	47868778	0.98	-	.	ID=g6403.t1.intron1;Parent=g6403.t1;
OZ004726.1_Dexiosoma_caninum_genome_assembly,_chromosome:_2	AUGUSTUS	CDS	47868779	47869339	0.98	-	0	ID=g6403.t1.CDS2;Parent=g6403.t1;
OZ004726.1_Dexiosoma_caninum_genome_assembly,_chromosome:_2	AUGUSTUS	exon	47868779	47869339	.	-	.	ID=g6403.t1.exon2;Parent=g6403.t1;
OZ004726.1_Dexiosoma_caninum_genome_assembly,_chromosome:_2	AUGUSTUS	start_codon	47869337	47869339	.	-	0	ID=g6403.t1.start1;Parent=g6403.t1;
OZ004726.1_Dexiosoma_caninum_genome_assembly,_chromosome:_2	AUGUSTUS	gene	47877218	47878237	.	+	.	ID=g6404;
OZ004726.1_Dexiosoma_caninum_genome_assembly,_chromosome:_2	AUGUSTUS	mRNA	47877218	47878237	0.88	+	.	ID=g6404.t1;Parent=g6404;
OZ004726.1_Dexiosoma_caninum_genome_assembly,_chromosome:_2	AUGUSTUS	start_codon	47877218	47877220	.	+	0	ID=g6404.t1.start1;Parent=g6404.t1;
OZ004726.1_Dexiosoma_caninum_genome_assembly,_chromosome:_2	AUGUSTUS	CDS	47877218	47878237	0.88	+	0	ID=g6404.t1.CDS1;Parent=g6404.t1;
OZ004726.1_Dexiosoma_caninum_genome_assembly,_chromosome:_2	AUGUSTUS	exon	47877218	47878237	.	+	.	ID=g6404.t1.exon1;Parent=g6404.t1;
OZ004726.1_Dexiosoma_caninum_genome_assembly,_chromosome:_2	AUGUSTUS	stop_codon	47878235	47878237	.	+	0	ID=g6404.t1.stop1;Parent=g6404.t1;
OZ004726.1_Dexiosoma_caninum_genome_assembly,_chromosome:_2	AUGUSTUS	gene	47878376	47879246	.	+	.	ID=g6405;
OZ004726.1_Dexiosoma_caninum_genome_assembly,_chromosome:_2	AUGUSTUS	mRNA	47878376	47879246	0.46	+	.	ID=g6405.t1;Parent=g6405;
OZ004726.1_Dexiosoma_caninum_genome_assembly,_chromosome:_2	AUGUSTUS	start_codon	47878376	47878378	.	+	0	ID=g6405.t1.start1;Parent=g6405.t1;
OZ004726.1_Dexiosoma_caninum_genome_assembly,_chromosome:_2	AUGUSTUS	CDS	47878376	47879147	0.46	+	0	ID=g6405.t1.CDS1;Parent=g6405.t1;
OZ004726.1_Dexiosoma_caninum_genome_assembly,_chromosome:_2	AUGUSTUS	exon	47878376	47879147	.	+	.	ID=g6405.t1.exon1;Parent=g6405.t1;
OZ004726.1_Dexiosoma_caninum_genome_assembly,_chromosome:_2	AUGUSTUS	intron	47879148	47879217	0.54	+	.	ID=g6405.t1.intron1;Parent=g6405.t1;
OZ004726.1_Dexiosoma_caninum_genome_assembly,_chromosome:_2	AUGUSTUS	CDS	47879218	47879246	0.54	+	2	ID=g6405.t1.CDS2;Parent=g6405.t1;
OZ004726.1_Dexiosoma_caninum_genome_assembly,_chromosome:_2	AUGUSTUS	exon	47879218	47879246	.	+	.	ID=g6405.t1.exon2;Parent=g6405.t1;
OZ004726.1_Dexiosoma_caninum_genome_assembly,_chromosome:_2	AUGUSTUS	stop_codon	47879244	47879246	.	+	0	ID=g6405.t1.stop1;Parent=g6405.t1;
OZ004726.1_Dexiosoma_caninum_genome_assembly,_chromosome:_2	AUGUSTUS	gene	47889267	47906482	.	-	.	ID=g6406;
OZ004726.1_Dexiosoma_caninum_genome_assembly,_chromosome:_2	AUGUSTUS	mRNA	47889267	47906482	0.99	-	.	ID=g6406.t1;Parent=g6406;
OZ004726.1_Dexiosoma_caninum_genome_assembly,_chromosome:_2	AUGUSTUS	stop_codon	47889267	47889269	.	-	0	ID=g6406.t1.stop1;Parent=g6406.t1;
OZ004726.1_Dexiosoma_caninum_genome_assembly,_chromosome:_2	AUGUSTUS	CDS	47889267	47889512	1	-	0	ID=g6406.t1.CDS1;Parent=g6406.t1;
OZ004726.1_Dexiosoma_caninum_genome_assembly,_chromosome:_2	AUGUSTUS	exon	47889267	47889512	.	-	.	ID=g6406.t1.exon1;Parent=g6406.t1;
OZ004726.1_Dexiosoma_caninum_genome_assembly,_chromosome:_2	AUGUSTUS	intron	47889513	47891642	1	-	.	ID=g6406.t1.intron1;Parent=g6406.t1;
OZ004726.1_Dexiosoma_caninum_genome_assembly,_chromosome:_2	AUGUSTUS	CDS	47891643	47891782	1	-	2	ID=g6406.t1.CDS2;Parent=g6406.t1;
OZ004726.1_Dexiosoma_caninum_genome_assembly,_chromosome:_2	AUGUSTUS	exon	47891643	47891782	.	-	.	ID=g6406.t1.exon2;Parent=g6406.t1;
OZ004726.1_Dexiosoma_caninum_genome_assembly,_chromosome:_2	AUGUSTUS	intron	47891783	47891849	1	-	.	ID=g6406.t1.intron2;Parent=g6406.t1;
OZ004726.1_Dexiosoma_caninum_genome_assembly,_chromosome:_2	AUGUSTUS	CDS	47891850	47892608	1	-	2	ID=g6406.t1.CDS3;Parent=g6406.t1;
OZ004726.1_Dexiosoma_caninum_genome_assembly,_chromosome:_2	AUGUSTUS	exon	47891850	47892608	.	-	.	ID=g6406.t1.exon3;Parent=g6406.t1;
OZ004726.1_Dexiosoma_caninum_genome_assembly,_chromosome:_2	AUGUSTUS	intron	47892609	47892673	1	-	.	ID=g6406.t1.intron3;Parent=g6406.t1;
OZ004726.1_Dexiosoma_caninum_genome_assembly,_chromosome:_2	AUGUSTUS	CDS	47892674	47892902	1	-	0	ID=g6406.t1.CDS4;Parent=g6406.t1;
OZ004726.1_Dexiosoma_caninum_genome_assembly,_chromosome:_2	AUGUSTUS	exon	47892674	47892902	.	-	.	ID=g6406.t1.exon4;Parent=g6406.t1;
OZ004726.1_Dexiosoma_caninum_genome_assembly,_chromosome:_2	AUGUSTUS	intron	47892903	47894540	1	-	.	ID=g6406.t1.intron4;Parent=g6406.t1;
OZ004726.1_Dexiosoma_caninum_genome_assembly,_chromosome:_2	AUGUSTUS	CDS	47894541	47894733	1	-	1	ID=g6406.t1.CDS5;Parent=g6406.t1;
OZ004726.1_Dexiosoma_caninum_genome_assembly,_chromosome:_2	AUGUSTUS	exon	47894541	47894733	.	-	.	ID=g6406.t1.exon5;Parent=g6406.t1;
OZ004726.1_Dexiosoma_caninum_genome_assembly,_chromosome:_2	AUGUSTUS	intron	47894734	47894849	1	-	.	ID=g6406.t1.intron5;Parent=g6406.t1;
OZ004726.1_Dexiosoma_caninum_genome_assembly,_chromosome:_2	AUGUSTUS	CDS	47894850	47895055	1	-	0	ID=g6406.t1.CDS6;Parent=g6406.t1;
OZ004726.1_Dexiosoma_caninum_genome_assembly,_chromosome:_2	AUGUSTUS	exon	47894850	47895055	.	-	.	ID=g6406.t1.exon6;Parent=g6406.t1;
OZ004726.1_Dexiosoma_caninum_genome_assembly,_chromosome:_2	AUGUSTUS	intron	47895056	47895289	1	-	.	ID=g6406.t1.intron6;Parent=g6406.t1;
OZ004726.1_Dexiosoma_caninum_genome_assembly,_chromosome:_2	AUGUSTUS	CDS	47895290	47895435	1	-	2	ID=g6406.t1.CDS7;Parent=g6406.t1;
OZ004726.1_Dexiosoma_caninum_genome_assembly,_chromosome:_2	AUGUSTUS	exon	47895290	47895435	.	-	.	ID=g6406.t1.exon7;Parent=g6406.t1;
OZ004726.1_Dexiosoma_caninum_genome_assembly,_chromosome:_2	AUGUSTUS	intron	47895436	47895920	1	-	.	ID=g6406.t1.intron7;Parent=g6406.t1;
OZ004726.1_Dexiosoma_caninum_genome_assembly,_chromosome:_2	AUGUSTUS	CDS	47895921	47896081	0.99	-	1	ID=g6406.t1.CDS8;Parent=g6406.t1;
OZ004726.1_Dexiosoma_caninum_genome_assembly,_chromosome:_2	AUGUSTUS	exon	47895921	47896081	.	-	.	ID=g6406.t1.exon8;Parent=g6406.t1;
OZ004726.1_Dexiosoma_caninum_genome_assembly,_chromosome:_2	AUGUSTUS	intron	47896082	47905703	0.99	-	.	ID=g6406.t1.intron8;Parent=g6406.t1;
OZ004726.1_Dexiosoma_caninum_genome_assembly,_chromosome:_2	AUGUSTUS	CDS	47905704	47906482	0.99	-	0	ID=g6406.t1.CDS9;Parent=g6406.t1;
OZ004726.1_Dexiosoma_caninum_genome_assembly,_chromosome:_2	AUGUSTUS	exon	47905704	47906482	.	-	.	ID=g6406.t1.exon9;Parent=g6406.t1;
OZ004726.1_Dexiosoma_caninum_genome_assembly,_chromosome:_2	AUGUSTUS	start_codon	47906480	47906482	.	-	0	ID=g6406.t1.start1;Parent=g6406.t1;
OZ004726.1_Dexiosoma_caninum_genome_assembly,_chromosome:_2	AUGUSTUS	gene	47963838	47985088	.	+	.	ID=g6407;
OZ004726.1_Dexiosoma_caninum_genome_assembly,_chromosome:_2	AUGUSTUS	mRNA	47963838	47985088	1	+	.	ID=g6407.t1;Parent=g6407;
OZ004726.1_Dexiosoma_caninum_genome_assembly,_chromosome:_2	AUGUSTUS	start_codon	47963838	47963840	.	+	0	ID=g6407.t1.start1;Parent=g6407.t1;
OZ004726.1_Dexiosoma_caninum_genome_assembly,_chromosome:_2	AUGUSTUS	CDS	47963838	47963912	1	+	0	ID=g6407.t1.CDS1;Parent=g6407.t1;
OZ004726.1_Dexiosoma_caninum_genome_assembly,_chromosome:_2	AUGUSTUS	exon	47963838	47963912	.	+	.	ID=g6407.t1.exon1;Parent=g6407.t1;
OZ004726.1_Dexiosoma_caninum_genome_assembly,_chromosome:_2	AUGUSTUS	intron	47963913	47980047	1	+	.	ID=g6407.t1.intron1;Parent=g6407.t1;
OZ004726.1_Dexiosoma_caninum_genome_assembly,_chromosome:_2	AUGUSTUS	CDS	47980048	47980314	1	+	0	ID=g6407.t1.CDS2;Parent=g6407.t1;
OZ004726.1_Dexiosoma_caninum_genome_assembly,_chromosome:_2	AUGUSTUS	exon	47980048	47980314	.	+	.	ID=g6407.t1.exon2;Parent=g6407.t1;
OZ004726.1_Dexiosoma_caninum_genome_assembly,_chromosome:_2	AUGUSTUS	intron	47980315	47984588	1	+	.	ID=g6407.t1.intron2;Parent=g6407.t1;
OZ004726.1_Dexiosoma_caninum_genome_assembly,_chromosome:_2	AUGUSTUS	CDS	47984589	47984831	1	+	0	ID=g6407.t1.CDS3;Parent=g6407.t1;
OZ004726.1_Dexiosoma_caninum_genome_assembly,_chromosome:_2	AUGUSTUS	exon	47984589	47984831	.	+	.	ID=g6407.t1.exon3;Parent=g6407.t1;
OZ004726.1_Dexiosoma_caninum_genome_assembly,_chromosome:_2	AUGUSTUS	intron	47984832	47984899	1	+	.	ID=g6407.t1.intron3;Parent=g6407.t1;
OZ004726.1_Dexiosoma_caninum_genome_assembly,_chromosome:_2	AUGUSTUS	CDS	47984900	47985088	1	+	0	ID=g6407.t1.CDS4;Parent=g6407.t1;
OZ004726.1_Dexiosoma_caninum_genome_assembly,_chromosome:_2	AUGUSTUS	exon	47984900	47985088	.	+	.	ID=g6407.t1.exon4;Parent=g6407.t1;
OZ004726.1_Dexiosoma_caninum_genome_assembly,_chromosome:_2	AUGUSTUS	stop_codon	47985086	47985088	.	+	0	ID=g6407.t1.stop1;Parent=g6407.t1;
OZ004726.1_Dexiosoma_caninum_genome_assembly,_chromosome:_2	AUGUSTUS	gene	47986738	47987539	.	-	.	ID=g6408;
OZ004726.1_Dexiosoma_caninum_genome_assembly,_chromosome:_2	AUGUSTUS	mRNA	47986738	47987539	0.99	-	.	ID=g6408.t1;Parent=g6408;
OZ004726.1_Dexiosoma_caninum_genome_assembly,_chromosome:_2	AUGUSTUS	stop_codon	47986738	47986740	.	-	0	ID=g6408.t1.stop1;Parent=g6408.t1;
OZ004726.1_Dexiosoma_caninum_genome_assembly,_chromosome:_2	AUGUSTUS	CDS	47986738	47987239	1	-	1	ID=g6408.t1.CDS1;Parent=g6408.t1;
OZ004726.1_Dexiosoma_caninum_genome_assembly,_chromosome:_2	AUGUSTUS	exon	47986738	47987239	.	-	.	ID=g6408.t1.exon1;Parent=g6408.t1;
OZ004726.1_Dexiosoma_caninum_genome_assembly,_chromosome:_2	AUGUSTUS	intron	47987240	47987300	1	-	.	ID=g6408.t1.intron1;Parent=g6408.t1;
OZ004726.1_Dexiosoma_caninum_genome_assembly,_chromosome:_2	AUGUSTUS	CDS	47987301	47987539	0.99	-	0	ID=g6408.t1.CDS2;Parent=g6408.t1;
OZ004726.1_Dexiosoma_caninum_genome_assembly,_chromosome:_2	AUGUSTUS	exon	47987301	47987539	.	-	.	ID=g6408.t1.exon2;Parent=g6408.t1;
OZ004726.1_Dexiosoma_caninum_genome_assembly,_chromosome:_2	AUGUSTUS	start_codon	47987537	47987539	.	-	0	ID=g6408.t1.start1;Parent=g6408.t1;
OZ004726.1_Dexiosoma_caninum_genome_assembly,_chromosome:_2	GeneMark.hmm3	mRNA	47986738	47987398	.	-	.	ID=g6408.t2;Parent=g6408;
OZ004726.1_Dexiosoma_caninum_genome_assembly,_chromosome:_2	GeneMark.hmm3	stop_codon	47986738	47986740	.	-	0	ID=g6408.t2.stop1;Parent=g6408.t2;
OZ004726.1_Dexiosoma_caninum_genome_assembly,_chromosome:_2	GeneMark.hmm3	CDS	47986738	47987239	.	-	1	ID=g6408.t2.CDS1;Parent=g6408.t2;
OZ004726.1_Dexiosoma_caninum_genome_assembly,_chromosome:_2	GeneMark.hmm3	exon	47986738	47987239	0	-	.	ID=g6408.t2.exon1;Parent=g6408.t2;
OZ004726.1_Dexiosoma_caninum_genome_assembly,_chromosome:_2	GeneMark.hmm3	intron	47987240	47987300	.	-	0	ID=g6408.t2.intron1;Parent=g6408.t2;
OZ004726.1_Dexiosoma_caninum_genome_assembly,_chromosome:_2	GeneMark.hmm3	CDS	47987301	47987398	.	-	0	ID=g6408.t2.CDS2;Parent=g6408.t2;
OZ004726.1_Dexiosoma_caninum_genome_assembly,_chromosome:_2	GeneMark.hmm3	exon	47987301	47987398	0	-	.	ID=g6408.t2.exon2;Parent=g6408.t2;
OZ004726.1_Dexiosoma_caninum_genome_assembly,_chromosome:_2	GeneMark.hmm3	start_codon	47987396	47987398	.	-	0	ID=g6408.t2.start1;Parent=g6408.t2;
OZ004726.1_Dexiosoma_caninum_genome_assembly,_chromosome:_2	AUGUSTUS	gene	48032677	48034124	.	+	.	ID=g6409;
OZ004726.1_Dexiosoma_caninum_genome_assembly,_chromosome:_2	AUGUSTUS	mRNA	48032677	48034124	1	+	.	ID=g6409.t1;Parent=g6409;
OZ004726.1_Dexiosoma_caninum_genome_assembly,_chromosome:_2	AUGUSTUS	start_codon	48032677	48032679	.	+	0	ID=g6409.t1.start1;Parent=g6409.t1;
OZ004726.1_Dexiosoma_caninum_genome_assembly,_chromosome:_2	AUGUSTUS	CDS	48032677	48033183	1	+	0	ID=g6409.t1.CDS1;Parent=g6409.t1;
OZ004726.1_Dexiosoma_caninum_genome_assembly,_chromosome:_2	AUGUSTUS	exon	48032677	48033183	.	+	.	ID=g6409.t1.exon1;Parent=g6409.t1;
OZ004726.1_Dexiosoma_caninum_genome_assembly,_chromosome:_2	AUGUSTUS	intron	48033184	48033240	1	+	.	ID=g6409.t1.intron1;Parent=g6409.t1;
OZ004726.1_Dexiosoma_caninum_genome_assembly,_chromosome:_2	AUGUSTUS	CDS	48033241	48033527	1	+	0	ID=g6409.t1.CDS2;Parent=g6409.t1;
OZ004726.1_Dexiosoma_caninum_genome_assembly,_chromosome:_2	AUGUSTUS	exon	48033241	48033527	.	+	.	ID=g6409.t1.exon2;Parent=g6409.t1;
OZ004726.1_Dexiosoma_caninum_genome_assembly,_chromosome:_2	AUGUSTUS	intron	48033528	48033581	1	+	.	ID=g6409.t1.intron2;Parent=g6409.t1;
OZ004726.1_Dexiosoma_caninum_genome_assembly,_chromosome:_2	AUGUSTUS	CDS	48033582	48033804	1	+	1	ID=g6409.t1.CDS3;Parent=g6409.t1;
OZ004726.1_Dexiosoma_caninum_genome_assembly,_chromosome:_2	AUGUSTUS	exon	48033582	48033804	.	+	.	ID=g6409.t1.exon3;Parent=g6409.t1;
OZ004726.1_Dexiosoma_caninum_genome_assembly,_chromosome:_2	AUGUSTUS	intron	48033805	48033929	1	+	.	ID=g6409.t1.intron3;Parent=g6409.t1;
OZ004726.1_Dexiosoma_caninum_genome_assembly,_chromosome:_2	AUGUSTUS	CDS	48033930	48034124	1	+	0	ID=g6409.t1.CDS4;Parent=g6409.t1;
OZ004726.1_Dexiosoma_caninum_genome_assembly,_chromosome:_2	AUGUSTUS	exon	48033930	48034124	.	+	.	ID=g6409.t1.exon4;Parent=g6409.t1;
OZ004726.1_Dexiosoma_caninum_genome_assembly,_chromosome:_2	AUGUSTUS	stop_codon	48034122	48034124	.	+	0	ID=g6409.t1.stop1;Parent=g6409.t1;
OZ004726.1_Dexiosoma_caninum_genome_assembly,_chromosome:_2	AUGUSTUS	gene	48034723	48036097	.	-	.	ID=g6410;
OZ004726.1_Dexiosoma_caninum_genome_assembly,_chromosome:_2	AUGUSTUS	mRNA	48034723	48036097	1	-	.	ID=g6410.t1;Parent=g6410;
OZ004726.1_Dexiosoma_caninum_genome_assembly,_chromosome:_2	AUGUSTUS	stop_codon	48034723	48034725	.	-	0	ID=g6410.t1.stop1;Parent=g6410.t1;
OZ004726.1_Dexiosoma_caninum_genome_assembly,_chromosome:_2	AUGUSTUS	CDS	48034723	48034836	1	-	0	ID=g6410.t1.CDS1;Parent=g6410.t1;
OZ004726.1_Dexiosoma_caninum_genome_assembly,_chromosome:_2	AUGUSTUS	exon	48034723	48034836	.	-	.	ID=g6410.t1.exon1;Parent=g6410.t1;
OZ004726.1_Dexiosoma_caninum_genome_assembly,_chromosome:_2	AUGUSTUS	intron	48034837	48035207	1	-	.	ID=g6410.t1.intron1;Parent=g6410.t1;
OZ004726.1_Dexiosoma_caninum_genome_assembly,_chromosome:_2	AUGUSTUS	CDS	48035208	48035306	1	-	0	ID=g6410.t1.CDS2;Parent=g6410.t1;
OZ004726.1_Dexiosoma_caninum_genome_assembly,_chromosome:_2	AUGUSTUS	exon	48035208	48035306	.	-	.	ID=g6410.t1.exon2;Parent=g6410.t1;
OZ004726.1_Dexiosoma_caninum_genome_assembly,_chromosome:_2	AUGUSTUS	intron	48035307	48035382	1	-	.	ID=g6410.t1.intron2;Parent=g6410.t1;
OZ004726.1_Dexiosoma_caninum_genome_assembly,_chromosome:_2	AUGUSTUS	CDS	48035383	48035454	1	-	0	ID=g6410.t1.CDS3;Parent=g6410.t1;
OZ004726.1_Dexiosoma_caninum_genome_assembly,_chromosome:_2	AUGUSTUS	exon	48035383	48035454	.	-	.	ID=g6410.t1.exon3;Parent=g6410.t1;
OZ004726.1_Dexiosoma_caninum_genome_assembly,_chromosome:_2	AUGUSTUS	intron	48035455	48035989	1	-	.	ID=g6410.t1.intron3;Parent=g6410.t1;
OZ004726.1_Dexiosoma_caninum_genome_assembly,_chromosome:_2	AUGUSTUS	CDS	48035990	48036097	1	-	0	ID=g6410.t1.CDS4;Parent=g6410.t1;
OZ004726.1_Dexiosoma_caninum_genome_assembly,_chromosome:_2	AUGUSTUS	exon	48035990	48036097	.	-	.	ID=g6410.t1.exon4;Parent=g6410.t1;
OZ004726.1_Dexiosoma_caninum_genome_assembly,_chromosome:_2	AUGUSTUS	start_codon	48036095	48036097	.	-	0	ID=g6410.t1.start1;Parent=g6410.t1;
OZ004726.1_Dexiosoma_caninum_genome_assembly,_chromosome:_2	AUGUSTUS	gene	48036999	48037961	.	+	.	ID=g6411;
OZ004726.1_Dexiosoma_caninum_genome_assembly,_chromosome:_2	AUGUSTUS	mRNA	48036999	48037961	1	+	.	ID=g6411.t1;Parent=g6411;
OZ004726.1_Dexiosoma_caninum_genome_assembly,_chromosome:_2	AUGUSTUS	start_codon	48036999	48037001	.	+	0	ID=g6411.t1.start1;Parent=g6411.t1;
OZ004726.1_Dexiosoma_caninum_genome_assembly,_chromosome:_2	AUGUSTUS	CDS	48036999	48037961	1	+	0	ID=g6411.t1.CDS1;Parent=g6411.t1;
OZ004726.1_Dexiosoma_caninum_genome_assembly,_chromosome:_2	AUGUSTUS	exon	48036999	48037961	.	+	.	ID=g6411.t1.exon1;Parent=g6411.t1;
OZ004726.1_Dexiosoma_caninum_genome_assembly,_chromosome:_2	AUGUSTUS	stop_codon	48037959	48037961	.	+	0	ID=g6411.t1.stop1;Parent=g6411.t1;
OZ004726.1_Dexiosoma_caninum_genome_assembly,_chromosome:_2	AUGUSTUS	gene	48038574	48042720	.	-	.	ID=g6412;
OZ004726.1_Dexiosoma_caninum_genome_assembly,_chromosome:_2	AUGUSTUS	mRNA	48038574	48042720	1	-	.	ID=g6412.t1;Parent=g6412;
OZ004726.1_Dexiosoma_caninum_genome_assembly,_chromosome:_2	AUGUSTUS	stop_codon	48038574	48038576	.	-	0	ID=g6412.t1.stop1;Parent=g6412.t1;
OZ004726.1_Dexiosoma_caninum_genome_assembly,_chromosome:_2	AUGUSTUS	CDS	48038574	48041846	1	-	0	ID=g6412.t1.CDS1;Parent=g6412.t1;
OZ004726.1_Dexiosoma_caninum_genome_assembly,_chromosome:_2	AUGUSTUS	exon	48038574	48041846	.	-	.	ID=g6412.t1.exon1;Parent=g6412.t1;
OZ004726.1_Dexiosoma_caninum_genome_assembly,_chromosome:_2	AUGUSTUS	intron	48041847	48041909	1	-	.	ID=g6412.t1.intron1;Parent=g6412.t1;
OZ004726.1_Dexiosoma_caninum_genome_assembly,_chromosome:_2	AUGUSTUS	CDS	48041910	48042293	1	-	0	ID=g6412.t1.CDS2;Parent=g6412.t1;
OZ004726.1_Dexiosoma_caninum_genome_assembly,_chromosome:_2	AUGUSTUS	exon	48041910	48042293	.	-	.	ID=g6412.t1.exon2;Parent=g6412.t1;
OZ004726.1_Dexiosoma_caninum_genome_assembly,_chromosome:_2	AUGUSTUS	intron	48042294	48042348	1	-	.	ID=g6412.t1.intron2;Parent=g6412.t1;
OZ004726.1_Dexiosoma_caninum_genome_assembly,_chromosome:_2	AUGUSTUS	CDS	48042349	48042617	1	-	2	ID=g6412.t1.CDS3;Parent=g6412.t1;
OZ004726.1_Dexiosoma_caninum_genome_assembly,_chromosome:_2	AUGUSTUS	exon	48042349	48042617	.	-	.	ID=g6412.t1.exon3;Parent=g6412.t1;
OZ004726.1_Dexiosoma_caninum_genome_assembly,_chromosome:_2	AUGUSTUS	intron	48042618	48042692	1	-	.	ID=g6412.t1.intron3;Parent=g6412.t1;
OZ004726.1_Dexiosoma_caninum_genome_assembly,_chromosome:_2	AUGUSTUS	CDS	48042693	48042720	1	-	0	ID=g6412.t1.CDS4;Parent=g6412.t1;
OZ004726.1_Dexiosoma_caninum_genome_assembly,_chromosome:_2	AUGUSTUS	exon	48042693	48042720	.	-	.	ID=g6412.t1.exon4;Parent=g6412.t1;
OZ004726.1_Dexiosoma_caninum_genome_assembly,_chromosome:_2	AUGUSTUS	start_codon	48042718	48042720	.	-	0	ID=g6412.t1.start1;Parent=g6412.t1;
OZ004726.1_Dexiosoma_caninum_genome_assembly,_chromosome:_2	AUGUSTUS	gene	48050349	48068699	.	+	.	ID=g6413;
OZ004726.1_Dexiosoma_caninum_genome_assembly,_chromosome:_2	AUGUSTUS	mRNA	48050349	48068699	1	+	.	ID=g6413.t1;Parent=g6413;
OZ004726.1_Dexiosoma_caninum_genome_assembly,_chromosome:_2	AUGUSTUS	start_codon	48050349	48050351	.	+	0	ID=g6413.t1.start1;Parent=g6413.t1;
OZ004726.1_Dexiosoma_caninum_genome_assembly,_chromosome:_2	AUGUSTUS	CDS	48050349	48050430	1	+	0	ID=g6413.t1.CDS1;Parent=g6413.t1;
OZ004726.1_Dexiosoma_caninum_genome_assembly,_chromosome:_2	AUGUSTUS	exon	48050349	48050430	.	+	.	ID=g6413.t1.exon1;Parent=g6413.t1;
OZ004726.1_Dexiosoma_caninum_genome_assembly,_chromosome:_2	AUGUSTUS	intron	48050431	48059281	1	+	.	ID=g6413.t1.intron1;Parent=g6413.t1;
OZ004726.1_Dexiosoma_caninum_genome_assembly,_chromosome:_2	AUGUSTUS	CDS	48059282	48059459	1	+	2	ID=g6413.t1.CDS2;Parent=g6413.t1;
OZ004726.1_Dexiosoma_caninum_genome_assembly,_chromosome:_2	AUGUSTUS	exon	48059282	48059459	.	+	.	ID=g6413.t1.exon2;Parent=g6413.t1;
OZ004726.1_Dexiosoma_caninum_genome_assembly,_chromosome:_2	AUGUSTUS	intron	48059460	48061869	1	+	.	ID=g6413.t1.intron2;Parent=g6413.t1;
OZ004726.1_Dexiosoma_caninum_genome_assembly,_chromosome:_2	AUGUSTUS	CDS	48061870	48062231	1	+	1	ID=g6413.t1.CDS3;Parent=g6413.t1;
OZ004726.1_Dexiosoma_caninum_genome_assembly,_chromosome:_2	AUGUSTUS	exon	48061870	48062231	.	+	.	ID=g6413.t1.exon3;Parent=g6413.t1;
OZ004726.1_Dexiosoma_caninum_genome_assembly,_chromosome:_2	AUGUSTUS	intron	48062232	48062285	1	+	.	ID=g6413.t1.intron3;Parent=g6413.t1;
OZ004726.1_Dexiosoma_caninum_genome_assembly,_chromosome:_2	AUGUSTUS	CDS	48062286	48065055	1	+	2	ID=g6413.t1.CDS4;Parent=g6413.t1;
OZ004726.1_Dexiosoma_caninum_genome_assembly,_chromosome:_2	AUGUSTUS	exon	48062286	48065055	.	+	.	ID=g6413.t1.exon4;Parent=g6413.t1;
OZ004726.1_Dexiosoma_caninum_genome_assembly,_chromosome:_2	AUGUSTUS	intron	48065056	48065120	1	+	.	ID=g6413.t1.intron4;Parent=g6413.t1;
OZ004726.1_Dexiosoma_caninum_genome_assembly,_chromosome:_2	AUGUSTUS	CDS	48065121	48065259	1	+	1	ID=g6413.t1.CDS5;Parent=g6413.t1;
OZ004726.1_Dexiosoma_caninum_genome_assembly,_chromosome:_2	AUGUSTUS	exon	48065121	48065259	.	+	.	ID=g6413.t1.exon5;Parent=g6413.t1;
OZ004726.1_Dexiosoma_caninum_genome_assembly,_chromosome:_2	AUGUSTUS	intron	48065260	48065385	1	+	.	ID=g6413.t1.intron5;Parent=g6413.t1;
OZ004726.1_Dexiosoma_caninum_genome_assembly,_chromosome:_2	AUGUSTUS	CDS	48065386	48065510	1	+	0	ID=g6413.t1.CDS6;Parent=g6413.t1;
OZ004726.1_Dexiosoma_caninum_genome_assembly,_chromosome:_2	AUGUSTUS	exon	48065386	48065510	.	+	.	ID=g6413.t1.exon6;Parent=g6413.t1;
OZ004726.1_Dexiosoma_caninum_genome_assembly,_chromosome:_2	AUGUSTUS	intron	48065511	48065573	1	+	.	ID=g6413.t1.intron6;Parent=g6413.t1;
OZ004726.1_Dexiosoma_caninum_genome_assembly,_chromosome:_2	AUGUSTUS	CDS	48065574	48065778	1	+	1	ID=g6413.t1.CDS7;Parent=g6413.t1;
OZ004726.1_Dexiosoma_caninum_genome_assembly,_chromosome:_2	AUGUSTUS	exon	48065574	48065778	.	+	.	ID=g6413.t1.exon7;Parent=g6413.t1;
OZ004726.1_Dexiosoma_caninum_genome_assembly,_chromosome:_2	AUGUSTUS	intron	48065779	48065847	1	+	.	ID=g6413.t1.intron7;Parent=g6413.t1;
OZ004726.1_Dexiosoma_caninum_genome_assembly,_chromosome:_2	AUGUSTUS	CDS	48065848	48066509	1	+	0	ID=g6413.t1.CDS8;Parent=g6413.t1;
OZ004726.1_Dexiosoma_caninum_genome_assembly,_chromosome:_2	AUGUSTUS	exon	48065848	48066509	.	+	.	ID=g6413.t1.exon8;Parent=g6413.t1;
OZ004726.1_Dexiosoma_caninum_genome_assembly,_chromosome:_2	AUGUSTUS	intron	48066510	48066588	1	+	.	ID=g6413.t1.intron8;Parent=g6413.t1;
OZ004726.1_Dexiosoma_caninum_genome_assembly,_chromosome:_2	AUGUSTUS	CDS	48066589	48066901	1	+	1	ID=g6413.t1.CDS9;Parent=g6413.t1;
OZ004726.1_Dexiosoma_caninum_genome_assembly,_chromosome:_2	AUGUSTUS	exon	48066589	48066901	.	+	.	ID=g6413.t1.exon9;Parent=g6413.t1;
OZ004726.1_Dexiosoma_caninum_genome_assembly,_chromosome:_2	AUGUSTUS	intron	48066902	48066955	1	+	.	ID=g6413.t1.intron9;Parent=g6413.t1;
OZ004726.1_Dexiosoma_caninum_genome_assembly,_chromosome:_2	AUGUSTUS	CDS	48066956	48067090	1	+	0	ID=g6413.t1.CDS10;Parent=g6413.t1;
OZ004726.1_Dexiosoma_caninum_genome_assembly,_chromosome:_2	AUGUSTUS	exon	48066956	48067090	.	+	.	ID=g6413.t1.exon10;Parent=g6413.t1;
OZ004726.1_Dexiosoma_caninum_genome_assembly,_chromosome:_2	AUGUSTUS	intron	48067091	48067155	1	+	.	ID=g6413.t1.intron10;Parent=g6413.t1;
OZ004726.1_Dexiosoma_caninum_genome_assembly,_chromosome:_2	AUGUSTUS	CDS	48067156	48067258	1	+	0	ID=g6413.t1.CDS11;Parent=g6413.t1;
OZ004726.1_Dexiosoma_caninum_genome_assembly,_chromosome:_2	AUGUSTUS	exon	48067156	48067258	.	+	.	ID=g6413.t1.exon11;Parent=g6413.t1;
OZ004726.1_Dexiosoma_caninum_genome_assembly,_chromosome:_2	AUGUSTUS	intron	48067259	48068556	1	+	.	ID=g6413.t1.intron11;Parent=g6413.t1;
OZ004726.1_Dexiosoma_caninum_genome_assembly,_chromosome:_2	AUGUSTUS	CDS	48068557	48068699	1	+	2	ID=g6413.t1.CDS12;Parent=g6413.t1;
OZ004726.1_Dexiosoma_caninum_genome_assembly,_chromosome:_2	AUGUSTUS	exon	48068557	48068699	.	+	.	ID=g6413.t1.exon12;Parent=g6413.t1;
OZ004726.1_Dexiosoma_caninum_genome_assembly,_chromosome:_2	AUGUSTUS	stop_codon	48068697	48068699	.	+	0	ID=g6413.t1.stop1;Parent=g6413.t1;
OZ004726.1_Dexiosoma_caninum_genome_assembly,_chromosome:_2	AUGUSTUS	gene	48069273	48071482	.	-	.	ID=g6414;
OZ004726.1_Dexiosoma_caninum_genome_assembly,_chromosome:_2	AUGUSTUS	mRNA	48069273	48071482	1	-	.	ID=g6414.t1;Parent=g6414;
OZ004726.1_Dexiosoma_caninum_genome_assembly,_chromosome:_2	AUGUSTUS	stop_codon	48069273	48069275	.	-	0	ID=g6414.t1.stop1;Parent=g6414.t1;
OZ004726.1_Dexiosoma_caninum_genome_assembly,_chromosome:_2	AUGUSTUS	CDS	48069273	48069610	1	-	2	ID=g6414.t1.CDS1;Parent=g6414.t1;
OZ004726.1_Dexiosoma_caninum_genome_assembly,_chromosome:_2	AUGUSTUS	exon	48069273	48069610	.	-	.	ID=g6414.t1.exon1;Parent=g6414.t1;
OZ004726.1_Dexiosoma_caninum_genome_assembly,_chromosome:_2	AUGUSTUS	intron	48069611	48070172	1	-	.	ID=g6414.t1.intron1;Parent=g6414.t1;
OZ004726.1_Dexiosoma_caninum_genome_assembly,_chromosome:_2	AUGUSTUS	CDS	48070173	48070546	1	-	1	ID=g6414.t1.CDS2;Parent=g6414.t1;
OZ004726.1_Dexiosoma_caninum_genome_assembly,_chromosome:_2	AUGUSTUS	exon	48070173	48070546	.	-	.	ID=g6414.t1.exon2;Parent=g6414.t1;
OZ004726.1_Dexiosoma_caninum_genome_assembly,_chromosome:_2	AUGUSTUS	intron	48070547	48070606	1	-	.	ID=g6414.t1.intron2;Parent=g6414.t1;
OZ004726.1_Dexiosoma_caninum_genome_assembly,_chromosome:_2	AUGUSTUS	CDS	48070607	48070885	1	-	1	ID=g6414.t1.CDS3;Parent=g6414.t1;
OZ004726.1_Dexiosoma_caninum_genome_assembly,_chromosome:_2	AUGUSTUS	exon	48070607	48070885	.	-	.	ID=g6414.t1.exon3;Parent=g6414.t1;
OZ004726.1_Dexiosoma_caninum_genome_assembly,_chromosome:_2	AUGUSTUS	intron	48070886	48070950	1	-	.	ID=g6414.t1.intron3;Parent=g6414.t1;
OZ004726.1_Dexiosoma_caninum_genome_assembly,_chromosome:_2	AUGUSTUS	CDS	48070951	48071294	1	-	0	ID=g6414.t1.CDS4;Parent=g6414.t1;
OZ004726.1_Dexiosoma_caninum_genome_assembly,_chromosome:_2	AUGUSTUS	exon	48070951	48071294	.	-	.	ID=g6414.t1.exon4;Parent=g6414.t1;
OZ004726.1_Dexiosoma_caninum_genome_assembly,_chromosome:_2	AUGUSTUS	intron	48071295	48071365	1	-	.	ID=g6414.t1.intron4;Parent=g6414.t1;
OZ004726.1_Dexiosoma_caninum_genome_assembly,_chromosome:_2	AUGUSTUS	CDS	48071366	48071482	1	-	0	ID=g6414.t1.CDS5;Parent=g6414.t1;
OZ004726.1_Dexiosoma_caninum_genome_assembly,_chromosome:_2	AUGUSTUS	exon	48071366	48071482	.	-	.	ID=g6414.t1.exon5;Parent=g6414.t1;
OZ004726.1_Dexiosoma_caninum_genome_assembly,_chromosome:_2	AUGUSTUS	start_codon	48071480	48071482	.	-	0	ID=g6414.t1.start1;Parent=g6414.t1;
OZ004726.1_Dexiosoma_caninum_genome_assembly,_chromosome:_2	AUGUSTUS	gene	48072901	48079947	.	+	.	ID=g6415;
OZ004726.1_Dexiosoma_caninum_genome_assembly,_chromosome:_2	AUGUSTUS	mRNA	48072901	48073134	0.91	+	.	ID=g6415.t1;Parent=g6415;
OZ004726.1_Dexiosoma_caninum_genome_assembly,_chromosome:_2	AUGUSTUS	start_codon	48072901	48072903	.	+	0	ID=g6415.t1.start1;Parent=g6415.t1;
OZ004726.1_Dexiosoma_caninum_genome_assembly,_chromosome:_2	AUGUSTUS	CDS	48072901	48073134	0.91	+	0	ID=g6415.t1.CDS1;Parent=g6415.t1;
OZ004726.1_Dexiosoma_caninum_genome_assembly,_chromosome:_2	AUGUSTUS	exon	48072901	48073134	.	+	.	ID=g6415.t1.exon1;Parent=g6415.t1;
OZ004726.1_Dexiosoma_caninum_genome_assembly,_chromosome:_2	AUGUSTUS	stop_codon	48073132	48073134	.	+	0	ID=g6415.t1.stop1;Parent=g6415.t1;
OZ004726.1_Dexiosoma_caninum_genome_assembly,_chromosome:_2	AUGUSTUS	mRNA	48072901	48079947	0.75	+	.	ID=g6415.t2;Parent=g6415;
OZ004726.1_Dexiosoma_caninum_genome_assembly,_chromosome:_2	AUGUSTUS	start_codon	48072901	48072903	.	+	0	ID=g6415.t2.start1;Parent=g6415.t2;
OZ004726.1_Dexiosoma_caninum_genome_assembly,_chromosome:_2	AUGUSTUS	CDS	48072901	48073125	0.77	+	0	ID=g6415.t2.CDS1;Parent=g6415.t2;
OZ004726.1_Dexiosoma_caninum_genome_assembly,_chromosome:_2	AUGUSTUS	exon	48072901	48073125	.	+	.	ID=g6415.t2.exon1;Parent=g6415.t2;
OZ004726.1_Dexiosoma_caninum_genome_assembly,_chromosome:_2	AUGUSTUS	intron	48073126	48078043	0.75	+	.	ID=g6415.t2.intron1;Parent=g6415.t2;
OZ004726.1_Dexiosoma_caninum_genome_assembly,_chromosome:_2	AUGUSTUS	CDS	48078044	48078881	0.91	+	0	ID=g6415.t2.CDS2;Parent=g6415.t2;
OZ004726.1_Dexiosoma_caninum_genome_assembly,_chromosome:_2	AUGUSTUS	exon	48078044	48078881	.	+	.	ID=g6415.t2.exon2;Parent=g6415.t2;
OZ004726.1_Dexiosoma_caninum_genome_assembly,_chromosome:_2	AUGUSTUS	intron	48078882	48078943	1	+	.	ID=g6415.t2.intron2;Parent=g6415.t2;
OZ004726.1_Dexiosoma_caninum_genome_assembly,_chromosome:_2	AUGUSTUS	CDS	48078944	48079318	1	+	2	ID=g6415.t2.CDS3;Parent=g6415.t2;
OZ004726.1_Dexiosoma_caninum_genome_assembly,_chromosome:_2	AUGUSTUS	exon	48078944	48079318	.	+	.	ID=g6415.t2.exon3;Parent=g6415.t2;
OZ004726.1_Dexiosoma_caninum_genome_assembly,_chromosome:_2	AUGUSTUS	intron	48079319	48079459	1	+	.	ID=g6415.t2.intron3;Parent=g6415.t2;
OZ004726.1_Dexiosoma_caninum_genome_assembly,_chromosome:_2	AUGUSTUS	CDS	48079460	48079947	1	+	2	ID=g6415.t2.CDS4;Parent=g6415.t2;
OZ004726.1_Dexiosoma_caninum_genome_assembly,_chromosome:_2	AUGUSTUS	exon	48079460	48079947	.	+	.	ID=g6415.t2.exon4;Parent=g6415.t2;
OZ004726.1_Dexiosoma_caninum_genome_assembly,_chromosome:_2	AUGUSTUS	stop_codon	48079945	48079947	.	+	0	ID=g6415.t2.stop1;Parent=g6415.t2;
OZ004726.1_Dexiosoma_caninum_genome_assembly,_chromosome:_2	AUGUSTUS	mRNA	48078089	48079947	0.93	+	.	ID=g6415.t3;Parent=g6415;
OZ004726.1_Dexiosoma_caninum_genome_assembly,_chromosome:_2	AUGUSTUS	start_codon	48078089	48078091	.	+	0	ID=g6415.t3.start1;Parent=g6415.t3;
OZ004726.1_Dexiosoma_caninum_genome_assembly,_chromosome:_2	AUGUSTUS	CDS	48078089	48078881	0.93	+	0	ID=g6415.t3.CDS1;Parent=g6415.t3;
OZ004726.1_Dexiosoma_caninum_genome_assembly,_chromosome:_2	AUGUSTUS	exon	48078089	48078881	.	+	.	ID=g6415.t3.exon1;Parent=g6415.t3;
OZ004726.1_Dexiosoma_caninum_genome_assembly,_chromosome:_2	AUGUSTUS	intron	48078882	48078943	1	+	.	ID=g6415.t3.intron1;Parent=g6415.t3;
OZ004726.1_Dexiosoma_caninum_genome_assembly,_chromosome:_2	AUGUSTUS	CDS	48078944	48079318	1	+	2	ID=g6415.t3.CDS2;Parent=g6415.t3;
OZ004726.1_Dexiosoma_caninum_genome_assembly,_chromosome:_2	AUGUSTUS	exon	48078944	48079318	.	+	.	ID=g6415.t3.exon2;Parent=g6415.t3;
OZ004726.1_Dexiosoma_caninum_genome_assembly,_chromosome:_2	AUGUSTUS	intron	48079319	48079459	1	+	.	ID=g6415.t3.intron2;Parent=g6415.t3;
OZ004726.1_Dexiosoma_caninum_genome_assembly,_chromosome:_2	AUGUSTUS	CDS	48079460	48079947	1	+	2	ID=g6415.t3.CDS3;Parent=g6415.t3;
OZ004726.1_Dexiosoma_caninum_genome_assembly,_chromosome:_2	AUGUSTUS	exon	48079460	48079947	.	+	.	ID=g6415.t3.exon3;Parent=g6415.t3;
OZ004726.1_Dexiosoma_caninum_genome_assembly,_chromosome:_2	AUGUSTUS	stop_codon	48079945	48079947	.	+	0	ID=g6415.t3.stop1;Parent=g6415.t3;
OZ004726.1_Dexiosoma_caninum_genome_assembly,_chromosome:_2	AUGUSTUS	gene	48074084	48074728	.	-	.	ID=g6416;
OZ004726.1_Dexiosoma_caninum_genome_assembly,_chromosome:_2	AUGUSTUS	mRNA	48074084	48074728	1	-	.	ID=g6416.t1;Parent=g6416;
OZ004726.1_Dexiosoma_caninum_genome_assembly,_chromosome:_2	AUGUSTUS	stop_codon	48074084	48074086	.	-	0	ID=g6416.t1.stop1;Parent=g6416.t1;
OZ004726.1_Dexiosoma_caninum_genome_assembly,_chromosome:_2	AUGUSTUS	CDS	48074084	48074728	1	-	0	ID=g6416.t1.CDS1;Parent=g6416.t1;
OZ004726.1_Dexiosoma_caninum_genome_assembly,_chromosome:_2	AUGUSTUS	exon	48074084	48074728	.	-	.	ID=g6416.t1.exon1;Parent=g6416.t1;
OZ004726.1_Dexiosoma_caninum_genome_assembly,_chromosome:_2	AUGUSTUS	start_codon	48074726	48074728	.	-	0	ID=g6416.t1.start1;Parent=g6416.t1;
OZ004726.1_Dexiosoma_caninum_genome_assembly,_chromosome:_2	AUGUSTUS	mRNA	48074084	48074485	0.86	-	.	ID=g6416.t2;Parent=g6416;
OZ004726.1_Dexiosoma_caninum_genome_assembly,_chromosome:_2	AUGUSTUS	stop_codon	48074084	48074086	.	-	0	ID=g6416.t2.stop1;Parent=g6416.t2;
OZ004726.1_Dexiosoma_caninum_genome_assembly,_chromosome:_2	AUGUSTUS	CDS	48074084	48074485	0.86	-	0	ID=g6416.t2.CDS1;Parent=g6416.t2;
OZ004726.1_Dexiosoma_caninum_genome_assembly,_chromosome:_2	AUGUSTUS	exon	48074084	48074485	.	-	.	ID=g6416.t2.exon1;Parent=g6416.t2;
OZ004726.1_Dexiosoma_caninum_genome_assembly,_chromosome:_2	AUGUSTUS	start_codon	48074483	48074485	.	-	0	ID=g6416.t2.start1;Parent=g6416.t2;
OZ004726.1_Dexiosoma_caninum_genome_assembly,_chromosome:_2	AUGUSTUS	gene	48075059	48075952	.	-	.	ID=g6417;
OZ004726.1_Dexiosoma_caninum_genome_assembly,_chromosome:_2	AUGUSTUS	mRNA	48075059	48075952	0.91	-	.	ID=g6417.t1;Parent=g6417;
OZ004726.1_Dexiosoma_caninum_genome_assembly,_chromosome:_2	AUGUSTUS	stop_codon	48075059	48075061	.	-	0	ID=g6417.t1.stop1;Parent=g6417.t1;
OZ004726.1_Dexiosoma_caninum_genome_assembly,_chromosome:_2	AUGUSTUS	CDS	48075059	48075952	0.91	-	0	ID=g6417.t1.CDS1;Parent=g6417.t1;
OZ004726.1_Dexiosoma_caninum_genome_assembly,_chromosome:_2	AUGUSTUS	exon	48075059	48075952	.	-	.	ID=g6417.t1.exon1;Parent=g6417.t1;
OZ004726.1_Dexiosoma_caninum_genome_assembly,_chromosome:_2	AUGUSTUS	start_codon	48075950	48075952	.	-	0	ID=g6417.t1.start1;Parent=g6417.t1;
OZ004726.1_Dexiosoma_caninum_genome_assembly,_chromosome:_2	AUGUSTUS	gene	48076038	48076658	.	-	.	ID=g6418;
OZ004726.1_Dexiosoma_caninum_genome_assembly,_chromosome:_2	AUGUSTUS	mRNA	48076038	48076658	0.91	-	.	ID=g6418.t1;Parent=g6418;
OZ004726.1_Dexiosoma_caninum_genome_assembly,_chromosome:_2	AUGUSTUS	stop_codon	48076038	48076040	.	-	0	ID=g6418.t1.stop1;Parent=g6418.t1;
OZ004726.1_Dexiosoma_caninum_genome_assembly,_chromosome:_2	AUGUSTUS	CDS	48076038	48076658	0.91	-	0	ID=g6418.t1.CDS1;Parent=g6418.t1;
OZ004726.1_Dexiosoma_caninum_genome_assembly,_chromosome:_2	AUGUSTUS	exon	48076038	48076658	.	-	.	ID=g6418.t1.exon1;Parent=g6418.t1;
OZ004726.1_Dexiosoma_caninum_genome_assembly,_chromosome:_2	AUGUSTUS	start_codon	48076656	48076658	.	-	0	ID=g6418.t1.start1;Parent=g6418.t1;
OZ004726.1_Dexiosoma_caninum_genome_assembly,_chromosome:_2	AUGUSTUS	gene	48085685	48100513	.	-	.	ID=g6419;
OZ004726.1_Dexiosoma_caninum_genome_assembly,_chromosome:_2	AUGUSTUS	mRNA	48085685	48100513	0.55	-	.	ID=g6419.t1;Parent=g6419;
OZ004726.1_Dexiosoma_caninum_genome_assembly,_chromosome:_2	AUGUSTUS	stop_codon	48085685	48085687	.	-	0	ID=g6419.t1.stop1;Parent=g6419.t1;
OZ004726.1_Dexiosoma_caninum_genome_assembly,_chromosome:_2	AUGUSTUS	CDS	48085685	48085835	1	-	1	ID=g6419.t1.CDS1;Parent=g6419.t1;
OZ004726.1_Dexiosoma_caninum_genome_assembly,_chromosome:_2	AUGUSTUS	exon	48085685	48085835	.	-	.	ID=g6419.t1.exon1;Parent=g6419.t1;
OZ004726.1_Dexiosoma_caninum_genome_assembly,_chromosome:_2	AUGUSTUS	intron	48085836	48085900	1	-	.	ID=g6419.t1.intron1;Parent=g6419.t1;
OZ004726.1_Dexiosoma_caninum_genome_assembly,_chromosome:_2	AUGUSTUS	CDS	48085901	48086157	1	-	0	ID=g6419.t1.CDS2;Parent=g6419.t1;
OZ004726.1_Dexiosoma_caninum_genome_assembly,_chromosome:_2	AUGUSTUS	exon	48085901	48086157	.	-	.	ID=g6419.t1.exon2;Parent=g6419.t1;
OZ004726.1_Dexiosoma_caninum_genome_assembly,_chromosome:_2	AUGUSTUS	intron	48086158	48089131	1	-	.	ID=g6419.t1.intron2;Parent=g6419.t1;
OZ004726.1_Dexiosoma_caninum_genome_assembly,_chromosome:_2	AUGUSTUS	CDS	48089132	48089899	1	-	0	ID=g6419.t1.CDS3;Parent=g6419.t1;
OZ004726.1_Dexiosoma_caninum_genome_assembly,_chromosome:_2	AUGUSTUS	exon	48089132	48089899	.	-	.	ID=g6419.t1.exon3;Parent=g6419.t1;
OZ004726.1_Dexiosoma_caninum_genome_assembly,_chromosome:_2	AUGUSTUS	intron	48089900	48089965	1	-	.	ID=g6419.t1.intron3;Parent=g6419.t1;
OZ004726.1_Dexiosoma_caninum_genome_assembly,_chromosome:_2	AUGUSTUS	CDS	48089966	48090673	1	-	0	ID=g6419.t1.CDS4;Parent=g6419.t1;
OZ004726.1_Dexiosoma_caninum_genome_assembly,_chromosome:_2	AUGUSTUS	exon	48089966	48090673	.	-	.	ID=g6419.t1.exon4;Parent=g6419.t1;
OZ004726.1_Dexiosoma_caninum_genome_assembly,_chromosome:_2	AUGUSTUS	intron	48090674	48090742	1	-	.	ID=g6419.t1.intron4;Parent=g6419.t1;
OZ004726.1_Dexiosoma_caninum_genome_assembly,_chromosome:_2	AUGUSTUS	CDS	48090743	48090928	1	-	0	ID=g6419.t1.CDS5;Parent=g6419.t1;
OZ004726.1_Dexiosoma_caninum_genome_assembly,_chromosome:_2	AUGUSTUS	exon	48090743	48090928	.	-	.	ID=g6419.t1.exon5;Parent=g6419.t1;
OZ004726.1_Dexiosoma_caninum_genome_assembly,_chromosome:_2	AUGUSTUS	intron	48090929	48092684	1	-	.	ID=g6419.t1.intron5;Parent=g6419.t1;
OZ004726.1_Dexiosoma_caninum_genome_assembly,_chromosome:_2	AUGUSTUS	CDS	48092685	48092821	1	-	2	ID=g6419.t1.CDS6;Parent=g6419.t1;
OZ004726.1_Dexiosoma_caninum_genome_assembly,_chromosome:_2	AUGUSTUS	exon	48092685	48092821	.	-	.	ID=g6419.t1.exon6;Parent=g6419.t1;
OZ004726.1_Dexiosoma_caninum_genome_assembly,_chromosome:_2	AUGUSTUS	intron	48092822	48092911	1	-	.	ID=g6419.t1.intron6;Parent=g6419.t1;
OZ004726.1_Dexiosoma_caninum_genome_assembly,_chromosome:_2	AUGUSTUS	CDS	48092912	48093172	1	-	2	ID=g6419.t1.CDS7;Parent=g6419.t1;
OZ004726.1_Dexiosoma_caninum_genome_assembly,_chromosome:_2	AUGUSTUS	exon	48092912	48093172	.	-	.	ID=g6419.t1.exon7;Parent=g6419.t1;
OZ004726.1_Dexiosoma_caninum_genome_assembly,_chromosome:_2	AUGUSTUS	intron	48093173	48093242	1	-	.	ID=g6419.t1.intron7;Parent=g6419.t1;
OZ004726.1_Dexiosoma_caninum_genome_assembly,_chromosome:_2	AUGUSTUS	CDS	48093243	48093402	0.95	-	0	ID=g6419.t1.CDS8;Parent=g6419.t1;
OZ004726.1_Dexiosoma_caninum_genome_assembly,_chromosome:_2	AUGUSTUS	exon	48093243	48093402	.	-	.	ID=g6419.t1.exon8;Parent=g6419.t1;
OZ004726.1_Dexiosoma_caninum_genome_assembly,_chromosome:_2	AUGUSTUS	intron	48093403	48098116	0.64	-	.	ID=g6419.t1.intron8;Parent=g6419.t1;
OZ004726.1_Dexiosoma_caninum_genome_assembly,_chromosome:_2	AUGUSTUS	CDS	48098117	48098232	0.66	-	2	ID=g6419.t1.CDS9;Parent=g6419.t1;
OZ004726.1_Dexiosoma_caninum_genome_assembly,_chromosome:_2	AUGUSTUS	exon	48098117	48098232	.	-	.	ID=g6419.t1.exon9;Parent=g6419.t1;
OZ004726.1_Dexiosoma_caninum_genome_assembly,_chromosome:_2	AUGUSTUS	intron	48098233	48100428	0.58	-	.	ID=g6419.t1.intron9;Parent=g6419.t1;
OZ004726.1_Dexiosoma_caninum_genome_assembly,_chromosome:_2	AUGUSTUS	CDS	48100429	48100513	0.59	-	0	ID=g6419.t1.CDS10;Parent=g6419.t1;
OZ004726.1_Dexiosoma_caninum_genome_assembly,_chromosome:_2	AUGUSTUS	exon	48100429	48100513	.	-	.	ID=g6419.t1.exon10;Parent=g6419.t1;
OZ004726.1_Dexiosoma_caninum_genome_assembly,_chromosome:_2	AUGUSTUS	start_codon	48100511	48100513	.	-	0	ID=g6419.t1.start1;Parent=g6419.t1;
OZ004726.1_Dexiosoma_caninum_genome_assembly,_chromosome:_2	AUGUSTUS	mRNA	48085685	48097622	0.58	-	.	ID=g6419.t2;Parent=g6419;
OZ004726.1_Dexiosoma_caninum_genome_assembly,_chromosome:_2	AUGUSTUS	stop_codon	48085685	48085687	.	-	0	ID=g6419.t2.stop1;Parent=g6419.t2;
OZ004726.1_Dexiosoma_caninum_genome_assembly,_chromosome:_2	AUGUSTUS	CDS	48085685	48085835	1	-	1	ID=g6419.t2.CDS1;Parent=g6419.t2;
OZ004726.1_Dexiosoma_caninum_genome_assembly,_chromosome:_2	AUGUSTUS	exon	48085685	48085835	.	-	.	ID=g6419.t2.exon1;Parent=g6419.t2;
OZ004726.1_Dexiosoma_caninum_genome_assembly,_chromosome:_2	AUGUSTUS	intron	48085836	48085900	1	-	.	ID=g6419.t2.intron1;Parent=g6419.t2;
OZ004726.1_Dexiosoma_caninum_genome_assembly,_chromosome:_2	AUGUSTUS	CDS	48085901	48086157	1	-	0	ID=g6419.t2.CDS2;Parent=g6419.t2;
OZ004726.1_Dexiosoma_caninum_genome_assembly,_chromosome:_2	AUGUSTUS	exon	48085901	48086157	.	-	.	ID=g6419.t2.exon2;Parent=g6419.t2;
OZ004726.1_Dexiosoma_caninum_genome_assembly,_chromosome:_2	AUGUSTUS	intron	48086158	48089131	1	-	.	ID=g6419.t2.intron2;Parent=g6419.t2;
OZ004726.1_Dexiosoma_caninum_genome_assembly,_chromosome:_2	AUGUSTUS	CDS	48089132	48089899	1	-	0	ID=g6419.t2.CDS3;Parent=g6419.t2;
OZ004726.1_Dexiosoma_caninum_genome_assembly,_chromosome:_2	AUGUSTUS	exon	48089132	48089899	.	-	.	ID=g6419.t2.exon3;Parent=g6419.t2;
OZ004726.1_Dexiosoma_caninum_genome_assembly,_chromosome:_2	AUGUSTUS	intron	48089900	48089965	1	-	.	ID=g6419.t2.intron3;Parent=g6419.t2;
OZ004726.1_Dexiosoma_caninum_genome_assembly,_chromosome:_2	AUGUSTUS	CDS	48089966	48090673	1	-	0	ID=g6419.t2.CDS4;Parent=g6419.t2;
OZ004726.1_Dexiosoma_caninum_genome_assembly,_chromosome:_2	AUGUSTUS	exon	48089966	48090673	.	-	.	ID=g6419.t2.exon4;Parent=g6419.t2;
OZ004726.1_Dexiosoma_caninum_genome_assembly,_chromosome:_2	AUGUSTUS	intron	48090674	48090742	1	-	.	ID=g6419.t2.intron4;Parent=g6419.t2;
OZ004726.1_Dexiosoma_caninum_genome_assembly,_chromosome:_2	AUGUSTUS	CDS	48090743	48090928	1	-	0	ID=g6419.t2.CDS5;Parent=g6419.t2;
OZ004726.1_Dexiosoma_caninum_genome_assembly,_chromosome:_2	AUGUSTUS	exon	48090743	48090928	.	-	.	ID=g6419.t2.exon5;Parent=g6419.t2;
OZ004726.1_Dexiosoma_caninum_genome_assembly,_chromosome:_2	AUGUSTUS	intron	48090929	48092684	1	-	.	ID=g6419.t2.intron5;Parent=g6419.t2;
OZ004726.1_Dexiosoma_caninum_genome_assembly,_chromosome:_2	AUGUSTUS	CDS	48092685	48092821	1	-	2	ID=g6419.t2.CDS6;Parent=g6419.t2;
OZ004726.1_Dexiosoma_caninum_genome_assembly,_chromosome:_2	AUGUSTUS	exon	48092685	48092821	.	-	.	ID=g6419.t2.exon6;Parent=g6419.t2;
OZ004726.1_Dexiosoma_caninum_genome_assembly,_chromosome:_2	AUGUSTUS	intron	48092822	48092911	1	-	.	ID=g6419.t2.intron6;Parent=g6419.t2;
OZ004726.1_Dexiosoma_caninum_genome_assembly,_chromosome:_2	AUGUSTUS	CDS	48092912	48093172	1	-	2	ID=g6419.t2.CDS7;Parent=g6419.t2;
OZ004726.1_Dexiosoma_caninum_genome_assembly,_chromosome:_2	AUGUSTUS	exon	48092912	48093172	.	-	.	ID=g6419.t2.exon7;Parent=g6419.t2;
OZ004726.1_Dexiosoma_caninum_genome_assembly,_chromosome:_2	AUGUSTUS	intron	48093173	48093236	1	-	.	ID=g6419.t2.intron7;Parent=g6419.t2;
OZ004726.1_Dexiosoma_caninum_genome_assembly,_chromosome:_2	AUGUSTUS	CDS	48093237	48093402	0.95	-	0	ID=g6419.t2.CDS8;Parent=g6419.t2;
OZ004726.1_Dexiosoma_caninum_genome_assembly,_chromosome:_2	AUGUSTUS	exon	48093237	48093402	.	-	.	ID=g6419.t2.exon8;Parent=g6419.t2;
OZ004726.1_Dexiosoma_caninum_genome_assembly,_chromosome:_2	AUGUSTUS	intron	48093403	48097574	0.58	-	.	ID=g6419.t2.intron8;Parent=g6419.t2;
OZ004726.1_Dexiosoma_caninum_genome_assembly,_chromosome:_2	AUGUSTUS	CDS	48097575	48097622	0.62	-	0	ID=g6419.t2.CDS9;Parent=g6419.t2;
OZ004726.1_Dexiosoma_caninum_genome_assembly,_chromosome:_2	AUGUSTUS	exon	48097575	48097622	.	-	.	ID=g6419.t2.exon9;Parent=g6419.t2;
OZ004726.1_Dexiosoma_caninum_genome_assembly,_chromosome:_2	AUGUSTUS	start_codon	48097620	48097622	.	-	0	ID=g6419.t2.start1;Parent=g6419.t2;
OZ004726.1_Dexiosoma_caninum_genome_assembly,_chromosome:_2	AUGUSTUS	mRNA	48085685	48100513	0.61	-	.	ID=g6419.t3;Parent=g6419;
OZ004726.1_Dexiosoma_caninum_genome_assembly,_chromosome:_2	AUGUSTUS	stop_codon	48085685	48085687	.	-	0	ID=g6419.t3.stop1;Parent=g6419.t3;
OZ004726.1_Dexiosoma_caninum_genome_assembly,_chromosome:_2	AUGUSTUS	CDS	48085685	48085835	1	-	1	ID=g6419.t3.CDS1;Parent=g6419.t3;
OZ004726.1_Dexiosoma_caninum_genome_assembly,_chromosome:_2	AUGUSTUS	exon	48085685	48085835	.	-	.	ID=g6419.t3.exon1;Parent=g6419.t3;
OZ004726.1_Dexiosoma_caninum_genome_assembly,_chromosome:_2	AUGUSTUS	intron	48085836	48085900	1	-	.	ID=g6419.t3.intron1;Parent=g6419.t3;
OZ004726.1_Dexiosoma_caninum_genome_assembly,_chromosome:_2	AUGUSTUS	CDS	48085901	48086157	1	-	0	ID=g6419.t3.CDS2;Parent=g6419.t3;
OZ004726.1_Dexiosoma_caninum_genome_assembly,_chromosome:_2	AUGUSTUS	exon	48085901	48086157	.	-	.	ID=g6419.t3.exon2;Parent=g6419.t3;
OZ004726.1_Dexiosoma_caninum_genome_assembly,_chromosome:_2	AUGUSTUS	intron	48086158	48089131	1	-	.	ID=g6419.t3.intron2;Parent=g6419.t3;
OZ004726.1_Dexiosoma_caninum_genome_assembly,_chromosome:_2	AUGUSTUS	CDS	48089132	48089899	1	-	0	ID=g6419.t3.CDS3;Parent=g6419.t3;
OZ004726.1_Dexiosoma_caninum_genome_assembly,_chromosome:_2	AUGUSTUS	exon	48089132	48089899	.	-	.	ID=g6419.t3.exon3;Parent=g6419.t3;
OZ004726.1_Dexiosoma_caninum_genome_assembly,_chromosome:_2	AUGUSTUS	intron	48089900	48089965	1	-	.	ID=g6419.t3.intron3;Parent=g6419.t3;
OZ004726.1_Dexiosoma_caninum_genome_assembly,_chromosome:_2	AUGUSTUS	CDS	48089966	48090673	1	-	0	ID=g6419.t3.CDS4;Parent=g6419.t3;
OZ004726.1_Dexiosoma_caninum_genome_assembly,_chromosome:_2	AUGUSTUS	exon	48089966	48090673	.	-	.	ID=g6419.t3.exon4;Parent=g6419.t3;
OZ004726.1_Dexiosoma_caninum_genome_assembly,_chromosome:_2	AUGUSTUS	intron	48090674	48090742	1	-	.	ID=g6419.t3.intron4;Parent=g6419.t3;
OZ004726.1_Dexiosoma_caninum_genome_assembly,_chromosome:_2	AUGUSTUS	CDS	48090743	48090928	1	-	0	ID=g6419.t3.CDS5;Parent=g6419.t3;
OZ004726.1_Dexiosoma_caninum_genome_assembly,_chromosome:_2	AUGUSTUS	exon	48090743	48090928	.	-	.	ID=g6419.t3.exon5;Parent=g6419.t3;
OZ004726.1_Dexiosoma_caninum_genome_assembly,_chromosome:_2	AUGUSTUS	intron	48090929	48092684	1	-	.	ID=g6419.t3.intron5;Parent=g6419.t3;
OZ004726.1_Dexiosoma_caninum_genome_assembly,_chromosome:_2	AUGUSTUS	CDS	48092685	48092821	1	-	2	ID=g6419.t3.CDS6;Parent=g6419.t3;
OZ004726.1_Dexiosoma_caninum_genome_assembly,_chromosome:_2	AUGUSTUS	exon	48092685	48092821	.	-	.	ID=g6419.t3.exon6;Parent=g6419.t3;
OZ004726.1_Dexiosoma_caninum_genome_assembly,_chromosome:_2	AUGUSTUS	intron	48092822	48092911	1	-	.	ID=g6419.t3.intron6;Parent=g6419.t3;
OZ004726.1_Dexiosoma_caninum_genome_assembly,_chromosome:_2	AUGUSTUS	CDS	48092912	48093172	1	-	2	ID=g6419.t3.CDS7;Parent=g6419.t3;
OZ004726.1_Dexiosoma_caninum_genome_assembly,_chromosome:_2	AUGUSTUS	exon	48092912	48093172	.	-	.	ID=g6419.t3.exon7;Parent=g6419.t3;
OZ004726.1_Dexiosoma_caninum_genome_assembly,_chromosome:_2	AUGUSTUS	intron	48093173	48093236	1	-	.	ID=g6419.t3.intron7;Parent=g6419.t3;
OZ004726.1_Dexiosoma_caninum_genome_assembly,_chromosome:_2	AUGUSTUS	CDS	48093237	48093402	0.97	-	0	ID=g6419.t3.CDS8;Parent=g6419.t3;
OZ004726.1_Dexiosoma_caninum_genome_assembly,_chromosome:_2	AUGUSTUS	exon	48093237	48093402	.	-	.	ID=g6419.t3.exon8;Parent=g6419.t3;
OZ004726.1_Dexiosoma_caninum_genome_assembly,_chromosome:_2	AUGUSTUS	intron	48093403	48098116	0.7	-	.	ID=g6419.t3.intron8;Parent=g6419.t3;
OZ004726.1_Dexiosoma_caninum_genome_assembly,_chromosome:_2	AUGUSTUS	CDS	48098117	48098232	0.72	-	2	ID=g6419.t3.CDS9;Parent=g6419.t3;
OZ004726.1_Dexiosoma_caninum_genome_assembly,_chromosome:_2	AUGUSTUS	exon	48098117	48098232	.	-	.	ID=g6419.t3.exon9;Parent=g6419.t3;
OZ004726.1_Dexiosoma_caninum_genome_assembly,_chromosome:_2	AUGUSTUS	intron	48098233	48100428	0.63	-	.	ID=g6419.t3.intron9;Parent=g6419.t3;
OZ004726.1_Dexiosoma_caninum_genome_assembly,_chromosome:_2	AUGUSTUS	CDS	48100429	48100513	0.63	-	0	ID=g6419.t3.CDS10;Parent=g6419.t3;
OZ004726.1_Dexiosoma_caninum_genome_assembly,_chromosome:_2	AUGUSTUS	exon	48100429	48100513	.	-	.	ID=g6419.t3.exon10;Parent=g6419.t3;
OZ004726.1_Dexiosoma_caninum_genome_assembly,_chromosome:_2	AUGUSTUS	start_codon	48100511	48100513	.	-	0	ID=g6419.t3.start1;Parent=g6419.t3;
OZ004726.1_Dexiosoma_caninum_genome_assembly,_chromosome:_2	AUGUSTUS	gene	48169144	48177336	.	-	.	ID=g6420;
OZ004726.1_Dexiosoma_caninum_genome_assembly,_chromosome:_2	AUGUSTUS	mRNA	48169144	48177336	0.75	-	.	ID=g6420.t1;Parent=g6420;
OZ004726.1_Dexiosoma_caninum_genome_assembly,_chromosome:_2	AUGUSTUS	stop_codon	48169144	48169146	.	-	0	ID=g6420.t1.stop1;Parent=g6420.t1;
OZ004726.1_Dexiosoma_caninum_genome_assembly,_chromosome:_2	AUGUSTUS	CDS	48169144	48169149	0.79	-	0	ID=g6420.t1.CDS1;Parent=g6420.t1;
OZ004726.1_Dexiosoma_caninum_genome_assembly,_chromosome:_2	AUGUSTUS	exon	48169144	48169149	.	-	.	ID=g6420.t1.exon1;Parent=g6420.t1;
OZ004726.1_Dexiosoma_caninum_genome_assembly,_chromosome:_2	AUGUSTUS	intron	48169150	48169218	0.79	-	.	ID=g6420.t1.intron1;Parent=g6420.t1;
OZ004726.1_Dexiosoma_caninum_genome_assembly,_chromosome:_2	AUGUSTUS	CDS	48169219	48169336	0.89	-	1	ID=g6420.t1.CDS2;Parent=g6420.t1;
OZ004726.1_Dexiosoma_caninum_genome_assembly,_chromosome:_2	AUGUSTUS	exon	48169219	48169336	.	-	.	ID=g6420.t1.exon2;Parent=g6420.t1;
OZ004726.1_Dexiosoma_caninum_genome_assembly,_chromosome:_2	AUGUSTUS	intron	48169337	48171486	0.99	-	.	ID=g6420.t1.intron2;Parent=g6420.t1;
OZ004726.1_Dexiosoma_caninum_genome_assembly,_chromosome:_2	AUGUSTUS	CDS	48171487	48171699	0.95	-	1	ID=g6420.t1.CDS3;Parent=g6420.t1;
OZ004726.1_Dexiosoma_caninum_genome_assembly,_chromosome:_2	AUGUSTUS	exon	48171487	48171699	.	-	.	ID=g6420.t1.exon3;Parent=g6420.t1;
OZ004726.1_Dexiosoma_caninum_genome_assembly,_chromosome:_2	AUGUSTUS	intron	48171700	48173838	0.95	-	.	ID=g6420.t1.intron3;Parent=g6420.t1;
OZ004726.1_Dexiosoma_caninum_genome_assembly,_chromosome:_2	AUGUSTUS	CDS	48173839	48174218	0.96	-	0	ID=g6420.t1.CDS4;Parent=g6420.t1;
OZ004726.1_Dexiosoma_caninum_genome_assembly,_chromosome:_2	AUGUSTUS	exon	48173839	48174218	.	-	.	ID=g6420.t1.exon4;Parent=g6420.t1;
OZ004726.1_Dexiosoma_caninum_genome_assembly,_chromosome:_2	AUGUSTUS	intron	48174219	48174269	1	-	.	ID=g6420.t1.intron4;Parent=g6420.t1;
OZ004726.1_Dexiosoma_caninum_genome_assembly,_chromosome:_2	AUGUSTUS	CDS	48174270	48174412	1	-	2	ID=g6420.t1.CDS5;Parent=g6420.t1;
OZ004726.1_Dexiosoma_caninum_genome_assembly,_chromosome:_2	AUGUSTUS	exon	48174270	48174412	.	-	.	ID=g6420.t1.exon5;Parent=g6420.t1;
OZ004726.1_Dexiosoma_caninum_genome_assembly,_chromosome:_2	AUGUSTUS	intron	48174413	48176710	1	-	.	ID=g6420.t1.intron5;Parent=g6420.t1;
OZ004726.1_Dexiosoma_caninum_genome_assembly,_chromosome:_2	AUGUSTUS	CDS	48176711	48176837	1	-	0	ID=g6420.t1.CDS6;Parent=g6420.t1;
OZ004726.1_Dexiosoma_caninum_genome_assembly,_chromosome:_2	AUGUSTUS	exon	48176711	48176837	.	-	.	ID=g6420.t1.exon6;Parent=g6420.t1;
OZ004726.1_Dexiosoma_caninum_genome_assembly,_chromosome:_2	AUGUSTUS	intron	48176838	48176898	1	-	.	ID=g6420.t1.intron6;Parent=g6420.t1;
OZ004726.1_Dexiosoma_caninum_genome_assembly,_chromosome:_2	AUGUSTUS	CDS	48176899	48177075	1	-	0	ID=g6420.t1.CDS7;Parent=g6420.t1;
OZ004726.1_Dexiosoma_caninum_genome_assembly,_chromosome:_2	AUGUSTUS	exon	48176899	48177075	.	-	.	ID=g6420.t1.exon7;Parent=g6420.t1;
OZ004726.1_Dexiosoma_caninum_genome_assembly,_chromosome:_2	AUGUSTUS	intron	48177076	48177138	1	-	.	ID=g6420.t1.intron7;Parent=g6420.t1;
OZ004726.1_Dexiosoma_caninum_genome_assembly,_chromosome:_2	AUGUSTUS	CDS	48177139	48177336	1	-	0	ID=g6420.t1.CDS8;Parent=g6420.t1;
OZ004726.1_Dexiosoma_caninum_genome_assembly,_chromosome:_2	AUGUSTUS	exon	48177139	48177336	.	-	.	ID=g6420.t1.exon8;Parent=g6420.t1;
OZ004726.1_Dexiosoma_caninum_genome_assembly,_chromosome:_2	AUGUSTUS	start_codon	48177334	48177336	.	-	0	ID=g6420.t1.start1;Parent=g6420.t1;
OZ004726.1_Dexiosoma_caninum_genome_assembly,_chromosome:_2	AUGUSTUS	gene	48189828	48195402	.	+	.	ID=g6421;
OZ004726.1_Dexiosoma_caninum_genome_assembly,_chromosome:_2	AUGUSTUS	mRNA	48189828	48195402	1	+	.	ID=g6421.t1;Parent=g6421;
OZ004726.1_Dexiosoma_caninum_genome_assembly,_chromosome:_2	AUGUSTUS	start_codon	48189828	48189830	.	+	0	ID=g6421.t1.start1;Parent=g6421.t1;
OZ004726.1_Dexiosoma_caninum_genome_assembly,_chromosome:_2	AUGUSTUS	CDS	48189828	48190079	1	+	0	ID=g6421.t1.CDS1;Parent=g6421.t1;
OZ004726.1_Dexiosoma_caninum_genome_assembly,_chromosome:_2	AUGUSTUS	exon	48189828	48190079	.	+	.	ID=g6421.t1.exon1;Parent=g6421.t1;
OZ004726.1_Dexiosoma_caninum_genome_assembly,_chromosome:_2	AUGUSTUS	intron	48190080	48194378	1	+	.	ID=g6421.t1.intron1;Parent=g6421.t1;
OZ004726.1_Dexiosoma_caninum_genome_assembly,_chromosome:_2	AUGUSTUS	CDS	48194379	48194549	1	+	0	ID=g6421.t1.CDS2;Parent=g6421.t1;
OZ004726.1_Dexiosoma_caninum_genome_assembly,_chromosome:_2	AUGUSTUS	exon	48194379	48194549	.	+	.	ID=g6421.t1.exon2;Parent=g6421.t1;
OZ004726.1_Dexiosoma_caninum_genome_assembly,_chromosome:_2	AUGUSTUS	intron	48194550	48194629	1	+	.	ID=g6421.t1.intron2;Parent=g6421.t1;
OZ004726.1_Dexiosoma_caninum_genome_assembly,_chromosome:_2	AUGUSTUS	CDS	48194630	48194756	1	+	0	ID=g6421.t1.CDS3;Parent=g6421.t1;
OZ004726.1_Dexiosoma_caninum_genome_assembly,_chromosome:_2	AUGUSTUS	exon	48194630	48194756	.	+	.	ID=g6421.t1.exon3;Parent=g6421.t1;
OZ004726.1_Dexiosoma_caninum_genome_assembly,_chromosome:_2	AUGUSTUS	intron	48194757	48194825	1	+	.	ID=g6421.t1.intron3;Parent=g6421.t1;
OZ004726.1_Dexiosoma_caninum_genome_assembly,_chromosome:_2	AUGUSTUS	CDS	48194826	48194971	1	+	2	ID=g6421.t1.CDS4;Parent=g6421.t1;
OZ004726.1_Dexiosoma_caninum_genome_assembly,_chromosome:_2	AUGUSTUS	exon	48194826	48194971	.	+	.	ID=g6421.t1.exon4;Parent=g6421.t1;
OZ004726.1_Dexiosoma_caninum_genome_assembly,_chromosome:_2	AUGUSTUS	intron	48194972	48195033	1	+	.	ID=g6421.t1.intron4;Parent=g6421.t1;
OZ004726.1_Dexiosoma_caninum_genome_assembly,_chromosome:_2	AUGUSTUS	CDS	48195034	48195402	1	+	0	ID=g6421.t1.CDS5;Parent=g6421.t1;
OZ004726.1_Dexiosoma_caninum_genome_assembly,_chromosome:_2	AUGUSTUS	exon	48195034	48195402	.	+	.	ID=g6421.t1.exon5;Parent=g6421.t1;
OZ004726.1_Dexiosoma_caninum_genome_assembly,_chromosome:_2	AUGUSTUS	stop_codon	48195400	48195402	.	+	0	ID=g6421.t1.stop1;Parent=g6421.t1;
OZ004726.1_Dexiosoma_caninum_genome_assembly,_chromosome:_2	AUGUSTUS	gene	48259626	48260218	.	+	.	ID=g6422;
OZ004726.1_Dexiosoma_caninum_genome_assembly,_chromosome:_2	AUGUSTUS	mRNA	48259626	48260218	1	+	.	ID=g6422.t1;Parent=g6422;
OZ004726.1_Dexiosoma_caninum_genome_assembly,_chromosome:_2	AUGUSTUS	start_codon	48259626	48259628	.	+	0	ID=g6422.t1.start1;Parent=g6422.t1;
OZ004726.1_Dexiosoma_caninum_genome_assembly,_chromosome:_2	AUGUSTUS	CDS	48259626	48259708	1	+	0	ID=g6422.t1.CDS1;Parent=g6422.t1;
OZ004726.1_Dexiosoma_caninum_genome_assembly,_chromosome:_2	AUGUSTUS	exon	48259626	48259708	.	+	.	ID=g6422.t1.exon1;Parent=g6422.t1;
OZ004726.1_Dexiosoma_caninum_genome_assembly,_chromosome:_2	AUGUSTUS	intron	48259709	48259780	1	+	.	ID=g6422.t1.intron1;Parent=g6422.t1;
OZ004726.1_Dexiosoma_caninum_genome_assembly,_chromosome:_2	AUGUSTUS	CDS	48259781	48260021	1	+	1	ID=g6422.t1.CDS2;Parent=g6422.t1;
OZ004726.1_Dexiosoma_caninum_genome_assembly,_chromosome:_2	AUGUSTUS	exon	48259781	48260021	.	+	.	ID=g6422.t1.exon2;Parent=g6422.t1;
OZ004726.1_Dexiosoma_caninum_genome_assembly,_chromosome:_2	AUGUSTUS	intron	48260022	48260101	1	+	.	ID=g6422.t1.intron2;Parent=g6422.t1;
OZ004726.1_Dexiosoma_caninum_genome_assembly,_chromosome:_2	AUGUSTUS	CDS	48260102	48260218	1	+	0	ID=g6422.t1.CDS3;Parent=g6422.t1;
OZ004726.1_Dexiosoma_caninum_genome_assembly,_chromosome:_2	AUGUSTUS	exon	48260102	48260218	.	+	.	ID=g6422.t1.exon3;Parent=g6422.t1;
OZ004726.1_Dexiosoma_caninum_genome_assembly,_chromosome:_2	AUGUSTUS	stop_codon	48260216	48260218	.	+	0	ID=g6422.t1.stop1;Parent=g6422.t1;
OZ004726.1_Dexiosoma_caninum_genome_assembly,_chromosome:_2	AUGUSTUS	gene	48266930	48269632	.	-	.	ID=g6423;
OZ004726.1_Dexiosoma_caninum_genome_assembly,_chromosome:_2	AUGUSTUS	mRNA	48266930	48269632	1	-	.	ID=g6423.t1;Parent=g6423;
OZ004726.1_Dexiosoma_caninum_genome_assembly,_chromosome:_2	AUGUSTUS	stop_codon	48266930	48266932	.	-	0	ID=g6423.t1.stop1;Parent=g6423.t1;
OZ004726.1_Dexiosoma_caninum_genome_assembly,_chromosome:_2	AUGUSTUS	CDS	48266930	48267005	1	-	1	ID=g6423.t1.CDS1;Parent=g6423.t1;
OZ004726.1_Dexiosoma_caninum_genome_assembly,_chromosome:_2	AUGUSTUS	exon	48266930	48267005	.	-	.	ID=g6423.t1.exon1;Parent=g6423.t1;
OZ004726.1_Dexiosoma_caninum_genome_assembly,_chromosome:_2	AUGUSTUS	intron	48267006	48267083	1	-	.	ID=g6423.t1.intron1;Parent=g6423.t1;
OZ004726.1_Dexiosoma_caninum_genome_assembly,_chromosome:_2	AUGUSTUS	CDS	48267084	48267756	1	-	2	ID=g6423.t1.CDS2;Parent=g6423.t1;
OZ004726.1_Dexiosoma_caninum_genome_assembly,_chromosome:_2	AUGUSTUS	exon	48267084	48267756	.	-	.	ID=g6423.t1.exon2;Parent=g6423.t1;
OZ004726.1_Dexiosoma_caninum_genome_assembly,_chromosome:_2	AUGUSTUS	intron	48267757	48269058	1	-	.	ID=g6423.t1.intron2;Parent=g6423.t1;
OZ004726.1_Dexiosoma_caninum_genome_assembly,_chromosome:_2	AUGUSTUS	CDS	48269059	48269471	1	-	1	ID=g6423.t1.CDS3;Parent=g6423.t1;
OZ004726.1_Dexiosoma_caninum_genome_assembly,_chromosome:_2	AUGUSTUS	exon	48269059	48269471	.	-	.	ID=g6423.t1.exon3;Parent=g6423.t1;
OZ004726.1_Dexiosoma_caninum_genome_assembly,_chromosome:_2	AUGUSTUS	intron	48269472	48269567	1	-	.	ID=g6423.t1.intron3;Parent=g6423.t1;
OZ004726.1_Dexiosoma_caninum_genome_assembly,_chromosome:_2	AUGUSTUS	CDS	48269568	48269632	1	-	0	ID=g6423.t1.CDS4;Parent=g6423.t1;
OZ004726.1_Dexiosoma_caninum_genome_assembly,_chromosome:_2	AUGUSTUS	exon	48269568	48269632	.	-	.	ID=g6423.t1.exon4;Parent=g6423.t1;
OZ004726.1_Dexiosoma_caninum_genome_assembly,_chromosome:_2	AUGUSTUS	start_codon	48269630	48269632	.	-	0	ID=g6423.t1.start1;Parent=g6423.t1;
OZ004726.1_Dexiosoma_caninum_genome_assembly,_chromosome:_2	AUGUSTUS	gene	48272002	48308943	.	+	.	ID=g6424;
OZ004726.1_Dexiosoma_caninum_genome_assembly,_chromosome:_2	AUGUSTUS	mRNA	48272002	48308943	0.99	+	.	ID=g6424.t1;Parent=g6424;
OZ004726.1_Dexiosoma_caninum_genome_assembly,_chromosome:_2	AUGUSTUS	start_codon	48272002	48272004	.	+	0	ID=g6424.t1.start1;Parent=g6424.t1;
OZ004726.1_Dexiosoma_caninum_genome_assembly,_chromosome:_2	AUGUSTUS	CDS	48272002	48272331	0.99	+	0	ID=g6424.t1.CDS1;Parent=g6424.t1;
OZ004726.1_Dexiosoma_caninum_genome_assembly,_chromosome:_2	AUGUSTUS	exon	48272002	48272331	.	+	.	ID=g6424.t1.exon1;Parent=g6424.t1;
OZ004726.1_Dexiosoma_caninum_genome_assembly,_chromosome:_2	AUGUSTUS	intron	48272332	48304067	0.99	+	.	ID=g6424.t1.intron1;Parent=g6424.t1;
OZ004726.1_Dexiosoma_caninum_genome_assembly,_chromosome:_2	AUGUSTUS	CDS	48304068	48304162	1	+	0	ID=g6424.t1.CDS2;Parent=g6424.t1;
OZ004726.1_Dexiosoma_caninum_genome_assembly,_chromosome:_2	AUGUSTUS	exon	48304068	48304162	.	+	.	ID=g6424.t1.exon2;Parent=g6424.t1;
OZ004726.1_Dexiosoma_caninum_genome_assembly,_chromosome:_2	AUGUSTUS	intron	48304163	48304325	1	+	.	ID=g6424.t1.intron2;Parent=g6424.t1;
OZ004726.1_Dexiosoma_caninum_genome_assembly,_chromosome:_2	AUGUSTUS	CDS	48304326	48304629	1	+	1	ID=g6424.t1.CDS3;Parent=g6424.t1;
OZ004726.1_Dexiosoma_caninum_genome_assembly,_chromosome:_2	AUGUSTUS	exon	48304326	48304629	.	+	.	ID=g6424.t1.exon3;Parent=g6424.t1;
OZ004726.1_Dexiosoma_caninum_genome_assembly,_chromosome:_2	AUGUSTUS	intron	48304630	48304692	1	+	.	ID=g6424.t1.intron3;Parent=g6424.t1;
OZ004726.1_Dexiosoma_caninum_genome_assembly,_chromosome:_2	AUGUSTUS	CDS	48304693	48304816	1	+	0	ID=g6424.t1.CDS4;Parent=g6424.t1;
OZ004726.1_Dexiosoma_caninum_genome_assembly,_chromosome:_2	AUGUSTUS	exon	48304693	48304816	.	+	.	ID=g6424.t1.exon4;Parent=g6424.t1;
OZ004726.1_Dexiosoma_caninum_genome_assembly,_chromosome:_2	AUGUSTUS	intron	48304817	48308571	1	+	.	ID=g6424.t1.intron4;Parent=g6424.t1;
OZ004726.1_Dexiosoma_caninum_genome_assembly,_chromosome:_2	AUGUSTUS	CDS	48308572	48308670	1	+	2	ID=g6424.t1.CDS5;Parent=g6424.t1;
OZ004726.1_Dexiosoma_caninum_genome_assembly,_chromosome:_2	AUGUSTUS	exon	48308572	48308670	.	+	.	ID=g6424.t1.exon5;Parent=g6424.t1;
OZ004726.1_Dexiosoma_caninum_genome_assembly,_chromosome:_2	AUGUSTUS	intron	48308671	48308773	1	+	.	ID=g6424.t1.intron5;Parent=g6424.t1;
OZ004726.1_Dexiosoma_caninum_genome_assembly,_chromosome:_2	AUGUSTUS	CDS	48308774	48308943	1	+	2	ID=g6424.t1.CDS6;Parent=g6424.t1;
OZ004726.1_Dexiosoma_caninum_genome_assembly,_chromosome:_2	AUGUSTUS	exon	48308774	48308943	.	+	.	ID=g6424.t1.exon6;Parent=g6424.t1;
OZ004726.1_Dexiosoma_caninum_genome_assembly,_chromosome:_2	AUGUSTUS	stop_codon	48308941	48308943	.	+	0	ID=g6424.t1.stop1;Parent=g6424.t1;
OZ004726.1_Dexiosoma_caninum_genome_assembly,_chromosome:_2	AUGUSTUS	gene	48309123	48309779	.	+	.	ID=g6425;
OZ004726.1_Dexiosoma_caninum_genome_assembly,_chromosome:_2	AUGUSTUS	mRNA	48309123	48309779	1	+	.	ID=g6425.t1;Parent=g6425;
OZ004726.1_Dexiosoma_caninum_genome_assembly,_chromosome:_2	AUGUSTUS	start_codon	48309123	48309125	.	+	0	ID=g6425.t1.start1;Parent=g6425.t1;
OZ004726.1_Dexiosoma_caninum_genome_assembly,_chromosome:_2	AUGUSTUS	CDS	48309123	48309779	1	+	0	ID=g6425.t1.CDS1;Parent=g6425.t1;
OZ004726.1_Dexiosoma_caninum_genome_assembly,_chromosome:_2	AUGUSTUS	exon	48309123	48309779	.	+	.	ID=g6425.t1.exon1;Parent=g6425.t1;
OZ004726.1_Dexiosoma_caninum_genome_assembly,_chromosome:_2	AUGUSTUS	stop_codon	48309777	48309779	.	+	0	ID=g6425.t1.stop1;Parent=g6425.t1;
OZ004726.1_Dexiosoma_caninum_genome_assembly,_chromosome:_2	AUGUSTUS	gene	48325561	48326616	.	-	.	ID=g6426;
OZ004726.1_Dexiosoma_caninum_genome_assembly,_chromosome:_2	AUGUSTUS	mRNA	48325561	48326616	1	-	.	ID=g6426.t1;Parent=g6426;
OZ004726.1_Dexiosoma_caninum_genome_assembly,_chromosome:_2	AUGUSTUS	stop_codon	48325561	48325563	.	-	0	ID=g6426.t1.stop1;Parent=g6426.t1;
OZ004726.1_Dexiosoma_caninum_genome_assembly,_chromosome:_2	AUGUSTUS	CDS	48325561	48326616	1	-	0	ID=g6426.t1.CDS1;Parent=g6426.t1;
OZ004726.1_Dexiosoma_caninum_genome_assembly,_chromosome:_2	AUGUSTUS	exon	48325561	48326616	.	-	.	ID=g6426.t1.exon1;Parent=g6426.t1;
OZ004726.1_Dexiosoma_caninum_genome_assembly,_chromosome:_2	AUGUSTUS	start_codon	48326614	48326616	.	-	0	ID=g6426.t1.start1;Parent=g6426.t1;
OZ004726.1_Dexiosoma_caninum_genome_assembly,_chromosome:_2	AUGUSTUS	gene	48418360	48421744	.	+	.	ID=g6427;
OZ004726.1_Dexiosoma_caninum_genome_assembly,_chromosome:_2	AUGUSTUS	mRNA	48418360	48421744	0.91	+	.	ID=g6427.t1;Parent=g6427;
OZ004726.1_Dexiosoma_caninum_genome_assembly,_chromosome:_2	AUGUSTUS	start_codon	48418360	48418362	.	+	0	ID=g6427.t1.start1;Parent=g6427.t1;
OZ004726.1_Dexiosoma_caninum_genome_assembly,_chromosome:_2	AUGUSTUS	CDS	48418360	48418419	0.91	+	0	ID=g6427.t1.CDS1;Parent=g6427.t1;
OZ004726.1_Dexiosoma_caninum_genome_assembly,_chromosome:_2	AUGUSTUS	exon	48418360	48418419	.	+	.	ID=g6427.t1.exon1;Parent=g6427.t1;
OZ004726.1_Dexiosoma_caninum_genome_assembly,_chromosome:_2	AUGUSTUS	intron	48418420	48418641	0.91	+	.	ID=g6427.t1.intron1;Parent=g6427.t1;
OZ004726.1_Dexiosoma_caninum_genome_assembly,_chromosome:_2	AUGUSTUS	CDS	48418642	48418932	1	+	0	ID=g6427.t1.CDS2;Parent=g6427.t1;
OZ004726.1_Dexiosoma_caninum_genome_assembly,_chromosome:_2	AUGUSTUS	exon	48418642	48418932	.	+	.	ID=g6427.t1.exon2;Parent=g6427.t1;
OZ004726.1_Dexiosoma_caninum_genome_assembly,_chromosome:_2	AUGUSTUS	intron	48418933	48421639	1	+	.	ID=g6427.t1.intron2;Parent=g6427.t1;
OZ004726.1_Dexiosoma_caninum_genome_assembly,_chromosome:_2	AUGUSTUS	CDS	48421640	48421744	1	+	0	ID=g6427.t1.CDS3;Parent=g6427.t1;
OZ004726.1_Dexiosoma_caninum_genome_assembly,_chromosome:_2	AUGUSTUS	exon	48421640	48421744	.	+	.	ID=g6427.t1.exon3;Parent=g6427.t1;
OZ004726.1_Dexiosoma_caninum_genome_assembly,_chromosome:_2	AUGUSTUS	stop_codon	48421742	48421744	.	+	0	ID=g6427.t1.stop1;Parent=g6427.t1;
OZ004726.1_Dexiosoma_caninum_genome_assembly,_chromosome:_2	AUGUSTUS	gene	48424935	48439175	.	+	.	ID=g6428;
OZ004726.1_Dexiosoma_caninum_genome_assembly,_chromosome:_2	AUGUSTUS	mRNA	48424935	48439175	1	+	.	ID=g6428.t1;Parent=g6428;
OZ004726.1_Dexiosoma_caninum_genome_assembly,_chromosome:_2	AUGUSTUS	start_codon	48424935	48424937	.	+	0	ID=g6428.t1.start1;Parent=g6428.t1;
OZ004726.1_Dexiosoma_caninum_genome_assembly,_chromosome:_2	AUGUSTUS	CDS	48424935	48424973	1	+	0	ID=g6428.t1.CDS1;Parent=g6428.t1;
OZ004726.1_Dexiosoma_caninum_genome_assembly,_chromosome:_2	AUGUSTUS	exon	48424935	48424973	.	+	.	ID=g6428.t1.exon1;Parent=g6428.t1;
OZ004726.1_Dexiosoma_caninum_genome_assembly,_chromosome:_2	AUGUSTUS	intron	48424974	48425058	1	+	.	ID=g6428.t1.intron1;Parent=g6428.t1;
OZ004726.1_Dexiosoma_caninum_genome_assembly,_chromosome:_2	AUGUSTUS	CDS	48425059	48425108	1	+	0	ID=g6428.t1.CDS2;Parent=g6428.t1;
OZ004726.1_Dexiosoma_caninum_genome_assembly,_chromosome:_2	AUGUSTUS	exon	48425059	48425108	.	+	.	ID=g6428.t1.exon2;Parent=g6428.t1;
OZ004726.1_Dexiosoma_caninum_genome_assembly,_chromosome:_2	AUGUSTUS	intron	48425109	48425193	1	+	.	ID=g6428.t1.intron2;Parent=g6428.t1;
OZ004726.1_Dexiosoma_caninum_genome_assembly,_chromosome:_2	AUGUSTUS	CDS	48425194	48425389	1	+	1	ID=g6428.t1.CDS3;Parent=g6428.t1;
OZ004726.1_Dexiosoma_caninum_genome_assembly,_chromosome:_2	AUGUSTUS	exon	48425194	48425389	.	+	.	ID=g6428.t1.exon3;Parent=g6428.t1;
OZ004726.1_Dexiosoma_caninum_genome_assembly,_chromosome:_2	AUGUSTUS	intron	48425390	48427351	1	+	.	ID=g6428.t1.intron3;Parent=g6428.t1;
OZ004726.1_Dexiosoma_caninum_genome_assembly,_chromosome:_2	AUGUSTUS	CDS	48427352	48427531	1	+	0	ID=g6428.t1.CDS4;Parent=g6428.t1;
OZ004726.1_Dexiosoma_caninum_genome_assembly,_chromosome:_2	AUGUSTUS	exon	48427352	48427531	.	+	.	ID=g6428.t1.exon4;Parent=g6428.t1;
OZ004726.1_Dexiosoma_caninum_genome_assembly,_chromosome:_2	AUGUSTUS	intron	48427532	48427603	1	+	.	ID=g6428.t1.intron4;Parent=g6428.t1;
OZ004726.1_Dexiosoma_caninum_genome_assembly,_chromosome:_2	AUGUSTUS	CDS	48427604	48428450	1	+	0	ID=g6428.t1.CDS5;Parent=g6428.t1;
OZ004726.1_Dexiosoma_caninum_genome_assembly,_chromosome:_2	AUGUSTUS	exon	48427604	48428450	.	+	.	ID=g6428.t1.exon5;Parent=g6428.t1;
OZ004726.1_Dexiosoma_caninum_genome_assembly,_chromosome:_2	AUGUSTUS	intron	48428451	48428519	1	+	.	ID=g6428.t1.intron5;Parent=g6428.t1;
OZ004726.1_Dexiosoma_caninum_genome_assembly,_chromosome:_2	AUGUSTUS	CDS	48428520	48428654	1	+	2	ID=g6428.t1.CDS6;Parent=g6428.t1;
OZ004726.1_Dexiosoma_caninum_genome_assembly,_chromosome:_2	AUGUSTUS	exon	48428520	48428654	.	+	.	ID=g6428.t1.exon6;Parent=g6428.t1;
OZ004726.1_Dexiosoma_caninum_genome_assembly,_chromosome:_2	AUGUSTUS	intron	48428655	48431363	1	+	.	ID=g6428.t1.intron6;Parent=g6428.t1;
OZ004726.1_Dexiosoma_caninum_genome_assembly,_chromosome:_2	AUGUSTUS	CDS	48431364	48431575	1	+	2	ID=g6428.t1.CDS7;Parent=g6428.t1;
OZ004726.1_Dexiosoma_caninum_genome_assembly,_chromosome:_2	AUGUSTUS	exon	48431364	48431575	.	+	.	ID=g6428.t1.exon7;Parent=g6428.t1;
OZ004726.1_Dexiosoma_caninum_genome_assembly,_chromosome:_2	AUGUSTUS	intron	48431576	48431913	1	+	.	ID=g6428.t1.intron7;Parent=g6428.t1;
OZ004726.1_Dexiosoma_caninum_genome_assembly,_chromosome:_2	AUGUSTUS	CDS	48431914	48431985	1	+	0	ID=g6428.t1.CDS8;Parent=g6428.t1;
OZ004726.1_Dexiosoma_caninum_genome_assembly,_chromosome:_2	AUGUSTUS	exon	48431914	48431985	.	+	.	ID=g6428.t1.exon8;Parent=g6428.t1;
OZ004726.1_Dexiosoma_caninum_genome_assembly,_chromosome:_2	AUGUSTUS	intron	48431986	48432042	1	+	.	ID=g6428.t1.intron8;Parent=g6428.t1;
OZ004726.1_Dexiosoma_caninum_genome_assembly,_chromosome:_2	AUGUSTUS	CDS	48432043	48432371	1	+	0	ID=g6428.t1.CDS9;Parent=g6428.t1;
OZ004726.1_Dexiosoma_caninum_genome_assembly,_chromosome:_2	AUGUSTUS	exon	48432043	48432371	.	+	.	ID=g6428.t1.exon9;Parent=g6428.t1;
OZ004726.1_Dexiosoma_caninum_genome_assembly,_chromosome:_2	AUGUSTUS	intron	48432372	48432453	1	+	.	ID=g6428.t1.intron9;Parent=g6428.t1;
OZ004726.1_Dexiosoma_caninum_genome_assembly,_chromosome:_2	AUGUSTUS	CDS	48432454	48432634	1	+	1	ID=g6428.t1.CDS10;Parent=g6428.t1;
OZ004726.1_Dexiosoma_caninum_genome_assembly,_chromosome:_2	AUGUSTUS	exon	48432454	48432634	.	+	.	ID=g6428.t1.exon10;Parent=g6428.t1;
OZ004726.1_Dexiosoma_caninum_genome_assembly,_chromosome:_2	AUGUSTUS	intron	48432635	48432966	1	+	.	ID=g6428.t1.intron10;Parent=g6428.t1;
OZ004726.1_Dexiosoma_caninum_genome_assembly,_chromosome:_2	AUGUSTUS	CDS	48432967	48433026	1	+	0	ID=g6428.t1.CDS11;Parent=g6428.t1;
OZ004726.1_Dexiosoma_caninum_genome_assembly,_chromosome:_2	AUGUSTUS	exon	48432967	48433026	.	+	.	ID=g6428.t1.exon11;Parent=g6428.t1;
OZ004726.1_Dexiosoma_caninum_genome_assembly,_chromosome:_2	AUGUSTUS	intron	48433027	48433091	1	+	.	ID=g6428.t1.intron11;Parent=g6428.t1;
OZ004726.1_Dexiosoma_caninum_genome_assembly,_chromosome:_2	AUGUSTUS	CDS	48433092	48433271	1	+	0	ID=g6428.t1.CDS12;Parent=g6428.t1;
OZ004726.1_Dexiosoma_caninum_genome_assembly,_chromosome:_2	AUGUSTUS	exon	48433092	48433271	.	+	.	ID=g6428.t1.exon12;Parent=g6428.t1;
OZ004726.1_Dexiosoma_caninum_genome_assembly,_chromosome:_2	AUGUSTUS	intron	48433272	48433328	1	+	.	ID=g6428.t1.intron12;Parent=g6428.t1;
OZ004726.1_Dexiosoma_caninum_genome_assembly,_chromosome:_2	AUGUSTUS	CDS	48433329	48433636	1	+	0	ID=g6428.t1.CDS13;Parent=g6428.t1;
OZ004726.1_Dexiosoma_caninum_genome_assembly,_chromosome:_2	AUGUSTUS	exon	48433329	48433636	.	+	.	ID=g6428.t1.exon13;Parent=g6428.t1;
OZ004726.1_Dexiosoma_caninum_genome_assembly,_chromosome:_2	AUGUSTUS	intron	48433637	48433716	1	+	.	ID=g6428.t1.intron13;Parent=g6428.t1;
OZ004726.1_Dexiosoma_caninum_genome_assembly,_chromosome:_2	AUGUSTUS	CDS	48433717	48433864	1	+	1	ID=g6428.t1.CDS14;Parent=g6428.t1;
OZ004726.1_Dexiosoma_caninum_genome_assembly,_chromosome:_2	AUGUSTUS	exon	48433717	48433864	.	+	.	ID=g6428.t1.exon14;Parent=g6428.t1;
OZ004726.1_Dexiosoma_caninum_genome_assembly,_chromosome:_2	AUGUSTUS	intron	48433865	48438766	1	+	.	ID=g6428.t1.intron14;Parent=g6428.t1;
OZ004726.1_Dexiosoma_caninum_genome_assembly,_chromosome:_2	AUGUSTUS	CDS	48438767	48438943	1	+	0	ID=g6428.t1.CDS15;Parent=g6428.t1;
OZ004726.1_Dexiosoma_caninum_genome_assembly,_chromosome:_2	AUGUSTUS	exon	48438767	48438943	.	+	.	ID=g6428.t1.exon15;Parent=g6428.t1;
OZ004726.1_Dexiosoma_caninum_genome_assembly,_chromosome:_2	AUGUSTUS	intron	48438944	48439019	1	+	.	ID=g6428.t1.intron15;Parent=g6428.t1;
OZ004726.1_Dexiosoma_caninum_genome_assembly,_chromosome:_2	AUGUSTUS	CDS	48439020	48439175	1	+	0	ID=g6428.t1.CDS16;Parent=g6428.t1;
OZ004726.1_Dexiosoma_caninum_genome_assembly,_chromosome:_2	AUGUSTUS	exon	48439020	48439175	.	+	.	ID=g6428.t1.exon16;Parent=g6428.t1;
OZ004726.1_Dexiosoma_caninum_genome_assembly,_chromosome:_2	AUGUSTUS	stop_codon	48439173	48439175	.	+	0	ID=g6428.t1.stop1;Parent=g6428.t1;
OZ004726.1_Dexiosoma_caninum_genome_assembly,_chromosome:_2	AUGUSTUS	gene	48441126	48443413	.	+	.	ID=g6429;
OZ004726.1_Dexiosoma_caninum_genome_assembly,_chromosome:_2	AUGUSTUS	mRNA	48441126	48443413	0.95	+	.	ID=g6429.t1;Parent=g6429;
OZ004726.1_Dexiosoma_caninum_genome_assembly,_chromosome:_2	AUGUSTUS	start_codon	48441126	48441128	.	+	0	ID=g6429.t1.start1;Parent=g6429.t1;
OZ004726.1_Dexiosoma_caninum_genome_assembly,_chromosome:_2	AUGUSTUS	CDS	48441126	48441203	0.95	+	0	ID=g6429.t1.CDS1;Parent=g6429.t1;
OZ004726.1_Dexiosoma_caninum_genome_assembly,_chromosome:_2	AUGUSTUS	exon	48441126	48441203	.	+	.	ID=g6429.t1.exon1;Parent=g6429.t1;
OZ004726.1_Dexiosoma_caninum_genome_assembly,_chromosome:_2	AUGUSTUS	intron	48441204	48443004	0.95	+	.	ID=g6429.t1.intron1;Parent=g6429.t1;
OZ004726.1_Dexiosoma_caninum_genome_assembly,_chromosome:_2	AUGUSTUS	CDS	48443005	48443181	1	+	0	ID=g6429.t1.CDS2;Parent=g6429.t1;
OZ004726.1_Dexiosoma_caninum_genome_assembly,_chromosome:_2	AUGUSTUS	exon	48443005	48443181	.	+	.	ID=g6429.t1.exon2;Parent=g6429.t1;
OZ004726.1_Dexiosoma_caninum_genome_assembly,_chromosome:_2	AUGUSTUS	intron	48443182	48443257	1	+	.	ID=g6429.t1.intron2;Parent=g6429.t1;
OZ004726.1_Dexiosoma_caninum_genome_assembly,_chromosome:_2	AUGUSTUS	CDS	48443258	48443413	1	+	0	ID=g6429.t1.CDS3;Parent=g6429.t1;
OZ004726.1_Dexiosoma_caninum_genome_assembly,_chromosome:_2	AUGUSTUS	exon	48443258	48443413	.	+	.	ID=g6429.t1.exon3;Parent=g6429.t1;
OZ004726.1_Dexiosoma_caninum_genome_assembly,_chromosome:_2	AUGUSTUS	stop_codon	48443411	48443413	.	+	0	ID=g6429.t1.stop1;Parent=g6429.t1;
OZ004726.1_Dexiosoma_caninum_genome_assembly,_chromosome:_2	AUGUSTUS	gene	48549851	48550453	.	+	.	ID=g6430;
OZ004726.1_Dexiosoma_caninum_genome_assembly,_chromosome:_2	AUGUSTUS	mRNA	48549851	48550453	0.99	+	.	ID=g6430.t1;Parent=g6430;
OZ004726.1_Dexiosoma_caninum_genome_assembly,_chromosome:_2	AUGUSTUS	start_codon	48549851	48549853	.	+	0	ID=g6430.t1.start1;Parent=g6430.t1;
OZ004726.1_Dexiosoma_caninum_genome_assembly,_chromosome:_2	AUGUSTUS	CDS	48549851	48550453	0.99	+	0	ID=g6430.t1.CDS1;Parent=g6430.t1;
OZ004726.1_Dexiosoma_caninum_genome_assembly,_chromosome:_2	AUGUSTUS	exon	48549851	48550453	.	+	.	ID=g6430.t1.exon1;Parent=g6430.t1;
OZ004726.1_Dexiosoma_caninum_genome_assembly,_chromosome:_2	AUGUSTUS	stop_codon	48550451	48550453	.	+	0	ID=g6430.t1.stop1;Parent=g6430.t1;
OZ004726.1_Dexiosoma_caninum_genome_assembly,_chromosome:_2	AUGUSTUS	gene	48551938	48552411	.	+	.	ID=g6431;
OZ004726.1_Dexiosoma_caninum_genome_assembly,_chromosome:_2	AUGUSTUS	mRNA	48551938	48552411	1	+	.	ID=g6431.t1;Parent=g6431;
OZ004726.1_Dexiosoma_caninum_genome_assembly,_chromosome:_2	AUGUSTUS	start_codon	48551938	48551940	.	+	0	ID=g6431.t1.start1;Parent=g6431.t1;
OZ004726.1_Dexiosoma_caninum_genome_assembly,_chromosome:_2	AUGUSTUS	CDS	48551938	48552411	1	+	0	ID=g6431.t1.CDS1;Parent=g6431.t1;
OZ004726.1_Dexiosoma_caninum_genome_assembly,_chromosome:_2	AUGUSTUS	exon	48551938	48552411	.	+	.	ID=g6431.t1.exon1;Parent=g6431.t1;
OZ004726.1_Dexiosoma_caninum_genome_assembly,_chromosome:_2	AUGUSTUS	stop_codon	48552409	48552411	.	+	0	ID=g6431.t1.stop1;Parent=g6431.t1;
OZ004726.1_Dexiosoma_caninum_genome_assembly,_chromosome:_2	AUGUSTUS	gene	48552477	48556807	.	-	.	ID=g6432;
OZ004726.1_Dexiosoma_caninum_genome_assembly,_chromosome:_2	AUGUSTUS	mRNA	48552477	48556807	1	-	.	ID=g6432.t1;Parent=g6432;
OZ004726.1_Dexiosoma_caninum_genome_assembly,_chromosome:_2	AUGUSTUS	stop_codon	48552477	48552479	.	-	0	ID=g6432.t1.stop1;Parent=g6432.t1;
OZ004726.1_Dexiosoma_caninum_genome_assembly,_chromosome:_2	AUGUSTUS	CDS	48552477	48552925	1	-	2	ID=g6432.t1.CDS1;Parent=g6432.t1;
OZ004726.1_Dexiosoma_caninum_genome_assembly,_chromosome:_2	AUGUSTUS	exon	48552477	48552925	.	-	.	ID=g6432.t1.exon1;Parent=g6432.t1;
OZ004726.1_Dexiosoma_caninum_genome_assembly,_chromosome:_2	AUGUSTUS	intron	48552926	48556050	1	-	.	ID=g6432.t1.intron1;Parent=g6432.t1;
OZ004726.1_Dexiosoma_caninum_genome_assembly,_chromosome:_2	AUGUSTUS	CDS	48556051	48556479	1	-	2	ID=g6432.t1.CDS2;Parent=g6432.t1;
OZ004726.1_Dexiosoma_caninum_genome_assembly,_chromosome:_2	AUGUSTUS	exon	48556051	48556479	.	-	.	ID=g6432.t1.exon2;Parent=g6432.t1;
OZ004726.1_Dexiosoma_caninum_genome_assembly,_chromosome:_2	AUGUSTUS	intron	48556480	48556547	1	-	.	ID=g6432.t1.intron2;Parent=g6432.t1;
OZ004726.1_Dexiosoma_caninum_genome_assembly,_chromosome:_2	AUGUSTUS	CDS	48556548	48556703	1	-	2	ID=g6432.t1.CDS3;Parent=g6432.t1;
OZ004726.1_Dexiosoma_caninum_genome_assembly,_chromosome:_2	AUGUSTUS	exon	48556548	48556703	.	-	.	ID=g6432.t1.exon3;Parent=g6432.t1;
OZ004726.1_Dexiosoma_caninum_genome_assembly,_chromosome:_2	AUGUSTUS	intron	48556704	48556770	1	-	.	ID=g6432.t1.intron3;Parent=g6432.t1;
OZ004726.1_Dexiosoma_caninum_genome_assembly,_chromosome:_2	AUGUSTUS	CDS	48556771	48556807	1	-	0	ID=g6432.t1.CDS4;Parent=g6432.t1;
OZ004726.1_Dexiosoma_caninum_genome_assembly,_chromosome:_2	AUGUSTUS	exon	48556771	48556807	.	-	.	ID=g6432.t1.exon4;Parent=g6432.t1;
OZ004726.1_Dexiosoma_caninum_genome_assembly,_chromosome:_2	AUGUSTUS	start_codon	48556805	48556807	.	-	0	ID=g6432.t1.start1;Parent=g6432.t1;
OZ004726.1_Dexiosoma_caninum_genome_assembly,_chromosome:_2	AUGUSTUS	gene	48560594	48563154	.	+	.	ID=g6433;
OZ004726.1_Dexiosoma_caninum_genome_assembly,_chromosome:_2	AUGUSTUS	mRNA	48560594	48563154	0.88	+	.	ID=g6433.t1;Parent=g6433;
OZ004726.1_Dexiosoma_caninum_genome_assembly,_chromosome:_2	AUGUSTUS	start_codon	48560594	48560596	.	+	0	ID=g6433.t1.start1;Parent=g6433.t1;
OZ004726.1_Dexiosoma_caninum_genome_assembly,_chromosome:_2	AUGUSTUS	CDS	48560594	48561969	0.89	+	0	ID=g6433.t1.CDS1;Parent=g6433.t1;
OZ004726.1_Dexiosoma_caninum_genome_assembly,_chromosome:_2	AUGUSTUS	exon	48560594	48561969	.	+	.	ID=g6433.t1.exon1;Parent=g6433.t1;
OZ004726.1_Dexiosoma_caninum_genome_assembly,_chromosome:_2	AUGUSTUS	intron	48561970	48562016	0.89	+	.	ID=g6433.t1.intron1;Parent=g6433.t1;
OZ004726.1_Dexiosoma_caninum_genome_assembly,_chromosome:_2	AUGUSTUS	CDS	48562017	48562170	0.89	+	1	ID=g6433.t1.CDS2;Parent=g6433.t1;
OZ004726.1_Dexiosoma_caninum_genome_assembly,_chromosome:_2	AUGUSTUS	exon	48562017	48562170	.	+	.	ID=g6433.t1.exon2;Parent=g6433.t1;
OZ004726.1_Dexiosoma_caninum_genome_assembly,_chromosome:_2	AUGUSTUS	intron	48562171	48562251	1	+	.	ID=g6433.t1.intron2;Parent=g6433.t1;
OZ004726.1_Dexiosoma_caninum_genome_assembly,_chromosome:_2	AUGUSTUS	CDS	48562252	48563154	0.99	+	0	ID=g6433.t1.CDS3;Parent=g6433.t1;
OZ004726.1_Dexiosoma_caninum_genome_assembly,_chromosome:_2	AUGUSTUS	exon	48562252	48563154	.	+	.	ID=g6433.t1.exon3;Parent=g6433.t1;
OZ004726.1_Dexiosoma_caninum_genome_assembly,_chromosome:_2	AUGUSTUS	stop_codon	48563152	48563154	.	+	0	ID=g6433.t1.stop1;Parent=g6433.t1;
OZ004726.1_Dexiosoma_caninum_genome_assembly,_chromosome:_2	AUGUSTUS	gene	48573411	48581397	.	+	.	ID=g6434;
OZ004726.1_Dexiosoma_caninum_genome_assembly,_chromosome:_2	AUGUSTUS	mRNA	48573411	48581397	1	+	.	ID=g6434.t1;Parent=g6434;
OZ004726.1_Dexiosoma_caninum_genome_assembly,_chromosome:_2	AUGUSTUS	start_codon	48573411	48573413	.	+	0	ID=g6434.t1.start1;Parent=g6434.t1;
OZ004726.1_Dexiosoma_caninum_genome_assembly,_chromosome:_2	AUGUSTUS	CDS	48573411	48573507	1	+	0	ID=g6434.t1.CDS1;Parent=g6434.t1;
OZ004726.1_Dexiosoma_caninum_genome_assembly,_chromosome:_2	AUGUSTUS	exon	48573411	48573507	.	+	.	ID=g6434.t1.exon1;Parent=g6434.t1;
OZ004726.1_Dexiosoma_caninum_genome_assembly,_chromosome:_2	AUGUSTUS	intron	48573508	48573574	1	+	.	ID=g6434.t1.intron1;Parent=g6434.t1;
OZ004726.1_Dexiosoma_caninum_genome_assembly,_chromosome:_2	AUGUSTUS	CDS	48573575	48574490	1	+	2	ID=g6434.t1.CDS2;Parent=g6434.t1;
OZ004726.1_Dexiosoma_caninum_genome_assembly,_chromosome:_2	AUGUSTUS	exon	48573575	48574490	.	+	.	ID=g6434.t1.exon2;Parent=g6434.t1;
OZ004726.1_Dexiosoma_caninum_genome_assembly,_chromosome:_2	AUGUSTUS	intron	48574491	48574557	1	+	.	ID=g6434.t1.intron2;Parent=g6434.t1;
OZ004726.1_Dexiosoma_caninum_genome_assembly,_chromosome:_2	AUGUSTUS	CDS	48574558	48575070	1	+	1	ID=g6434.t1.CDS3;Parent=g6434.t1;
OZ004726.1_Dexiosoma_caninum_genome_assembly,_chromosome:_2	AUGUSTUS	exon	48574558	48575070	.	+	.	ID=g6434.t1.exon3;Parent=g6434.t1;
OZ004726.1_Dexiosoma_caninum_genome_assembly,_chromosome:_2	AUGUSTUS	intron	48575071	48575351	1	+	.	ID=g6434.t1.intron3;Parent=g6434.t1;
OZ004726.1_Dexiosoma_caninum_genome_assembly,_chromosome:_2	AUGUSTUS	CDS	48575352	48575483	1	+	1	ID=g6434.t1.CDS4;Parent=g6434.t1;
OZ004726.1_Dexiosoma_caninum_genome_assembly,_chromosome:_2	AUGUSTUS	exon	48575352	48575483	.	+	.	ID=g6434.t1.exon4;Parent=g6434.t1;
OZ004726.1_Dexiosoma_caninum_genome_assembly,_chromosome:_2	AUGUSTUS	intron	48575484	48579313	1	+	.	ID=g6434.t1.intron4;Parent=g6434.t1;
OZ004726.1_Dexiosoma_caninum_genome_assembly,_chromosome:_2	AUGUSTUS	CDS	48579314	48579535	1	+	1	ID=g6434.t1.CDS5;Parent=g6434.t1;
OZ004726.1_Dexiosoma_caninum_genome_assembly,_chromosome:_2	AUGUSTUS	exon	48579314	48579535	.	+	.	ID=g6434.t1.exon5;Parent=g6434.t1;
OZ004726.1_Dexiosoma_caninum_genome_assembly,_chromosome:_2	AUGUSTUS	intron	48579536	48579600	1	+	.	ID=g6434.t1.intron5;Parent=g6434.t1;
OZ004726.1_Dexiosoma_caninum_genome_assembly,_chromosome:_2	AUGUSTUS	CDS	48579601	48579753	1	+	1	ID=g6434.t1.CDS6;Parent=g6434.t1;
OZ004726.1_Dexiosoma_caninum_genome_assembly,_chromosome:_2	AUGUSTUS	exon	48579601	48579753	.	+	.	ID=g6434.t1.exon6;Parent=g6434.t1;
OZ004726.1_Dexiosoma_caninum_genome_assembly,_chromosome:_2	AUGUSTUS	intron	48579754	48579818	1	+	.	ID=g6434.t1.intron6;Parent=g6434.t1;
OZ004726.1_Dexiosoma_caninum_genome_assembly,_chromosome:_2	AUGUSTUS	CDS	48579819	48581174	1	+	1	ID=g6434.t1.CDS7;Parent=g6434.t1;
OZ004726.1_Dexiosoma_caninum_genome_assembly,_chromosome:_2	AUGUSTUS	exon	48579819	48581174	.	+	.	ID=g6434.t1.exon7;Parent=g6434.t1;
OZ004726.1_Dexiosoma_caninum_genome_assembly,_chromosome:_2	AUGUSTUS	intron	48581175	48581336	1	+	.	ID=g6434.t1.intron7;Parent=g6434.t1;
OZ004726.1_Dexiosoma_caninum_genome_assembly,_chromosome:_2	AUGUSTUS	CDS	48581337	48581397	1	+	1	ID=g6434.t1.CDS8;Parent=g6434.t1;
OZ004726.1_Dexiosoma_caninum_genome_assembly,_chromosome:_2	AUGUSTUS	exon	48581337	48581397	.	+	.	ID=g6434.t1.exon8;Parent=g6434.t1;
OZ004726.1_Dexiosoma_caninum_genome_assembly,_chromosome:_2	AUGUSTUS	stop_codon	48581395	48581397	.	+	0	ID=g6434.t1.stop1;Parent=g6434.t1;
OZ004726.1_Dexiosoma_caninum_genome_assembly,_chromosome:_2	AUGUSTUS	mRNA	48573411	48581397	1	+	.	ID=g6434.t2;Parent=g6434;
OZ004726.1_Dexiosoma_caninum_genome_assembly,_chromosome:_2	AUGUSTUS	start_codon	48573411	48573413	.	+	0	ID=g6434.t2.start1;Parent=g6434.t2;
OZ004726.1_Dexiosoma_caninum_genome_assembly,_chromosome:_2	AUGUSTUS	CDS	48573411	48573507	1	+	0	ID=g6434.t2.CDS1;Parent=g6434.t2;
OZ004726.1_Dexiosoma_caninum_genome_assembly,_chromosome:_2	AUGUSTUS	exon	48573411	48573507	.	+	.	ID=g6434.t2.exon1;Parent=g6434.t2;
OZ004726.1_Dexiosoma_caninum_genome_assembly,_chromosome:_2	AUGUSTUS	intron	48573508	48573574	1	+	.	ID=g6434.t2.intron1;Parent=g6434.t2;
OZ004726.1_Dexiosoma_caninum_genome_assembly,_chromosome:_2	AUGUSTUS	CDS	48573575	48574490	1	+	2	ID=g6434.t2.CDS2;Parent=g6434.t2;
OZ004726.1_Dexiosoma_caninum_genome_assembly,_chromosome:_2	AUGUSTUS	exon	48573575	48574490	.	+	.	ID=g6434.t2.exon2;Parent=g6434.t2;
OZ004726.1_Dexiosoma_caninum_genome_assembly,_chromosome:_2	AUGUSTUS	intron	48574491	48574557	1	+	.	ID=g6434.t2.intron2;Parent=g6434.t2;
OZ004726.1_Dexiosoma_caninum_genome_assembly,_chromosome:_2	AUGUSTUS	CDS	48574558	48575070	1	+	1	ID=g6434.t2.CDS3;Parent=g6434.t2;
OZ004726.1_Dexiosoma_caninum_genome_assembly,_chromosome:_2	AUGUSTUS	exon	48574558	48575070	.	+	.	ID=g6434.t2.exon3;Parent=g6434.t2;
OZ004726.1_Dexiosoma_caninum_genome_assembly,_chromosome:_2	AUGUSTUS	intron	48575071	48579313	1	+	.	ID=g6434.t2.intron3;Parent=g6434.t2;
OZ004726.1_Dexiosoma_caninum_genome_assembly,_chromosome:_2	AUGUSTUS	CDS	48579314	48579535	1	+	1	ID=g6434.t2.CDS4;Parent=g6434.t2;
OZ004726.1_Dexiosoma_caninum_genome_assembly,_chromosome:_2	AUGUSTUS	exon	48579314	48579535	.	+	.	ID=g6434.t2.exon4;Parent=g6434.t2;
OZ004726.1_Dexiosoma_caninum_genome_assembly,_chromosome:_2	AUGUSTUS	intron	48579536	48579600	1	+	.	ID=g6434.t2.intron4;Parent=g6434.t2;
OZ004726.1_Dexiosoma_caninum_genome_assembly,_chromosome:_2	AUGUSTUS	CDS	48579601	48579753	1	+	1	ID=g6434.t2.CDS5;Parent=g6434.t2;
OZ004726.1_Dexiosoma_caninum_genome_assembly,_chromosome:_2	AUGUSTUS	exon	48579601	48579753	.	+	.	ID=g6434.t2.exon5;Parent=g6434.t2;
OZ004726.1_Dexiosoma_caninum_genome_assembly,_chromosome:_2	AUGUSTUS	intron	48579754	48579818	1	+	.	ID=g6434.t2.intron5;Parent=g6434.t2;
OZ004726.1_Dexiosoma_caninum_genome_assembly,_chromosome:_2	AUGUSTUS	CDS	48579819	48581174	1	+	1	ID=g6434.t2.CDS6;Parent=g6434.t2;
OZ004726.1_Dexiosoma_caninum_genome_assembly,_chromosome:_2	AUGUSTUS	exon	48579819	48581174	.	+	.	ID=g6434.t2.exon6;Parent=g6434.t2;
OZ004726.1_Dexiosoma_caninum_genome_assembly,_chromosome:_2	AUGUSTUS	intron	48581175	48581336	1	+	.	ID=g6434.t2.intron6;Parent=g6434.t2;
OZ004726.1_Dexiosoma_caninum_genome_assembly,_chromosome:_2	AUGUSTUS	CDS	48581337	48581397	1	+	1	ID=g6434.t2.CDS7;Parent=g6434.t2;
OZ004726.1_Dexiosoma_caninum_genome_assembly,_chromosome:_2	AUGUSTUS	exon	48581337	48581397	.	+	.	ID=g6434.t2.exon7;Parent=g6434.t2;
OZ004726.1_Dexiosoma_caninum_genome_assembly,_chromosome:_2	AUGUSTUS	stop_codon	48581395	48581397	.	+	0	ID=g6434.t2.stop1;Parent=g6434.t2;
OZ004726.1_Dexiosoma_caninum_genome_assembly,_chromosome:_2	AUGUSTUS	gene	48905492	48906254	.	+	.	ID=g6435;
OZ004726.1_Dexiosoma_caninum_genome_assembly,_chromosome:_2	AUGUSTUS	mRNA	48905492	48906254	0.63	+	.	ID=g6435.t1;Parent=g6435;
OZ004726.1_Dexiosoma_caninum_genome_assembly,_chromosome:_2	AUGUSTUS	start_codon	48905492	48905494	.	+	0	ID=g6435.t1.start1;Parent=g6435.t1;
OZ004726.1_Dexiosoma_caninum_genome_assembly,_chromosome:_2	AUGUSTUS	CDS	48905492	48905633	0.9	+	0	ID=g6435.t1.CDS1;Parent=g6435.t1;
OZ004726.1_Dexiosoma_caninum_genome_assembly,_chromosome:_2	AUGUSTUS	exon	48905492	48905633	.	+	.	ID=g6435.t1.exon1;Parent=g6435.t1;
OZ004726.1_Dexiosoma_caninum_genome_assembly,_chromosome:_2	AUGUSTUS	intron	48905634	48906069	0.9	+	.	ID=g6435.t1.intron1;Parent=g6435.t1;
OZ004726.1_Dexiosoma_caninum_genome_assembly,_chromosome:_2	AUGUSTUS	CDS	48906070	48906254	0.69	+	2	ID=g6435.t1.CDS2;Parent=g6435.t1;
OZ004726.1_Dexiosoma_caninum_genome_assembly,_chromosome:_2	AUGUSTUS	exon	48906070	48906254	.	+	.	ID=g6435.t1.exon2;Parent=g6435.t1;
OZ004726.1_Dexiosoma_caninum_genome_assembly,_chromosome:_2	AUGUSTUS	stop_codon	48906252	48906254	.	+	0	ID=g6435.t1.stop1;Parent=g6435.t1;
OZ004726.1_Dexiosoma_caninum_genome_assembly,_chromosome:_2	AUGUSTUS	gene	49074197	49083922	.	+	.	ID=g6436;
OZ004726.1_Dexiosoma_caninum_genome_assembly,_chromosome:_2	AUGUSTUS	mRNA	49074197	49083922	0.64	+	.	ID=g6436.t1;Parent=g6436;
OZ004726.1_Dexiosoma_caninum_genome_assembly,_chromosome:_2	AUGUSTUS	start_codon	49074197	49074199	.	+	0	ID=g6436.t1.start1;Parent=g6436.t1;
OZ004726.1_Dexiosoma_caninum_genome_assembly,_chromosome:_2	AUGUSTUS	CDS	49074197	49074247	0.98	+	0	ID=g6436.t1.CDS1;Parent=g6436.t1;
OZ004726.1_Dexiosoma_caninum_genome_assembly,_chromosome:_2	AUGUSTUS	exon	49074197	49074247	.	+	.	ID=g6436.t1.exon1;Parent=g6436.t1;
OZ004726.1_Dexiosoma_caninum_genome_assembly,_chromosome:_2	AUGUSTUS	intron	49074248	49078386	0.98	+	.	ID=g6436.t1.intron1;Parent=g6436.t1;
OZ004726.1_Dexiosoma_caninum_genome_assembly,_chromosome:_2	AUGUSTUS	CDS	49078387	49078462	1	+	0	ID=g6436.t1.CDS2;Parent=g6436.t1;
OZ004726.1_Dexiosoma_caninum_genome_assembly,_chromosome:_2	AUGUSTUS	exon	49078387	49078462	.	+	.	ID=g6436.t1.exon2;Parent=g6436.t1;
OZ004726.1_Dexiosoma_caninum_genome_assembly,_chromosome:_2	AUGUSTUS	intron	49078463	49083680	1	+	.	ID=g6436.t1.intron2;Parent=g6436.t1;
OZ004726.1_Dexiosoma_caninum_genome_assembly,_chromosome:_2	AUGUSTUS	CDS	49083681	49083922	0.66	+	2	ID=g6436.t1.CDS3;Parent=g6436.t1;
OZ004726.1_Dexiosoma_caninum_genome_assembly,_chromosome:_2	AUGUSTUS	exon	49083681	49083922	.	+	.	ID=g6436.t1.exon3;Parent=g6436.t1;
OZ004726.1_Dexiosoma_caninum_genome_assembly,_chromosome:_2	AUGUSTUS	stop_codon	49083920	49083922	.	+	0	ID=g6436.t1.stop1;Parent=g6436.t1;
OZ004726.1_Dexiosoma_caninum_genome_assembly,_chromosome:_2	AUGUSTUS	gene	49122064	49133987	.	+	.	ID=g6437;
OZ004726.1_Dexiosoma_caninum_genome_assembly,_chromosome:_2	AUGUSTUS	mRNA	49122064	49133987	0.92	+	.	ID=g6437.t1;Parent=g6437;
OZ004726.1_Dexiosoma_caninum_genome_assembly,_chromosome:_2	AUGUSTUS	start_codon	49122064	49122066	.	+	0	ID=g6437.t1.start1;Parent=g6437.t1;
OZ004726.1_Dexiosoma_caninum_genome_assembly,_chromosome:_2	AUGUSTUS	CDS	49122064	49122153	1	+	0	ID=g6437.t1.CDS1;Parent=g6437.t1;
OZ004726.1_Dexiosoma_caninum_genome_assembly,_chromosome:_2	AUGUSTUS	exon	49122064	49122153	.	+	.	ID=g6437.t1.exon1;Parent=g6437.t1;
OZ004726.1_Dexiosoma_caninum_genome_assembly,_chromosome:_2	AUGUSTUS	intron	49122154	49123266	1	+	.	ID=g6437.t1.intron1;Parent=g6437.t1;
OZ004726.1_Dexiosoma_caninum_genome_assembly,_chromosome:_2	AUGUSTUS	CDS	49123267	49123421	1	+	0	ID=g6437.t1.CDS2;Parent=g6437.t1;
OZ004726.1_Dexiosoma_caninum_genome_assembly,_chromosome:_2	AUGUSTUS	exon	49123267	49123421	.	+	.	ID=g6437.t1.exon2;Parent=g6437.t1;
OZ004726.1_Dexiosoma_caninum_genome_assembly,_chromosome:_2	AUGUSTUS	intron	49123422	49125497	1	+	.	ID=g6437.t1.intron2;Parent=g6437.t1;
OZ004726.1_Dexiosoma_caninum_genome_assembly,_chromosome:_2	AUGUSTUS	CDS	49125498	49125614	1	+	1	ID=g6437.t1.CDS3;Parent=g6437.t1;
OZ004726.1_Dexiosoma_caninum_genome_assembly,_chromosome:_2	AUGUSTUS	exon	49125498	49125614	.	+	.	ID=g6437.t1.exon3;Parent=g6437.t1;
OZ004726.1_Dexiosoma_caninum_genome_assembly,_chromosome:_2	AUGUSTUS	intron	49125615	49131484	1	+	.	ID=g6437.t1.intron3;Parent=g6437.t1;
OZ004726.1_Dexiosoma_caninum_genome_assembly,_chromosome:_2	AUGUSTUS	CDS	49131485	49131629	1	+	1	ID=g6437.t1.CDS4;Parent=g6437.t1;
OZ004726.1_Dexiosoma_caninum_genome_assembly,_chromosome:_2	AUGUSTUS	exon	49131485	49131629	.	+	.	ID=g6437.t1.exon4;Parent=g6437.t1;
OZ004726.1_Dexiosoma_caninum_genome_assembly,_chromosome:_2	AUGUSTUS	intron	49131630	49133795	1	+	.	ID=g6437.t1.intron4;Parent=g6437.t1;
OZ004726.1_Dexiosoma_caninum_genome_assembly,_chromosome:_2	AUGUSTUS	CDS	49133796	49133987	0.92	+	0	ID=g6437.t1.CDS5;Parent=g6437.t1;
OZ004726.1_Dexiosoma_caninum_genome_assembly,_chromosome:_2	AUGUSTUS	exon	49133796	49133987	.	+	.	ID=g6437.t1.exon5;Parent=g6437.t1;
OZ004726.1_Dexiosoma_caninum_genome_assembly,_chromosome:_2	AUGUSTUS	stop_codon	49133985	49133987	.	+	0	ID=g6437.t1.stop1;Parent=g6437.t1;
OZ004726.1_Dexiosoma_caninum_genome_assembly,_chromosome:_2	AUGUSTUS	gene	49169599	49171371	.	-	.	ID=g6438;
OZ004726.1_Dexiosoma_caninum_genome_assembly,_chromosome:_2	AUGUSTUS	mRNA	49169599	49171371	1	-	.	ID=g6438.t1;Parent=g6438;
OZ004726.1_Dexiosoma_caninum_genome_assembly,_chromosome:_2	AUGUSTUS	stop_codon	49169599	49169601	.	-	0	ID=g6438.t1.stop1;Parent=g6438.t1;
OZ004726.1_Dexiosoma_caninum_genome_assembly,_chromosome:_2	AUGUSTUS	CDS	49169599	49170374	1	-	2	ID=g6438.t1.CDS1;Parent=g6438.t1;
OZ004726.1_Dexiosoma_caninum_genome_assembly,_chromosome:_2	AUGUSTUS	exon	49169599	49170374	.	-	.	ID=g6438.t1.exon1;Parent=g6438.t1;
OZ004726.1_Dexiosoma_caninum_genome_assembly,_chromosome:_2	AUGUSTUS	intron	49170375	49170439	1	-	.	ID=g6438.t1.intron1;Parent=g6438.t1;
OZ004726.1_Dexiosoma_caninum_genome_assembly,_chromosome:_2	AUGUSTUS	CDS	49170440	49170879	1	-	1	ID=g6438.t1.CDS2;Parent=g6438.t1;
OZ004726.1_Dexiosoma_caninum_genome_assembly,_chromosome:_2	AUGUSTUS	exon	49170440	49170879	.	-	.	ID=g6438.t1.exon2;Parent=g6438.t1;
OZ004726.1_Dexiosoma_caninum_genome_assembly,_chromosome:_2	AUGUSTUS	intron	49170880	49170934	1	-	.	ID=g6438.t1.intron2;Parent=g6438.t1;
OZ004726.1_Dexiosoma_caninum_genome_assembly,_chromosome:_2	AUGUSTUS	CDS	49170935	49171371	1	-	0	ID=g6438.t1.CDS3;Parent=g6438.t1;
OZ004726.1_Dexiosoma_caninum_genome_assembly,_chromosome:_2	AUGUSTUS	exon	49170935	49171371	.	-	.	ID=g6438.t1.exon3;Parent=g6438.t1;
OZ004726.1_Dexiosoma_caninum_genome_assembly,_chromosome:_2	AUGUSTUS	start_codon	49171369	49171371	.	-	0	ID=g6438.t1.start1;Parent=g6438.t1;
OZ004726.1_Dexiosoma_caninum_genome_assembly,_chromosome:_2	AUGUSTUS	gene	49180415	49206918	.	+	.	ID=g6439;
OZ004726.1_Dexiosoma_caninum_genome_assembly,_chromosome:_2	AUGUSTUS	mRNA	49180415	49206918	0.54	+	.	ID=g6439.t1;Parent=g6439;
OZ004726.1_Dexiosoma_caninum_genome_assembly,_chromosome:_2	AUGUSTUS	start_codon	49180415	49180417	.	+	0	ID=g6439.t1.start1;Parent=g6439.t1;
OZ004726.1_Dexiosoma_caninum_genome_assembly,_chromosome:_2	AUGUSTUS	CDS	49180415	49181689	1	+	0	ID=g6439.t1.CDS1;Parent=g6439.t1;
OZ004726.1_Dexiosoma_caninum_genome_assembly,_chromosome:_2	AUGUSTUS	exon	49180415	49181689	.	+	.	ID=g6439.t1.exon1;Parent=g6439.t1;
OZ004726.1_Dexiosoma_caninum_genome_assembly,_chromosome:_2	AUGUSTUS	intron	49181690	49185933	1	+	.	ID=g6439.t1.intron1;Parent=g6439.t1;
OZ004726.1_Dexiosoma_caninum_genome_assembly,_chromosome:_2	AUGUSTUS	CDS	49185934	49186468	1	+	0	ID=g6439.t1.CDS2;Parent=g6439.t1;
OZ004726.1_Dexiosoma_caninum_genome_assembly,_chromosome:_2	AUGUSTUS	exon	49185934	49186468	.	+	.	ID=g6439.t1.exon2;Parent=g6439.t1;
OZ004726.1_Dexiosoma_caninum_genome_assembly,_chromosome:_2	AUGUSTUS	intron	49186469	49188899	0.56	+	.	ID=g6439.t1.intron2;Parent=g6439.t1;
OZ004726.1_Dexiosoma_caninum_genome_assembly,_chromosome:_2	AUGUSTUS	CDS	49188900	49191162	0.56	+	2	ID=g6439.t1.CDS3;Parent=g6439.t1;
OZ004726.1_Dexiosoma_caninum_genome_assembly,_chromosome:_2	AUGUSTUS	exon	49188900	49191162	.	+	.	ID=g6439.t1.exon3;Parent=g6439.t1;
OZ004726.1_Dexiosoma_caninum_genome_assembly,_chromosome:_2	AUGUSTUS	intron	49191163	49194661	1	+	.	ID=g6439.t1.intron3;Parent=g6439.t1;
OZ004726.1_Dexiosoma_caninum_genome_assembly,_chromosome:_2	AUGUSTUS	CDS	49194662	49195223	1	+	1	ID=g6439.t1.CDS4;Parent=g6439.t1;
OZ004726.1_Dexiosoma_caninum_genome_assembly,_chromosome:_2	AUGUSTUS	exon	49194662	49195223	.	+	.	ID=g6439.t1.exon4;Parent=g6439.t1;
OZ004726.1_Dexiosoma_caninum_genome_assembly,_chromosome:_2	AUGUSTUS	intron	49195224	49195304	1	+	.	ID=g6439.t1.intron4;Parent=g6439.t1;
OZ004726.1_Dexiosoma_caninum_genome_assembly,_chromosome:_2	AUGUSTUS	CDS	49195305	49195476	1	+	0	ID=g6439.t1.CDS5;Parent=g6439.t1;
OZ004726.1_Dexiosoma_caninum_genome_assembly,_chromosome:_2	AUGUSTUS	exon	49195305	49195476	.	+	.	ID=g6439.t1.exon5;Parent=g6439.t1;
OZ004726.1_Dexiosoma_caninum_genome_assembly,_chromosome:_2	AUGUSTUS	intron	49195477	49196347	1	+	.	ID=g6439.t1.intron5;Parent=g6439.t1;
OZ004726.1_Dexiosoma_caninum_genome_assembly,_chromosome:_2	AUGUSTUS	CDS	49196348	49196491	1	+	2	ID=g6439.t1.CDS6;Parent=g6439.t1;
OZ004726.1_Dexiosoma_caninum_genome_assembly,_chromosome:_2	AUGUSTUS	exon	49196348	49196491	.	+	.	ID=g6439.t1.exon6;Parent=g6439.t1;
OZ004726.1_Dexiosoma_caninum_genome_assembly,_chromosome:_2	AUGUSTUS	intron	49196492	49196571	1	+	.	ID=g6439.t1.intron6;Parent=g6439.t1;
OZ004726.1_Dexiosoma_caninum_genome_assembly,_chromosome:_2	AUGUSTUS	CDS	49196572	49196762	1	+	2	ID=g6439.t1.CDS7;Parent=g6439.t1;
OZ004726.1_Dexiosoma_caninum_genome_assembly,_chromosome:_2	AUGUSTUS	exon	49196572	49196762	.	+	.	ID=g6439.t1.exon7;Parent=g6439.t1;
OZ004726.1_Dexiosoma_caninum_genome_assembly,_chromosome:_2	AUGUSTUS	intron	49196763	49201314	1	+	.	ID=g6439.t1.intron7;Parent=g6439.t1;
OZ004726.1_Dexiosoma_caninum_genome_assembly,_chromosome:_2	AUGUSTUS	CDS	49201315	49201436	1	+	0	ID=g6439.t1.CDS8;Parent=g6439.t1;
OZ004726.1_Dexiosoma_caninum_genome_assembly,_chromosome:_2	AUGUSTUS	exon	49201315	49201436	.	+	.	ID=g6439.t1.exon8;Parent=g6439.t1;
OZ004726.1_Dexiosoma_caninum_genome_assembly,_chromosome:_2	AUGUSTUS	intron	49201437	49201503	1	+	.	ID=g6439.t1.intron8;Parent=g6439.t1;
OZ004726.1_Dexiosoma_caninum_genome_assembly,_chromosome:_2	AUGUSTUS	CDS	49201504	49201619	0.98	+	1	ID=g6439.t1.CDS9;Parent=g6439.t1;
OZ004726.1_Dexiosoma_caninum_genome_assembly,_chromosome:_2	AUGUSTUS	exon	49201504	49201619	.	+	.	ID=g6439.t1.exon9;Parent=g6439.t1;
OZ004726.1_Dexiosoma_caninum_genome_assembly,_chromosome:_2	AUGUSTUS	intron	49201620	49206415	0.98	+	.	ID=g6439.t1.intron9;Parent=g6439.t1;
OZ004726.1_Dexiosoma_caninum_genome_assembly,_chromosome:_2	AUGUSTUS	CDS	49206416	49206918	0.99	+	2	ID=g6439.t1.CDS10;Parent=g6439.t1;
OZ004726.1_Dexiosoma_caninum_genome_assembly,_chromosome:_2	AUGUSTUS	exon	49206416	49206918	.	+	.	ID=g6439.t1.exon10;Parent=g6439.t1;
OZ004726.1_Dexiosoma_caninum_genome_assembly,_chromosome:_2	AUGUSTUS	stop_codon	49206916	49206918	.	+	0	ID=g6439.t1.stop1;Parent=g6439.t1;
OZ004726.1_Dexiosoma_caninum_genome_assembly,_chromosome:_2	AUGUSTUS	mRNA	49180415	49206918	0.57	+	.	ID=g6439.t2;Parent=g6439;
OZ004726.1_Dexiosoma_caninum_genome_assembly,_chromosome:_2	AUGUSTUS	start_codon	49180415	49180417	.	+	0	ID=g6439.t2.start1;Parent=g6439.t2;
OZ004726.1_Dexiosoma_caninum_genome_assembly,_chromosome:_2	AUGUSTUS	CDS	49180415	49181689	1	+	0	ID=g6439.t2.CDS1;Parent=g6439.t2;
OZ004726.1_Dexiosoma_caninum_genome_assembly,_chromosome:_2	AUGUSTUS	exon	49180415	49181689	.	+	.	ID=g6439.t2.exon1;Parent=g6439.t2;
OZ004726.1_Dexiosoma_caninum_genome_assembly,_chromosome:_2	AUGUSTUS	intron	49181690	49185933	1	+	.	ID=g6439.t2.intron1;Parent=g6439.t2;
OZ004726.1_Dexiosoma_caninum_genome_assembly,_chromosome:_2	AUGUSTUS	CDS	49185934	49186468	1	+	0	ID=g6439.t2.CDS2;Parent=g6439.t2;
OZ004726.1_Dexiosoma_caninum_genome_assembly,_chromosome:_2	AUGUSTUS	exon	49185934	49186468	.	+	.	ID=g6439.t2.exon2;Parent=g6439.t2;
OZ004726.1_Dexiosoma_caninum_genome_assembly,_chromosome:_2	AUGUSTUS	intron	49186469	49188899	0.59	+	.	ID=g6439.t2.intron2;Parent=g6439.t2;
OZ004726.1_Dexiosoma_caninum_genome_assembly,_chromosome:_2	AUGUSTUS	CDS	49188900	49191162	0.59	+	2	ID=g6439.t2.CDS3;Parent=g6439.t2;
OZ004726.1_Dexiosoma_caninum_genome_assembly,_chromosome:_2	AUGUSTUS	exon	49188900	49191162	.	+	.	ID=g6439.t2.exon3;Parent=g6439.t2;
OZ004726.1_Dexiosoma_caninum_genome_assembly,_chromosome:_2	AUGUSTUS	intron	49191163	49194661	1	+	.	ID=g6439.t2.intron3;Parent=g6439.t2;
OZ004726.1_Dexiosoma_caninum_genome_assembly,_chromosome:_2	AUGUSTUS	CDS	49194662	49195223	1	+	1	ID=g6439.t2.CDS4;Parent=g6439.t2;
OZ004726.1_Dexiosoma_caninum_genome_assembly,_chromosome:_2	AUGUSTUS	exon	49194662	49195223	.	+	.	ID=g6439.t2.exon4;Parent=g6439.t2;
OZ004726.1_Dexiosoma_caninum_genome_assembly,_chromosome:_2	AUGUSTUS	intron	49195224	49195304	1	+	.	ID=g6439.t2.intron4;Parent=g6439.t2;
OZ004726.1_Dexiosoma_caninum_genome_assembly,_chromosome:_2	AUGUSTUS	CDS	49195305	49195476	1	+	0	ID=g6439.t2.CDS5;Parent=g6439.t2;
OZ004726.1_Dexiosoma_caninum_genome_assembly,_chromosome:_2	AUGUSTUS	exon	49195305	49195476	.	+	.	ID=g6439.t2.exon5;Parent=g6439.t2;
OZ004726.1_Dexiosoma_caninum_genome_assembly,_chromosome:_2	AUGUSTUS	intron	49195477	49196347	1	+	.	ID=g6439.t2.intron5;Parent=g6439.t2;
OZ004726.1_Dexiosoma_caninum_genome_assembly,_chromosome:_2	AUGUSTUS	CDS	49196348	49196491	1	+	2	ID=g6439.t2.CDS6;Parent=g6439.t2;
OZ004726.1_Dexiosoma_caninum_genome_assembly,_chromosome:_2	AUGUSTUS	exon	49196348	49196491	.	+	.	ID=g6439.t2.exon6;Parent=g6439.t2;
OZ004726.1_Dexiosoma_caninum_genome_assembly,_chromosome:_2	AUGUSTUS	intron	49196492	49196571	1	+	.	ID=g6439.t2.intron6;Parent=g6439.t2;
OZ004726.1_Dexiosoma_caninum_genome_assembly,_chromosome:_2	AUGUSTUS	CDS	49196572	49196762	1	+	2	ID=g6439.t2.CDS7;Parent=g6439.t2;
OZ004726.1_Dexiosoma_caninum_genome_assembly,_chromosome:_2	AUGUSTUS	exon	49196572	49196762	.	+	.	ID=g6439.t2.exon7;Parent=g6439.t2;
OZ004726.1_Dexiosoma_caninum_genome_assembly,_chromosome:_2	AUGUSTUS	intron	49196763	49201314	1	+	.	ID=g6439.t2.intron7;Parent=g6439.t2;
OZ004726.1_Dexiosoma_caninum_genome_assembly,_chromosome:_2	AUGUSTUS	CDS	49201315	49201436	1	+	0	ID=g6439.t2.CDS8;Parent=g6439.t2;
OZ004726.1_Dexiosoma_caninum_genome_assembly,_chromosome:_2	AUGUSTUS	exon	49201315	49201436	.	+	.	ID=g6439.t2.exon8;Parent=g6439.t2;
OZ004726.1_Dexiosoma_caninum_genome_assembly,_chromosome:_2	AUGUSTUS	intron	49201437	49201503	1	+	.	ID=g6439.t2.intron8;Parent=g6439.t2;
OZ004726.1_Dexiosoma_caninum_genome_assembly,_chromosome:_2	AUGUSTUS	CDS	49201504	49201643	0.99	+	1	ID=g6439.t2.CDS9;Parent=g6439.t2;
OZ004726.1_Dexiosoma_caninum_genome_assembly,_chromosome:_2	AUGUSTUS	exon	49201504	49201643	.	+	.	ID=g6439.t2.exon9;Parent=g6439.t2;
OZ004726.1_Dexiosoma_caninum_genome_assembly,_chromosome:_2	AUGUSTUS	intron	49201644	49206415	0.99	+	.	ID=g6439.t2.intron9;Parent=g6439.t2;
OZ004726.1_Dexiosoma_caninum_genome_assembly,_chromosome:_2	AUGUSTUS	CDS	49206416	49206918	0.99	+	2	ID=g6439.t2.CDS10;Parent=g6439.t2;
OZ004726.1_Dexiosoma_caninum_genome_assembly,_chromosome:_2	AUGUSTUS	exon	49206416	49206918	.	+	.	ID=g6439.t2.exon10;Parent=g6439.t2;
OZ004726.1_Dexiosoma_caninum_genome_assembly,_chromosome:_2	AUGUSTUS	stop_codon	49206916	49206918	.	+	0	ID=g6439.t2.stop1;Parent=g6439.t2;
OZ004726.1_Dexiosoma_caninum_genome_assembly,_chromosome:_2	AUGUSTUS	gene	49214261	49215454	.	-	.	ID=g6440;
OZ004726.1_Dexiosoma_caninum_genome_assembly,_chromosome:_2	AUGUSTUS	mRNA	49214261	49215454	0.96	-	.	ID=g6440.t1;Parent=g6440;
OZ004726.1_Dexiosoma_caninum_genome_assembly,_chromosome:_2	AUGUSTUS	stop_codon	49214261	49214263	.	-	0	ID=g6440.t1.stop1;Parent=g6440.t1;
OZ004726.1_Dexiosoma_caninum_genome_assembly,_chromosome:_2	AUGUSTUS	CDS	49214261	49215454	0.96	-	0	ID=g6440.t1.CDS1;Parent=g6440.t1;
OZ004726.1_Dexiosoma_caninum_genome_assembly,_chromosome:_2	AUGUSTUS	exon	49214261	49215454	.	-	.	ID=g6440.t1.exon1;Parent=g6440.t1;
OZ004726.1_Dexiosoma_caninum_genome_assembly,_chromosome:_2	AUGUSTUS	start_codon	49215452	49215454	.	-	0	ID=g6440.t1.start1;Parent=g6440.t1;
OZ004726.1_Dexiosoma_caninum_genome_assembly,_chromosome:_2	AUGUSTUS	gene	49218086	49218403	.	-	.	ID=g6441;
OZ004726.1_Dexiosoma_caninum_genome_assembly,_chromosome:_2	AUGUSTUS	mRNA	49218086	49218403	0.72	-	.	ID=g6441.t1;Parent=g6441;
OZ004726.1_Dexiosoma_caninum_genome_assembly,_chromosome:_2	AUGUSTUS	stop_codon	49218086	49218088	.	-	0	ID=g6441.t1.stop1;Parent=g6441.t1;
OZ004726.1_Dexiosoma_caninum_genome_assembly,_chromosome:_2	AUGUSTUS	CDS	49218086	49218403	0.72	-	0	ID=g6441.t1.CDS1;Parent=g6441.t1;
OZ004726.1_Dexiosoma_caninum_genome_assembly,_chromosome:_2	AUGUSTUS	exon	49218086	49218403	.	-	.	ID=g6441.t1.exon1;Parent=g6441.t1;
OZ004726.1_Dexiosoma_caninum_genome_assembly,_chromosome:_2	AUGUSTUS	start_codon	49218401	49218403	.	-	0	ID=g6441.t1.start1;Parent=g6441.t1;
OZ004726.1_Dexiosoma_caninum_genome_assembly,_chromosome:_2	AUGUSTUS	gene	49218453	49219166	.	-	.	ID=g6442;
OZ004726.1_Dexiosoma_caninum_genome_assembly,_chromosome:_2	AUGUSTUS	mRNA	49218453	49219166	0.77	-	.	ID=g6442.t1;Parent=g6442;
OZ004726.1_Dexiosoma_caninum_genome_assembly,_chromosome:_2	AUGUSTUS	stop_codon	49218453	49218455	.	-	0	ID=g6442.t1.stop1;Parent=g6442.t1;
OZ004726.1_Dexiosoma_caninum_genome_assembly,_chromosome:_2	AUGUSTUS	CDS	49218453	49219166	0.77	-	0	ID=g6442.t1.CDS1;Parent=g6442.t1;
OZ004726.1_Dexiosoma_caninum_genome_assembly,_chromosome:_2	AUGUSTUS	exon	49218453	49219166	.	-	.	ID=g6442.t1.exon1;Parent=g6442.t1;
OZ004726.1_Dexiosoma_caninum_genome_assembly,_chromosome:_2	AUGUSTUS	start_codon	49219164	49219166	.	-	0	ID=g6442.t1.start1;Parent=g6442.t1;
OZ004726.1_Dexiosoma_caninum_genome_assembly,_chromosome:_2	AUGUSTUS	gene	49219194	49220691	.	-	.	ID=g6443;
OZ004726.1_Dexiosoma_caninum_genome_assembly,_chromosome:_2	AUGUSTUS	mRNA	49219194	49220691	0.58	-	.	ID=g6443.t1;Parent=g6443;
OZ004726.1_Dexiosoma_caninum_genome_assembly,_chromosome:_2	AUGUSTUS	stop_codon	49219194	49219196	.	-	0	ID=g6443.t1.stop1;Parent=g6443.t1;
OZ004726.1_Dexiosoma_caninum_genome_assembly,_chromosome:_2	AUGUSTUS	CDS	49219194	49219708	0.6	-	2	ID=g6443.t1.CDS1;Parent=g6443.t1;
OZ004726.1_Dexiosoma_caninum_genome_assembly,_chromosome:_2	AUGUSTUS	exon	49219194	49219708	.	-	.	ID=g6443.t1.exon1;Parent=g6443.t1;
OZ004726.1_Dexiosoma_caninum_genome_assembly,_chromosome:_2	AUGUSTUS	intron	49219709	49220651	0.58	-	.	ID=g6443.t1.intron1;Parent=g6443.t1;
OZ004726.1_Dexiosoma_caninum_genome_assembly,_chromosome:_2	AUGUSTUS	CDS	49220652	49220691	0.94	-	0	ID=g6443.t1.CDS2;Parent=g6443.t1;
OZ004726.1_Dexiosoma_caninum_genome_assembly,_chromosome:_2	AUGUSTUS	exon	49220652	49220691	.	-	.	ID=g6443.t1.exon2;Parent=g6443.t1;
OZ004726.1_Dexiosoma_caninum_genome_assembly,_chromosome:_2	AUGUSTUS	start_codon	49220689	49220691	.	-	0	ID=g6443.t1.start1;Parent=g6443.t1;
OZ004726.1_Dexiosoma_caninum_genome_assembly,_chromosome:_2	AUGUSTUS	gene	49220882	49221115	.	-	.	ID=g6444;
OZ004726.1_Dexiosoma_caninum_genome_assembly,_chromosome:_2	AUGUSTUS	mRNA	49220882	49221115	0.49	-	.	ID=g6444.t1;Parent=g6444;
OZ004726.1_Dexiosoma_caninum_genome_assembly,_chromosome:_2	AUGUSTUS	stop_codon	49220882	49220884	.	-	0	ID=g6444.t1.stop1;Parent=g6444.t1;
OZ004726.1_Dexiosoma_caninum_genome_assembly,_chromosome:_2	AUGUSTUS	CDS	49220882	49221115	0.49	-	0	ID=g6444.t1.CDS1;Parent=g6444.t1;
OZ004726.1_Dexiosoma_caninum_genome_assembly,_chromosome:_2	AUGUSTUS	exon	49220882	49221115	.	-	.	ID=g6444.t1.exon1;Parent=g6444.t1;
OZ004726.1_Dexiosoma_caninum_genome_assembly,_chromosome:_2	AUGUSTUS	start_codon	49221113	49221115	.	-	0	ID=g6444.t1.start1;Parent=g6444.t1;
OZ004726.1_Dexiosoma_caninum_genome_assembly,_chromosome:_2	AUGUSTUS	gene	49222573	49223289	.	-	.	ID=g6445;
OZ004726.1_Dexiosoma_caninum_genome_assembly,_chromosome:_2	AUGUSTUS	mRNA	49222573	49223289	0.5	-	.	ID=g6445.t1;Parent=g6445;
OZ004726.1_Dexiosoma_caninum_genome_assembly,_chromosome:_2	AUGUSTUS	stop_codon	49222573	49222575	.	-	0	ID=g6445.t1.stop1;Parent=g6445.t1;
OZ004726.1_Dexiosoma_caninum_genome_assembly,_chromosome:_2	AUGUSTUS	CDS	49222573	49222855	0.76	-	1	ID=g6445.t1.CDS1;Parent=g6445.t1;
OZ004726.1_Dexiosoma_caninum_genome_assembly,_chromosome:_2	AUGUSTUS	exon	49222573	49222855	.	-	.	ID=g6445.t1.exon1;Parent=g6445.t1;
OZ004726.1_Dexiosoma_caninum_genome_assembly,_chromosome:_2	AUGUSTUS	intron	49222856	49223257	0.53	-	.	ID=g6445.t1.intron1;Parent=g6445.t1;
OZ004726.1_Dexiosoma_caninum_genome_assembly,_chromosome:_2	AUGUSTUS	CDS	49223258	49223289	0.5	-	0	ID=g6445.t1.CDS2;Parent=g6445.t1;
OZ004726.1_Dexiosoma_caninum_genome_assembly,_chromosome:_2	AUGUSTUS	exon	49223258	49223289	.	-	.	ID=g6445.t1.exon2;Parent=g6445.t1;
OZ004726.1_Dexiosoma_caninum_genome_assembly,_chromosome:_2	AUGUSTUS	start_codon	49223287	49223289	.	-	0	ID=g6445.t1.start1;Parent=g6445.t1;
OZ004726.1_Dexiosoma_caninum_genome_assembly,_chromosome:_2	AUGUSTUS	gene	49230169	49232593	.	-	.	ID=g6446;
OZ004726.1_Dexiosoma_caninum_genome_assembly,_chromosome:_2	AUGUSTUS	mRNA	49230169	49232593	0.72	-	.	ID=g6446.t1;Parent=g6446;
OZ004726.1_Dexiosoma_caninum_genome_assembly,_chromosome:_2	AUGUSTUS	stop_codon	49230169	49230171	.	-	0	ID=g6446.t1.stop1;Parent=g6446.t1;
OZ004726.1_Dexiosoma_caninum_genome_assembly,_chromosome:_2	AUGUSTUS	CDS	49230169	49230463	0.94	-	1	ID=g6446.t1.CDS1;Parent=g6446.t1;
OZ004726.1_Dexiosoma_caninum_genome_assembly,_chromosome:_2	AUGUSTUS	exon	49230169	49230463	.	-	.	ID=g6446.t1.exon1;Parent=g6446.t1;
OZ004726.1_Dexiosoma_caninum_genome_assembly,_chromosome:_2	AUGUSTUS	intron	49230464	49230660	0.94	-	.	ID=g6446.t1.intron1;Parent=g6446.t1;
OZ004726.1_Dexiosoma_caninum_genome_assembly,_chromosome:_2	AUGUSTUS	CDS	49230661	49231228	0.94	-	2	ID=g6446.t1.CDS2;Parent=g6446.t1;
OZ004726.1_Dexiosoma_caninum_genome_assembly,_chromosome:_2	AUGUSTUS	exon	49230661	49231228	.	-	.	ID=g6446.t1.exon2;Parent=g6446.t1;
OZ004726.1_Dexiosoma_caninum_genome_assembly,_chromosome:_2	AUGUSTUS	intron	49231229	49231286	1	-	.	ID=g6446.t1.intron2;Parent=g6446.t1;
OZ004726.1_Dexiosoma_caninum_genome_assembly,_chromosome:_2	AUGUSTUS	CDS	49231287	49231359	0.95	-	0	ID=g6446.t1.CDS3;Parent=g6446.t1;
OZ004726.1_Dexiosoma_caninum_genome_assembly,_chromosome:_2	AUGUSTUS	exon	49231287	49231359	.	-	.	ID=g6446.t1.exon3;Parent=g6446.t1;
OZ004726.1_Dexiosoma_caninum_genome_assembly,_chromosome:_2	AUGUSTUS	intron	49231360	49232497	0.95	-	.	ID=g6446.t1.intron3;Parent=g6446.t1;
OZ004726.1_Dexiosoma_caninum_genome_assembly,_chromosome:_2	AUGUSTUS	CDS	49232498	49232593	0.83	-	0	ID=g6446.t1.CDS4;Parent=g6446.t1;
OZ004726.1_Dexiosoma_caninum_genome_assembly,_chromosome:_2	AUGUSTUS	exon	49232498	49232593	.	-	.	ID=g6446.t1.exon4;Parent=g6446.t1;
OZ004726.1_Dexiosoma_caninum_genome_assembly,_chromosome:_2	AUGUSTUS	start_codon	49232591	49232593	.	-	0	ID=g6446.t1.start1;Parent=g6446.t1;
OZ004726.1_Dexiosoma_caninum_genome_assembly,_chromosome:_2	AUGUSTUS	gene	49235832	49236672	.	-	.	ID=g6447;
OZ004726.1_Dexiosoma_caninum_genome_assembly,_chromosome:_2	AUGUSTUS	mRNA	49235832	49236672	0.73	-	.	ID=g6447.t1;Parent=g6447;
OZ004726.1_Dexiosoma_caninum_genome_assembly,_chromosome:_2	AUGUSTUS	stop_codon	49235832	49235834	.	-	0	ID=g6447.t1.stop1;Parent=g6447.t1;
OZ004726.1_Dexiosoma_caninum_genome_assembly,_chromosome:_2	AUGUSTUS	CDS	49235832	49235941	1	-	2	ID=g6447.t1.CDS1;Parent=g6447.t1;
OZ004726.1_Dexiosoma_caninum_genome_assembly,_chromosome:_2	AUGUSTUS	exon	49235832	49235941	.	-	.	ID=g6447.t1.exon1;Parent=g6447.t1;
OZ004726.1_Dexiosoma_caninum_genome_assembly,_chromosome:_2	AUGUSTUS	intron	49235942	49236014	1	-	.	ID=g6447.t1.intron1;Parent=g6447.t1;
OZ004726.1_Dexiosoma_caninum_genome_assembly,_chromosome:_2	AUGUSTUS	CDS	49236015	49236174	1	-	0	ID=g6447.t1.CDS2;Parent=g6447.t1;
OZ004726.1_Dexiosoma_caninum_genome_assembly,_chromosome:_2	AUGUSTUS	exon	49236015	49236174	.	-	.	ID=g6447.t1.exon2;Parent=g6447.t1;
OZ004726.1_Dexiosoma_caninum_genome_assembly,_chromosome:_2	AUGUSTUS	intron	49236175	49236270	1	-	.	ID=g6447.t1.intron2;Parent=g6447.t1;
OZ004726.1_Dexiosoma_caninum_genome_assembly,_chromosome:_2	AUGUSTUS	CDS	49236271	49236302	0.73	-	2	ID=g6447.t1.CDS3;Parent=g6447.t1;
OZ004726.1_Dexiosoma_caninum_genome_assembly,_chromosome:_2	AUGUSTUS	exon	49236271	49236302	.	-	.	ID=g6447.t1.exon3;Parent=g6447.t1;
OZ004726.1_Dexiosoma_caninum_genome_assembly,_chromosome:_2	AUGUSTUS	intron	49236303	49236375	0.73	-	.	ID=g6447.t1.intron3;Parent=g6447.t1;
OZ004726.1_Dexiosoma_caninum_genome_assembly,_chromosome:_2	AUGUSTUS	CDS	49236376	49236549	0.73	-	2	ID=g6447.t1.CDS4;Parent=g6447.t1;
OZ004726.1_Dexiosoma_caninum_genome_assembly,_chromosome:_2	AUGUSTUS	exon	49236376	49236549	.	-	.	ID=g6447.t1.exon4;Parent=g6447.t1;
OZ004726.1_Dexiosoma_caninum_genome_assembly,_chromosome:_2	AUGUSTUS	intron	49236550	49236608	1	-	.	ID=g6447.t1.intron4;Parent=g6447.t1;
OZ004726.1_Dexiosoma_caninum_genome_assembly,_chromosome:_2	AUGUSTUS	CDS	49236609	49236672	0.99	-	0	ID=g6447.t1.CDS5;Parent=g6447.t1;
OZ004726.1_Dexiosoma_caninum_genome_assembly,_chromosome:_2	AUGUSTUS	exon	49236609	49236672	.	-	.	ID=g6447.t1.exon5;Parent=g6447.t1;
OZ004726.1_Dexiosoma_caninum_genome_assembly,_chromosome:_2	AUGUSTUS	start_codon	49236670	49236672	.	-	0	ID=g6447.t1.start1;Parent=g6447.t1;
OZ004726.1_Dexiosoma_caninum_genome_assembly,_chromosome:_2	AUGUSTUS	gene	49236943	49238578	.	-	.	ID=g6448;
OZ004726.1_Dexiosoma_caninum_genome_assembly,_chromosome:_2	AUGUSTUS	mRNA	49236943	49238578	0.32	-	.	ID=g6448.t1;Parent=g6448;
OZ004726.1_Dexiosoma_caninum_genome_assembly,_chromosome:_2	AUGUSTUS	stop_codon	49236943	49236945	.	-	0	ID=g6448.t1.stop1;Parent=g6448.t1;
OZ004726.1_Dexiosoma_caninum_genome_assembly,_chromosome:_2	AUGUSTUS	CDS	49236943	49237316	0.35	-	2	ID=g6448.t1.CDS1;Parent=g6448.t1;
OZ004726.1_Dexiosoma_caninum_genome_assembly,_chromosome:_2	AUGUSTUS	exon	49236943	49237316	.	-	.	ID=g6448.t1.exon1;Parent=g6448.t1;
OZ004726.1_Dexiosoma_caninum_genome_assembly,_chromosome:_2	AUGUSTUS	intron	49237317	49237558	0.9	-	.	ID=g6448.t1.intron1;Parent=g6448.t1;
OZ004726.1_Dexiosoma_caninum_genome_assembly,_chromosome:_2	AUGUSTUS	CDS	49237559	49238482	0.9	-	2	ID=g6448.t1.CDS2;Parent=g6448.t1;
OZ004726.1_Dexiosoma_caninum_genome_assembly,_chromosome:_2	AUGUSTUS	exon	49237559	49238482	.	-	.	ID=g6448.t1.exon2;Parent=g6448.t1;
OZ004726.1_Dexiosoma_caninum_genome_assembly,_chromosome:_2	AUGUSTUS	intron	49238483	49238571	1	-	.	ID=g6448.t1.intron2;Parent=g6448.t1;
OZ004726.1_Dexiosoma_caninum_genome_assembly,_chromosome:_2	AUGUSTUS	CDS	49238572	49238578	1	-	0	ID=g6448.t1.CDS3;Parent=g6448.t1;
OZ004726.1_Dexiosoma_caninum_genome_assembly,_chromosome:_2	AUGUSTUS	exon	49238572	49238578	.	-	.	ID=g6448.t1.exon3;Parent=g6448.t1;
OZ004726.1_Dexiosoma_caninum_genome_assembly,_chromosome:_2	AUGUSTUS	start_codon	49238576	49238578	.	-	0	ID=g6448.t1.start1;Parent=g6448.t1;
OZ004726.1_Dexiosoma_caninum_genome_assembly,_chromosome:_2	AUGUSTUS	mRNA	49236943	49238578	0.27	-	.	ID=g6448.t2;Parent=g6448;
OZ004726.1_Dexiosoma_caninum_genome_assembly,_chromosome:_2	AUGUSTUS	stop_codon	49236943	49236945	.	-	0	ID=g6448.t2.stop1;Parent=g6448.t2;
OZ004726.1_Dexiosoma_caninum_genome_assembly,_chromosome:_2	AUGUSTUS	CDS	49236943	49237316	0.61	-	2	ID=g6448.t2.CDS1;Parent=g6448.t2;
OZ004726.1_Dexiosoma_caninum_genome_assembly,_chromosome:_2	AUGUSTUS	exon	49236943	49237316	.	-	.	ID=g6448.t2.exon1;Parent=g6448.t2;
OZ004726.1_Dexiosoma_caninum_genome_assembly,_chromosome:_2	AUGUSTUS	intron	49237317	49238571	0.39	-	.	ID=g6448.t2.intron1;Parent=g6448.t2;
OZ004726.1_Dexiosoma_caninum_genome_assembly,_chromosome:_2	AUGUSTUS	CDS	49238572	49238578	1	-	0	ID=g6448.t2.CDS2;Parent=g6448.t2;
OZ004726.1_Dexiosoma_caninum_genome_assembly,_chromosome:_2	AUGUSTUS	exon	49238572	49238578	.	-	.	ID=g6448.t2.exon2;Parent=g6448.t2;
OZ004726.1_Dexiosoma_caninum_genome_assembly,_chromosome:_2	AUGUSTUS	start_codon	49238576	49238578	.	-	0	ID=g6448.t2.start1;Parent=g6448.t2;
OZ004726.1_Dexiosoma_caninum_genome_assembly,_chromosome:_2	AUGUSTUS	gene	49242310	49243468	.	-	.	ID=g6449;
OZ004726.1_Dexiosoma_caninum_genome_assembly,_chromosome:_2	AUGUSTUS	mRNA	49242310	49243468	0.39	-	.	ID=g6449.t1;Parent=g6449;
OZ004726.1_Dexiosoma_caninum_genome_assembly,_chromosome:_2	AUGUSTUS	stop_codon	49242310	49242312	.	-	0	ID=g6449.t1.stop1;Parent=g6449.t1;
OZ004726.1_Dexiosoma_caninum_genome_assembly,_chromosome:_2	AUGUSTUS	CDS	49242310	49242347	0.52	-	2	ID=g6449.t1.CDS1;Parent=g6449.t1;
OZ004726.1_Dexiosoma_caninum_genome_assembly,_chromosome:_2	AUGUSTUS	exon	49242310	49242347	.	-	.	ID=g6449.t1.exon1;Parent=g6449.t1;
OZ004726.1_Dexiosoma_caninum_genome_assembly,_chromosome:_2	AUGUSTUS	intron	49242348	49242671	0.44	-	.	ID=g6449.t1.intron1;Parent=g6449.t1;
OZ004726.1_Dexiosoma_caninum_genome_assembly,_chromosome:_2	AUGUSTUS	CDS	49242672	49242969	0.82	-	0	ID=g6449.t1.CDS2;Parent=g6449.t1;
OZ004726.1_Dexiosoma_caninum_genome_assembly,_chromosome:_2	AUGUSTUS	exon	49242672	49242969	.	-	.	ID=g6449.t1.exon2;Parent=g6449.t1;
OZ004726.1_Dexiosoma_caninum_genome_assembly,_chromosome:_2	AUGUSTUS	intron	49242970	49243039	0.88	-	.	ID=g6449.t1.intron2;Parent=g6449.t1;
OZ004726.1_Dexiosoma_caninum_genome_assembly,_chromosome:_2	AUGUSTUS	CDS	49243040	49243468	0.88	-	0	ID=g6449.t1.CDS3;Parent=g6449.t1;
OZ004726.1_Dexiosoma_caninum_genome_assembly,_chromosome:_2	AUGUSTUS	exon	49243040	49243468	.	-	.	ID=g6449.t1.exon3;Parent=g6449.t1;
OZ004726.1_Dexiosoma_caninum_genome_assembly,_chromosome:_2	AUGUSTUS	start_codon	49243466	49243468	.	-	0	ID=g6449.t1.start1;Parent=g6449.t1;
OZ004726.1_Dexiosoma_caninum_genome_assembly,_chromosome:_2	AUGUSTUS	gene	49244649	49245098	.	-	.	ID=g6450;
OZ004726.1_Dexiosoma_caninum_genome_assembly,_chromosome:_2	AUGUSTUS	mRNA	49244649	49245098	0.95	-	.	ID=g6450.t1;Parent=g6450;
OZ004726.1_Dexiosoma_caninum_genome_assembly,_chromosome:_2	AUGUSTUS	stop_codon	49244649	49244651	.	-	0	ID=g6450.t1.stop1;Parent=g6450.t1;
OZ004726.1_Dexiosoma_caninum_genome_assembly,_chromosome:_2	AUGUSTUS	CDS	49244649	49245098	0.95	-	0	ID=g6450.t1.CDS1;Parent=g6450.t1;
OZ004726.1_Dexiosoma_caninum_genome_assembly,_chromosome:_2	AUGUSTUS	exon	49244649	49245098	.	-	.	ID=g6450.t1.exon1;Parent=g6450.t1;
OZ004726.1_Dexiosoma_caninum_genome_assembly,_chromosome:_2	AUGUSTUS	start_codon	49245096	49245098	.	-	0	ID=g6450.t1.start1;Parent=g6450.t1;
OZ004726.1_Dexiosoma_caninum_genome_assembly,_chromosome:_2	AUGUSTUS	gene	49246842	49247316	.	-	.	ID=g6451;
OZ004726.1_Dexiosoma_caninum_genome_assembly,_chromosome:_2	AUGUSTUS	mRNA	49246842	49247316	0.98	-	.	ID=g6451.t1;Parent=g6451;
OZ004726.1_Dexiosoma_caninum_genome_assembly,_chromosome:_2	AUGUSTUS	stop_codon	49246842	49246844	.	-	0	ID=g6451.t1.stop1;Parent=g6451.t1;
OZ004726.1_Dexiosoma_caninum_genome_assembly,_chromosome:_2	AUGUSTUS	CDS	49246842	49246988	1	-	0	ID=g6451.t1.CDS1;Parent=g6451.t1;
OZ004726.1_Dexiosoma_caninum_genome_assembly,_chromosome:_2	AUGUSTUS	exon	49246842	49246988	.	-	.	ID=g6451.t1.exon1;Parent=g6451.t1;
OZ004726.1_Dexiosoma_caninum_genome_assembly,_chromosome:_2	AUGUSTUS	intron	49246989	49247054	1	-	.	ID=g6451.t1.intron1;Parent=g6451.t1;
OZ004726.1_Dexiosoma_caninum_genome_assembly,_chromosome:_2	AUGUSTUS	CDS	49247055	49247126	0.98	-	0	ID=g6451.t1.CDS2;Parent=g6451.t1;
OZ004726.1_Dexiosoma_caninum_genome_assembly,_chromosome:_2	AUGUSTUS	exon	49247055	49247126	.	-	.	ID=g6451.t1.exon2;Parent=g6451.t1;
OZ004726.1_Dexiosoma_caninum_genome_assembly,_chromosome:_2	AUGUSTUS	intron	49247127	49247190	0.98	-	.	ID=g6451.t1.intron2;Parent=g6451.t1;
OZ004726.1_Dexiosoma_caninum_genome_assembly,_chromosome:_2	AUGUSTUS	CDS	49247191	49247316	1	-	0	ID=g6451.t1.CDS3;Parent=g6451.t1;
OZ004726.1_Dexiosoma_caninum_genome_assembly,_chromosome:_2	AUGUSTUS	exon	49247191	49247316	.	-	.	ID=g6451.t1.exon3;Parent=g6451.t1;
OZ004726.1_Dexiosoma_caninum_genome_assembly,_chromosome:_2	AUGUSTUS	start_codon	49247314	49247316	.	-	0	ID=g6451.t1.start1;Parent=g6451.t1;
OZ004726.1_Dexiosoma_caninum_genome_assembly,_chromosome:_2	AUGUSTUS	gene	49247541	49247882	.	-	.	ID=g6452;
OZ004726.1_Dexiosoma_caninum_genome_assembly,_chromosome:_2	AUGUSTUS	mRNA	49247541	49247882	1	-	.	ID=g6452.t1;Parent=g6452;
OZ004726.1_Dexiosoma_caninum_genome_assembly,_chromosome:_2	AUGUSTUS	stop_codon	49247541	49247543	.	-	0	ID=g6452.t1.stop1;Parent=g6452.t1;
OZ004726.1_Dexiosoma_caninum_genome_assembly,_chromosome:_2	AUGUSTUS	CDS	49247541	49247882	1	-	0	ID=g6452.t1.CDS1;Parent=g6452.t1;
OZ004726.1_Dexiosoma_caninum_genome_assembly,_chromosome:_2	AUGUSTUS	exon	49247541	49247882	.	-	.	ID=g6452.t1.exon1;Parent=g6452.t1;
OZ004726.1_Dexiosoma_caninum_genome_assembly,_chromosome:_2	AUGUSTUS	start_codon	49247880	49247882	.	-	0	ID=g6452.t1.start1;Parent=g6452.t1;
OZ004726.1_Dexiosoma_caninum_genome_assembly,_chromosome:_2	AUGUSTUS	gene	49247905	49248193	.	-	.	ID=g6453;
OZ004726.1_Dexiosoma_caninum_genome_assembly,_chromosome:_2	AUGUSTUS	mRNA	49247905	49248193	0.93	-	.	ID=g6453.t1;Parent=g6453;
OZ004726.1_Dexiosoma_caninum_genome_assembly,_chromosome:_2	AUGUSTUS	stop_codon	49247905	49247907	.	-	0	ID=g6453.t1.stop1;Parent=g6453.t1;
OZ004726.1_Dexiosoma_caninum_genome_assembly,_chromosome:_2	AUGUSTUS	CDS	49247905	49247919	0.93	-	0	ID=g6453.t1.CDS1;Parent=g6453.t1;
OZ004726.1_Dexiosoma_caninum_genome_assembly,_chromosome:_2	AUGUSTUS	exon	49247905	49247919	.	-	.	ID=g6453.t1.exon1;Parent=g6453.t1;
OZ004726.1_Dexiosoma_caninum_genome_assembly,_chromosome:_2	AUGUSTUS	intron	49247920	49247986	0.93	-	.	ID=g6453.t1.intron1;Parent=g6453.t1;
OZ004726.1_Dexiosoma_caninum_genome_assembly,_chromosome:_2	AUGUSTUS	CDS	49247987	49248193	0.93	-	0	ID=g6453.t1.CDS2;Parent=g6453.t1;
OZ004726.1_Dexiosoma_caninum_genome_assembly,_chromosome:_2	AUGUSTUS	exon	49247987	49248193	.	-	.	ID=g6453.t1.exon2;Parent=g6453.t1;
OZ004726.1_Dexiosoma_caninum_genome_assembly,_chromosome:_2	AUGUSTUS	start_codon	49248191	49248193	.	-	0	ID=g6453.t1.start1;Parent=g6453.t1;
OZ004726.1_Dexiosoma_caninum_genome_assembly,_chromosome:_2	AUGUSTUS	gene	49250063	49250691	.	-	.	ID=g6454;
OZ004726.1_Dexiosoma_caninum_genome_assembly,_chromosome:_2	AUGUSTUS	mRNA	49250063	49250691	0.89	-	.	ID=g6454.t1;Parent=g6454;
OZ004726.1_Dexiosoma_caninum_genome_assembly,_chromosome:_2	AUGUSTUS	stop_codon	49250063	49250065	.	-	0	ID=g6454.t1.stop1;Parent=g6454.t1;
OZ004726.1_Dexiosoma_caninum_genome_assembly,_chromosome:_2	AUGUSTUS	CDS	49250063	49250346	1	-	2	ID=g6454.t1.CDS1;Parent=g6454.t1;
OZ004726.1_Dexiosoma_caninum_genome_assembly,_chromosome:_2	AUGUSTUS	exon	49250063	49250346	.	-	.	ID=g6454.t1.exon1;Parent=g6454.t1;
OZ004726.1_Dexiosoma_caninum_genome_assembly,_chromosome:_2	AUGUSTUS	intron	49250347	49250411	1	-	.	ID=g6454.t1.intron1;Parent=g6454.t1;
OZ004726.1_Dexiosoma_caninum_genome_assembly,_chromosome:_2	AUGUSTUS	CDS	49250412	49250532	1	-	0	ID=g6454.t1.CDS2;Parent=g6454.t1;
OZ004726.1_Dexiosoma_caninum_genome_assembly,_chromosome:_2	AUGUSTUS	exon	49250412	49250532	.	-	.	ID=g6454.t1.exon2;Parent=g6454.t1;
OZ004726.1_Dexiosoma_caninum_genome_assembly,_chromosome:_2	AUGUSTUS	intron	49250533	49250598	0.89	-	.	ID=g6454.t1.intron2;Parent=g6454.t1;
OZ004726.1_Dexiosoma_caninum_genome_assembly,_chromosome:_2	AUGUSTUS	CDS	49250599	49250691	0.89	-	0	ID=g6454.t1.CDS3;Parent=g6454.t1;
OZ004726.1_Dexiosoma_caninum_genome_assembly,_chromosome:_2	AUGUSTUS	exon	49250599	49250691	.	-	.	ID=g6454.t1.exon3;Parent=g6454.t1;
OZ004726.1_Dexiosoma_caninum_genome_assembly,_chromosome:_2	AUGUSTUS	start_codon	49250689	49250691	.	-	0	ID=g6454.t1.start1;Parent=g6454.t1;
OZ004726.1_Dexiosoma_caninum_genome_assembly,_chromosome:_2	AUGUSTUS	gene	49256800	49257317	.	-	.	ID=g6455;
OZ004726.1_Dexiosoma_caninum_genome_assembly,_chromosome:_2	AUGUSTUS	mRNA	49256800	49257317	1	-	.	ID=g6455.t1;Parent=g6455;
OZ004726.1_Dexiosoma_caninum_genome_assembly,_chromosome:_2	AUGUSTUS	stop_codon	49256800	49256802	.	-	0	ID=g6455.t1.stop1;Parent=g6455.t1;
OZ004726.1_Dexiosoma_caninum_genome_assembly,_chromosome:_2	AUGUSTUS	CDS	49256800	49257102	1	-	0	ID=g6455.t1.CDS1;Parent=g6455.t1;
OZ004726.1_Dexiosoma_caninum_genome_assembly,_chromosome:_2	AUGUSTUS	exon	49256800	49257102	.	-	.	ID=g6455.t1.exon1;Parent=g6455.t1;
OZ004726.1_Dexiosoma_caninum_genome_assembly,_chromosome:_2	AUGUSTUS	intron	49257103	49257170	1	-	.	ID=g6455.t1.intron1;Parent=g6455.t1;
OZ004726.1_Dexiosoma_caninum_genome_assembly,_chromosome:_2	AUGUSTUS	CDS	49257171	49257317	1	-	0	ID=g6455.t1.CDS2;Parent=g6455.t1;
OZ004726.1_Dexiosoma_caninum_genome_assembly,_chromosome:_2	AUGUSTUS	exon	49257171	49257317	.	-	.	ID=g6455.t1.exon2;Parent=g6455.t1;
OZ004726.1_Dexiosoma_caninum_genome_assembly,_chromosome:_2	AUGUSTUS	start_codon	49257315	49257317	.	-	0	ID=g6455.t1.start1;Parent=g6455.t1;
OZ004726.1_Dexiosoma_caninum_genome_assembly,_chromosome:_2	AUGUSTUS	gene	49264668	49265321	.	-	.	ID=g6456;
OZ004726.1_Dexiosoma_caninum_genome_assembly,_chromosome:_2	AUGUSTUS	mRNA	49264668	49265321	1	-	.	ID=g6456.t1;Parent=g6456;
OZ004726.1_Dexiosoma_caninum_genome_assembly,_chromosome:_2	AUGUSTUS	stop_codon	49264668	49264670	.	-	0	ID=g6456.t1.stop1;Parent=g6456.t1;
OZ004726.1_Dexiosoma_caninum_genome_assembly,_chromosome:_2	AUGUSTUS	CDS	49264668	49265321	1	-	0	ID=g6456.t1.CDS1;Parent=g6456.t1;
OZ004726.1_Dexiosoma_caninum_genome_assembly,_chromosome:_2	AUGUSTUS	exon	49264668	49265321	.	-	.	ID=g6456.t1.exon1;Parent=g6456.t1;
OZ004726.1_Dexiosoma_caninum_genome_assembly,_chromosome:_2	AUGUSTUS	start_codon	49265319	49265321	.	-	0	ID=g6456.t1.start1;Parent=g6456.t1;
OZ004726.1_Dexiosoma_caninum_genome_assembly,_chromosome:_2	AUGUSTUS	gene	49268920	49269573	.	-	.	ID=g6457;
OZ004726.1_Dexiosoma_caninum_genome_assembly,_chromosome:_2	AUGUSTUS	mRNA	49268920	49269573	1	-	.	ID=g6457.t1;Parent=g6457;
OZ004726.1_Dexiosoma_caninum_genome_assembly,_chromosome:_2	AUGUSTUS	stop_codon	49268920	49268922	.	-	0	ID=g6457.t1.stop1;Parent=g6457.t1;
OZ004726.1_Dexiosoma_caninum_genome_assembly,_chromosome:_2	AUGUSTUS	CDS	49268920	49269573	1	-	0	ID=g6457.t1.CDS1;Parent=g6457.t1;
OZ004726.1_Dexiosoma_caninum_genome_assembly,_chromosome:_2	AUGUSTUS	exon	49268920	49269573	.	-	.	ID=g6457.t1.exon1;Parent=g6457.t1;
OZ004726.1_Dexiosoma_caninum_genome_assembly,_chromosome:_2	AUGUSTUS	start_codon	49269571	49269573	.	-	0	ID=g6457.t1.start1;Parent=g6457.t1;
OZ004726.1_Dexiosoma_caninum_genome_assembly,_chromosome:_2	AUGUSTUS	gene	49272822	49273445	.	-	.	ID=g6458;
OZ004726.1_Dexiosoma_caninum_genome_assembly,_chromosome:_2	AUGUSTUS	mRNA	49272822	49273445	0.96	-	.	ID=g6458.t1;Parent=g6458;
OZ004726.1_Dexiosoma_caninum_genome_assembly,_chromosome:_2	AUGUSTUS	stop_codon	49272822	49272824	.	-	0	ID=g6458.t1.stop1;Parent=g6458.t1;
OZ004726.1_Dexiosoma_caninum_genome_assembly,_chromosome:_2	AUGUSTUS	CDS	49272822	49273445	0.96	-	0	ID=g6458.t1.CDS1;Parent=g6458.t1;
OZ004726.1_Dexiosoma_caninum_genome_assembly,_chromosome:_2	AUGUSTUS	exon	49272822	49273445	.	-	.	ID=g6458.t1.exon1;Parent=g6458.t1;
OZ004726.1_Dexiosoma_caninum_genome_assembly,_chromosome:_2	AUGUSTUS	start_codon	49273443	49273445	.	-	0	ID=g6458.t1.start1;Parent=g6458.t1;
OZ004726.1_Dexiosoma_caninum_genome_assembly,_chromosome:_2	AUGUSTUS	gene	49284041	49285624	.	-	.	ID=g6459;
OZ004726.1_Dexiosoma_caninum_genome_assembly,_chromosome:_2	AUGUSTUS	mRNA	49284041	49285624	1	-	.	ID=g6459.t1;Parent=g6459;
OZ004726.1_Dexiosoma_caninum_genome_assembly,_chromosome:_2	AUGUSTUS	stop_codon	49284041	49284043	.	-	0	ID=g6459.t1.stop1;Parent=g6459.t1;
OZ004726.1_Dexiosoma_caninum_genome_assembly,_chromosome:_2	AUGUSTUS	CDS	49284041	49285624	1	-	0	ID=g6459.t1.CDS1;Parent=g6459.t1;
OZ004726.1_Dexiosoma_caninum_genome_assembly,_chromosome:_2	AUGUSTUS	exon	49284041	49285624	.	-	.	ID=g6459.t1.exon1;Parent=g6459.t1;
OZ004726.1_Dexiosoma_caninum_genome_assembly,_chromosome:_2	AUGUSTUS	start_codon	49285622	49285624	.	-	0	ID=g6459.t1.start1;Parent=g6459.t1;
OZ004726.1_Dexiosoma_caninum_genome_assembly,_chromosome:_2	AUGUSTUS	gene	49300442	49302274	.	-	.	ID=g6460;
OZ004726.1_Dexiosoma_caninum_genome_assembly,_chromosome:_2	AUGUSTUS	mRNA	49300442	49302274	1	-	.	ID=g6460.t1;Parent=g6460;
OZ004726.1_Dexiosoma_caninum_genome_assembly,_chromosome:_2	AUGUSTUS	stop_codon	49300442	49300444	.	-	0	ID=g6460.t1.stop1;Parent=g6460.t1;
OZ004726.1_Dexiosoma_caninum_genome_assembly,_chromosome:_2	AUGUSTUS	CDS	49300442	49300574	1	-	1	ID=g6460.t1.CDS1;Parent=g6460.t1;
OZ004726.1_Dexiosoma_caninum_genome_assembly,_chromosome:_2	AUGUSTUS	exon	49300442	49300574	.	-	.	ID=g6460.t1.exon1;Parent=g6460.t1;
OZ004726.1_Dexiosoma_caninum_genome_assembly,_chromosome:_2	AUGUSTUS	intron	49300575	49300658	1	-	.	ID=g6460.t1.intron1;Parent=g6460.t1;
OZ004726.1_Dexiosoma_caninum_genome_assembly,_chromosome:_2	AUGUSTUS	CDS	49300659	49302274	1	-	0	ID=g6460.t1.CDS2;Parent=g6460.t1;
OZ004726.1_Dexiosoma_caninum_genome_assembly,_chromosome:_2	AUGUSTUS	exon	49300659	49302274	.	-	.	ID=g6460.t1.exon2;Parent=g6460.t1;
OZ004726.1_Dexiosoma_caninum_genome_assembly,_chromosome:_2	AUGUSTUS	start_codon	49302272	49302274	.	-	0	ID=g6460.t1.start1;Parent=g6460.t1;
OZ004726.1_Dexiosoma_caninum_genome_assembly,_chromosome:_2	AUGUSTUS	gene	49302636	49304455	.	-	.	ID=g6461;
OZ004726.1_Dexiosoma_caninum_genome_assembly,_chromosome:_2	AUGUSTUS	mRNA	49302636	49304455	0.67	-	.	ID=g6461.t1;Parent=g6461;
OZ004726.1_Dexiosoma_caninum_genome_assembly,_chromosome:_2	AUGUSTUS	stop_codon	49302636	49302638	.	-	0	ID=g6461.t1.stop1;Parent=g6461.t1;
OZ004726.1_Dexiosoma_caninum_genome_assembly,_chromosome:_2	AUGUSTUS	CDS	49302636	49303249	0.73	-	2	ID=g6461.t1.CDS1;Parent=g6461.t1;
OZ004726.1_Dexiosoma_caninum_genome_assembly,_chromosome:_2	AUGUSTUS	exon	49302636	49303249	.	-	.	ID=g6461.t1.exon1;Parent=g6461.t1;
OZ004726.1_Dexiosoma_caninum_genome_assembly,_chromosome:_2	AUGUSTUS	intron	49303250	49303867	0.74	-	.	ID=g6461.t1.intron1;Parent=g6461.t1;
OZ004726.1_Dexiosoma_caninum_genome_assembly,_chromosome:_2	AUGUSTUS	CDS	49303868	49304210	0.98	-	0	ID=g6461.t1.CDS2;Parent=g6461.t1;
OZ004726.1_Dexiosoma_caninum_genome_assembly,_chromosome:_2	AUGUSTUS	exon	49303868	49304210	.	-	.	ID=g6461.t1.exon2;Parent=g6461.t1;
OZ004726.1_Dexiosoma_caninum_genome_assembly,_chromosome:_2	AUGUSTUS	intron	49304211	49304281	1	-	.	ID=g6461.t1.intron2;Parent=g6461.t1;
OZ004726.1_Dexiosoma_caninum_genome_assembly,_chromosome:_2	AUGUSTUS	CDS	49304282	49304455	0.92	-	0	ID=g6461.t1.CDS3;Parent=g6461.t1;
OZ004726.1_Dexiosoma_caninum_genome_assembly,_chromosome:_2	AUGUSTUS	exon	49304282	49304455	.	-	.	ID=g6461.t1.exon3;Parent=g6461.t1;
OZ004726.1_Dexiosoma_caninum_genome_assembly,_chromosome:_2	AUGUSTUS	start_codon	49304453	49304455	.	-	0	ID=g6461.t1.start1;Parent=g6461.t1;
OZ004726.1_Dexiosoma_caninum_genome_assembly,_chromosome:_2	AUGUSTUS	gene	49306844	49307150	.	-	.	ID=g6462;
OZ004726.1_Dexiosoma_caninum_genome_assembly,_chromosome:_2	AUGUSTUS	mRNA	49306844	49307150	0.5	-	.	ID=g6462.t1;Parent=g6462;
OZ004726.1_Dexiosoma_caninum_genome_assembly,_chromosome:_2	AUGUSTUS	stop_codon	49306844	49306846	.	-	0	ID=g6462.t1.stop1;Parent=g6462.t1;
OZ004726.1_Dexiosoma_caninum_genome_assembly,_chromosome:_2	AUGUSTUS	CDS	49306844	49307022	0.5	-	2	ID=g6462.t1.CDS1;Parent=g6462.t1;
OZ004726.1_Dexiosoma_caninum_genome_assembly,_chromosome:_2	AUGUSTUS	exon	49306844	49307022	.	-	.	ID=g6462.t1.exon1;Parent=g6462.t1;
OZ004726.1_Dexiosoma_caninum_genome_assembly,_chromosome:_2	AUGUSTUS	intron	49307023	49307077	0.5	-	.	ID=g6462.t1.intron1;Parent=g6462.t1;
OZ004726.1_Dexiosoma_caninum_genome_assembly,_chromosome:_2	AUGUSTUS	CDS	49307078	49307150	0.95	-	0	ID=g6462.t1.CDS2;Parent=g6462.t1;
OZ004726.1_Dexiosoma_caninum_genome_assembly,_chromosome:_2	AUGUSTUS	exon	49307078	49307150	.	-	.	ID=g6462.t1.exon2;Parent=g6462.t1;
OZ004726.1_Dexiosoma_caninum_genome_assembly,_chromosome:_2	AUGUSTUS	start_codon	49307148	49307150	.	-	0	ID=g6462.t1.start1;Parent=g6462.t1;
OZ004726.1_Dexiosoma_caninum_genome_assembly,_chromosome:_2	AUGUSTUS	gene	49311691	49311954	.	-	.	ID=g6463;
OZ004726.1_Dexiosoma_caninum_genome_assembly,_chromosome:_2	AUGUSTUS	mRNA	49311691	49311954	1	-	.	ID=g6463.t1;Parent=g6463;
OZ004726.1_Dexiosoma_caninum_genome_assembly,_chromosome:_2	AUGUSTUS	stop_codon	49311691	49311693	.	-	0	ID=g6463.t1.stop1;Parent=g6463.t1;
OZ004726.1_Dexiosoma_caninum_genome_assembly,_chromosome:_2	AUGUSTUS	CDS	49311691	49311954	1	-	0	ID=g6463.t1.CDS1;Parent=g6463.t1;
OZ004726.1_Dexiosoma_caninum_genome_assembly,_chromosome:_2	AUGUSTUS	exon	49311691	49311954	.	-	.	ID=g6463.t1.exon1;Parent=g6463.t1;
OZ004726.1_Dexiosoma_caninum_genome_assembly,_chromosome:_2	AUGUSTUS	start_codon	49311952	49311954	.	-	0	ID=g6463.t1.start1;Parent=g6463.t1;
OZ004726.1_Dexiosoma_caninum_genome_assembly,_chromosome:_2	AUGUSTUS	gene	49313907	49314498	.	+	.	ID=g6464;
OZ004726.1_Dexiosoma_caninum_genome_assembly,_chromosome:_2	AUGUSTUS	mRNA	49313907	49314498	1	+	.	ID=g6464.t1;Parent=g6464;
OZ004726.1_Dexiosoma_caninum_genome_assembly,_chromosome:_2	AUGUSTUS	start_codon	49313907	49313909	.	+	0	ID=g6464.t1.start1;Parent=g6464.t1;
OZ004726.1_Dexiosoma_caninum_genome_assembly,_chromosome:_2	AUGUSTUS	CDS	49313907	49313915	1	+	0	ID=g6464.t1.CDS1;Parent=g6464.t1;
OZ004726.1_Dexiosoma_caninum_genome_assembly,_chromosome:_2	AUGUSTUS	exon	49313907	49313915	.	+	.	ID=g6464.t1.exon1;Parent=g6464.t1;
OZ004726.1_Dexiosoma_caninum_genome_assembly,_chromosome:_2	AUGUSTUS	intron	49313916	49313983	1	+	.	ID=g6464.t1.intron1;Parent=g6464.t1;
OZ004726.1_Dexiosoma_caninum_genome_assembly,_chromosome:_2	AUGUSTUS	CDS	49313984	49313999	1	+	0	ID=g6464.t1.CDS2;Parent=g6464.t1;
OZ004726.1_Dexiosoma_caninum_genome_assembly,_chromosome:_2	AUGUSTUS	exon	49313984	49313999	.	+	.	ID=g6464.t1.exon2;Parent=g6464.t1;
OZ004726.1_Dexiosoma_caninum_genome_assembly,_chromosome:_2	AUGUSTUS	intron	49314000	49314085	1	+	.	ID=g6464.t1.intron2;Parent=g6464.t1;
OZ004726.1_Dexiosoma_caninum_genome_assembly,_chromosome:_2	AUGUSTUS	CDS	49314086	49314498	1	+	2	ID=g6464.t1.CDS3;Parent=g6464.t1;
OZ004726.1_Dexiosoma_caninum_genome_assembly,_chromosome:_2	AUGUSTUS	exon	49314086	49314498	.	+	.	ID=g6464.t1.exon3;Parent=g6464.t1;
OZ004726.1_Dexiosoma_caninum_genome_assembly,_chromosome:_2	AUGUSTUS	stop_codon	49314496	49314498	.	+	0	ID=g6464.t1.stop1;Parent=g6464.t1;
OZ004726.1_Dexiosoma_caninum_genome_assembly,_chromosome:_2	AUGUSTUS	mRNA	49313907	49314498	0.99	+	.	ID=g6464.t2;Parent=g6464;
OZ004726.1_Dexiosoma_caninum_genome_assembly,_chromosome:_2	AUGUSTUS	start_codon	49313907	49313909	.	+	0	ID=g6464.t2.start1;Parent=g6464.t2;
OZ004726.1_Dexiosoma_caninum_genome_assembly,_chromosome:_2	AUGUSTUS	CDS	49313907	49313915	0.99	+	0	ID=g6464.t2.CDS1;Parent=g6464.t2;
OZ004726.1_Dexiosoma_caninum_genome_assembly,_chromosome:_2	AUGUSTUS	exon	49313907	49313915	.	+	.	ID=g6464.t2.exon1;Parent=g6464.t2;
OZ004726.1_Dexiosoma_caninum_genome_assembly,_chromosome:_2	AUGUSTUS	intron	49313916	49313983	0.99	+	.	ID=g6464.t2.intron1;Parent=g6464.t2;
OZ004726.1_Dexiosoma_caninum_genome_assembly,_chromosome:_2	AUGUSTUS	CDS	49313984	49313999	0.99	+	0	ID=g6464.t2.CDS2;Parent=g6464.t2;
OZ004726.1_Dexiosoma_caninum_genome_assembly,_chromosome:_2	AUGUSTUS	exon	49313984	49313999	.	+	.	ID=g6464.t2.exon2;Parent=g6464.t2;
OZ004726.1_Dexiosoma_caninum_genome_assembly,_chromosome:_2	AUGUSTUS	intron	49314000	49314097	0.99	+	.	ID=g6464.t2.intron2;Parent=g6464.t2;
OZ004726.1_Dexiosoma_caninum_genome_assembly,_chromosome:_2	AUGUSTUS	CDS	49314098	49314498	0.99	+	2	ID=g6464.t2.CDS3;Parent=g6464.t2;
OZ004726.1_Dexiosoma_caninum_genome_assembly,_chromosome:_2	AUGUSTUS	exon	49314098	49314498	.	+	.	ID=g6464.t2.exon3;Parent=g6464.t2;
OZ004726.1_Dexiosoma_caninum_genome_assembly,_chromosome:_2	AUGUSTUS	stop_codon	49314496	49314498	.	+	0	ID=g6464.t2.stop1;Parent=g6464.t2;
OZ004726.1_Dexiosoma_caninum_genome_assembly,_chromosome:_2	AUGUSTUS	gene	49314659	49315203	.	+	.	ID=g6465;
OZ004726.1_Dexiosoma_caninum_genome_assembly,_chromosome:_2	AUGUSTUS	mRNA	49314659	49315203	0.86	+	.	ID=g6465.t1;Parent=g6465;
OZ004726.1_Dexiosoma_caninum_genome_assembly,_chromosome:_2	AUGUSTUS	start_codon	49314659	49314661	.	+	0	ID=g6465.t1.start1;Parent=g6465.t1;
OZ004726.1_Dexiosoma_caninum_genome_assembly,_chromosome:_2	AUGUSTUS	CDS	49314659	49314910	1	+	0	ID=g6465.t1.CDS1;Parent=g6465.t1;
OZ004726.1_Dexiosoma_caninum_genome_assembly,_chromosome:_2	AUGUSTUS	exon	49314659	49314910	.	+	.	ID=g6465.t1.exon1;Parent=g6465.t1;
OZ004726.1_Dexiosoma_caninum_genome_assembly,_chromosome:_2	AUGUSTUS	intron	49314911	49315062	0.95	+	.	ID=g6465.t1.intron1;Parent=g6465.t1;
OZ004726.1_Dexiosoma_caninum_genome_assembly,_chromosome:_2	AUGUSTUS	CDS	49315063	49315203	0.86	+	0	ID=g6465.t1.CDS2;Parent=g6465.t1;
OZ004726.1_Dexiosoma_caninum_genome_assembly,_chromosome:_2	AUGUSTUS	exon	49315063	49315203	.	+	.	ID=g6465.t1.exon2;Parent=g6465.t1;
OZ004726.1_Dexiosoma_caninum_genome_assembly,_chromosome:_2	AUGUSTUS	stop_codon	49315201	49315203	.	+	0	ID=g6465.t1.stop1;Parent=g6465.t1;
OZ004726.1_Dexiosoma_caninum_genome_assembly,_chromosome:_2	AUGUSTUS	gene	49319144	49321117	.	-	.	ID=g6466;
OZ004726.1_Dexiosoma_caninum_genome_assembly,_chromosome:_2	AUGUSTUS	mRNA	49319144	49321117	1	-	.	ID=g6466.t1;Parent=g6466;
OZ004726.1_Dexiosoma_caninum_genome_assembly,_chromosome:_2	AUGUSTUS	stop_codon	49319144	49319146	.	-	0	ID=g6466.t1.stop1;Parent=g6466.t1;
OZ004726.1_Dexiosoma_caninum_genome_assembly,_chromosome:_2	AUGUSTUS	CDS	49319144	49321117	1	-	0	ID=g6466.t1.CDS1;Parent=g6466.t1;
OZ004726.1_Dexiosoma_caninum_genome_assembly,_chromosome:_2	AUGUSTUS	exon	49319144	49321117	.	-	.	ID=g6466.t1.exon1;Parent=g6466.t1;
OZ004726.1_Dexiosoma_caninum_genome_assembly,_chromosome:_2	AUGUSTUS	start_codon	49321115	49321117	.	-	0	ID=g6466.t1.start1;Parent=g6466.t1;
OZ004726.1_Dexiosoma_caninum_genome_assembly,_chromosome:_2	AUGUSTUS	gene	49323459	49324696	.	-	.	ID=g6467;
OZ004726.1_Dexiosoma_caninum_genome_assembly,_chromosome:_2	AUGUSTUS	mRNA	49323459	49324696	0.29	-	.	ID=g6467.t1;Parent=g6467;
OZ004726.1_Dexiosoma_caninum_genome_assembly,_chromosome:_2	AUGUSTUS	stop_codon	49323459	49323461	.	-	0	ID=g6467.t1.stop1;Parent=g6467.t1;
OZ004726.1_Dexiosoma_caninum_genome_assembly,_chromosome:_2	AUGUSTUS	CDS	49323459	49324277	0.32	-	0	ID=g6467.t1.CDS1;Parent=g6467.t1;
OZ004726.1_Dexiosoma_caninum_genome_assembly,_chromosome:_2	AUGUSTUS	exon	49323459	49324277	.	-	.	ID=g6467.t1.exon1;Parent=g6467.t1;
OZ004726.1_Dexiosoma_caninum_genome_assembly,_chromosome:_2	AUGUSTUS	intron	49324278	49324432	0.54	-	.	ID=g6467.t1.intron1;Parent=g6467.t1;
OZ004726.1_Dexiosoma_caninum_genome_assembly,_chromosome:_2	AUGUSTUS	CDS	49324433	49324696	0.53	-	0	ID=g6467.t1.CDS2;Parent=g6467.t1;
OZ004726.1_Dexiosoma_caninum_genome_assembly,_chromosome:_2	AUGUSTUS	exon	49324433	49324696	.	-	.	ID=g6467.t1.exon2;Parent=g6467.t1;
OZ004726.1_Dexiosoma_caninum_genome_assembly,_chromosome:_2	AUGUSTUS	start_codon	49324694	49324696	.	-	0	ID=g6467.t1.start1;Parent=g6467.t1;
OZ004726.1_Dexiosoma_caninum_genome_assembly,_chromosome:_2	AUGUSTUS	gene	49325487	49327202	.	-	.	ID=g6468;
OZ004726.1_Dexiosoma_caninum_genome_assembly,_chromosome:_2	AUGUSTUS	mRNA	49325487	49327202	0.99	-	.	ID=g6468.t1;Parent=g6468;
OZ004726.1_Dexiosoma_caninum_genome_assembly,_chromosome:_2	AUGUSTUS	stop_codon	49325487	49325489	.	-	0	ID=g6468.t1.stop1;Parent=g6468.t1;
OZ004726.1_Dexiosoma_caninum_genome_assembly,_chromosome:_2	AUGUSTUS	CDS	49325487	49325792	0.99	-	0	ID=g6468.t1.CDS1;Parent=g6468.t1;
OZ004726.1_Dexiosoma_caninum_genome_assembly,_chromosome:_2	AUGUSTUS	exon	49325487	49325792	.	-	.	ID=g6468.t1.exon1;Parent=g6468.t1;
OZ004726.1_Dexiosoma_caninum_genome_assembly,_chromosome:_2	AUGUSTUS	intron	49325793	49325848	1	-	.	ID=g6468.t1.intron1;Parent=g6468.t1;
OZ004726.1_Dexiosoma_caninum_genome_assembly,_chromosome:_2	AUGUSTUS	CDS	49325849	49326331	1	-	0	ID=g6468.t1.CDS2;Parent=g6468.t1;
OZ004726.1_Dexiosoma_caninum_genome_assembly,_chromosome:_2	AUGUSTUS	exon	49325849	49326331	.	-	.	ID=g6468.t1.exon2;Parent=g6468.t1;
OZ004726.1_Dexiosoma_caninum_genome_assembly,_chromosome:_2	AUGUSTUS	intron	49326332	49326398	1	-	.	ID=g6468.t1.intron2;Parent=g6468.t1;
OZ004726.1_Dexiosoma_caninum_genome_assembly,_chromosome:_2	AUGUSTUS	CDS	49326399	49327202	1	-	0	ID=g6468.t1.CDS3;Parent=g6468.t1;
OZ004726.1_Dexiosoma_caninum_genome_assembly,_chromosome:_2	AUGUSTUS	exon	49326399	49327202	.	-	.	ID=g6468.t1.exon3;Parent=g6468.t1;
OZ004726.1_Dexiosoma_caninum_genome_assembly,_chromosome:_2	AUGUSTUS	start_codon	49327200	49327202	.	-	0	ID=g6468.t1.start1;Parent=g6468.t1;
OZ004726.1_Dexiosoma_caninum_genome_assembly,_chromosome:_2	AUGUSTUS	gene	49333280	49335913	.	-	.	ID=g6469;
OZ004726.1_Dexiosoma_caninum_genome_assembly,_chromosome:_2	AUGUSTUS	mRNA	49333280	49335913	0.64	-	.	ID=g6469.t1;Parent=g6469;
OZ004726.1_Dexiosoma_caninum_genome_assembly,_chromosome:_2	AUGUSTUS	stop_codon	49333280	49333282	.	-	0	ID=g6469.t1.stop1;Parent=g6469.t1;
OZ004726.1_Dexiosoma_caninum_genome_assembly,_chromosome:_2	AUGUSTUS	CDS	49333280	49335913	0.64	-	0	ID=g6469.t1.CDS1;Parent=g6469.t1;
OZ004726.1_Dexiosoma_caninum_genome_assembly,_chromosome:_2	AUGUSTUS	exon	49333280	49335913	.	-	.	ID=g6469.t1.exon1;Parent=g6469.t1;
OZ004726.1_Dexiosoma_caninum_genome_assembly,_chromosome:_2	AUGUSTUS	start_codon	49335911	49335913	.	-	0	ID=g6469.t1.start1;Parent=g6469.t1;
OZ004726.1_Dexiosoma_caninum_genome_assembly,_chromosome:_2	AUGUSTUS	gene	49337000	49337752	.	+	.	ID=g6470;
OZ004726.1_Dexiosoma_caninum_genome_assembly,_chromosome:_2	AUGUSTUS	mRNA	49337000	49337752	0.96	+	.	ID=g6470.t1;Parent=g6470;
OZ004726.1_Dexiosoma_caninum_genome_assembly,_chromosome:_2	AUGUSTUS	start_codon	49337000	49337002	.	+	0	ID=g6470.t1.start1;Parent=g6470.t1;
OZ004726.1_Dexiosoma_caninum_genome_assembly,_chromosome:_2	AUGUSTUS	CDS	49337000	49337752	0.96	+	0	ID=g6470.t1.CDS1;Parent=g6470.t1;
OZ004726.1_Dexiosoma_caninum_genome_assembly,_chromosome:_2	AUGUSTUS	exon	49337000	49337752	.	+	.	ID=g6470.t1.exon1;Parent=g6470.t1;
OZ004726.1_Dexiosoma_caninum_genome_assembly,_chromosome:_2	AUGUSTUS	stop_codon	49337750	49337752	.	+	0	ID=g6470.t1.stop1;Parent=g6470.t1;
OZ004726.1_Dexiosoma_caninum_genome_assembly,_chromosome:_2	AUGUSTUS	gene	49349877	49351877	.	-	.	ID=g6471;
OZ004726.1_Dexiosoma_caninum_genome_assembly,_chromosome:_2	AUGUSTUS	mRNA	49349877	49351877	1	-	.	ID=g6471.t1;Parent=g6471;
OZ004726.1_Dexiosoma_caninum_genome_assembly,_chromosome:_2	AUGUSTUS	stop_codon	49349877	49349879	.	-	0	ID=g6471.t1.stop1;Parent=g6471.t1;
OZ004726.1_Dexiosoma_caninum_genome_assembly,_chromosome:_2	AUGUSTUS	CDS	49349877	49350009	1	-	1	ID=g6471.t1.CDS1;Parent=g6471.t1;
OZ004726.1_Dexiosoma_caninum_genome_assembly,_chromosome:_2	AUGUSTUS	exon	49349877	49350009	.	-	.	ID=g6471.t1.exon1;Parent=g6471.t1;
OZ004726.1_Dexiosoma_caninum_genome_assembly,_chromosome:_2	AUGUSTUS	intron	49350010	49350093	1	-	.	ID=g6471.t1.intron1;Parent=g6471.t1;
OZ004726.1_Dexiosoma_caninum_genome_assembly,_chromosome:_2	AUGUSTUS	CDS	49350094	49351877	1	-	0	ID=g6471.t1.CDS2;Parent=g6471.t1;
OZ004726.1_Dexiosoma_caninum_genome_assembly,_chromosome:_2	AUGUSTUS	exon	49350094	49351877	.	-	.	ID=g6471.t1.exon2;Parent=g6471.t1;
OZ004726.1_Dexiosoma_caninum_genome_assembly,_chromosome:_2	AUGUSTUS	start_codon	49351875	49351877	.	-	0	ID=g6471.t1.start1;Parent=g6471.t1;
OZ004726.1_Dexiosoma_caninum_genome_assembly,_chromosome:_2	AUGUSTUS	gene	49355196	49364898	.	-	.	ID=g6472;
OZ004726.1_Dexiosoma_caninum_genome_assembly,_chromosome:_2	AUGUSTUS	mRNA	49355196	49364898	0.37	-	.	ID=g6472.t1;Parent=g6472;
OZ004726.1_Dexiosoma_caninum_genome_assembly,_chromosome:_2	AUGUSTUS	stop_codon	49355196	49355198	.	-	0	ID=g6472.t1.stop1;Parent=g6472.t1;
OZ004726.1_Dexiosoma_caninum_genome_assembly,_chromosome:_2	AUGUSTUS	CDS	49355196	49355442	0.98	-	1	ID=g6472.t1.CDS1;Parent=g6472.t1;
OZ004726.1_Dexiosoma_caninum_genome_assembly,_chromosome:_2	AUGUSTUS	exon	49355196	49355442	.	-	.	ID=g6472.t1.exon1;Parent=g6472.t1;
OZ004726.1_Dexiosoma_caninum_genome_assembly,_chromosome:_2	AUGUSTUS	intron	49355443	49364683	0.72	-	.	ID=g6472.t1.intron1;Parent=g6472.t1;
OZ004726.1_Dexiosoma_caninum_genome_assembly,_chromosome:_2	AUGUSTUS	CDS	49364684	49364898	0.5	-	0	ID=g6472.t1.CDS2;Parent=g6472.t1;
OZ004726.1_Dexiosoma_caninum_genome_assembly,_chromosome:_2	AUGUSTUS	exon	49364684	49364898	.	-	.	ID=g6472.t1.exon2;Parent=g6472.t1;
OZ004726.1_Dexiosoma_caninum_genome_assembly,_chromosome:_2	AUGUSTUS	start_codon	49364896	49364898	.	-	0	ID=g6472.t1.start1;Parent=g6472.t1;
OZ004726.1_Dexiosoma_caninum_genome_assembly,_chromosome:_2	AUGUSTUS	gene	49369470	49369967	.	-	.	ID=g6473;
OZ004726.1_Dexiosoma_caninum_genome_assembly,_chromosome:_2	AUGUSTUS	mRNA	49369470	49369967	0.81	-	.	ID=g6473.t1;Parent=g6473;
OZ004726.1_Dexiosoma_caninum_genome_assembly,_chromosome:_2	AUGUSTUS	stop_codon	49369470	49369472	.	-	0	ID=g6473.t1.stop1;Parent=g6473.t1;
OZ004726.1_Dexiosoma_caninum_genome_assembly,_chromosome:_2	AUGUSTUS	CDS	49369470	49369967	0.81	-	0	ID=g6473.t1.CDS1;Parent=g6473.t1;
OZ004726.1_Dexiosoma_caninum_genome_assembly,_chromosome:_2	AUGUSTUS	exon	49369470	49369967	.	-	.	ID=g6473.t1.exon1;Parent=g6473.t1;
OZ004726.1_Dexiosoma_caninum_genome_assembly,_chromosome:_2	AUGUSTUS	start_codon	49369965	49369967	.	-	0	ID=g6473.t1.start1;Parent=g6473.t1;
OZ004726.1_Dexiosoma_caninum_genome_assembly,_chromosome:_2	AUGUSTUS	gene	49372253	49372654	.	-	.	ID=g6474;
OZ004726.1_Dexiosoma_caninum_genome_assembly,_chromosome:_2	AUGUSTUS	mRNA	49372253	49372654	0.91	-	.	ID=g6474.t1;Parent=g6474;
OZ004726.1_Dexiosoma_caninum_genome_assembly,_chromosome:_2	AUGUSTUS	stop_codon	49372253	49372255	.	-	0	ID=g6474.t1.stop1;Parent=g6474.t1;
OZ004726.1_Dexiosoma_caninum_genome_assembly,_chromosome:_2	AUGUSTUS	CDS	49372253	49372654	0.91	-	0	ID=g6474.t1.CDS1;Parent=g6474.t1;
OZ004726.1_Dexiosoma_caninum_genome_assembly,_chromosome:_2	AUGUSTUS	exon	49372253	49372654	.	-	.	ID=g6474.t1.exon1;Parent=g6474.t1;
OZ004726.1_Dexiosoma_caninum_genome_assembly,_chromosome:_2	AUGUSTUS	start_codon	49372652	49372654	.	-	0	ID=g6474.t1.start1;Parent=g6474.t1;
OZ004726.1_Dexiosoma_caninum_genome_assembly,_chromosome:_2	AUGUSTUS	gene	49372731	49373408	.	-	.	ID=g6475;
OZ004726.1_Dexiosoma_caninum_genome_assembly,_chromosome:_2	AUGUSTUS	mRNA	49372731	49373408	0.66	-	.	ID=g6475.t1;Parent=g6475;
OZ004726.1_Dexiosoma_caninum_genome_assembly,_chromosome:_2	AUGUSTUS	stop_codon	49372731	49372733	.	-	0	ID=g6475.t1.stop1;Parent=g6475.t1;
OZ004726.1_Dexiosoma_caninum_genome_assembly,_chromosome:_2	AUGUSTUS	CDS	49372731	49373408	0.66	-	0	ID=g6475.t1.CDS1;Parent=g6475.t1;
OZ004726.1_Dexiosoma_caninum_genome_assembly,_chromosome:_2	AUGUSTUS	exon	49372731	49373408	.	-	.	ID=g6475.t1.exon1;Parent=g6475.t1;
OZ004726.1_Dexiosoma_caninum_genome_assembly,_chromosome:_2	AUGUSTUS	start_codon	49373406	49373408	.	-	0	ID=g6475.t1.start1;Parent=g6475.t1;
OZ004726.1_Dexiosoma_caninum_genome_assembly,_chromosome:_2	AUGUSTUS	gene	49376206	49378000	.	-	.	ID=g6476;
OZ004726.1_Dexiosoma_caninum_genome_assembly,_chromosome:_2	AUGUSTUS	mRNA	49377701	49378000	1	-	.	ID=g6476.t1;Parent=g6476;
OZ004726.1_Dexiosoma_caninum_genome_assembly,_chromosome:_2	AUGUSTUS	stop_codon	49377701	49377703	.	-	0	ID=g6476.t1.stop1;Parent=g6476.t1;
OZ004726.1_Dexiosoma_caninum_genome_assembly,_chromosome:_2	AUGUSTUS	CDS	49377701	49378000	1	-	0	ID=g6476.t1.CDS1;Parent=g6476.t1;
OZ004726.1_Dexiosoma_caninum_genome_assembly,_chromosome:_2	AUGUSTUS	exon	49377701	49378000	.	-	.	ID=g6476.t1.exon1;Parent=g6476.t1;
OZ004726.1_Dexiosoma_caninum_genome_assembly,_chromosome:_2	AUGUSTUS	start_codon	49377998	49378000	.	-	0	ID=g6476.t1.start1;Parent=g6476.t1;
OZ004726.1_Dexiosoma_caninum_genome_assembly,_chromosome:_2	AUGUSTUS	mRNA	49376206	49378000	0.84	-	.	ID=g6476.t2;Parent=g6476;
OZ004726.1_Dexiosoma_caninum_genome_assembly,_chromosome:_2	AUGUSTUS	stop_codon	49376206	49376208	.	-	0	ID=g6476.t2.stop1;Parent=g6476.t2;
OZ004726.1_Dexiosoma_caninum_genome_assembly,_chromosome:_2	AUGUSTUS	CDS	49376206	49376235	0.86	-	0	ID=g6476.t2.CDS1;Parent=g6476.t2;
OZ004726.1_Dexiosoma_caninum_genome_assembly,_chromosome:_2	AUGUSTUS	exon	49376206	49376235	.	-	.	ID=g6476.t2.exon1;Parent=g6476.t2;
OZ004726.1_Dexiosoma_caninum_genome_assembly,_chromosome:_2	AUGUSTUS	intron	49376236	49377757	0.84	-	.	ID=g6476.t2.intron1;Parent=g6476.t2;
OZ004726.1_Dexiosoma_caninum_genome_assembly,_chromosome:_2	AUGUSTUS	CDS	49377758	49378000	0.84	-	0	ID=g6476.t2.CDS2;Parent=g6476.t2;
OZ004726.1_Dexiosoma_caninum_genome_assembly,_chromosome:_2	AUGUSTUS	exon	49377758	49378000	.	-	.	ID=g6476.t2.exon2;Parent=g6476.t2;
OZ004726.1_Dexiosoma_caninum_genome_assembly,_chromosome:_2	AUGUSTUS	start_codon	49377998	49378000	.	-	0	ID=g6476.t2.start1;Parent=g6476.t2;
OZ004726.1_Dexiosoma_caninum_genome_assembly,_chromosome:_2	AUGUSTUS	gene	49379829	49380296	.	-	.	ID=g6477;
OZ004726.1_Dexiosoma_caninum_genome_assembly,_chromosome:_2	AUGUSTUS	mRNA	49379829	49380296	0.39	-	.	ID=g6477.t1;Parent=g6477;
OZ004726.1_Dexiosoma_caninum_genome_assembly,_chromosome:_2	AUGUSTUS	stop_codon	49379829	49379831	.	-	0	ID=g6477.t1.stop1;Parent=g6477.t1;
OZ004726.1_Dexiosoma_caninum_genome_assembly,_chromosome:_2	AUGUSTUS	CDS	49379829	49380102	0.61	-	1	ID=g6477.t1.CDS1;Parent=g6477.t1;
OZ004726.1_Dexiosoma_caninum_genome_assembly,_chromosome:_2	AUGUSTUS	exon	49379829	49380102	.	-	.	ID=g6477.t1.exon1;Parent=g6477.t1;
OZ004726.1_Dexiosoma_caninum_genome_assembly,_chromosome:_2	AUGUSTUS	intron	49380103	49380159	0.62	-	.	ID=g6477.t1.intron1;Parent=g6477.t1;
OZ004726.1_Dexiosoma_caninum_genome_assembly,_chromosome:_2	AUGUSTUS	CDS	49380160	49380296	0.48	-	0	ID=g6477.t1.CDS2;Parent=g6477.t1;
OZ004726.1_Dexiosoma_caninum_genome_assembly,_chromosome:_2	AUGUSTUS	exon	49380160	49380296	.	-	.	ID=g6477.t1.exon2;Parent=g6477.t1;
OZ004726.1_Dexiosoma_caninum_genome_assembly,_chromosome:_2	AUGUSTUS	start_codon	49380294	49380296	.	-	0	ID=g6477.t1.start1;Parent=g6477.t1;
OZ004726.1_Dexiosoma_caninum_genome_assembly,_chromosome:_2	AUGUSTUS	gene	49380716	49381213	.	-	.	ID=g6478;
OZ004726.1_Dexiosoma_caninum_genome_assembly,_chromosome:_2	AUGUSTUS	mRNA	49380716	49381213	0.5	-	.	ID=g6478.t1;Parent=g6478;
OZ004726.1_Dexiosoma_caninum_genome_assembly,_chromosome:_2	AUGUSTUS	stop_codon	49380716	49380718	.	-	0	ID=g6478.t1.stop1;Parent=g6478.t1;
OZ004726.1_Dexiosoma_caninum_genome_assembly,_chromosome:_2	AUGUSTUS	CDS	49380716	49381213	0.5	-	0	ID=g6478.t1.CDS1;Parent=g6478.t1;
OZ004726.1_Dexiosoma_caninum_genome_assembly,_chromosome:_2	AUGUSTUS	exon	49380716	49381213	.	-	.	ID=g6478.t1.exon1;Parent=g6478.t1;
OZ004726.1_Dexiosoma_caninum_genome_assembly,_chromosome:_2	AUGUSTUS	start_codon	49381211	49381213	.	-	0	ID=g6478.t1.start1;Parent=g6478.t1;
OZ004726.1_Dexiosoma_caninum_genome_assembly,_chromosome:_2	AUGUSTUS	gene	49384196	49388423	.	+	.	ID=g6479;
OZ004726.1_Dexiosoma_caninum_genome_assembly,_chromosome:_2	AUGUSTUS	mRNA	49384196	49384780	0.68	+	.	ID=g6479.t1;Parent=g6479;
OZ004726.1_Dexiosoma_caninum_genome_assembly,_chromosome:_2	AUGUSTUS	start_codon	49384196	49384198	.	+	0	ID=g6479.t1.start1;Parent=g6479.t1;
OZ004726.1_Dexiosoma_caninum_genome_assembly,_chromosome:_2	AUGUSTUS	CDS	49384196	49384780	0.68	+	0	ID=g6479.t1.CDS1;Parent=g6479.t1;
OZ004726.1_Dexiosoma_caninum_genome_assembly,_chromosome:_2	AUGUSTUS	exon	49384196	49384780	.	+	.	ID=g6479.t1.exon1;Parent=g6479.t1;
OZ004726.1_Dexiosoma_caninum_genome_assembly,_chromosome:_2	AUGUSTUS	stop_codon	49384778	49384780	.	+	0	ID=g6479.t1.stop1;Parent=g6479.t1;
OZ004726.1_Dexiosoma_caninum_genome_assembly,_chromosome:_2	AUGUSTUS	mRNA	49384196	49388423	0.34	+	.	ID=g6479.t2;Parent=g6479;
OZ004726.1_Dexiosoma_caninum_genome_assembly,_chromosome:_2	AUGUSTUS	start_codon	49384196	49384198	.	+	0	ID=g6479.t2.start1;Parent=g6479.t2;
OZ004726.1_Dexiosoma_caninum_genome_assembly,_chromosome:_2	AUGUSTUS	CDS	49384196	49384659	0.47	+	0	ID=g6479.t2.CDS1;Parent=g6479.t2;
OZ004726.1_Dexiosoma_caninum_genome_assembly,_chromosome:_2	AUGUSTUS	exon	49384196	49384659	.	+	.	ID=g6479.t2.exon1;Parent=g6479.t2;
OZ004726.1_Dexiosoma_caninum_genome_assembly,_chromosome:_2	AUGUSTUS	intron	49384660	49388338	0.35	+	.	ID=g6479.t2.intron1;Parent=g6479.t2;
OZ004726.1_Dexiosoma_caninum_genome_assembly,_chromosome:_2	AUGUSTUS	CDS	49388339	49388423	0.35	+	1	ID=g6479.t2.CDS2;Parent=g6479.t2;
OZ004726.1_Dexiosoma_caninum_genome_assembly,_chromosome:_2	AUGUSTUS	exon	49388339	49388423	.	+	.	ID=g6479.t2.exon2;Parent=g6479.t2;
OZ004726.1_Dexiosoma_caninum_genome_assembly,_chromosome:_2	AUGUSTUS	stop_codon	49388421	49388423	.	+	0	ID=g6479.t2.stop1;Parent=g6479.t2;
OZ004726.1_Dexiosoma_caninum_genome_assembly,_chromosome:_2	AUGUSTUS	gene	49390485	49391078	.	-	.	ID=g6480;
OZ004726.1_Dexiosoma_caninum_genome_assembly,_chromosome:_2	AUGUSTUS	mRNA	49390485	49391078	1	-	.	ID=g6480.t1;Parent=g6480;
OZ004726.1_Dexiosoma_caninum_genome_assembly,_chromosome:_2	AUGUSTUS	stop_codon	49390485	49390487	.	-	0	ID=g6480.t1.stop1;Parent=g6480.t1;
OZ004726.1_Dexiosoma_caninum_genome_assembly,_chromosome:_2	AUGUSTUS	CDS	49390485	49391078	1	-	0	ID=g6480.t1.CDS1;Parent=g6480.t1;
OZ004726.1_Dexiosoma_caninum_genome_assembly,_chromosome:_2	AUGUSTUS	exon	49390485	49391078	.	-	.	ID=g6480.t1.exon1;Parent=g6480.t1;
OZ004726.1_Dexiosoma_caninum_genome_assembly,_chromosome:_2	AUGUSTUS	start_codon	49391076	49391078	.	-	0	ID=g6480.t1.start1;Parent=g6480.t1;
OZ004726.1_Dexiosoma_caninum_genome_assembly,_chromosome:_2	AUGUSTUS	gene	49391130	49391507	.	-	.	ID=g6481;
OZ004726.1_Dexiosoma_caninum_genome_assembly,_chromosome:_2	AUGUSTUS	mRNA	49391130	49391507	1	-	.	ID=g6481.t1;Parent=g6481;
OZ004726.1_Dexiosoma_caninum_genome_assembly,_chromosome:_2	AUGUSTUS	stop_codon	49391130	49391132	.	-	0	ID=g6481.t1.stop1;Parent=g6481.t1;
OZ004726.1_Dexiosoma_caninum_genome_assembly,_chromosome:_2	AUGUSTUS	CDS	49391130	49391507	1	-	0	ID=g6481.t1.CDS1;Parent=g6481.t1;
OZ004726.1_Dexiosoma_caninum_genome_assembly,_chromosome:_2	AUGUSTUS	exon	49391130	49391507	.	-	.	ID=g6481.t1.exon1;Parent=g6481.t1;
OZ004726.1_Dexiosoma_caninum_genome_assembly,_chromosome:_2	AUGUSTUS	start_codon	49391505	49391507	.	-	0	ID=g6481.t1.start1;Parent=g6481.t1;
OZ004726.1_Dexiosoma_caninum_genome_assembly,_chromosome:_2	AUGUSTUS	gene	49393743	49395082	.	-	.	ID=g6482;
OZ004726.1_Dexiosoma_caninum_genome_assembly,_chromosome:_2	AUGUSTUS	mRNA	49393743	49395082	0.87	-	.	ID=g6482.t1;Parent=g6482;
OZ004726.1_Dexiosoma_caninum_genome_assembly,_chromosome:_2	AUGUSTUS	stop_codon	49393743	49393745	.	-	0	ID=g6482.t1.stop1;Parent=g6482.t1;
OZ004726.1_Dexiosoma_caninum_genome_assembly,_chromosome:_2	AUGUSTUS	CDS	49393743	49393882	0.87	-	2	ID=g6482.t1.CDS1;Parent=g6482.t1;
OZ004726.1_Dexiosoma_caninum_genome_assembly,_chromosome:_2	AUGUSTUS	exon	49393743	49393882	.	-	.	ID=g6482.t1.exon1;Parent=g6482.t1;
OZ004726.1_Dexiosoma_caninum_genome_assembly,_chromosome:_2	AUGUSTUS	intron	49393883	49394781	0.87	-	.	ID=g6482.t1.intron1;Parent=g6482.t1;
OZ004726.1_Dexiosoma_caninum_genome_assembly,_chromosome:_2	AUGUSTUS	CDS	49394782	49395082	0.87	-	0	ID=g6482.t1.CDS2;Parent=g6482.t1;
OZ004726.1_Dexiosoma_caninum_genome_assembly,_chromosome:_2	AUGUSTUS	exon	49394782	49395082	.	-	.	ID=g6482.t1.exon2;Parent=g6482.t1;
OZ004726.1_Dexiosoma_caninum_genome_assembly,_chromosome:_2	AUGUSTUS	start_codon	49395080	49395082	.	-	0	ID=g6482.t1.start1;Parent=g6482.t1;
OZ004726.1_Dexiosoma_caninum_genome_assembly,_chromosome:_2	AUGUSTUS	gene	49395164	49396404	.	-	.	ID=g6483;
OZ004726.1_Dexiosoma_caninum_genome_assembly,_chromosome:_2	AUGUSTUS	mRNA	49395164	49396404	0.64	-	.	ID=g6483.t1;Parent=g6483;
OZ004726.1_Dexiosoma_caninum_genome_assembly,_chromosome:_2	AUGUSTUS	stop_codon	49395164	49395166	.	-	0	ID=g6483.t1.stop1;Parent=g6483.t1;
OZ004726.1_Dexiosoma_caninum_genome_assembly,_chromosome:_2	AUGUSTUS	CDS	49395164	49395203	0.67	-	1	ID=g6483.t1.CDS1;Parent=g6483.t1;
OZ004726.1_Dexiosoma_caninum_genome_assembly,_chromosome:_2	AUGUSTUS	exon	49395164	49395203	.	-	.	ID=g6483.t1.exon1;Parent=g6483.t1;
OZ004726.1_Dexiosoma_caninum_genome_assembly,_chromosome:_2	AUGUSTUS	intron	49395204	49395291	0.67	-	.	ID=g6483.t1.intron1;Parent=g6483.t1;
OZ004726.1_Dexiosoma_caninum_genome_assembly,_chromosome:_2	AUGUSTUS	CDS	49395292	49396010	0.66	-	0	ID=g6483.t1.CDS2;Parent=g6483.t1;
OZ004726.1_Dexiosoma_caninum_genome_assembly,_chromosome:_2	AUGUSTUS	exon	49395292	49396010	.	-	.	ID=g6483.t1.exon2;Parent=g6483.t1;
OZ004726.1_Dexiosoma_caninum_genome_assembly,_chromosome:_2	AUGUSTUS	intron	49396011	49396137	0.95	-	.	ID=g6483.t1.intron2;Parent=g6483.t1;
OZ004726.1_Dexiosoma_caninum_genome_assembly,_chromosome:_2	AUGUSTUS	CDS	49396138	49396404	0.95	-	0	ID=g6483.t1.CDS3;Parent=g6483.t1;
OZ004726.1_Dexiosoma_caninum_genome_assembly,_chromosome:_2	AUGUSTUS	exon	49396138	49396404	.	-	.	ID=g6483.t1.exon3;Parent=g6483.t1;
OZ004726.1_Dexiosoma_caninum_genome_assembly,_chromosome:_2	AUGUSTUS	start_codon	49396402	49396404	.	-	0	ID=g6483.t1.start1;Parent=g6483.t1;
OZ004726.1_Dexiosoma_caninum_genome_assembly,_chromosome:_2	AUGUSTUS	gene	49413591	49422511	.	-	.	ID=g6484;
OZ004726.1_Dexiosoma_caninum_genome_assembly,_chromosome:_2	AUGUSTUS	mRNA	49413591	49422511	1	-	.	ID=g6484.t1;Parent=g6484;
OZ004726.1_Dexiosoma_caninum_genome_assembly,_chromosome:_2	AUGUSTUS	stop_codon	49413591	49413593	.	-	0	ID=g6484.t1.stop1;Parent=g6484.t1;
OZ004726.1_Dexiosoma_caninum_genome_assembly,_chromosome:_2	AUGUSTUS	CDS	49413591	49413659	1	-	0	ID=g6484.t1.CDS1;Parent=g6484.t1;
OZ004726.1_Dexiosoma_caninum_genome_assembly,_chromosome:_2	AUGUSTUS	exon	49413591	49413659	.	-	.	ID=g6484.t1.exon1;Parent=g6484.t1;
OZ004726.1_Dexiosoma_caninum_genome_assembly,_chromosome:_2	AUGUSTUS	intron	49413660	49416275	1	-	.	ID=g6484.t1.intron1;Parent=g6484.t1;
OZ004726.1_Dexiosoma_caninum_genome_assembly,_chromosome:_2	AUGUSTUS	CDS	49416276	49419671	1	-	0	ID=g6484.t1.CDS2;Parent=g6484.t1;
OZ004726.1_Dexiosoma_caninum_genome_assembly,_chromosome:_2	AUGUSTUS	exon	49416276	49419671	.	-	.	ID=g6484.t1.exon2;Parent=g6484.t1;
OZ004726.1_Dexiosoma_caninum_genome_assembly,_chromosome:_2	AUGUSTUS	intron	49419672	49422322	1	-	.	ID=g6484.t1.intron2;Parent=g6484.t1;
OZ004726.1_Dexiosoma_caninum_genome_assembly,_chromosome:_2	AUGUSTUS	CDS	49422323	49422511	1	-	0	ID=g6484.t1.CDS3;Parent=g6484.t1;
OZ004726.1_Dexiosoma_caninum_genome_assembly,_chromosome:_2	AUGUSTUS	exon	49422323	49422511	.	-	.	ID=g6484.t1.exon3;Parent=g6484.t1;
OZ004726.1_Dexiosoma_caninum_genome_assembly,_chromosome:_2	AUGUSTUS	start_codon	49422509	49422511	.	-	0	ID=g6484.t1.start1;Parent=g6484.t1;
OZ004726.1_Dexiosoma_caninum_genome_assembly,_chromosome:_2	AUGUSTUS	gene	49506855	49518660	.	+	.	ID=g6485;
OZ004726.1_Dexiosoma_caninum_genome_assembly,_chromosome:_2	AUGUSTUS	mRNA	49506855	49518660	1	+	.	ID=g6485.t1;Parent=g6485;
OZ004726.1_Dexiosoma_caninum_genome_assembly,_chromosome:_2	AUGUSTUS	start_codon	49506855	49506857	.	+	0	ID=g6485.t1.start1;Parent=g6485.t1;
OZ004726.1_Dexiosoma_caninum_genome_assembly,_chromosome:_2	AUGUSTUS	CDS	49506855	49507875	1	+	0	ID=g6485.t1.CDS1;Parent=g6485.t1;
OZ004726.1_Dexiosoma_caninum_genome_assembly,_chromosome:_2	AUGUSTUS	exon	49506855	49507875	.	+	.	ID=g6485.t1.exon1;Parent=g6485.t1;
OZ004726.1_Dexiosoma_caninum_genome_assembly,_chromosome:_2	AUGUSTUS	intron	49507876	49508423	1	+	.	ID=g6485.t1.intron1;Parent=g6485.t1;
OZ004726.1_Dexiosoma_caninum_genome_assembly,_chromosome:_2	AUGUSTUS	CDS	49508424	49508482	1	+	2	ID=g6485.t1.CDS2;Parent=g6485.t1;
OZ004726.1_Dexiosoma_caninum_genome_assembly,_chromosome:_2	AUGUSTUS	exon	49508424	49508482	.	+	.	ID=g6485.t1.exon2;Parent=g6485.t1;
OZ004726.1_Dexiosoma_caninum_genome_assembly,_chromosome:_2	AUGUSTUS	intron	49508483	49513604	1	+	.	ID=g6485.t1.intron2;Parent=g6485.t1;
OZ004726.1_Dexiosoma_caninum_genome_assembly,_chromosome:_2	AUGUSTUS	CDS	49513605	49513817	1	+	0	ID=g6485.t1.CDS3;Parent=g6485.t1;
OZ004726.1_Dexiosoma_caninum_genome_assembly,_chromosome:_2	AUGUSTUS	exon	49513605	49513817	.	+	.	ID=g6485.t1.exon3;Parent=g6485.t1;
OZ004726.1_Dexiosoma_caninum_genome_assembly,_chromosome:_2	AUGUSTUS	intron	49513818	49518528	1	+	.	ID=g6485.t1.intron3;Parent=g6485.t1;
OZ004726.1_Dexiosoma_caninum_genome_assembly,_chromosome:_2	AUGUSTUS	CDS	49518529	49518660	1	+	0	ID=g6485.t1.CDS4;Parent=g6485.t1;
OZ004726.1_Dexiosoma_caninum_genome_assembly,_chromosome:_2	AUGUSTUS	exon	49518529	49518660	.	+	.	ID=g6485.t1.exon4;Parent=g6485.t1;
OZ004726.1_Dexiosoma_caninum_genome_assembly,_chromosome:_2	AUGUSTUS	stop_codon	49518658	49518660	.	+	0	ID=g6485.t1.stop1;Parent=g6485.t1;
OZ004726.1_Dexiosoma_caninum_genome_assembly,_chromosome:_2	AUGUSTUS	gene	49520620	49522460	.	-	.	ID=g6486;
OZ004726.1_Dexiosoma_caninum_genome_assembly,_chromosome:_2	AUGUSTUS	mRNA	49520620	49522460	0.21	-	.	ID=g6486.t1;Parent=g6486;
OZ004726.1_Dexiosoma_caninum_genome_assembly,_chromosome:_2	AUGUSTUS	stop_codon	49520620	49520622	.	-	0	ID=g6486.t1.stop1;Parent=g6486.t1;
OZ004726.1_Dexiosoma_caninum_genome_assembly,_chromosome:_2	AUGUSTUS	CDS	49520620	49520808	1	-	0	ID=g6486.t1.CDS1;Parent=g6486.t1;
OZ004726.1_Dexiosoma_caninum_genome_assembly,_chromosome:_2	AUGUSTUS	exon	49520620	49520808	.	-	.	ID=g6486.t1.exon1;Parent=g6486.t1;
OZ004726.1_Dexiosoma_caninum_genome_assembly,_chromosome:_2	AUGUSTUS	intron	49520809	49520867	1	-	.	ID=g6486.t1.intron1;Parent=g6486.t1;
OZ004726.1_Dexiosoma_caninum_genome_assembly,_chromosome:_2	AUGUSTUS	CDS	49520868	49521160	0.37	-	2	ID=g6486.t1.CDS2;Parent=g6486.t1;
OZ004726.1_Dexiosoma_caninum_genome_assembly,_chromosome:_2	AUGUSTUS	exon	49520868	49521160	.	-	.	ID=g6486.t1.exon2;Parent=g6486.t1;
OZ004726.1_Dexiosoma_caninum_genome_assembly,_chromosome:_2	AUGUSTUS	intron	49521161	49521802	0.21	-	.	ID=g6486.t1.intron2;Parent=g6486.t1;
OZ004726.1_Dexiosoma_caninum_genome_assembly,_chromosome:_2	AUGUSTUS	CDS	49521803	49522460	0.35	-	0	ID=g6486.t1.CDS3;Parent=g6486.t1;
OZ004726.1_Dexiosoma_caninum_genome_assembly,_chromosome:_2	AUGUSTUS	exon	49521803	49522460	.	-	.	ID=g6486.t1.exon3;Parent=g6486.t1;
OZ004726.1_Dexiosoma_caninum_genome_assembly,_chromosome:_2	AUGUSTUS	start_codon	49522458	49522460	.	-	0	ID=g6486.t1.start1;Parent=g6486.t1;
OZ004726.1_Dexiosoma_caninum_genome_assembly,_chromosome:_2	AUGUSTUS	gene	49523210	49543034	.	+	.	ID=g6487;
OZ004726.1_Dexiosoma_caninum_genome_assembly,_chromosome:_2	AUGUSTUS	mRNA	49523210	49543034	0.99	+	.	ID=g6487.t1;Parent=g6487;
OZ004726.1_Dexiosoma_caninum_genome_assembly,_chromosome:_2	AUGUSTUS	start_codon	49523210	49523212	.	+	0	ID=g6487.t1.start1;Parent=g6487.t1;
OZ004726.1_Dexiosoma_caninum_genome_assembly,_chromosome:_2	AUGUSTUS	CDS	49523210	49523635	0.99	+	0	ID=g6487.t1.CDS1;Parent=g6487.t1;
OZ004726.1_Dexiosoma_caninum_genome_assembly,_chromosome:_2	AUGUSTUS	exon	49523210	49523635	.	+	.	ID=g6487.t1.exon1;Parent=g6487.t1;
OZ004726.1_Dexiosoma_caninum_genome_assembly,_chromosome:_2	AUGUSTUS	intron	49523636	49523703	1	+	.	ID=g6487.t1.intron1;Parent=g6487.t1;
OZ004726.1_Dexiosoma_caninum_genome_assembly,_chromosome:_2	AUGUSTUS	CDS	49523704	49523787	1	+	0	ID=g6487.t1.CDS2;Parent=g6487.t1;
OZ004726.1_Dexiosoma_caninum_genome_assembly,_chromosome:_2	AUGUSTUS	exon	49523704	49523787	.	+	.	ID=g6487.t1.exon2;Parent=g6487.t1;
OZ004726.1_Dexiosoma_caninum_genome_assembly,_chromosome:_2	AUGUSTUS	intron	49523788	49524522	1	+	.	ID=g6487.t1.intron2;Parent=g6487.t1;
OZ004726.1_Dexiosoma_caninum_genome_assembly,_chromosome:_2	AUGUSTUS	CDS	49524523	49524657	1	+	0	ID=g6487.t1.CDS3;Parent=g6487.t1;
OZ004726.1_Dexiosoma_caninum_genome_assembly,_chromosome:_2	AUGUSTUS	exon	49524523	49524657	.	+	.	ID=g6487.t1.exon3;Parent=g6487.t1;
OZ004726.1_Dexiosoma_caninum_genome_assembly,_chromosome:_2	AUGUSTUS	intron	49524658	49525916	1	+	.	ID=g6487.t1.intron3;Parent=g6487.t1;
OZ004726.1_Dexiosoma_caninum_genome_assembly,_chromosome:_2	AUGUSTUS	CDS	49525917	49526165	1	+	0	ID=g6487.t1.CDS4;Parent=g6487.t1;
OZ004726.1_Dexiosoma_caninum_genome_assembly,_chromosome:_2	AUGUSTUS	exon	49525917	49526165	.	+	.	ID=g6487.t1.exon4;Parent=g6487.t1;
OZ004726.1_Dexiosoma_caninum_genome_assembly,_chromosome:_2	AUGUSTUS	intron	49526166	49529295	1	+	.	ID=g6487.t1.intron4;Parent=g6487.t1;
OZ004726.1_Dexiosoma_caninum_genome_assembly,_chromosome:_2	AUGUSTUS	CDS	49529296	49530528	1	+	0	ID=g6487.t1.CDS5;Parent=g6487.t1;
OZ004726.1_Dexiosoma_caninum_genome_assembly,_chromosome:_2	AUGUSTUS	exon	49529296	49530528	.	+	.	ID=g6487.t1.exon5;Parent=g6487.t1;
OZ004726.1_Dexiosoma_caninum_genome_assembly,_chromosome:_2	AUGUSTUS	intron	49530529	49534319	1	+	.	ID=g6487.t1.intron5;Parent=g6487.t1;
OZ004726.1_Dexiosoma_caninum_genome_assembly,_chromosome:_2	AUGUSTUS	CDS	49534320	49534610	1	+	0	ID=g6487.t1.CDS6;Parent=g6487.t1;
OZ004726.1_Dexiosoma_caninum_genome_assembly,_chromosome:_2	AUGUSTUS	exon	49534320	49534610	.	+	.	ID=g6487.t1.exon6;Parent=g6487.t1;
OZ004726.1_Dexiosoma_caninum_genome_assembly,_chromosome:_2	AUGUSTUS	intron	49534611	49534748	1	+	.	ID=g6487.t1.intron6;Parent=g6487.t1;
OZ004726.1_Dexiosoma_caninum_genome_assembly,_chromosome:_2	AUGUSTUS	CDS	49534749	49534922	1	+	0	ID=g6487.t1.CDS7;Parent=g6487.t1;
OZ004726.1_Dexiosoma_caninum_genome_assembly,_chromosome:_2	AUGUSTUS	exon	49534749	49534922	.	+	.	ID=g6487.t1.exon7;Parent=g6487.t1;
OZ004726.1_Dexiosoma_caninum_genome_assembly,_chromosome:_2	AUGUSTUS	intron	49534923	49536342	1	+	.	ID=g6487.t1.intron7;Parent=g6487.t1;
OZ004726.1_Dexiosoma_caninum_genome_assembly,_chromosome:_2	AUGUSTUS	CDS	49536343	49536619	1	+	0	ID=g6487.t1.CDS8;Parent=g6487.t1;
OZ004726.1_Dexiosoma_caninum_genome_assembly,_chromosome:_2	AUGUSTUS	exon	49536343	49536619	.	+	.	ID=g6487.t1.exon8;Parent=g6487.t1;
OZ004726.1_Dexiosoma_caninum_genome_assembly,_chromosome:_2	AUGUSTUS	intron	49536620	49537410	1	+	.	ID=g6487.t1.intron8;Parent=g6487.t1;
OZ004726.1_Dexiosoma_caninum_genome_assembly,_chromosome:_2	AUGUSTUS	CDS	49537411	49537563	1	+	2	ID=g6487.t1.CDS9;Parent=g6487.t1;
OZ004726.1_Dexiosoma_caninum_genome_assembly,_chromosome:_2	AUGUSTUS	exon	49537411	49537563	.	+	.	ID=g6487.t1.exon9;Parent=g6487.t1;
OZ004726.1_Dexiosoma_caninum_genome_assembly,_chromosome:_2	AUGUSTUS	intron	49537564	49537629	1	+	.	ID=g6487.t1.intron9;Parent=g6487.t1;
OZ004726.1_Dexiosoma_caninum_genome_assembly,_chromosome:_2	AUGUSTUS	CDS	49537630	49537753	1	+	2	ID=g6487.t1.CDS10;Parent=g6487.t1;
OZ004726.1_Dexiosoma_caninum_genome_assembly,_chromosome:_2	AUGUSTUS	exon	49537630	49537753	.	+	.	ID=g6487.t1.exon10;Parent=g6487.t1;
OZ004726.1_Dexiosoma_caninum_genome_assembly,_chromosome:_2	AUGUSTUS	intron	49537754	49539878	1	+	.	ID=g6487.t1.intron10;Parent=g6487.t1;
OZ004726.1_Dexiosoma_caninum_genome_assembly,_chromosome:_2	AUGUSTUS	CDS	49539879	49540037	1	+	1	ID=g6487.t1.CDS11;Parent=g6487.t1;
OZ004726.1_Dexiosoma_caninum_genome_assembly,_chromosome:_2	AUGUSTUS	exon	49539879	49540037	.	+	.	ID=g6487.t1.exon11;Parent=g6487.t1;
OZ004726.1_Dexiosoma_caninum_genome_assembly,_chromosome:_2	AUGUSTUS	intron	49540038	49540115	1	+	.	ID=g6487.t1.intron11;Parent=g6487.t1;
OZ004726.1_Dexiosoma_caninum_genome_assembly,_chromosome:_2	AUGUSTUS	CDS	49540116	49540267	1	+	1	ID=g6487.t1.CDS12;Parent=g6487.t1;
OZ004726.1_Dexiosoma_caninum_genome_assembly,_chromosome:_2	AUGUSTUS	exon	49540116	49540267	.	+	.	ID=g6487.t1.exon12;Parent=g6487.t1;
OZ004726.1_Dexiosoma_caninum_genome_assembly,_chromosome:_2	AUGUSTUS	intron	49540268	49541485	1	+	.	ID=g6487.t1.intron12;Parent=g6487.t1;
OZ004726.1_Dexiosoma_caninum_genome_assembly,_chromosome:_2	AUGUSTUS	CDS	49541486	49541709	1	+	2	ID=g6487.t1.CDS13;Parent=g6487.t1;
OZ004726.1_Dexiosoma_caninum_genome_assembly,_chromosome:_2	AUGUSTUS	exon	49541486	49541709	.	+	.	ID=g6487.t1.exon13;Parent=g6487.t1;
OZ004726.1_Dexiosoma_caninum_genome_assembly,_chromosome:_2	AUGUSTUS	intron	49541710	49541771	1	+	.	ID=g6487.t1.intron13;Parent=g6487.t1;
OZ004726.1_Dexiosoma_caninum_genome_assembly,_chromosome:_2	AUGUSTUS	CDS	49541772	49541997	1	+	0	ID=g6487.t1.CDS14;Parent=g6487.t1;
OZ004726.1_Dexiosoma_caninum_genome_assembly,_chromosome:_2	AUGUSTUS	exon	49541772	49541997	.	+	.	ID=g6487.t1.exon14;Parent=g6487.t1;
OZ004726.1_Dexiosoma_caninum_genome_assembly,_chromosome:_2	AUGUSTUS	intron	49541998	49542055	1	+	.	ID=g6487.t1.intron14;Parent=g6487.t1;
OZ004726.1_Dexiosoma_caninum_genome_assembly,_chromosome:_2	AUGUSTUS	CDS	49542056	49542159	1	+	2	ID=g6487.t1.CDS15;Parent=g6487.t1;
OZ004726.1_Dexiosoma_caninum_genome_assembly,_chromosome:_2	AUGUSTUS	exon	49542056	49542159	.	+	.	ID=g6487.t1.exon15;Parent=g6487.t1;
OZ004726.1_Dexiosoma_caninum_genome_assembly,_chromosome:_2	AUGUSTUS	intron	49542160	49542252	1	+	.	ID=g6487.t1.intron15;Parent=g6487.t1;
OZ004726.1_Dexiosoma_caninum_genome_assembly,_chromosome:_2	AUGUSTUS	CDS	49542253	49542501	1	+	0	ID=g6487.t1.CDS16;Parent=g6487.t1;
OZ004726.1_Dexiosoma_caninum_genome_assembly,_chromosome:_2	AUGUSTUS	exon	49542253	49542501	.	+	.	ID=g6487.t1.exon16;Parent=g6487.t1;
OZ004726.1_Dexiosoma_caninum_genome_assembly,_chromosome:_2	AUGUSTUS	intron	49542502	49542567	1	+	.	ID=g6487.t1.intron16;Parent=g6487.t1;
OZ004726.1_Dexiosoma_caninum_genome_assembly,_chromosome:_2	AUGUSTUS	CDS	49542568	49542684	1	+	0	ID=g6487.t1.CDS17;Parent=g6487.t1;
OZ004726.1_Dexiosoma_caninum_genome_assembly,_chromosome:_2	AUGUSTUS	exon	49542568	49542684	.	+	.	ID=g6487.t1.exon17;Parent=g6487.t1;
OZ004726.1_Dexiosoma_caninum_genome_assembly,_chromosome:_2	AUGUSTUS	intron	49542685	49542758	1	+	.	ID=g6487.t1.intron17;Parent=g6487.t1;
OZ004726.1_Dexiosoma_caninum_genome_assembly,_chromosome:_2	AUGUSTUS	CDS	49542759	49543034	1	+	0	ID=g6487.t1.CDS18;Parent=g6487.t1;
OZ004726.1_Dexiosoma_caninum_genome_assembly,_chromosome:_2	AUGUSTUS	exon	49542759	49543034	.	+	.	ID=g6487.t1.exon18;Parent=g6487.t1;
OZ004726.1_Dexiosoma_caninum_genome_assembly,_chromosome:_2	AUGUSTUS	stop_codon	49543032	49543034	.	+	0	ID=g6487.t1.stop1;Parent=g6487.t1;
OZ004726.1_Dexiosoma_caninum_genome_assembly,_chromosome:_2	AUGUSTUS	mRNA	49523210	49543034	0.96	+	.	ID=g6487.t2;Parent=g6487;
OZ004726.1_Dexiosoma_caninum_genome_assembly,_chromosome:_2	AUGUSTUS	start_codon	49523210	49523212	.	+	0	ID=g6487.t2.start1;Parent=g6487.t2;
OZ004726.1_Dexiosoma_caninum_genome_assembly,_chromosome:_2	AUGUSTUS	CDS	49523210	49523635	0.96	+	0	ID=g6487.t2.CDS1;Parent=g6487.t2;
OZ004726.1_Dexiosoma_caninum_genome_assembly,_chromosome:_2	AUGUSTUS	exon	49523210	49523635	.	+	.	ID=g6487.t2.exon1;Parent=g6487.t2;
OZ004726.1_Dexiosoma_caninum_genome_assembly,_chromosome:_2	AUGUSTUS	intron	49523636	49523703	1	+	.	ID=g6487.t2.intron1;Parent=g6487.t2;
OZ004726.1_Dexiosoma_caninum_genome_assembly,_chromosome:_2	AUGUSTUS	CDS	49523704	49523787	1	+	0	ID=g6487.t2.CDS2;Parent=g6487.t2;
OZ004726.1_Dexiosoma_caninum_genome_assembly,_chromosome:_2	AUGUSTUS	exon	49523704	49523787	.	+	.	ID=g6487.t2.exon2;Parent=g6487.t2;
OZ004726.1_Dexiosoma_caninum_genome_assembly,_chromosome:_2	AUGUSTUS	intron	49523788	49524522	1	+	.	ID=g6487.t2.intron2;Parent=g6487.t2;
OZ004726.1_Dexiosoma_caninum_genome_assembly,_chromosome:_2	AUGUSTUS	CDS	49524523	49524657	1	+	0	ID=g6487.t2.CDS3;Parent=g6487.t2;
OZ004726.1_Dexiosoma_caninum_genome_assembly,_chromosome:_2	AUGUSTUS	exon	49524523	49524657	.	+	.	ID=g6487.t2.exon3;Parent=g6487.t2;
OZ004726.1_Dexiosoma_caninum_genome_assembly,_chromosome:_2	AUGUSTUS	intron	49524658	49525916	1	+	.	ID=g6487.t2.intron3;Parent=g6487.t2;
OZ004726.1_Dexiosoma_caninum_genome_assembly,_chromosome:_2	AUGUSTUS	CDS	49525917	49526165	1	+	0	ID=g6487.t2.CDS4;Parent=g6487.t2;
OZ004726.1_Dexiosoma_caninum_genome_assembly,_chromosome:_2	AUGUSTUS	exon	49525917	49526165	.	+	.	ID=g6487.t2.exon4;Parent=g6487.t2;
OZ004726.1_Dexiosoma_caninum_genome_assembly,_chromosome:_2	AUGUSTUS	intron	49526166	49529295	1	+	.	ID=g6487.t2.intron4;Parent=g6487.t2;
OZ004726.1_Dexiosoma_caninum_genome_assembly,_chromosome:_2	AUGUSTUS	CDS	49529296	49530528	1	+	0	ID=g6487.t2.CDS5;Parent=g6487.t2;
OZ004726.1_Dexiosoma_caninum_genome_assembly,_chromosome:_2	AUGUSTUS	exon	49529296	49530528	.	+	.	ID=g6487.t2.exon5;Parent=g6487.t2;
OZ004726.1_Dexiosoma_caninum_genome_assembly,_chromosome:_2	AUGUSTUS	intron	49530529	49534319	1	+	.	ID=g6487.t2.intron5;Parent=g6487.t2;
OZ004726.1_Dexiosoma_caninum_genome_assembly,_chromosome:_2	AUGUSTUS	CDS	49534320	49534610	1	+	0	ID=g6487.t2.CDS6;Parent=g6487.t2;
OZ004726.1_Dexiosoma_caninum_genome_assembly,_chromosome:_2	AUGUSTUS	exon	49534320	49534610	.	+	.	ID=g6487.t2.exon6;Parent=g6487.t2;
OZ004726.1_Dexiosoma_caninum_genome_assembly,_chromosome:_2	AUGUSTUS	intron	49534611	49534748	1	+	.	ID=g6487.t2.intron6;Parent=g6487.t2;
OZ004726.1_Dexiosoma_caninum_genome_assembly,_chromosome:_2	AUGUSTUS	CDS	49534749	49534922	1	+	0	ID=g6487.t2.CDS7;Parent=g6487.t2;
OZ004726.1_Dexiosoma_caninum_genome_assembly,_chromosome:_2	AUGUSTUS	exon	49534749	49534922	.	+	.	ID=g6487.t2.exon7;Parent=g6487.t2;
OZ004726.1_Dexiosoma_caninum_genome_assembly,_chromosome:_2	AUGUSTUS	intron	49534923	49536342	1	+	.	ID=g6487.t2.intron7;Parent=g6487.t2;
OZ004726.1_Dexiosoma_caninum_genome_assembly,_chromosome:_2	AUGUSTUS	CDS	49536343	49536619	1	+	0	ID=g6487.t2.CDS8;Parent=g6487.t2;
OZ004726.1_Dexiosoma_caninum_genome_assembly,_chromosome:_2	AUGUSTUS	exon	49536343	49536619	.	+	.	ID=g6487.t2.exon8;Parent=g6487.t2;
OZ004726.1_Dexiosoma_caninum_genome_assembly,_chromosome:_2	AUGUSTUS	intron	49536620	49537410	1	+	.	ID=g6487.t2.intron8;Parent=g6487.t2;
OZ004726.1_Dexiosoma_caninum_genome_assembly,_chromosome:_2	AUGUSTUS	CDS	49537411	49537563	1	+	2	ID=g6487.t2.CDS9;Parent=g6487.t2;
OZ004726.1_Dexiosoma_caninum_genome_assembly,_chromosome:_2	AUGUSTUS	exon	49537411	49537563	.	+	.	ID=g6487.t2.exon9;Parent=g6487.t2;
OZ004726.1_Dexiosoma_caninum_genome_assembly,_chromosome:_2	AUGUSTUS	intron	49537564	49537629	1	+	.	ID=g6487.t2.intron9;Parent=g6487.t2;
OZ004726.1_Dexiosoma_caninum_genome_assembly,_chromosome:_2	AUGUSTUS	CDS	49537630	49537801	1	+	2	ID=g6487.t2.CDS10;Parent=g6487.t2;
OZ004726.1_Dexiosoma_caninum_genome_assembly,_chromosome:_2	AUGUSTUS	exon	49537630	49537801	.	+	.	ID=g6487.t2.exon10;Parent=g6487.t2;
OZ004726.1_Dexiosoma_caninum_genome_assembly,_chromosome:_2	AUGUSTUS	intron	49537802	49539878	1	+	.	ID=g6487.t2.intron10;Parent=g6487.t2;
OZ004726.1_Dexiosoma_caninum_genome_assembly,_chromosome:_2	AUGUSTUS	CDS	49539879	49540037	1	+	1	ID=g6487.t2.CDS11;Parent=g6487.t2;
OZ004726.1_Dexiosoma_caninum_genome_assembly,_chromosome:_2	AUGUSTUS	exon	49539879	49540037	.	+	.	ID=g6487.t2.exon11;Parent=g6487.t2;
OZ004726.1_Dexiosoma_caninum_genome_assembly,_chromosome:_2	AUGUSTUS	intron	49540038	49540115	1	+	.	ID=g6487.t2.intron11;Parent=g6487.t2;
OZ004726.1_Dexiosoma_caninum_genome_assembly,_chromosome:_2	AUGUSTUS	CDS	49540116	49540267	1	+	1	ID=g6487.t2.CDS12;Parent=g6487.t2;
OZ004726.1_Dexiosoma_caninum_genome_assembly,_chromosome:_2	AUGUSTUS	exon	49540116	49540267	.	+	.	ID=g6487.t2.exon12;Parent=g6487.t2;
OZ004726.1_Dexiosoma_caninum_genome_assembly,_chromosome:_2	AUGUSTUS	intron	49540268	49541485	1	+	.	ID=g6487.t2.intron12;Parent=g6487.t2;
OZ004726.1_Dexiosoma_caninum_genome_assembly,_chromosome:_2	AUGUSTUS	CDS	49541486	49541709	1	+	2	ID=g6487.t2.CDS13;Parent=g6487.t2;
OZ004726.1_Dexiosoma_caninum_genome_assembly,_chromosome:_2	AUGUSTUS	exon	49541486	49541709	.	+	.	ID=g6487.t2.exon13;Parent=g6487.t2;
OZ004726.1_Dexiosoma_caninum_genome_assembly,_chromosome:_2	AUGUSTUS	intron	49541710	49541771	1	+	.	ID=g6487.t2.intron13;Parent=g6487.t2;
OZ004726.1_Dexiosoma_caninum_genome_assembly,_chromosome:_2	AUGUSTUS	CDS	49541772	49541997	1	+	0	ID=g6487.t2.CDS14;Parent=g6487.t2;
OZ004726.1_Dexiosoma_caninum_genome_assembly,_chromosome:_2	AUGUSTUS	exon	49541772	49541997	.	+	.	ID=g6487.t2.exon14;Parent=g6487.t2;
OZ004726.1_Dexiosoma_caninum_genome_assembly,_chromosome:_2	AUGUSTUS	intron	49541998	49542055	1	+	.	ID=g6487.t2.intron14;Parent=g6487.t2;
OZ004726.1_Dexiosoma_caninum_genome_assembly,_chromosome:_2	AUGUSTUS	CDS	49542056	49542159	1	+	2	ID=g6487.t2.CDS15;Parent=g6487.t2;
OZ004726.1_Dexiosoma_caninum_genome_assembly,_chromosome:_2	AUGUSTUS	exon	49542056	49542159	.	+	.	ID=g6487.t2.exon15;Parent=g6487.t2;
OZ004726.1_Dexiosoma_caninum_genome_assembly,_chromosome:_2	AUGUSTUS	intron	49542160	49542252	1	+	.	ID=g6487.t2.intron15;Parent=g6487.t2;
OZ004726.1_Dexiosoma_caninum_genome_assembly,_chromosome:_2	AUGUSTUS	CDS	49542253	49542501	1	+	0	ID=g6487.t2.CDS16;Parent=g6487.t2;
OZ004726.1_Dexiosoma_caninum_genome_assembly,_chromosome:_2	AUGUSTUS	exon	49542253	49542501	.	+	.	ID=g6487.t2.exon16;Parent=g6487.t2;
OZ004726.1_Dexiosoma_caninum_genome_assembly,_chromosome:_2	AUGUSTUS	intron	49542502	49542567	1	+	.	ID=g6487.t2.intron16;Parent=g6487.t2;
OZ004726.1_Dexiosoma_caninum_genome_assembly,_chromosome:_2	AUGUSTUS	CDS	49542568	49542684	1	+	0	ID=g6487.t2.CDS17;Parent=g6487.t2;
OZ004726.1_Dexiosoma_caninum_genome_assembly,_chromosome:_2	AUGUSTUS	exon	49542568	49542684	.	+	.	ID=g6487.t2.exon17;Parent=g6487.t2;
OZ004726.1_Dexiosoma_caninum_genome_assembly,_chromosome:_2	AUGUSTUS	intron	49542685	49542758	1	+	.	ID=g6487.t2.intron17;Parent=g6487.t2;
OZ004726.1_Dexiosoma_caninum_genome_assembly,_chromosome:_2	AUGUSTUS	CDS	49542759	49543034	1	+	0	ID=g6487.t2.CDS18;Parent=g6487.t2;
OZ004726.1_Dexiosoma_caninum_genome_assembly,_chromosome:_2	AUGUSTUS	exon	49542759	49543034	.	+	.	ID=g6487.t2.exon18;Parent=g6487.t2;
OZ004726.1_Dexiosoma_caninum_genome_assembly,_chromosome:_2	AUGUSTUS	stop_codon	49543032	49543034	.	+	0	ID=g6487.t2.stop1;Parent=g6487.t2;
OZ004726.1_Dexiosoma_caninum_genome_assembly,_chromosome:_2	AUGUSTUS	mRNA	49523210	49543034	0.97	+	.	ID=g6487.t3;Parent=g6487;
OZ004726.1_Dexiosoma_caninum_genome_assembly,_chromosome:_2	AUGUSTUS	start_codon	49523210	49523212	.	+	0	ID=g6487.t3.start1;Parent=g6487.t3;
OZ004726.1_Dexiosoma_caninum_genome_assembly,_chromosome:_2	AUGUSTUS	CDS	49523210	49523635	0.97	+	0	ID=g6487.t3.CDS1;Parent=g6487.t3;
OZ004726.1_Dexiosoma_caninum_genome_assembly,_chromosome:_2	AUGUSTUS	exon	49523210	49523635	.	+	.	ID=g6487.t3.exon1;Parent=g6487.t3;
OZ004726.1_Dexiosoma_caninum_genome_assembly,_chromosome:_2	AUGUSTUS	intron	49523636	49523703	1	+	.	ID=g6487.t3.intron1;Parent=g6487.t3;
OZ004726.1_Dexiosoma_caninum_genome_assembly,_chromosome:_2	AUGUSTUS	CDS	49523704	49523787	1	+	0	ID=g6487.t3.CDS2;Parent=g6487.t3;
OZ004726.1_Dexiosoma_caninum_genome_assembly,_chromosome:_2	AUGUSTUS	exon	49523704	49523787	.	+	.	ID=g6487.t3.exon2;Parent=g6487.t3;
OZ004726.1_Dexiosoma_caninum_genome_assembly,_chromosome:_2	AUGUSTUS	intron	49523788	49524522	1	+	.	ID=g6487.t3.intron2;Parent=g6487.t3;
OZ004726.1_Dexiosoma_caninum_genome_assembly,_chromosome:_2	AUGUSTUS	CDS	49524523	49524657	1	+	0	ID=g6487.t3.CDS3;Parent=g6487.t3;
OZ004726.1_Dexiosoma_caninum_genome_assembly,_chromosome:_2	AUGUSTUS	exon	49524523	49524657	.	+	.	ID=g6487.t3.exon3;Parent=g6487.t3;
OZ004726.1_Dexiosoma_caninum_genome_assembly,_chromosome:_2	AUGUSTUS	intron	49524658	49525916	1	+	.	ID=g6487.t3.intron3;Parent=g6487.t3;
OZ004726.1_Dexiosoma_caninum_genome_assembly,_chromosome:_2	AUGUSTUS	CDS	49525917	49526165	1	+	0	ID=g6487.t3.CDS4;Parent=g6487.t3;
OZ004726.1_Dexiosoma_caninum_genome_assembly,_chromosome:_2	AUGUSTUS	exon	49525917	49526165	.	+	.	ID=g6487.t3.exon4;Parent=g6487.t3;
OZ004726.1_Dexiosoma_caninum_genome_assembly,_chromosome:_2	AUGUSTUS	intron	49526166	49534319	1	+	.	ID=g6487.t3.intron4;Parent=g6487.t3;
OZ004726.1_Dexiosoma_caninum_genome_assembly,_chromosome:_2	AUGUSTUS	CDS	49534320	49534610	1	+	0	ID=g6487.t3.CDS5;Parent=g6487.t3;
OZ004726.1_Dexiosoma_caninum_genome_assembly,_chromosome:_2	AUGUSTUS	exon	49534320	49534610	.	+	.	ID=g6487.t3.exon5;Parent=g6487.t3;
OZ004726.1_Dexiosoma_caninum_genome_assembly,_chromosome:_2	AUGUSTUS	intron	49534611	49534748	1	+	.	ID=g6487.t3.intron5;Parent=g6487.t3;
OZ004726.1_Dexiosoma_caninum_genome_assembly,_chromosome:_2	AUGUSTUS	CDS	49534749	49534922	1	+	0	ID=g6487.t3.CDS6;Parent=g6487.t3;
OZ004726.1_Dexiosoma_caninum_genome_assembly,_chromosome:_2	AUGUSTUS	exon	49534749	49534922	.	+	.	ID=g6487.t3.exon6;Parent=g6487.t3;
OZ004726.1_Dexiosoma_caninum_genome_assembly,_chromosome:_2	AUGUSTUS	intron	49534923	49536342	1	+	.	ID=g6487.t3.intron6;Parent=g6487.t3;
OZ004726.1_Dexiosoma_caninum_genome_assembly,_chromosome:_2	AUGUSTUS	CDS	49536343	49536619	1	+	0	ID=g6487.t3.CDS7;Parent=g6487.t3;
OZ004726.1_Dexiosoma_caninum_genome_assembly,_chromosome:_2	AUGUSTUS	exon	49536343	49536619	.	+	.	ID=g6487.t3.exon7;Parent=g6487.t3;
OZ004726.1_Dexiosoma_caninum_genome_assembly,_chromosome:_2	AUGUSTUS	intron	49536620	49537410	1	+	.	ID=g6487.t3.intron7;Parent=g6487.t3;
OZ004726.1_Dexiosoma_caninum_genome_assembly,_chromosome:_2	AUGUSTUS	CDS	49537411	49537563	1	+	2	ID=g6487.t3.CDS8;Parent=g6487.t3;
OZ004726.1_Dexiosoma_caninum_genome_assembly,_chromosome:_2	AUGUSTUS	exon	49537411	49537563	.	+	.	ID=g6487.t3.exon8;Parent=g6487.t3;
OZ004726.1_Dexiosoma_caninum_genome_assembly,_chromosome:_2	AUGUSTUS	intron	49537564	49537629	1	+	.	ID=g6487.t3.intron8;Parent=g6487.t3;
OZ004726.1_Dexiosoma_caninum_genome_assembly,_chromosome:_2	AUGUSTUS	CDS	49537630	49537801	1	+	2	ID=g6487.t3.CDS9;Parent=g6487.t3;
OZ004726.1_Dexiosoma_caninum_genome_assembly,_chromosome:_2	AUGUSTUS	exon	49537630	49537801	.	+	.	ID=g6487.t3.exon9;Parent=g6487.t3;
OZ004726.1_Dexiosoma_caninum_genome_assembly,_chromosome:_2	AUGUSTUS	intron	49537802	49539878	1	+	.	ID=g6487.t3.intron9;Parent=g6487.t3;
OZ004726.1_Dexiosoma_caninum_genome_assembly,_chromosome:_2	AUGUSTUS	CDS	49539879	49540037	1	+	1	ID=g6487.t3.CDS10;Parent=g6487.t3;
OZ004726.1_Dexiosoma_caninum_genome_assembly,_chromosome:_2	AUGUSTUS	exon	49539879	49540037	.	+	.	ID=g6487.t3.exon10;Parent=g6487.t3;
OZ004726.1_Dexiosoma_caninum_genome_assembly,_chromosome:_2	AUGUSTUS	intron	49540038	49540115	1	+	.	ID=g6487.t3.intron10;Parent=g6487.t3;
OZ004726.1_Dexiosoma_caninum_genome_assembly,_chromosome:_2	AUGUSTUS	CDS	49540116	49540267	1	+	1	ID=g6487.t3.CDS11;Parent=g6487.t3;
OZ004726.1_Dexiosoma_caninum_genome_assembly,_chromosome:_2	AUGUSTUS	exon	49540116	49540267	.	+	.	ID=g6487.t3.exon11;Parent=g6487.t3;
OZ004726.1_Dexiosoma_caninum_genome_assembly,_chromosome:_2	AUGUSTUS	intron	49540268	49541485	1	+	.	ID=g6487.t3.intron11;Parent=g6487.t3;
OZ004726.1_Dexiosoma_caninum_genome_assembly,_chromosome:_2	AUGUSTUS	CDS	49541486	49541709	1	+	2	ID=g6487.t3.CDS12;Parent=g6487.t3;
OZ004726.1_Dexiosoma_caninum_genome_assembly,_chromosome:_2	AUGUSTUS	exon	49541486	49541709	.	+	.	ID=g6487.t3.exon12;Parent=g6487.t3;
OZ004726.1_Dexiosoma_caninum_genome_assembly,_chromosome:_2	AUGUSTUS	intron	49541710	49541771	1	+	.	ID=g6487.t3.intron12;Parent=g6487.t3;
OZ004726.1_Dexiosoma_caninum_genome_assembly,_chromosome:_2	AUGUSTUS	CDS	49541772	49541997	1	+	0	ID=g6487.t3.CDS13;Parent=g6487.t3;
OZ004726.1_Dexiosoma_caninum_genome_assembly,_chromosome:_2	AUGUSTUS	exon	49541772	49541997	.	+	.	ID=g6487.t3.exon13;Parent=g6487.t3;
OZ004726.1_Dexiosoma_caninum_genome_assembly,_chromosome:_2	AUGUSTUS	intron	49541998	49542055	1	+	.	ID=g6487.t3.intron13;Parent=g6487.t3;
OZ004726.1_Dexiosoma_caninum_genome_assembly,_chromosome:_2	AUGUSTUS	CDS	49542056	49542159	1	+	2	ID=g6487.t3.CDS14;Parent=g6487.t3;
OZ004726.1_Dexiosoma_caninum_genome_assembly,_chromosome:_2	AUGUSTUS	exon	49542056	49542159	.	+	.	ID=g6487.t3.exon14;Parent=g6487.t3;
OZ004726.1_Dexiosoma_caninum_genome_assembly,_chromosome:_2	AUGUSTUS	intron	49542160	49542252	1	+	.	ID=g6487.t3.intron14;Parent=g6487.t3;
OZ004726.1_Dexiosoma_caninum_genome_assembly,_chromosome:_2	AUGUSTUS	CDS	49542253	49542501	1	+	0	ID=g6487.t3.CDS15;Parent=g6487.t3;
OZ004726.1_Dexiosoma_caninum_genome_assembly,_chromosome:_2	AUGUSTUS	exon	49542253	49542501	.	+	.	ID=g6487.t3.exon15;Parent=g6487.t3;
OZ004726.1_Dexiosoma_caninum_genome_assembly,_chromosome:_2	AUGUSTUS	intron	49542502	49542567	1	+	.	ID=g6487.t3.intron15;Parent=g6487.t3;
OZ004726.1_Dexiosoma_caninum_genome_assembly,_chromosome:_2	AUGUSTUS	CDS	49542568	49542684	1	+	0	ID=g6487.t3.CDS16;Parent=g6487.t3;
OZ004726.1_Dexiosoma_caninum_genome_assembly,_chromosome:_2	AUGUSTUS	exon	49542568	49542684	.	+	.	ID=g6487.t3.exon16;Parent=g6487.t3;
OZ004726.1_Dexiosoma_caninum_genome_assembly,_chromosome:_2	AUGUSTUS	intron	49542685	49542758	1	+	.	ID=g6487.t3.intron16;Parent=g6487.t3;
OZ004726.1_Dexiosoma_caninum_genome_assembly,_chromosome:_2	AUGUSTUS	CDS	49542759	49543034	1	+	0	ID=g6487.t3.CDS17;Parent=g6487.t3;
OZ004726.1_Dexiosoma_caninum_genome_assembly,_chromosome:_2	AUGUSTUS	exon	49542759	49543034	.	+	.	ID=g6487.t3.exon17;Parent=g6487.t3;
OZ004726.1_Dexiosoma_caninum_genome_assembly,_chromosome:_2	AUGUSTUS	stop_codon	49543032	49543034	.	+	0	ID=g6487.t3.stop1;Parent=g6487.t3;
OZ004726.1_Dexiosoma_caninum_genome_assembly,_chromosome:_2	AUGUSTUS	gene	49549307	49550467	.	-	.	ID=g6488;
OZ004726.1_Dexiosoma_caninum_genome_assembly,_chromosome:_2	AUGUSTUS	mRNA	49549307	49550467	1	-	.	ID=g6488.t1;Parent=g6488;
OZ004726.1_Dexiosoma_caninum_genome_assembly,_chromosome:_2	AUGUSTUS	stop_codon	49549307	49549309	.	-	0	ID=g6488.t1.stop1;Parent=g6488.t1;
OZ004726.1_Dexiosoma_caninum_genome_assembly,_chromosome:_2	AUGUSTUS	CDS	49549307	49550269	1	-	0	ID=g6488.t1.CDS1;Parent=g6488.t1;
OZ004726.1_Dexiosoma_caninum_genome_assembly,_chromosome:_2	AUGUSTUS	exon	49549307	49550269	.	-	.	ID=g6488.t1.exon1;Parent=g6488.t1;
OZ004726.1_Dexiosoma_caninum_genome_assembly,_chromosome:_2	AUGUSTUS	intron	49550270	49550413	1	-	.	ID=g6488.t1.intron1;Parent=g6488.t1;
OZ004726.1_Dexiosoma_caninum_genome_assembly,_chromosome:_2	AUGUSTUS	CDS	49550414	49550467	1	-	0	ID=g6488.t1.CDS2;Parent=g6488.t1;
OZ004726.1_Dexiosoma_caninum_genome_assembly,_chromosome:_2	AUGUSTUS	exon	49550414	49550467	.	-	.	ID=g6488.t1.exon2;Parent=g6488.t1;
OZ004726.1_Dexiosoma_caninum_genome_assembly,_chromosome:_2	AUGUSTUS	start_codon	49550465	49550467	.	-	0	ID=g6488.t1.start1;Parent=g6488.t1;
OZ004726.1_Dexiosoma_caninum_genome_assembly,_chromosome:_2	AUGUSTUS	gene	49554792	49559553	.	-	.	ID=g6489;
OZ004726.1_Dexiosoma_caninum_genome_assembly,_chromosome:_2	AUGUSTUS	mRNA	49554792	49559553	1	-	.	ID=g6489.t1;Parent=g6489;
OZ004726.1_Dexiosoma_caninum_genome_assembly,_chromosome:_2	AUGUSTUS	stop_codon	49554792	49554794	.	-	0	ID=g6489.t1.stop1;Parent=g6489.t1;
OZ004726.1_Dexiosoma_caninum_genome_assembly,_chromosome:_2	AUGUSTUS	CDS	49554792	49555243	1	-	2	ID=g6489.t1.CDS1;Parent=g6489.t1;
OZ004726.1_Dexiosoma_caninum_genome_assembly,_chromosome:_2	AUGUSTUS	exon	49554792	49555243	.	-	.	ID=g6489.t1.exon1;Parent=g6489.t1;
OZ004726.1_Dexiosoma_caninum_genome_assembly,_chromosome:_2	AUGUSTUS	intron	49555244	49556865	1	-	.	ID=g6489.t1.intron1;Parent=g6489.t1;
OZ004726.1_Dexiosoma_caninum_genome_assembly,_chromosome:_2	AUGUSTUS	CDS	49556866	49557161	1	-	1	ID=g6489.t1.CDS2;Parent=g6489.t1;
OZ004726.1_Dexiosoma_caninum_genome_assembly,_chromosome:_2	AUGUSTUS	exon	49556866	49557161	.	-	.	ID=g6489.t1.exon2;Parent=g6489.t1;
OZ004726.1_Dexiosoma_caninum_genome_assembly,_chromosome:_2	AUGUSTUS	intron	49557162	49557237	1	-	.	ID=g6489.t1.intron2;Parent=g6489.t1;
OZ004726.1_Dexiosoma_caninum_genome_assembly,_chromosome:_2	AUGUSTUS	CDS	49557238	49557568	1	-	2	ID=g6489.t1.CDS3;Parent=g6489.t1;
OZ004726.1_Dexiosoma_caninum_genome_assembly,_chromosome:_2	AUGUSTUS	exon	49557238	49557568	.	-	.	ID=g6489.t1.exon3;Parent=g6489.t1;
OZ004726.1_Dexiosoma_caninum_genome_assembly,_chromosome:_2	AUGUSTUS	intron	49557569	49557630	1	-	.	ID=g6489.t1.intron3;Parent=g6489.t1;
OZ004726.1_Dexiosoma_caninum_genome_assembly,_chromosome:_2	AUGUSTUS	CDS	49557631	49558185	1	-	2	ID=g6489.t1.CDS4;Parent=g6489.t1;
OZ004726.1_Dexiosoma_caninum_genome_assembly,_chromosome:_2	AUGUSTUS	exon	49557631	49558185	.	-	.	ID=g6489.t1.exon4;Parent=g6489.t1;
OZ004726.1_Dexiosoma_caninum_genome_assembly,_chromosome:_2	AUGUSTUS	intron	49558186	49558253	1	-	.	ID=g6489.t1.intron4;Parent=g6489.t1;
OZ004726.1_Dexiosoma_caninum_genome_assembly,_chromosome:_2	AUGUSTUS	CDS	49558254	49558734	1	-	0	ID=g6489.t1.CDS5;Parent=g6489.t1;
OZ004726.1_Dexiosoma_caninum_genome_assembly,_chromosome:_2	AUGUSTUS	exon	49558254	49558734	.	-	.	ID=g6489.t1.exon5;Parent=g6489.t1;
OZ004726.1_Dexiosoma_caninum_genome_assembly,_chromosome:_2	AUGUSTUS	intron	49558735	49558893	1	-	.	ID=g6489.t1.intron5;Parent=g6489.t1;
OZ004726.1_Dexiosoma_caninum_genome_assembly,_chromosome:_2	AUGUSTUS	CDS	49558894	49559553	1	-	0	ID=g6489.t1.CDS6;Parent=g6489.t1;
OZ004726.1_Dexiosoma_caninum_genome_assembly,_chromosome:_2	AUGUSTUS	exon	49558894	49559553	.	-	.	ID=g6489.t1.exon6;Parent=g6489.t1;
OZ004726.1_Dexiosoma_caninum_genome_assembly,_chromosome:_2	AUGUSTUS	start_codon	49559551	49559553	.	-	0	ID=g6489.t1.start1;Parent=g6489.t1;
OZ004726.1_Dexiosoma_caninum_genome_assembly,_chromosome:_2	AUGUSTUS	gene	49767583	49771581	.	+	.	ID=g6490;
OZ004726.1_Dexiosoma_caninum_genome_assembly,_chromosome:_2	AUGUSTUS	mRNA	49767583	49771581	0.44	+	.	ID=g6490.t1;Parent=g6490;
OZ004726.1_Dexiosoma_caninum_genome_assembly,_chromosome:_2	AUGUSTUS	start_codon	49767583	49767585	.	+	0	ID=g6490.t1.start1;Parent=g6490.t1;
OZ004726.1_Dexiosoma_caninum_genome_assembly,_chromosome:_2	AUGUSTUS	CDS	49767583	49767597	0.44	+	0	ID=g6490.t1.CDS1;Parent=g6490.t1;
OZ004726.1_Dexiosoma_caninum_genome_assembly,_chromosome:_2	AUGUSTUS	exon	49767583	49767597	.	+	.	ID=g6490.t1.exon1;Parent=g6490.t1;
OZ004726.1_Dexiosoma_caninum_genome_assembly,_chromosome:_2	AUGUSTUS	intron	49767598	49771212	0.61	+	.	ID=g6490.t1.intron1;Parent=g6490.t1;
OZ004726.1_Dexiosoma_caninum_genome_assembly,_chromosome:_2	AUGUSTUS	CDS	49771213	49771581	1	+	0	ID=g6490.t1.CDS2;Parent=g6490.t1;
OZ004726.1_Dexiosoma_caninum_genome_assembly,_chromosome:_2	AUGUSTUS	exon	49771213	49771581	.	+	.	ID=g6490.t1.exon2;Parent=g6490.t1;
OZ004726.1_Dexiosoma_caninum_genome_assembly,_chromosome:_2	AUGUSTUS	stop_codon	49771579	49771581	.	+	0	ID=g6490.t1.stop1;Parent=g6490.t1;
OZ004726.1_Dexiosoma_caninum_genome_assembly,_chromosome:_2	AUGUSTUS	gene	50106217	50108061	.	+	.	ID=g6491;
OZ004726.1_Dexiosoma_caninum_genome_assembly,_chromosome:_2	AUGUSTUS	mRNA	50106217	50108061	1	+	.	ID=g6491.t1;Parent=g6491;
OZ004726.1_Dexiosoma_caninum_genome_assembly,_chromosome:_2	AUGUSTUS	start_codon	50106217	50106219	.	+	0	ID=g6491.t1.start1;Parent=g6491.t1;
OZ004726.1_Dexiosoma_caninum_genome_assembly,_chromosome:_2	AUGUSTUS	CDS	50106217	50108061	1	+	0	ID=g6491.t1.CDS1;Parent=g6491.t1;
OZ004726.1_Dexiosoma_caninum_genome_assembly,_chromosome:_2	AUGUSTUS	exon	50106217	50108061	.	+	.	ID=g6491.t1.exon1;Parent=g6491.t1;
OZ004726.1_Dexiosoma_caninum_genome_assembly,_chromosome:_2	AUGUSTUS	stop_codon	50108059	50108061	.	+	0	ID=g6491.t1.stop1;Parent=g6491.t1;
OZ004726.1_Dexiosoma_caninum_genome_assembly,_chromosome:_2	AUGUSTUS	gene	50111282	50111902	.	-	.	ID=g6492;
OZ004726.1_Dexiosoma_caninum_genome_assembly,_chromosome:_2	AUGUSTUS	mRNA	50111282	50111902	0.99	-	.	ID=g6492.t1;Parent=g6492;
OZ004726.1_Dexiosoma_caninum_genome_assembly,_chromosome:_2	AUGUSTUS	stop_codon	50111282	50111284	.	-	0	ID=g6492.t1.stop1;Parent=g6492.t1;
OZ004726.1_Dexiosoma_caninum_genome_assembly,_chromosome:_2	AUGUSTUS	CDS	50111282	50111902	0.99	-	0	ID=g6492.t1.CDS1;Parent=g6492.t1;
OZ004726.1_Dexiosoma_caninum_genome_assembly,_chromosome:_2	AUGUSTUS	exon	50111282	50111902	.	-	.	ID=g6492.t1.exon1;Parent=g6492.t1;
OZ004726.1_Dexiosoma_caninum_genome_assembly,_chromosome:_2	AUGUSTUS	start_codon	50111900	50111902	.	-	0	ID=g6492.t1.start1;Parent=g6492.t1;
OZ004726.1_Dexiosoma_caninum_genome_assembly,_chromosome:_2	AUGUSTUS	gene	50162099	50162893	.	+	.	ID=g6493;
OZ004726.1_Dexiosoma_caninum_genome_assembly,_chromosome:_2	AUGUSTUS	mRNA	50162099	50162893	1	+	.	ID=g6493.t1;Parent=g6493;
OZ004726.1_Dexiosoma_caninum_genome_assembly,_chromosome:_2	AUGUSTUS	start_codon	50162099	50162101	.	+	0	ID=g6493.t1.start1;Parent=g6493.t1;
OZ004726.1_Dexiosoma_caninum_genome_assembly,_chromosome:_2	AUGUSTUS	CDS	50162099	50162893	1	+	0	ID=g6493.t1.CDS1;Parent=g6493.t1;
OZ004726.1_Dexiosoma_caninum_genome_assembly,_chromosome:_2	AUGUSTUS	exon	50162099	50162893	.	+	.	ID=g6493.t1.exon1;Parent=g6493.t1;
OZ004726.1_Dexiosoma_caninum_genome_assembly,_chromosome:_2	AUGUSTUS	stop_codon	50162891	50162893	.	+	0	ID=g6493.t1.stop1;Parent=g6493.t1;
OZ004726.1_Dexiosoma_caninum_genome_assembly,_chromosome:_2	AUGUSTUS	gene	50217558	50218016	.	-	.	ID=g6494;
OZ004726.1_Dexiosoma_caninum_genome_assembly,_chromosome:_2	AUGUSTUS	mRNA	50217558	50218016	0.99	-	.	ID=g6494.t1;Parent=g6494;
OZ004726.1_Dexiosoma_caninum_genome_assembly,_chromosome:_2	AUGUSTUS	stop_codon	50217558	50217560	.	-	0	ID=g6494.t1.stop1;Parent=g6494.t1;
OZ004726.1_Dexiosoma_caninum_genome_assembly,_chromosome:_2	AUGUSTUS	CDS	50217558	50218016	0.99	-	0	ID=g6494.t1.CDS1;Parent=g6494.t1;
OZ004726.1_Dexiosoma_caninum_genome_assembly,_chromosome:_2	AUGUSTUS	exon	50217558	50218016	.	-	.	ID=g6494.t1.exon1;Parent=g6494.t1;
OZ004726.1_Dexiosoma_caninum_genome_assembly,_chromosome:_2	AUGUSTUS	start_codon	50218014	50218016	.	-	0	ID=g6494.t1.start1;Parent=g6494.t1;
OZ004726.1_Dexiosoma_caninum_genome_assembly,_chromosome:_2	AUGUSTUS	gene	50259665	50260261	.	-	.	ID=g6495;
OZ004726.1_Dexiosoma_caninum_genome_assembly,_chromosome:_2	AUGUSTUS	mRNA	50259665	50260261	1	-	.	ID=g6495.t1;Parent=g6495;
OZ004726.1_Dexiosoma_caninum_genome_assembly,_chromosome:_2	AUGUSTUS	stop_codon	50259665	50259667	.	-	0	ID=g6495.t1.stop1;Parent=g6495.t1;
OZ004726.1_Dexiosoma_caninum_genome_assembly,_chromosome:_2	AUGUSTUS	CDS	50259665	50260261	1	-	0	ID=g6495.t1.CDS1;Parent=g6495.t1;
OZ004726.1_Dexiosoma_caninum_genome_assembly,_chromosome:_2	AUGUSTUS	exon	50259665	50260261	.	-	.	ID=g6495.t1.exon1;Parent=g6495.t1;
OZ004726.1_Dexiosoma_caninum_genome_assembly,_chromosome:_2	AUGUSTUS	start_codon	50260259	50260261	.	-	0	ID=g6495.t1.start1;Parent=g6495.t1;
OZ004726.1_Dexiosoma_caninum_genome_assembly,_chromosome:_2	AUGUSTUS	gene	50272946	50273197	.	+	.	ID=g6496;
OZ004726.1_Dexiosoma_caninum_genome_assembly,_chromosome:_2	AUGUSTUS	mRNA	50272946	50273197	0.92	+	.	ID=g6496.t1;Parent=g6496;
OZ004726.1_Dexiosoma_caninum_genome_assembly,_chromosome:_2	AUGUSTUS	start_codon	50272946	50272948	.	+	0	ID=g6496.t1.start1;Parent=g6496.t1;
OZ004726.1_Dexiosoma_caninum_genome_assembly,_chromosome:_2	AUGUSTUS	CDS	50272946	50273197	0.92	+	0	ID=g6496.t1.CDS1;Parent=g6496.t1;
OZ004726.1_Dexiosoma_caninum_genome_assembly,_chromosome:_2	AUGUSTUS	exon	50272946	50273197	.	+	.	ID=g6496.t1.exon1;Parent=g6496.t1;
OZ004726.1_Dexiosoma_caninum_genome_assembly,_chromosome:_2	AUGUSTUS	stop_codon	50273195	50273197	.	+	0	ID=g6496.t1.stop1;Parent=g6496.t1;
OZ004726.1_Dexiosoma_caninum_genome_assembly,_chromosome:_2	AUGUSTUS	gene	50294910	50295638	.	-	.	ID=g6497;
OZ004726.1_Dexiosoma_caninum_genome_assembly,_chromosome:_2	AUGUSTUS	mRNA	50294910	50295638	0.98	-	.	ID=g6497.t1;Parent=g6497;
OZ004726.1_Dexiosoma_caninum_genome_assembly,_chromosome:_2	AUGUSTUS	stop_codon	50294910	50294912	.	-	0	ID=g6497.t1.stop1;Parent=g6497.t1;
OZ004726.1_Dexiosoma_caninum_genome_assembly,_chromosome:_2	AUGUSTUS	CDS	50294910	50295638	0.98	-	0	ID=g6497.t1.CDS1;Parent=g6497.t1;
OZ004726.1_Dexiosoma_caninum_genome_assembly,_chromosome:_2	AUGUSTUS	exon	50294910	50295638	.	-	.	ID=g6497.t1.exon1;Parent=g6497.t1;
OZ004726.1_Dexiosoma_caninum_genome_assembly,_chromosome:_2	AUGUSTUS	start_codon	50295636	50295638	.	-	0	ID=g6497.t1.start1;Parent=g6497.t1;
OZ004726.1_Dexiosoma_caninum_genome_assembly,_chromosome:_2	AUGUSTUS	gene	50305467	50306258	.	-	.	ID=g6498;
OZ004726.1_Dexiosoma_caninum_genome_assembly,_chromosome:_2	AUGUSTUS	mRNA	50305467	50306258	0.58	-	.	ID=g6498.t1;Parent=g6498;
OZ004726.1_Dexiosoma_caninum_genome_assembly,_chromosome:_2	AUGUSTUS	stop_codon	50305467	50305469	.	-	0	ID=g6498.t1.stop1;Parent=g6498.t1;
OZ004726.1_Dexiosoma_caninum_genome_assembly,_chromosome:_2	AUGUSTUS	CDS	50305467	50306258	0.58	-	0	ID=g6498.t1.CDS1;Parent=g6498.t1;
OZ004726.1_Dexiosoma_caninum_genome_assembly,_chromosome:_2	AUGUSTUS	exon	50305467	50306258	.	-	.	ID=g6498.t1.exon1;Parent=g6498.t1;
OZ004726.1_Dexiosoma_caninum_genome_assembly,_chromosome:_2	AUGUSTUS	start_codon	50306256	50306258	.	-	0	ID=g6498.t1.start1;Parent=g6498.t1;
OZ004726.1_Dexiosoma_caninum_genome_assembly,_chromosome:_2	AUGUSTUS	gene	50316947	50318248	.	-	.	ID=g6499;
OZ004726.1_Dexiosoma_caninum_genome_assembly,_chromosome:_2	AUGUSTUS	mRNA	50316947	50318248	1	-	.	ID=g6499.t1;Parent=g6499;
OZ004726.1_Dexiosoma_caninum_genome_assembly,_chromosome:_2	AUGUSTUS	stop_codon	50316947	50316949	.	-	0	ID=g6499.t1.stop1;Parent=g6499.t1;
OZ004726.1_Dexiosoma_caninum_genome_assembly,_chromosome:_2	AUGUSTUS	CDS	50316947	50318248	1	-	0	ID=g6499.t1.CDS1;Parent=g6499.t1;
OZ004726.1_Dexiosoma_caninum_genome_assembly,_chromosome:_2	AUGUSTUS	exon	50316947	50318248	.	-	.	ID=g6499.t1.exon1;Parent=g6499.t1;
OZ004726.1_Dexiosoma_caninum_genome_assembly,_chromosome:_2	AUGUSTUS	start_codon	50318246	50318248	.	-	0	ID=g6499.t1.start1;Parent=g6499.t1;
OZ004726.1_Dexiosoma_caninum_genome_assembly,_chromosome:_2	AUGUSTUS	gene	50412691	50413632	.	-	.	ID=g6500;
OZ004726.1_Dexiosoma_caninum_genome_assembly,_chromosome:_2	AUGUSTUS	mRNA	50412691	50413632	0.62	-	.	ID=g6500.t1;Parent=g6500;
OZ004726.1_Dexiosoma_caninum_genome_assembly,_chromosome:_2	AUGUSTUS	stop_codon	50412691	50412693	.	-	0	ID=g6500.t1.stop1;Parent=g6500.t1;
OZ004726.1_Dexiosoma_caninum_genome_assembly,_chromosome:_2	AUGUSTUS	CDS	50412691	50413632	0.62	-	0	ID=g6500.t1.CDS1;Parent=g6500.t1;
OZ004726.1_Dexiosoma_caninum_genome_assembly,_chromosome:_2	AUGUSTUS	exon	50412691	50413632	.	-	.	ID=g6500.t1.exon1;Parent=g6500.t1;
OZ004726.1_Dexiosoma_caninum_genome_assembly,_chromosome:_2	AUGUSTUS	start_codon	50413630	50413632	.	-	0	ID=g6500.t1.start1;Parent=g6500.t1;
OZ004726.1_Dexiosoma_caninum_genome_assembly,_chromosome:_2	AUGUSTUS	gene	50445434	50446375	.	-	.	ID=g6501;
OZ004726.1_Dexiosoma_caninum_genome_assembly,_chromosome:_2	AUGUSTUS	mRNA	50445434	50446375	0.62	-	.	ID=g6501.t1;Parent=g6501;
OZ004726.1_Dexiosoma_caninum_genome_assembly,_chromosome:_2	AUGUSTUS	stop_codon	50445434	50445436	.	-	0	ID=g6501.t1.stop1;Parent=g6501.t1;
OZ004726.1_Dexiosoma_caninum_genome_assembly,_chromosome:_2	AUGUSTUS	CDS	50445434	50446375	0.62	-	0	ID=g6501.t1.CDS1;Parent=g6501.t1;
OZ004726.1_Dexiosoma_caninum_genome_assembly,_chromosome:_2	AUGUSTUS	exon	50445434	50446375	.	-	.	ID=g6501.t1.exon1;Parent=g6501.t1;
OZ004726.1_Dexiosoma_caninum_genome_assembly,_chromosome:_2	AUGUSTUS	start_codon	50446373	50446375	.	-	0	ID=g6501.t1.start1;Parent=g6501.t1;
OZ004726.1_Dexiosoma_caninum_genome_assembly,_chromosome:_2	AUGUSTUS	gene	50472060	50472788	.	-	.	ID=g6502;
OZ004726.1_Dexiosoma_caninum_genome_assembly,_chromosome:_2	AUGUSTUS	mRNA	50472060	50472788	1	-	.	ID=g6502.t1;Parent=g6502;
OZ004726.1_Dexiosoma_caninum_genome_assembly,_chromosome:_2	AUGUSTUS	stop_codon	50472060	50472062	.	-	0	ID=g6502.t1.stop1;Parent=g6502.t1;
OZ004726.1_Dexiosoma_caninum_genome_assembly,_chromosome:_2	AUGUSTUS	CDS	50472060	50472788	1	-	0	ID=g6502.t1.CDS1;Parent=g6502.t1;
OZ004726.1_Dexiosoma_caninum_genome_assembly,_chromosome:_2	AUGUSTUS	exon	50472060	50472788	.	-	.	ID=g6502.t1.exon1;Parent=g6502.t1;
OZ004726.1_Dexiosoma_caninum_genome_assembly,_chromosome:_2	AUGUSTUS	start_codon	50472786	50472788	.	-	0	ID=g6502.t1.start1;Parent=g6502.t1;
OZ004726.1_Dexiosoma_caninum_genome_assembly,_chromosome:_2	AUGUSTUS	gene	50705231	50708241	.	+	.	ID=g6503;
OZ004726.1_Dexiosoma_caninum_genome_assembly,_chromosome:_2	AUGUSTUS	mRNA	50705231	50708241	1	+	.	ID=g6503.t1;Parent=g6503;
OZ004726.1_Dexiosoma_caninum_genome_assembly,_chromosome:_2	AUGUSTUS	start_codon	50705231	50705233	.	+	0	ID=g6503.t1.start1;Parent=g6503.t1;
OZ004726.1_Dexiosoma_caninum_genome_assembly,_chromosome:_2	AUGUSTUS	CDS	50705231	50706145	1	+	0	ID=g6503.t1.CDS1;Parent=g6503.t1;
OZ004726.1_Dexiosoma_caninum_genome_assembly,_chromosome:_2	AUGUSTUS	exon	50705231	50706145	.	+	.	ID=g6503.t1.exon1;Parent=g6503.t1;
OZ004726.1_Dexiosoma_caninum_genome_assembly,_chromosome:_2	AUGUSTUS	intron	50706146	50706227	1	+	.	ID=g6503.t1.intron1;Parent=g6503.t1;
OZ004726.1_Dexiosoma_caninum_genome_assembly,_chromosome:_2	AUGUSTUS	CDS	50706228	50706330	1	+	0	ID=g6503.t1.CDS2;Parent=g6503.t1;
OZ004726.1_Dexiosoma_caninum_genome_assembly,_chromosome:_2	AUGUSTUS	exon	50706228	50706330	.	+	.	ID=g6503.t1.exon2;Parent=g6503.t1;
OZ004726.1_Dexiosoma_caninum_genome_assembly,_chromosome:_2	AUGUSTUS	intron	50706331	50706745	1	+	.	ID=g6503.t1.intron2;Parent=g6503.t1;
OZ004726.1_Dexiosoma_caninum_genome_assembly,_chromosome:_2	AUGUSTUS	CDS	50706746	50706873	1	+	2	ID=g6503.t1.CDS3;Parent=g6503.t1;
OZ004726.1_Dexiosoma_caninum_genome_assembly,_chromosome:_2	AUGUSTUS	exon	50706746	50706873	.	+	.	ID=g6503.t1.exon3;Parent=g6503.t1;
OZ004726.1_Dexiosoma_caninum_genome_assembly,_chromosome:_2	AUGUSTUS	intron	50706874	50707014	1	+	.	ID=g6503.t1.intron3;Parent=g6503.t1;
OZ004726.1_Dexiosoma_caninum_genome_assembly,_chromosome:_2	AUGUSTUS	CDS	50707015	50707435	1	+	0	ID=g6503.t1.CDS4;Parent=g6503.t1;
OZ004726.1_Dexiosoma_caninum_genome_assembly,_chromosome:_2	AUGUSTUS	exon	50707015	50707435	.	+	.	ID=g6503.t1.exon4;Parent=g6503.t1;
OZ004726.1_Dexiosoma_caninum_genome_assembly,_chromosome:_2	AUGUSTUS	intron	50707436	50707564	1	+	.	ID=g6503.t1.intron4;Parent=g6503.t1;
OZ004726.1_Dexiosoma_caninum_genome_assembly,_chromosome:_2	AUGUSTUS	CDS	50707565	50708241	1	+	2	ID=g6503.t1.CDS5;Parent=g6503.t1;
OZ004726.1_Dexiosoma_caninum_genome_assembly,_chromosome:_2	AUGUSTUS	exon	50707565	50708241	.	+	.	ID=g6503.t1.exon5;Parent=g6503.t1;
OZ004726.1_Dexiosoma_caninum_genome_assembly,_chromosome:_2	AUGUSTUS	stop_codon	50708239	50708241	.	+	0	ID=g6503.t1.stop1;Parent=g6503.t1;
OZ004726.1_Dexiosoma_caninum_genome_assembly,_chromosome:_2	AUGUSTUS	gene	50718299	50719183	.	+	.	ID=g6504;
OZ004726.1_Dexiosoma_caninum_genome_assembly,_chromosome:_2	AUGUSTUS	mRNA	50718299	50719183	1	+	.	ID=g6504.t1;Parent=g6504;
OZ004726.1_Dexiosoma_caninum_genome_assembly,_chromosome:_2	AUGUSTUS	start_codon	50718299	50718301	.	+	0	ID=g6504.t1.start1;Parent=g6504.t1;
OZ004726.1_Dexiosoma_caninum_genome_assembly,_chromosome:_2	AUGUSTUS	CDS	50718299	50718338	1	+	0	ID=g6504.t1.CDS1;Parent=g6504.t1;
OZ004726.1_Dexiosoma_caninum_genome_assembly,_chromosome:_2	AUGUSTUS	exon	50718299	50718338	.	+	.	ID=g6504.t1.exon1;Parent=g6504.t1;
OZ004726.1_Dexiosoma_caninum_genome_assembly,_chromosome:_2	AUGUSTUS	intron	50718339	50718400	1	+	.	ID=g6504.t1.intron1;Parent=g6504.t1;
OZ004726.1_Dexiosoma_caninum_genome_assembly,_chromosome:_2	AUGUSTUS	CDS	50718401	50718520	1	+	2	ID=g6504.t1.CDS2;Parent=g6504.t1;
OZ004726.1_Dexiosoma_caninum_genome_assembly,_chromosome:_2	AUGUSTUS	exon	50718401	50718520	.	+	.	ID=g6504.t1.exon2;Parent=g6504.t1;
OZ004726.1_Dexiosoma_caninum_genome_assembly,_chromosome:_2	AUGUSTUS	intron	50718521	50718599	1	+	.	ID=g6504.t1.intron2;Parent=g6504.t1;
OZ004726.1_Dexiosoma_caninum_genome_assembly,_chromosome:_2	AUGUSTUS	CDS	50718600	50719183	1	+	2	ID=g6504.t1.CDS3;Parent=g6504.t1;
OZ004726.1_Dexiosoma_caninum_genome_assembly,_chromosome:_2	AUGUSTUS	exon	50718600	50719183	.	+	.	ID=g6504.t1.exon3;Parent=g6504.t1;
OZ004726.1_Dexiosoma_caninum_genome_assembly,_chromosome:_2	AUGUSTUS	stop_codon	50719181	50719183	.	+	0	ID=g6504.t1.stop1;Parent=g6504.t1;
OZ004726.1_Dexiosoma_caninum_genome_assembly,_chromosome:_2	AUGUSTUS	gene	50723230	50724157	.	-	.	ID=g6505;
OZ004726.1_Dexiosoma_caninum_genome_assembly,_chromosome:_2	AUGUSTUS	mRNA	50723230	50724157	1	-	.	ID=g6505.t1;Parent=g6505;
OZ004726.1_Dexiosoma_caninum_genome_assembly,_chromosome:_2	AUGUSTUS	stop_codon	50723230	50723232	.	-	0	ID=g6505.t1.stop1;Parent=g6505.t1;
OZ004726.1_Dexiosoma_caninum_genome_assembly,_chromosome:_2	AUGUSTUS	CDS	50723230	50724005	1	-	2	ID=g6505.t1.CDS1;Parent=g6505.t1;
OZ004726.1_Dexiosoma_caninum_genome_assembly,_chromosome:_2	AUGUSTUS	exon	50723230	50724005	.	-	.	ID=g6505.t1.exon1;Parent=g6505.t1;
OZ004726.1_Dexiosoma_caninum_genome_assembly,_chromosome:_2	AUGUSTUS	intron	50724006	50724069	1	-	.	ID=g6505.t1.intron1;Parent=g6505.t1;
OZ004726.1_Dexiosoma_caninum_genome_assembly,_chromosome:_2	AUGUSTUS	CDS	50724070	50724157	1	-	0	ID=g6505.t1.CDS2;Parent=g6505.t1;
OZ004726.1_Dexiosoma_caninum_genome_assembly,_chromosome:_2	AUGUSTUS	exon	50724070	50724157	.	-	.	ID=g6505.t1.exon2;Parent=g6505.t1;
OZ004726.1_Dexiosoma_caninum_genome_assembly,_chromosome:_2	AUGUSTUS	start_codon	50724155	50724157	.	-	0	ID=g6505.t1.start1;Parent=g6505.t1;
OZ004726.1_Dexiosoma_caninum_genome_assembly,_chromosome:_2	AUGUSTUS	gene	50728909	50733375	.	-	.	ID=g6506;
OZ004726.1_Dexiosoma_caninum_genome_assembly,_chromosome:_2	AUGUSTUS	mRNA	50732325	50733375	1	-	.	ID=g6506.t1;Parent=g6506;
OZ004726.1_Dexiosoma_caninum_genome_assembly,_chromosome:_2	AUGUSTUS	stop_codon	50732325	50732327	.	-	0	ID=g6506.t1.stop1;Parent=g6506.t1;
OZ004726.1_Dexiosoma_caninum_genome_assembly,_chromosome:_2	AUGUSTUS	CDS	50732325	50733250	1	-	2	ID=g6506.t1.CDS1;Parent=g6506.t1;
OZ004726.1_Dexiosoma_caninum_genome_assembly,_chromosome:_2	AUGUSTUS	exon	50732325	50733250	.	-	.	ID=g6506.t1.exon1;Parent=g6506.t1;
OZ004726.1_Dexiosoma_caninum_genome_assembly,_chromosome:_2	AUGUSTUS	intron	50733251	50733314	1	-	.	ID=g6506.t1.intron1;Parent=g6506.t1;
OZ004726.1_Dexiosoma_caninum_genome_assembly,_chromosome:_2	AUGUSTUS	CDS	50733315	50733375	1	-	0	ID=g6506.t1.CDS2;Parent=g6506.t1;
OZ004726.1_Dexiosoma_caninum_genome_assembly,_chromosome:_2	AUGUSTUS	exon	50733315	50733375	.	-	.	ID=g6506.t1.exon2;Parent=g6506.t1;
OZ004726.1_Dexiosoma_caninum_genome_assembly,_chromosome:_2	AUGUSTUS	start_codon	50733373	50733375	.	-	0	ID=g6506.t1.start1;Parent=g6506.t1;
OZ004726.1_Dexiosoma_caninum_genome_assembly,_chromosome:_2	AUGUSTUS	mRNA	50728909	50733375	0.99	-	.	ID=g6506.t2;Parent=g6506;
OZ004726.1_Dexiosoma_caninum_genome_assembly,_chromosome:_2	AUGUSTUS	stop_codon	50728909	50728911	.	-	0	ID=g6506.t2.stop1;Parent=g6506.t2;
OZ004726.1_Dexiosoma_caninum_genome_assembly,_chromosome:_2	AUGUSTUS	CDS	50728909	50729633	1	-	2	ID=g6506.t2.CDS1;Parent=g6506.t2;
OZ004726.1_Dexiosoma_caninum_genome_assembly,_chromosome:_2	AUGUSTUS	exon	50728909	50729633	.	-	.	ID=g6506.t2.exon1;Parent=g6506.t2;
OZ004726.1_Dexiosoma_caninum_genome_assembly,_chromosome:_2	AUGUSTUS	intron	50729634	50729699	1	-	.	ID=g6506.t2.intron1;Parent=g6506.t2;
OZ004726.1_Dexiosoma_caninum_genome_assembly,_chromosome:_2	AUGUSTUS	CDS	50729700	50729864	0.99	-	2	ID=g6506.t2.CDS2;Parent=g6506.t2;
OZ004726.1_Dexiosoma_caninum_genome_assembly,_chromosome:_2	AUGUSTUS	exon	50729700	50729864	.	-	.	ID=g6506.t2.exon2;Parent=g6506.t2;
OZ004726.1_Dexiosoma_caninum_genome_assembly,_chromosome:_2	AUGUSTUS	intron	50729865	50732350	0.99	-	.	ID=g6506.t2.intron2;Parent=g6506.t2;
OZ004726.1_Dexiosoma_caninum_genome_assembly,_chromosome:_2	AUGUSTUS	CDS	50732351	50733250	1	-	2	ID=g6506.t2.CDS3;Parent=g6506.t2;
OZ004726.1_Dexiosoma_caninum_genome_assembly,_chromosome:_2	AUGUSTUS	exon	50732351	50733250	.	-	.	ID=g6506.t2.exon3;Parent=g6506.t2;
OZ004726.1_Dexiosoma_caninum_genome_assembly,_chromosome:_2	AUGUSTUS	intron	50733251	50733314	1	-	.	ID=g6506.t2.intron3;Parent=g6506.t2;
OZ004726.1_Dexiosoma_caninum_genome_assembly,_chromosome:_2	AUGUSTUS	CDS	50733315	50733375	1	-	0	ID=g6506.t2.CDS4;Parent=g6506.t2;
OZ004726.1_Dexiosoma_caninum_genome_assembly,_chromosome:_2	AUGUSTUS	exon	50733315	50733375	.	-	.	ID=g6506.t2.exon4;Parent=g6506.t2;
OZ004726.1_Dexiosoma_caninum_genome_assembly,_chromosome:_2	AUGUSTUS	start_codon	50733373	50733375	.	-	0	ID=g6506.t2.start1;Parent=g6506.t2;
OZ004726.1_Dexiosoma_caninum_genome_assembly,_chromosome:_2	AUGUSTUS	gene	50736147	50737086	.	-	.	ID=g6507;
OZ004726.1_Dexiosoma_caninum_genome_assembly,_chromosome:_2	AUGUSTUS	mRNA	50736147	50737086	1	-	.	ID=g6507.t1;Parent=g6507;
OZ004726.1_Dexiosoma_caninum_genome_assembly,_chromosome:_2	AUGUSTUS	stop_codon	50736147	50736149	.	-	0	ID=g6507.t1.stop1;Parent=g6507.t1;
OZ004726.1_Dexiosoma_caninum_genome_assembly,_chromosome:_2	AUGUSTUS	CDS	50736147	50736961	1	-	2	ID=g6507.t1.CDS1;Parent=g6507.t1;
OZ004726.1_Dexiosoma_caninum_genome_assembly,_chromosome:_2	AUGUSTUS	exon	50736147	50736961	.	-	.	ID=g6507.t1.exon1;Parent=g6507.t1;
OZ004726.1_Dexiosoma_caninum_genome_assembly,_chromosome:_2	AUGUSTUS	intron	50736962	50737028	1	-	.	ID=g6507.t1.intron1;Parent=g6507.t1;
OZ004726.1_Dexiosoma_caninum_genome_assembly,_chromosome:_2	AUGUSTUS	CDS	50737029	50737086	1	-	0	ID=g6507.t1.CDS2;Parent=g6507.t1;
OZ004726.1_Dexiosoma_caninum_genome_assembly,_chromosome:_2	AUGUSTUS	exon	50737029	50737086	.	-	.	ID=g6507.t1.exon2;Parent=g6507.t1;
OZ004726.1_Dexiosoma_caninum_genome_assembly,_chromosome:_2	AUGUSTUS	start_codon	50737084	50737086	.	-	0	ID=g6507.t1.start1;Parent=g6507.t1;
OZ004726.1_Dexiosoma_caninum_genome_assembly,_chromosome:_2	AUGUSTUS	gene	50750780	50752975	.	-	.	ID=g6508;
OZ004726.1_Dexiosoma_caninum_genome_assembly,_chromosome:_2	AUGUSTUS	mRNA	50750780	50752975	1	-	.	ID=g6508.t1;Parent=g6508;
OZ004726.1_Dexiosoma_caninum_genome_assembly,_chromosome:_2	AUGUSTUS	stop_codon	50750780	50750782	.	-	0	ID=g6508.t1.stop1;Parent=g6508.t1;
OZ004726.1_Dexiosoma_caninum_genome_assembly,_chromosome:_2	AUGUSTUS	CDS	50750780	50752458	1	-	2	ID=g6508.t1.CDS1;Parent=g6508.t1;
OZ004726.1_Dexiosoma_caninum_genome_assembly,_chromosome:_2	AUGUSTUS	exon	50750780	50752458	.	-	.	ID=g6508.t1.exon1;Parent=g6508.t1;
OZ004726.1_Dexiosoma_caninum_genome_assembly,_chromosome:_2	AUGUSTUS	intron	50752459	50752836	1	-	.	ID=g6508.t1.intron1;Parent=g6508.t1;
OZ004726.1_Dexiosoma_caninum_genome_assembly,_chromosome:_2	AUGUSTUS	CDS	50752837	50752975	1	-	0	ID=g6508.t1.CDS2;Parent=g6508.t1;
OZ004726.1_Dexiosoma_caninum_genome_assembly,_chromosome:_2	AUGUSTUS	exon	50752837	50752975	.	-	.	ID=g6508.t1.exon2;Parent=g6508.t1;
OZ004726.1_Dexiosoma_caninum_genome_assembly,_chromosome:_2	AUGUSTUS	start_codon	50752973	50752975	.	-	0	ID=g6508.t1.start1;Parent=g6508.t1;
OZ004726.1_Dexiosoma_caninum_genome_assembly,_chromosome:_2	AUGUSTUS	gene	50799167	50812086	.	-	.	ID=g6509;
OZ004726.1_Dexiosoma_caninum_genome_assembly,_chromosome:_2	AUGUSTUS	mRNA	50799167	50812086	1	-	.	ID=g6509.t1;Parent=g6509;
OZ004726.1_Dexiosoma_caninum_genome_assembly,_chromosome:_2	AUGUSTUS	stop_codon	50799167	50799169	.	-	0	ID=g6509.t1.stop1;Parent=g6509.t1;
OZ004726.1_Dexiosoma_caninum_genome_assembly,_chromosome:_2	AUGUSTUS	CDS	50799167	50799870	1	-	2	ID=g6509.t1.CDS1;Parent=g6509.t1;
OZ004726.1_Dexiosoma_caninum_genome_assembly,_chromosome:_2	AUGUSTUS	exon	50799167	50799870	.	-	.	ID=g6509.t1.exon1;Parent=g6509.t1;
OZ004726.1_Dexiosoma_caninum_genome_assembly,_chromosome:_2	AUGUSTUS	intron	50799871	50803932	1	-	.	ID=g6509.t1.intron1;Parent=g6509.t1;
OZ004726.1_Dexiosoma_caninum_genome_assembly,_chromosome:_2	AUGUSTUS	CDS	50803933	50805480	1	-	2	ID=g6509.t1.CDS2;Parent=g6509.t1;
OZ004726.1_Dexiosoma_caninum_genome_assembly,_chromosome:_2	AUGUSTUS	exon	50803933	50805480	.	-	.	ID=g6509.t1.exon2;Parent=g6509.t1;
OZ004726.1_Dexiosoma_caninum_genome_assembly,_chromosome:_2	AUGUSTUS	intron	50805481	50812022	1	-	.	ID=g6509.t1.intron2;Parent=g6509.t1;
OZ004726.1_Dexiosoma_caninum_genome_assembly,_chromosome:_2	AUGUSTUS	CDS	50812023	50812086	1	-	0	ID=g6509.t1.CDS3;Parent=g6509.t1;
OZ004726.1_Dexiosoma_caninum_genome_assembly,_chromosome:_2	AUGUSTUS	exon	50812023	50812086	.	-	.	ID=g6509.t1.exon3;Parent=g6509.t1;
OZ004726.1_Dexiosoma_caninum_genome_assembly,_chromosome:_2	AUGUSTUS	start_codon	50812084	50812086	.	-	0	ID=g6509.t1.start1;Parent=g6509.t1;
OZ004726.1_Dexiosoma_caninum_genome_assembly,_chromosome:_2	AUGUSTUS	gene	50947987	50949107	.	+	.	ID=g6510;
OZ004726.1_Dexiosoma_caninum_genome_assembly,_chromosome:_2	AUGUSTUS	mRNA	50947987	50949107	1	+	.	ID=g6510.t1;Parent=g6510;
OZ004726.1_Dexiosoma_caninum_genome_assembly,_chromosome:_2	AUGUSTUS	start_codon	50947987	50947989	.	+	0	ID=g6510.t1.start1;Parent=g6510.t1;
OZ004726.1_Dexiosoma_caninum_genome_assembly,_chromosome:_2	AUGUSTUS	CDS	50947987	50948050	1	+	0	ID=g6510.t1.CDS1;Parent=g6510.t1;
OZ004726.1_Dexiosoma_caninum_genome_assembly,_chromosome:_2	AUGUSTUS	exon	50947987	50948050	.	+	.	ID=g6510.t1.exon1;Parent=g6510.t1;
OZ004726.1_Dexiosoma_caninum_genome_assembly,_chromosome:_2	AUGUSTUS	intron	50948051	50948118	1	+	.	ID=g6510.t1.intron1;Parent=g6510.t1;
OZ004726.1_Dexiosoma_caninum_genome_assembly,_chromosome:_2	AUGUSTUS	CDS	50948119	50949107	1	+	2	ID=g6510.t1.CDS2;Parent=g6510.t1;
OZ004726.1_Dexiosoma_caninum_genome_assembly,_chromosome:_2	AUGUSTUS	exon	50948119	50949107	.	+	.	ID=g6510.t1.exon2;Parent=g6510.t1;
OZ004726.1_Dexiosoma_caninum_genome_assembly,_chromosome:_2	AUGUSTUS	stop_codon	50949105	50949107	.	+	0	ID=g6510.t1.stop1;Parent=g6510.t1;
OZ004726.1_Dexiosoma_caninum_genome_assembly,_chromosome:_2	AUGUSTUS	gene	50987974	50988902	.	+	.	ID=g6511;
OZ004726.1_Dexiosoma_caninum_genome_assembly,_chromosome:_2	AUGUSTUS	mRNA	50987974	50988902	1	+	.	ID=g6511.t1;Parent=g6511;
OZ004726.1_Dexiosoma_caninum_genome_assembly,_chromosome:_2	AUGUSTUS	start_codon	50987974	50987976	.	+	0	ID=g6511.t1.start1;Parent=g6511.t1;
OZ004726.1_Dexiosoma_caninum_genome_assembly,_chromosome:_2	AUGUSTUS	CDS	50987974	50988046	1	+	0	ID=g6511.t1.CDS1;Parent=g6511.t1;
OZ004726.1_Dexiosoma_caninum_genome_assembly,_chromosome:_2	AUGUSTUS	exon	50987974	50988046	.	+	.	ID=g6511.t1.exon1;Parent=g6511.t1;
OZ004726.1_Dexiosoma_caninum_genome_assembly,_chromosome:_2	AUGUSTUS	intron	50988047	50988108	1	+	.	ID=g6511.t1.intron1;Parent=g6511.t1;
OZ004726.1_Dexiosoma_caninum_genome_assembly,_chromosome:_2	AUGUSTUS	CDS	50988109	50988902	1	+	2	ID=g6511.t1.CDS2;Parent=g6511.t1;
OZ004726.1_Dexiosoma_caninum_genome_assembly,_chromosome:_2	AUGUSTUS	exon	50988109	50988902	.	+	.	ID=g6511.t1.exon2;Parent=g6511.t1;
OZ004726.1_Dexiosoma_caninum_genome_assembly,_chromosome:_2	AUGUSTUS	stop_codon	50988900	50988902	.	+	0	ID=g6511.t1.stop1;Parent=g6511.t1;
OZ004726.1_Dexiosoma_caninum_genome_assembly,_chromosome:_2	AUGUSTUS	gene	51171579	51171857	.	+	.	ID=g6512;
OZ004726.1_Dexiosoma_caninum_genome_assembly,_chromosome:_2	AUGUSTUS	mRNA	51171579	51171857	0.75	+	.	ID=g6512.t1;Parent=g6512;
OZ004726.1_Dexiosoma_caninum_genome_assembly,_chromosome:_2	AUGUSTUS	start_codon	51171579	51171581	.	+	0	ID=g6512.t1.start1;Parent=g6512.t1;
OZ004726.1_Dexiosoma_caninum_genome_assembly,_chromosome:_2	AUGUSTUS	CDS	51171579	51171857	0.75	+	0	ID=g6512.t1.CDS1;Parent=g6512.t1;
OZ004726.1_Dexiosoma_caninum_genome_assembly,_chromosome:_2	AUGUSTUS	exon	51171579	51171857	.	+	.	ID=g6512.t1.exon1;Parent=g6512.t1;
OZ004726.1_Dexiosoma_caninum_genome_assembly,_chromosome:_2	AUGUSTUS	stop_codon	51171855	51171857	.	+	0	ID=g6512.t1.stop1;Parent=g6512.t1;
OZ004726.1_Dexiosoma_caninum_genome_assembly,_chromosome:_2	AUGUSTUS	gene	51189569	51189793	.	+	.	ID=g6513;
OZ004726.1_Dexiosoma_caninum_genome_assembly,_chromosome:_2	AUGUSTUS	mRNA	51189569	51189793	0.85	+	.	ID=g6513.t1;Parent=g6513;
OZ004726.1_Dexiosoma_caninum_genome_assembly,_chromosome:_2	AUGUSTUS	start_codon	51189569	51189571	.	+	0	ID=g6513.t1.start1;Parent=g6513.t1;
OZ004726.1_Dexiosoma_caninum_genome_assembly,_chromosome:_2	AUGUSTUS	CDS	51189569	51189793	0.85	+	0	ID=g6513.t1.CDS1;Parent=g6513.t1;
OZ004726.1_Dexiosoma_caninum_genome_assembly,_chromosome:_2	AUGUSTUS	exon	51189569	51189793	.	+	.	ID=g6513.t1.exon1;Parent=g6513.t1;
OZ004726.1_Dexiosoma_caninum_genome_assembly,_chromosome:_2	AUGUSTUS	stop_codon	51189791	51189793	.	+	0	ID=g6513.t1.stop1;Parent=g6513.t1;
OZ004726.1_Dexiosoma_caninum_genome_assembly,_chromosome:_2	AUGUSTUS	gene	51203697	51219219	.	+	.	ID=g6514;
OZ004726.1_Dexiosoma_caninum_genome_assembly,_chromosome:_2	AUGUSTUS	mRNA	51203697	51219219	1	+	.	ID=g6514.t1;Parent=g6514;
OZ004726.1_Dexiosoma_caninum_genome_assembly,_chromosome:_2	AUGUSTUS	start_codon	51203697	51203699	.	+	0	ID=g6514.t1.start1;Parent=g6514.t1;
OZ004726.1_Dexiosoma_caninum_genome_assembly,_chromosome:_2	AUGUSTUS	CDS	51203697	51203774	1	+	0	ID=g6514.t1.CDS1;Parent=g6514.t1;
OZ004726.1_Dexiosoma_caninum_genome_assembly,_chromosome:_2	AUGUSTUS	exon	51203697	51203774	.	+	.	ID=g6514.t1.exon1;Parent=g6514.t1;
OZ004726.1_Dexiosoma_caninum_genome_assembly,_chromosome:_2	AUGUSTUS	intron	51203775	51216095	1	+	.	ID=g6514.t1.intron1;Parent=g6514.t1;
OZ004726.1_Dexiosoma_caninum_genome_assembly,_chromosome:_2	AUGUSTUS	CDS	51216096	51216330	1	+	0	ID=g6514.t1.CDS2;Parent=g6514.t1;
OZ004726.1_Dexiosoma_caninum_genome_assembly,_chromosome:_2	AUGUSTUS	exon	51216096	51216330	.	+	.	ID=g6514.t1.exon2;Parent=g6514.t1;
OZ004726.1_Dexiosoma_caninum_genome_assembly,_chromosome:_2	AUGUSTUS	intron	51216331	51216400	1	+	.	ID=g6514.t1.intron2;Parent=g6514.t1;
OZ004726.1_Dexiosoma_caninum_genome_assembly,_chromosome:_2	AUGUSTUS	CDS	51216401	51217055	1	+	2	ID=g6514.t1.CDS3;Parent=g6514.t1;
OZ004726.1_Dexiosoma_caninum_genome_assembly,_chromosome:_2	AUGUSTUS	exon	51216401	51217055	.	+	.	ID=g6514.t1.exon3;Parent=g6514.t1;
OZ004726.1_Dexiosoma_caninum_genome_assembly,_chromosome:_2	AUGUSTUS	intron	51217056	51217126	1	+	.	ID=g6514.t1.intron3;Parent=g6514.t1;
OZ004726.1_Dexiosoma_caninum_genome_assembly,_chromosome:_2	AUGUSTUS	CDS	51217127	51217258	1	+	1	ID=g6514.t1.CDS4;Parent=g6514.t1;
OZ004726.1_Dexiosoma_caninum_genome_assembly,_chromosome:_2	AUGUSTUS	exon	51217127	51217258	.	+	.	ID=g6514.t1.exon4;Parent=g6514.t1;
OZ004726.1_Dexiosoma_caninum_genome_assembly,_chromosome:_2	AUGUSTUS	intron	51217259	51217316	1	+	.	ID=g6514.t1.intron4;Parent=g6514.t1;
OZ004726.1_Dexiosoma_caninum_genome_assembly,_chromosome:_2	AUGUSTUS	CDS	51217317	51217506	1	+	1	ID=g6514.t1.CDS5;Parent=g6514.t1;
OZ004726.1_Dexiosoma_caninum_genome_assembly,_chromosome:_2	AUGUSTUS	exon	51217317	51217506	.	+	.	ID=g6514.t1.exon5;Parent=g6514.t1;
OZ004726.1_Dexiosoma_caninum_genome_assembly,_chromosome:_2	AUGUSTUS	intron	51217507	51218406	1	+	.	ID=g6514.t1.intron5;Parent=g6514.t1;
OZ004726.1_Dexiosoma_caninum_genome_assembly,_chromosome:_2	AUGUSTUS	CDS	51218407	51218538	1	+	0	ID=g6514.t1.CDS6;Parent=g6514.t1;
OZ004726.1_Dexiosoma_caninum_genome_assembly,_chromosome:_2	AUGUSTUS	exon	51218407	51218538	.	+	.	ID=g6514.t1.exon6;Parent=g6514.t1;
OZ004726.1_Dexiosoma_caninum_genome_assembly,_chromosome:_2	AUGUSTUS	intron	51218539	51218604	1	+	.	ID=g6514.t1.intron6;Parent=g6514.t1;
OZ004726.1_Dexiosoma_caninum_genome_assembly,_chromosome:_2	AUGUSTUS	CDS	51218605	51219219	1	+	0	ID=g6514.t1.CDS7;Parent=g6514.t1;
OZ004726.1_Dexiosoma_caninum_genome_assembly,_chromosome:_2	AUGUSTUS	exon	51218605	51219219	.	+	.	ID=g6514.t1.exon7;Parent=g6514.t1;
OZ004726.1_Dexiosoma_caninum_genome_assembly,_chromosome:_2	AUGUSTUS	stop_codon	51219217	51219219	.	+	0	ID=g6514.t1.stop1;Parent=g6514.t1;
OZ004726.1_Dexiosoma_caninum_genome_assembly,_chromosome:_2	AUGUSTUS	gene	51223728	51228326	.	+	.	ID=g6515;
OZ004726.1_Dexiosoma_caninum_genome_assembly,_chromosome:_2	AUGUSTUS	mRNA	51223728	51228326	1	+	.	ID=g6515.t1;Parent=g6515;
OZ004726.1_Dexiosoma_caninum_genome_assembly,_chromosome:_2	AUGUSTUS	start_codon	51223728	51223730	.	+	0	ID=g6515.t1.start1;Parent=g6515.t1;
OZ004726.1_Dexiosoma_caninum_genome_assembly,_chromosome:_2	AUGUSTUS	CDS	51223728	51223799	1	+	0	ID=g6515.t1.CDS1;Parent=g6515.t1;
OZ004726.1_Dexiosoma_caninum_genome_assembly,_chromosome:_2	AUGUSTUS	exon	51223728	51223799	.	+	.	ID=g6515.t1.exon1;Parent=g6515.t1;
OZ004726.1_Dexiosoma_caninum_genome_assembly,_chromosome:_2	AUGUSTUS	intron	51223800	51223880	1	+	.	ID=g6515.t1.intron1;Parent=g6515.t1;
OZ004726.1_Dexiosoma_caninum_genome_assembly,_chromosome:_2	AUGUSTUS	CDS	51223881	51223999	1	+	0	ID=g6515.t1.CDS2;Parent=g6515.t1;
OZ004726.1_Dexiosoma_caninum_genome_assembly,_chromosome:_2	AUGUSTUS	exon	51223881	51223999	.	+	.	ID=g6515.t1.exon2;Parent=g6515.t1;
OZ004726.1_Dexiosoma_caninum_genome_assembly,_chromosome:_2	AUGUSTUS	intron	51224000	51224827	1	+	.	ID=g6515.t1.intron2;Parent=g6515.t1;
OZ004726.1_Dexiosoma_caninum_genome_assembly,_chromosome:_2	AUGUSTUS	CDS	51224828	51224957	1	+	1	ID=g6515.t1.CDS3;Parent=g6515.t1;
OZ004726.1_Dexiosoma_caninum_genome_assembly,_chromosome:_2	AUGUSTUS	exon	51224828	51224957	.	+	.	ID=g6515.t1.exon3;Parent=g6515.t1;
OZ004726.1_Dexiosoma_caninum_genome_assembly,_chromosome:_2	AUGUSTUS	intron	51224958	51225033	1	+	.	ID=g6515.t1.intron3;Parent=g6515.t1;
OZ004726.1_Dexiosoma_caninum_genome_assembly,_chromosome:_2	AUGUSTUS	CDS	51225034	51225173	1	+	0	ID=g6515.t1.CDS4;Parent=g6515.t1;
OZ004726.1_Dexiosoma_caninum_genome_assembly,_chromosome:_2	AUGUSTUS	exon	51225034	51225173	.	+	.	ID=g6515.t1.exon4;Parent=g6515.t1;
OZ004726.1_Dexiosoma_caninum_genome_assembly,_chromosome:_2	AUGUSTUS	intron	51225174	51225262	1	+	.	ID=g6515.t1.intron4;Parent=g6515.t1;
OZ004726.1_Dexiosoma_caninum_genome_assembly,_chromosome:_2	AUGUSTUS	CDS	51225263	51225480	1	+	1	ID=g6515.t1.CDS5;Parent=g6515.t1;
OZ004726.1_Dexiosoma_caninum_genome_assembly,_chromosome:_2	AUGUSTUS	exon	51225263	51225480	.	+	.	ID=g6515.t1.exon5;Parent=g6515.t1;
OZ004726.1_Dexiosoma_caninum_genome_assembly,_chromosome:_2	AUGUSTUS	intron	51225481	51225554	1	+	.	ID=g6515.t1.intron5;Parent=g6515.t1;
OZ004726.1_Dexiosoma_caninum_genome_assembly,_chromosome:_2	AUGUSTUS	CDS	51225555	51225781	1	+	2	ID=g6515.t1.CDS6;Parent=g6515.t1;
OZ004726.1_Dexiosoma_caninum_genome_assembly,_chromosome:_2	AUGUSTUS	exon	51225555	51225781	.	+	.	ID=g6515.t1.exon6;Parent=g6515.t1;
OZ004726.1_Dexiosoma_caninum_genome_assembly,_chromosome:_2	AUGUSTUS	intron	51225782	51225870	1	+	.	ID=g6515.t1.intron6;Parent=g6515.t1;
OZ004726.1_Dexiosoma_caninum_genome_assembly,_chromosome:_2	AUGUSTUS	CDS	51225871	51226023	1	+	0	ID=g6515.t1.CDS7;Parent=g6515.t1;
OZ004726.1_Dexiosoma_caninum_genome_assembly,_chromosome:_2	AUGUSTUS	exon	51225871	51226023	.	+	.	ID=g6515.t1.exon7;Parent=g6515.t1;
OZ004726.1_Dexiosoma_caninum_genome_assembly,_chromosome:_2	AUGUSTUS	intron	51226024	51228245	1	+	.	ID=g6515.t1.intron7;Parent=g6515.t1;
OZ004726.1_Dexiosoma_caninum_genome_assembly,_chromosome:_2	AUGUSTUS	CDS	51228246	51228326	1	+	0	ID=g6515.t1.CDS8;Parent=g6515.t1;
OZ004726.1_Dexiosoma_caninum_genome_assembly,_chromosome:_2	AUGUSTUS	exon	51228246	51228326	.	+	.	ID=g6515.t1.exon8;Parent=g6515.t1;
OZ004726.1_Dexiosoma_caninum_genome_assembly,_chromosome:_2	AUGUSTUS	stop_codon	51228324	51228326	.	+	0	ID=g6515.t1.stop1;Parent=g6515.t1;
OZ004726.1_Dexiosoma_caninum_genome_assembly,_chromosome:_2	AUGUSTUS	gene	51234510	51235791	.	+	.	ID=g6516;
OZ004726.1_Dexiosoma_caninum_genome_assembly,_chromosome:_2	AUGUSTUS	mRNA	51234510	51235791	1	+	.	ID=g6516.t1;Parent=g6516;
OZ004726.1_Dexiosoma_caninum_genome_assembly,_chromosome:_2	AUGUSTUS	start_codon	51234510	51234512	.	+	0	ID=g6516.t1.start1;Parent=g6516.t1;
OZ004726.1_Dexiosoma_caninum_genome_assembly,_chromosome:_2	AUGUSTUS	CDS	51234510	51234648	1	+	0	ID=g6516.t1.CDS1;Parent=g6516.t1;
OZ004726.1_Dexiosoma_caninum_genome_assembly,_chromosome:_2	AUGUSTUS	exon	51234510	51234648	.	+	.	ID=g6516.t1.exon1;Parent=g6516.t1;
OZ004726.1_Dexiosoma_caninum_genome_assembly,_chromosome:_2	AUGUSTUS	intron	51234649	51234906	1	+	.	ID=g6516.t1.intron1;Parent=g6516.t1;
OZ004726.1_Dexiosoma_caninum_genome_assembly,_chromosome:_2	AUGUSTUS	CDS	51234907	51234995	1	+	2	ID=g6516.t1.CDS2;Parent=g6516.t1;
OZ004726.1_Dexiosoma_caninum_genome_assembly,_chromosome:_2	AUGUSTUS	exon	51234907	51234995	.	+	.	ID=g6516.t1.exon2;Parent=g6516.t1;
OZ004726.1_Dexiosoma_caninum_genome_assembly,_chromosome:_2	AUGUSTUS	intron	51234996	51235578	1	+	.	ID=g6516.t1.intron2;Parent=g6516.t1;
OZ004726.1_Dexiosoma_caninum_genome_assembly,_chromosome:_2	AUGUSTUS	CDS	51235579	51235791	1	+	0	ID=g6516.t1.CDS3;Parent=g6516.t1;
OZ004726.1_Dexiosoma_caninum_genome_assembly,_chromosome:_2	AUGUSTUS	exon	51235579	51235791	.	+	.	ID=g6516.t1.exon3;Parent=g6516.t1;
OZ004726.1_Dexiosoma_caninum_genome_assembly,_chromosome:_2	AUGUSTUS	stop_codon	51235789	51235791	.	+	0	ID=g6516.t1.stop1;Parent=g6516.t1;
OZ004726.1_Dexiosoma_caninum_genome_assembly,_chromosome:_2	AUGUSTUS	gene	51247153	51253247	.	+	.	ID=g6517;
OZ004726.1_Dexiosoma_caninum_genome_assembly,_chromosome:_2	AUGUSTUS	mRNA	51247153	51253247	1	+	.	ID=g6517.t1;Parent=g6517;
OZ004726.1_Dexiosoma_caninum_genome_assembly,_chromosome:_2	AUGUSTUS	start_codon	51247153	51247155	.	+	0	ID=g6517.t1.start1;Parent=g6517.t1;
OZ004726.1_Dexiosoma_caninum_genome_assembly,_chromosome:_2	AUGUSTUS	CDS	51247153	51247185	1	+	0	ID=g6517.t1.CDS1;Parent=g6517.t1;
OZ004726.1_Dexiosoma_caninum_genome_assembly,_chromosome:_2	AUGUSTUS	exon	51247153	51247185	.	+	.	ID=g6517.t1.exon1;Parent=g6517.t1;
OZ004726.1_Dexiosoma_caninum_genome_assembly,_chromosome:_2	AUGUSTUS	intron	51247186	51247307	1	+	.	ID=g6517.t1.intron1;Parent=g6517.t1;
OZ004726.1_Dexiosoma_caninum_genome_assembly,_chromosome:_2	AUGUSTUS	CDS	51247308	51247415	1	+	0	ID=g6517.t1.CDS2;Parent=g6517.t1;
OZ004726.1_Dexiosoma_caninum_genome_assembly,_chromosome:_2	AUGUSTUS	exon	51247308	51247415	.	+	.	ID=g6517.t1.exon2;Parent=g6517.t1;
OZ004726.1_Dexiosoma_caninum_genome_assembly,_chromosome:_2	AUGUSTUS	intron	51247416	51250421	1	+	.	ID=g6517.t1.intron2;Parent=g6517.t1;
OZ004726.1_Dexiosoma_caninum_genome_assembly,_chromosome:_2	AUGUSTUS	CDS	51250422	51250515	1	+	0	ID=g6517.t1.CDS3;Parent=g6517.t1;
OZ004726.1_Dexiosoma_caninum_genome_assembly,_chromosome:_2	AUGUSTUS	exon	51250422	51250515	.	+	.	ID=g6517.t1.exon3;Parent=g6517.t1;
OZ004726.1_Dexiosoma_caninum_genome_assembly,_chromosome:_2	AUGUSTUS	intron	51250516	51250584	1	+	.	ID=g6517.t1.intron3;Parent=g6517.t1;
OZ004726.1_Dexiosoma_caninum_genome_assembly,_chromosome:_2	AUGUSTUS	CDS	51250585	51250827	1	+	2	ID=g6517.t1.CDS4;Parent=g6517.t1;
OZ004726.1_Dexiosoma_caninum_genome_assembly,_chromosome:_2	AUGUSTUS	exon	51250585	51250827	.	+	.	ID=g6517.t1.exon4;Parent=g6517.t1;
OZ004726.1_Dexiosoma_caninum_genome_assembly,_chromosome:_2	AUGUSTUS	intron	51250828	51252605	1	+	.	ID=g6517.t1.intron4;Parent=g6517.t1;
OZ004726.1_Dexiosoma_caninum_genome_assembly,_chromosome:_2	AUGUSTUS	CDS	51252606	51252679	1	+	2	ID=g6517.t1.CDS5;Parent=g6517.t1;
OZ004726.1_Dexiosoma_caninum_genome_assembly,_chromosome:_2	AUGUSTUS	exon	51252606	51252679	.	+	.	ID=g6517.t1.exon5;Parent=g6517.t1;
OZ004726.1_Dexiosoma_caninum_genome_assembly,_chromosome:_2	AUGUSTUS	intron	51252680	51252780	1	+	.	ID=g6517.t1.intron5;Parent=g6517.t1;
OZ004726.1_Dexiosoma_caninum_genome_assembly,_chromosome:_2	AUGUSTUS	CDS	51252781	51252918	1	+	0	ID=g6517.t1.CDS6;Parent=g6517.t1;
OZ004726.1_Dexiosoma_caninum_genome_assembly,_chromosome:_2	AUGUSTUS	exon	51252781	51252918	.	+	.	ID=g6517.t1.exon6;Parent=g6517.t1;
OZ004726.1_Dexiosoma_caninum_genome_assembly,_chromosome:_2	AUGUSTUS	intron	51252919	51252989	1	+	.	ID=g6517.t1.intron6;Parent=g6517.t1;
OZ004726.1_Dexiosoma_caninum_genome_assembly,_chromosome:_2	AUGUSTUS	CDS	51252990	51253100	1	+	0	ID=g6517.t1.CDS7;Parent=g6517.t1;
OZ004726.1_Dexiosoma_caninum_genome_assembly,_chromosome:_2	AUGUSTUS	exon	51252990	51253100	.	+	.	ID=g6517.t1.exon7;Parent=g6517.t1;
OZ004726.1_Dexiosoma_caninum_genome_assembly,_chromosome:_2	AUGUSTUS	intron	51253101	51253175	1	+	.	ID=g6517.t1.intron7;Parent=g6517.t1;
OZ004726.1_Dexiosoma_caninum_genome_assembly,_chromosome:_2	AUGUSTUS	CDS	51253176	51253247	1	+	0	ID=g6517.t1.CDS8;Parent=g6517.t1;
OZ004726.1_Dexiosoma_caninum_genome_assembly,_chromosome:_2	AUGUSTUS	exon	51253176	51253247	.	+	.	ID=g6517.t1.exon8;Parent=g6517.t1;
OZ004726.1_Dexiosoma_caninum_genome_assembly,_chromosome:_2	AUGUSTUS	stop_codon	51253245	51253247	.	+	0	ID=g6517.t1.stop1;Parent=g6517.t1;
OZ004726.1_Dexiosoma_caninum_genome_assembly,_chromosome:_2	AUGUSTUS	gene	51263139	51279845	.	+	.	ID=g6518;
OZ004726.1_Dexiosoma_caninum_genome_assembly,_chromosome:_2	AUGUSTUS	mRNA	51263139	51279845	1	+	.	ID=g6518.t1;Parent=g6518;
OZ004726.1_Dexiosoma_caninum_genome_assembly,_chromosome:_2	AUGUSTUS	start_codon	51263139	51263141	.	+	0	ID=g6518.t1.start1;Parent=g6518.t1;
OZ004726.1_Dexiosoma_caninum_genome_assembly,_chromosome:_2	AUGUSTUS	CDS	51263139	51263171	1	+	0	ID=g6518.t1.CDS1;Parent=g6518.t1;
OZ004726.1_Dexiosoma_caninum_genome_assembly,_chromosome:_2	AUGUSTUS	exon	51263139	51263171	.	+	.	ID=g6518.t1.exon1;Parent=g6518.t1;
OZ004726.1_Dexiosoma_caninum_genome_assembly,_chromosome:_2	AUGUSTUS	intron	51263172	51263260	1	+	.	ID=g6518.t1.intron1;Parent=g6518.t1;
OZ004726.1_Dexiosoma_caninum_genome_assembly,_chromosome:_2	AUGUSTUS	CDS	51263261	51263374	1	+	0	ID=g6518.t1.CDS2;Parent=g6518.t1;
OZ004726.1_Dexiosoma_caninum_genome_assembly,_chromosome:_2	AUGUSTUS	exon	51263261	51263374	.	+	.	ID=g6518.t1.exon2;Parent=g6518.t1;
OZ004726.1_Dexiosoma_caninum_genome_assembly,_chromosome:_2	AUGUSTUS	intron	51263375	51275076	1	+	.	ID=g6518.t1.intron2;Parent=g6518.t1;
OZ004726.1_Dexiosoma_caninum_genome_assembly,_chromosome:_2	AUGUSTUS	CDS	51275077	51275170	1	+	0	ID=g6518.t1.CDS3;Parent=g6518.t1;
OZ004726.1_Dexiosoma_caninum_genome_assembly,_chromosome:_2	AUGUSTUS	exon	51275077	51275170	.	+	.	ID=g6518.t1.exon3;Parent=g6518.t1;
OZ004726.1_Dexiosoma_caninum_genome_assembly,_chromosome:_2	AUGUSTUS	intron	51275171	51276505	1	+	.	ID=g6518.t1.intron3;Parent=g6518.t1;
OZ004726.1_Dexiosoma_caninum_genome_assembly,_chromosome:_2	AUGUSTUS	CDS	51276506	51276748	1	+	2	ID=g6518.t1.CDS4;Parent=g6518.t1;
OZ004726.1_Dexiosoma_caninum_genome_assembly,_chromosome:_2	AUGUSTUS	exon	51276506	51276748	.	+	.	ID=g6518.t1.exon4;Parent=g6518.t1;
OZ004726.1_Dexiosoma_caninum_genome_assembly,_chromosome:_2	AUGUSTUS	intron	51276749	51277673	1	+	.	ID=g6518.t1.intron4;Parent=g6518.t1;
OZ004726.1_Dexiosoma_caninum_genome_assembly,_chromosome:_2	AUGUSTUS	CDS	51277674	51277747	1	+	2	ID=g6518.t1.CDS5;Parent=g6518.t1;
OZ004726.1_Dexiosoma_caninum_genome_assembly,_chromosome:_2	AUGUSTUS	exon	51277674	51277747	.	+	.	ID=g6518.t1.exon5;Parent=g6518.t1;
OZ004726.1_Dexiosoma_caninum_genome_assembly,_chromosome:_2	AUGUSTUS	intron	51277748	51277814	1	+	.	ID=g6518.t1.intron5;Parent=g6518.t1;
OZ004726.1_Dexiosoma_caninum_genome_assembly,_chromosome:_2	AUGUSTUS	CDS	51277815	51277949	1	+	0	ID=g6518.t1.CDS6;Parent=g6518.t1;
OZ004726.1_Dexiosoma_caninum_genome_assembly,_chromosome:_2	AUGUSTUS	exon	51277815	51277949	.	+	.	ID=g6518.t1.exon6;Parent=g6518.t1;
OZ004726.1_Dexiosoma_caninum_genome_assembly,_chromosome:_2	AUGUSTUS	intron	51277950	51279576	1	+	.	ID=g6518.t1.intron6;Parent=g6518.t1;
OZ004726.1_Dexiosoma_caninum_genome_assembly,_chromosome:_2	AUGUSTUS	CDS	51279577	51279687	1	+	0	ID=g6518.t1.CDS7;Parent=g6518.t1;
OZ004726.1_Dexiosoma_caninum_genome_assembly,_chromosome:_2	AUGUSTUS	exon	51279577	51279687	.	+	.	ID=g6518.t1.exon7;Parent=g6518.t1;
OZ004726.1_Dexiosoma_caninum_genome_assembly,_chromosome:_2	AUGUSTUS	intron	51279688	51279770	1	+	.	ID=g6518.t1.intron7;Parent=g6518.t1;
OZ004726.1_Dexiosoma_caninum_genome_assembly,_chromosome:_2	AUGUSTUS	CDS	51279771	51279845	1	+	0	ID=g6518.t1.CDS8;Parent=g6518.t1;
OZ004726.1_Dexiosoma_caninum_genome_assembly,_chromosome:_2	AUGUSTUS	exon	51279771	51279845	.	+	.	ID=g6518.t1.exon8;Parent=g6518.t1;
OZ004726.1_Dexiosoma_caninum_genome_assembly,_chromosome:_2	AUGUSTUS	stop_codon	51279843	51279845	.	+	0	ID=g6518.t1.stop1;Parent=g6518.t1;
OZ004726.1_Dexiosoma_caninum_genome_assembly,_chromosome:_2	AUGUSTUS	gene	51285672	51299059	.	+	.	ID=g6519;
OZ004726.1_Dexiosoma_caninum_genome_assembly,_chromosome:_2	AUGUSTUS	mRNA	51285672	51299059	0.96	+	.	ID=g6519.t1;Parent=g6519;
OZ004726.1_Dexiosoma_caninum_genome_assembly,_chromosome:_2	AUGUSTUS	start_codon	51285672	51285674	.	+	0	ID=g6519.t1.start1;Parent=g6519.t1;
OZ004726.1_Dexiosoma_caninum_genome_assembly,_chromosome:_2	AUGUSTUS	CDS	51285672	51285863	0.96	+	0	ID=g6519.t1.CDS1;Parent=g6519.t1;
OZ004726.1_Dexiosoma_caninum_genome_assembly,_chromosome:_2	AUGUSTUS	exon	51285672	51285863	.	+	.	ID=g6519.t1.exon1;Parent=g6519.t1;
OZ004726.1_Dexiosoma_caninum_genome_assembly,_chromosome:_2	AUGUSTUS	intron	51285864	51285931	1	+	.	ID=g6519.t1.intron1;Parent=g6519.t1;
OZ004726.1_Dexiosoma_caninum_genome_assembly,_chromosome:_2	AUGUSTUS	CDS	51285932	51286346	1	+	0	ID=g6519.t1.CDS2;Parent=g6519.t1;
OZ004726.1_Dexiosoma_caninum_genome_assembly,_chromosome:_2	AUGUSTUS	exon	51285932	51286346	.	+	.	ID=g6519.t1.exon2;Parent=g6519.t1;
OZ004726.1_Dexiosoma_caninum_genome_assembly,_chromosome:_2	AUGUSTUS	intron	51286347	51286988	1	+	.	ID=g6519.t1.intron2;Parent=g6519.t1;
OZ004726.1_Dexiosoma_caninum_genome_assembly,_chromosome:_2	AUGUSTUS	CDS	51286989	51287192	1	+	2	ID=g6519.t1.CDS3;Parent=g6519.t1;
OZ004726.1_Dexiosoma_caninum_genome_assembly,_chromosome:_2	AUGUSTUS	exon	51286989	51287192	.	+	.	ID=g6519.t1.exon3;Parent=g6519.t1;
OZ004726.1_Dexiosoma_caninum_genome_assembly,_chromosome:_2	AUGUSTUS	intron	51287193	51287244	1	+	.	ID=g6519.t1.intron3;Parent=g6519.t1;
OZ004726.1_Dexiosoma_caninum_genome_assembly,_chromosome:_2	AUGUSTUS	CDS	51287245	51288527	1	+	2	ID=g6519.t1.CDS4;Parent=g6519.t1;
OZ004726.1_Dexiosoma_caninum_genome_assembly,_chromosome:_2	AUGUSTUS	exon	51287245	51288527	.	+	.	ID=g6519.t1.exon4;Parent=g6519.t1;
OZ004726.1_Dexiosoma_caninum_genome_assembly,_chromosome:_2	AUGUSTUS	intron	51288528	51288598	1	+	.	ID=g6519.t1.intron4;Parent=g6519.t1;
OZ004726.1_Dexiosoma_caninum_genome_assembly,_chromosome:_2	AUGUSTUS	CDS	51288599	51288754	1	+	0	ID=g6519.t1.CDS5;Parent=g6519.t1;
OZ004726.1_Dexiosoma_caninum_genome_assembly,_chromosome:_2	AUGUSTUS	exon	51288599	51288754	.	+	.	ID=g6519.t1.exon5;Parent=g6519.t1;
OZ004726.1_Dexiosoma_caninum_genome_assembly,_chromosome:_2	AUGUSTUS	intron	51288755	51298224	1	+	.	ID=g6519.t1.intron5;Parent=g6519.t1;
OZ004726.1_Dexiosoma_caninum_genome_assembly,_chromosome:_2	AUGUSTUS	CDS	51298225	51298672	1	+	0	ID=g6519.t1.CDS6;Parent=g6519.t1;
OZ004726.1_Dexiosoma_caninum_genome_assembly,_chromosome:_2	AUGUSTUS	exon	51298225	51298672	.	+	.	ID=g6519.t1.exon6;Parent=g6519.t1;
OZ004726.1_Dexiosoma_caninum_genome_assembly,_chromosome:_2	AUGUSTUS	intron	51298673	51298742	1	+	.	ID=g6519.t1.intron6;Parent=g6519.t1;
OZ004726.1_Dexiosoma_caninum_genome_assembly,_chromosome:_2	AUGUSTUS	CDS	51298743	51298891	1	+	2	ID=g6519.t1.CDS7;Parent=g6519.t1;
OZ004726.1_Dexiosoma_caninum_genome_assembly,_chromosome:_2	AUGUSTUS	exon	51298743	51298891	.	+	.	ID=g6519.t1.exon7;Parent=g6519.t1;
OZ004726.1_Dexiosoma_caninum_genome_assembly,_chromosome:_2	AUGUSTUS	intron	51298892	51298957	1	+	.	ID=g6519.t1.intron7;Parent=g6519.t1;
OZ004726.1_Dexiosoma_caninum_genome_assembly,_chromosome:_2	AUGUSTUS	CDS	51298958	51299059	1	+	0	ID=g6519.t1.CDS8;Parent=g6519.t1;
OZ004726.1_Dexiosoma_caninum_genome_assembly,_chromosome:_2	AUGUSTUS	exon	51298958	51299059	.	+	.	ID=g6519.t1.exon8;Parent=g6519.t1;
OZ004726.1_Dexiosoma_caninum_genome_assembly,_chromosome:_2	AUGUSTUS	stop_codon	51299057	51299059	.	+	0	ID=g6519.t1.stop1;Parent=g6519.t1;
OZ004726.1_Dexiosoma_caninum_genome_assembly,_chromosome:_2	AUGUSTUS	gene	51306633	51308792	.	-	.	ID=g6520;
OZ004726.1_Dexiosoma_caninum_genome_assembly,_chromosome:_2	AUGUSTUS	mRNA	51306633	51308792	1	-	.	ID=g6520.t1;Parent=g6520;
OZ004726.1_Dexiosoma_caninum_genome_assembly,_chromosome:_2	AUGUSTUS	stop_codon	51306633	51306635	.	-	0	ID=g6520.t1.stop1;Parent=g6520.t1;
OZ004726.1_Dexiosoma_caninum_genome_assembly,_chromosome:_2	AUGUSTUS	CDS	51306633	51306729	1	-	1	ID=g6520.t1.CDS1;Parent=g6520.t1;
OZ004726.1_Dexiosoma_caninum_genome_assembly,_chromosome:_2	AUGUSTUS	exon	51306633	51306729	.	-	.	ID=g6520.t1.exon1;Parent=g6520.t1;
OZ004726.1_Dexiosoma_caninum_genome_assembly,_chromosome:_2	AUGUSTUS	intron	51306730	51306801	1	-	.	ID=g6520.t1.intron1;Parent=g6520.t1;
OZ004726.1_Dexiosoma_caninum_genome_assembly,_chromosome:_2	AUGUSTUS	CDS	51306802	51306988	1	-	2	ID=g6520.t1.CDS2;Parent=g6520.t1;
OZ004726.1_Dexiosoma_caninum_genome_assembly,_chromosome:_2	AUGUSTUS	exon	51306802	51306988	.	-	.	ID=g6520.t1.exon2;Parent=g6520.t1;
OZ004726.1_Dexiosoma_caninum_genome_assembly,_chromosome:_2	AUGUSTUS	intron	51306989	51307052	1	-	.	ID=g6520.t1.intron2;Parent=g6520.t1;
OZ004726.1_Dexiosoma_caninum_genome_assembly,_chromosome:_2	AUGUSTUS	CDS	51307053	51307407	1	-	0	ID=g6520.t1.CDS3;Parent=g6520.t1;
OZ004726.1_Dexiosoma_caninum_genome_assembly,_chromosome:_2	AUGUSTUS	exon	51307053	51307407	.	-	.	ID=g6520.t1.exon3;Parent=g6520.t1;
OZ004726.1_Dexiosoma_caninum_genome_assembly,_chromosome:_2	AUGUSTUS	intron	51307408	51307463	1	-	.	ID=g6520.t1.intron3;Parent=g6520.t1;
OZ004726.1_Dexiosoma_caninum_genome_assembly,_chromosome:_2	AUGUSTUS	CDS	51307464	51307809	1	-	1	ID=g6520.t1.CDS4;Parent=g6520.t1;
OZ004726.1_Dexiosoma_caninum_genome_assembly,_chromosome:_2	AUGUSTUS	exon	51307464	51307809	.	-	.	ID=g6520.t1.exon4;Parent=g6520.t1;
OZ004726.1_Dexiosoma_caninum_genome_assembly,_chromosome:_2	AUGUSTUS	intron	51307810	51308289	1	-	.	ID=g6520.t1.intron4;Parent=g6520.t1;
OZ004726.1_Dexiosoma_caninum_genome_assembly,_chromosome:_2	AUGUSTUS	CDS	51308290	51308792	1	-	0	ID=g6520.t1.CDS5;Parent=g6520.t1;
OZ004726.1_Dexiosoma_caninum_genome_assembly,_chromosome:_2	AUGUSTUS	exon	51308290	51308792	.	-	.	ID=g6520.t1.exon5;Parent=g6520.t1;
OZ004726.1_Dexiosoma_caninum_genome_assembly,_chromosome:_2	AUGUSTUS	start_codon	51308790	51308792	.	-	0	ID=g6520.t1.start1;Parent=g6520.t1;
OZ004726.1_Dexiosoma_caninum_genome_assembly,_chromosome:_2	AUGUSTUS	gene	51309597	51310558	.	+	.	ID=g6521;
OZ004726.1_Dexiosoma_caninum_genome_assembly,_chromosome:_2	AUGUSTUS	mRNA	51309597	51310558	1	+	.	ID=g6521.t1;Parent=g6521;
OZ004726.1_Dexiosoma_caninum_genome_assembly,_chromosome:_2	AUGUSTUS	start_codon	51309597	51309599	.	+	0	ID=g6521.t1.start1;Parent=g6521.t1;
OZ004726.1_Dexiosoma_caninum_genome_assembly,_chromosome:_2	AUGUSTUS	CDS	51309597	51309651	1	+	0	ID=g6521.t1.CDS1;Parent=g6521.t1;
OZ004726.1_Dexiosoma_caninum_genome_assembly,_chromosome:_2	AUGUSTUS	exon	51309597	51309651	.	+	.	ID=g6521.t1.exon1;Parent=g6521.t1;
OZ004726.1_Dexiosoma_caninum_genome_assembly,_chromosome:_2	AUGUSTUS	intron	51309652	51309733	1	+	.	ID=g6521.t1.intron1;Parent=g6521.t1;
OZ004726.1_Dexiosoma_caninum_genome_assembly,_chromosome:_2	AUGUSTUS	CDS	51309734	51309870	1	+	2	ID=g6521.t1.CDS2;Parent=g6521.t1;
OZ004726.1_Dexiosoma_caninum_genome_assembly,_chromosome:_2	AUGUSTUS	exon	51309734	51309870	.	+	.	ID=g6521.t1.exon2;Parent=g6521.t1;
OZ004726.1_Dexiosoma_caninum_genome_assembly,_chromosome:_2	AUGUSTUS	intron	51309871	51309935	1	+	.	ID=g6521.t1.intron2;Parent=g6521.t1;
OZ004726.1_Dexiosoma_caninum_genome_assembly,_chromosome:_2	AUGUSTUS	CDS	51309936	51310176	1	+	0	ID=g6521.t1.CDS3;Parent=g6521.t1;
OZ004726.1_Dexiosoma_caninum_genome_assembly,_chromosome:_2	AUGUSTUS	exon	51309936	51310176	.	+	.	ID=g6521.t1.exon3;Parent=g6521.t1;
OZ004726.1_Dexiosoma_caninum_genome_assembly,_chromosome:_2	AUGUSTUS	intron	51310177	51310238	1	+	.	ID=g6521.t1.intron3;Parent=g6521.t1;
OZ004726.1_Dexiosoma_caninum_genome_assembly,_chromosome:_2	AUGUSTUS	CDS	51310239	51310402	1	+	2	ID=g6521.t1.CDS4;Parent=g6521.t1;
OZ004726.1_Dexiosoma_caninum_genome_assembly,_chromosome:_2	AUGUSTUS	exon	51310239	51310402	.	+	.	ID=g6521.t1.exon4;Parent=g6521.t1;
OZ004726.1_Dexiosoma_caninum_genome_assembly,_chromosome:_2	AUGUSTUS	intron	51310403	51310465	1	+	.	ID=g6521.t1.intron4;Parent=g6521.t1;
OZ004726.1_Dexiosoma_caninum_genome_assembly,_chromosome:_2	AUGUSTUS	CDS	51310466	51310558	1	+	0	ID=g6521.t1.CDS5;Parent=g6521.t1;
OZ004726.1_Dexiosoma_caninum_genome_assembly,_chromosome:_2	AUGUSTUS	exon	51310466	51310558	.	+	.	ID=g6521.t1.exon5;Parent=g6521.t1;
OZ004726.1_Dexiosoma_caninum_genome_assembly,_chromosome:_2	AUGUSTUS	stop_codon	51310556	51310558	.	+	0	ID=g6521.t1.stop1;Parent=g6521.t1;
OZ004726.1_Dexiosoma_caninum_genome_assembly,_chromosome:_2	AUGUSTUS	gene	51311138	51312098	.	+	.	ID=g6522;
OZ004726.1_Dexiosoma_caninum_genome_assembly,_chromosome:_2	AUGUSTUS	mRNA	51311138	51312098	1	+	.	ID=g6522.t1;Parent=g6522;
OZ004726.1_Dexiosoma_caninum_genome_assembly,_chromosome:_2	AUGUSTUS	start_codon	51311138	51311140	.	+	0	ID=g6522.t1.start1;Parent=g6522.t1;
OZ004726.1_Dexiosoma_caninum_genome_assembly,_chromosome:_2	AUGUSTUS	CDS	51311138	51311192	1	+	0	ID=g6522.t1.CDS1;Parent=g6522.t1;
OZ004726.1_Dexiosoma_caninum_genome_assembly,_chromosome:_2	AUGUSTUS	exon	51311138	51311192	.	+	.	ID=g6522.t1.exon1;Parent=g6522.t1;
OZ004726.1_Dexiosoma_caninum_genome_assembly,_chromosome:_2	AUGUSTUS	intron	51311193	51311256	1	+	.	ID=g6522.t1.intron1;Parent=g6522.t1;
OZ004726.1_Dexiosoma_caninum_genome_assembly,_chromosome:_2	AUGUSTUS	CDS	51311257	51311393	1	+	2	ID=g6522.t1.CDS2;Parent=g6522.t1;
OZ004726.1_Dexiosoma_caninum_genome_assembly,_chromosome:_2	AUGUSTUS	exon	51311257	51311393	.	+	.	ID=g6522.t1.exon2;Parent=g6522.t1;
OZ004726.1_Dexiosoma_caninum_genome_assembly,_chromosome:_2	AUGUSTUS	intron	51311394	51311452	1	+	.	ID=g6522.t1.intron2;Parent=g6522.t1;
OZ004726.1_Dexiosoma_caninum_genome_assembly,_chromosome:_2	AUGUSTUS	CDS	51311453	51311693	1	+	0	ID=g6522.t1.CDS3;Parent=g6522.t1;
OZ004726.1_Dexiosoma_caninum_genome_assembly,_chromosome:_2	AUGUSTUS	exon	51311453	51311693	.	+	.	ID=g6522.t1.exon3;Parent=g6522.t1;
OZ004726.1_Dexiosoma_caninum_genome_assembly,_chromosome:_2	AUGUSTUS	intron	51311694	51311770	1	+	.	ID=g6522.t1.intron3;Parent=g6522.t1;
OZ004726.1_Dexiosoma_caninum_genome_assembly,_chromosome:_2	AUGUSTUS	CDS	51311771	51311934	1	+	2	ID=g6522.t1.CDS4;Parent=g6522.t1;
OZ004726.1_Dexiosoma_caninum_genome_assembly,_chromosome:_2	AUGUSTUS	exon	51311771	51311934	.	+	.	ID=g6522.t1.exon4;Parent=g6522.t1;
OZ004726.1_Dexiosoma_caninum_genome_assembly,_chromosome:_2	AUGUSTUS	intron	51311935	51312011	1	+	.	ID=g6522.t1.intron4;Parent=g6522.t1;
OZ004726.1_Dexiosoma_caninum_genome_assembly,_chromosome:_2	AUGUSTUS	CDS	51312012	51312098	1	+	0	ID=g6522.t1.CDS5;Parent=g6522.t1;
OZ004726.1_Dexiosoma_caninum_genome_assembly,_chromosome:_2	AUGUSTUS	exon	51312012	51312098	.	+	.	ID=g6522.t1.exon5;Parent=g6522.t1;
OZ004726.1_Dexiosoma_caninum_genome_assembly,_chromosome:_2	AUGUSTUS	stop_codon	51312096	51312098	.	+	0	ID=g6522.t1.stop1;Parent=g6522.t1;
OZ004726.1_Dexiosoma_caninum_genome_assembly,_chromosome:_2	AUGUSTUS	gene	51312963	51316431	.	+	.	ID=g6523;
OZ004726.1_Dexiosoma_caninum_genome_assembly,_chromosome:_2	AUGUSTUS	mRNA	51312963	51316431	1	+	.	ID=g6523.t1;Parent=g6523;
OZ004726.1_Dexiosoma_caninum_genome_assembly,_chromosome:_2	AUGUSTUS	start_codon	51312963	51312965	.	+	0	ID=g6523.t1.start1;Parent=g6523.t1;
OZ004726.1_Dexiosoma_caninum_genome_assembly,_chromosome:_2	AUGUSTUS	CDS	51312963	51313148	1	+	0	ID=g6523.t1.CDS1;Parent=g6523.t1;
OZ004726.1_Dexiosoma_caninum_genome_assembly,_chromosome:_2	AUGUSTUS	exon	51312963	51313148	.	+	.	ID=g6523.t1.exon1;Parent=g6523.t1;
OZ004726.1_Dexiosoma_caninum_genome_assembly,_chromosome:_2	AUGUSTUS	intron	51313149	51315575	1	+	.	ID=g6523.t1.intron1;Parent=g6523.t1;
OZ004726.1_Dexiosoma_caninum_genome_assembly,_chromosome:_2	AUGUSTUS	CDS	51315576	51315761	1	+	0	ID=g6523.t1.CDS2;Parent=g6523.t1;
OZ004726.1_Dexiosoma_caninum_genome_assembly,_chromosome:_2	AUGUSTUS	exon	51315576	51315761	.	+	.	ID=g6523.t1.exon2;Parent=g6523.t1;
OZ004726.1_Dexiosoma_caninum_genome_assembly,_chromosome:_2	AUGUSTUS	intron	51315762	51316083	1	+	.	ID=g6523.t1.intron2;Parent=g6523.t1;
OZ004726.1_Dexiosoma_caninum_genome_assembly,_chromosome:_2	AUGUSTUS	CDS	51316084	51316149	1	+	0	ID=g6523.t1.CDS3;Parent=g6523.t1;
OZ004726.1_Dexiosoma_caninum_genome_assembly,_chromosome:_2	AUGUSTUS	exon	51316084	51316149	.	+	.	ID=g6523.t1.exon3;Parent=g6523.t1;
OZ004726.1_Dexiosoma_caninum_genome_assembly,_chromosome:_2	AUGUSTUS	intron	51316150	51316233	1	+	.	ID=g6523.t1.intron3;Parent=g6523.t1;
OZ004726.1_Dexiosoma_caninum_genome_assembly,_chromosome:_2	AUGUSTUS	CDS	51316234	51316431	1	+	0	ID=g6523.t1.CDS4;Parent=g6523.t1;
OZ004726.1_Dexiosoma_caninum_genome_assembly,_chromosome:_2	AUGUSTUS	exon	51316234	51316431	.	+	.	ID=g6523.t1.exon4;Parent=g6523.t1;
OZ004726.1_Dexiosoma_caninum_genome_assembly,_chromosome:_2	AUGUSTUS	stop_codon	51316429	51316431	.	+	0	ID=g6523.t1.stop1;Parent=g6523.t1;
OZ004726.1_Dexiosoma_caninum_genome_assembly,_chromosome:_2	AUGUSTUS	gene	51322320	51322796	.	+	.	ID=g6524;
OZ004726.1_Dexiosoma_caninum_genome_assembly,_chromosome:_2	AUGUSTUS	mRNA	51322320	51322796	1	+	.	ID=g6524.t1;Parent=g6524;
OZ004726.1_Dexiosoma_caninum_genome_assembly,_chromosome:_2	AUGUSTUS	start_codon	51322320	51322322	.	+	0	ID=g6524.t1.start1;Parent=g6524.t1;
OZ004726.1_Dexiosoma_caninum_genome_assembly,_chromosome:_2	AUGUSTUS	CDS	51322320	51322377	1	+	0	ID=g6524.t1.CDS1;Parent=g6524.t1;
OZ004726.1_Dexiosoma_caninum_genome_assembly,_chromosome:_2	AUGUSTUS	exon	51322320	51322377	.	+	.	ID=g6524.t1.exon1;Parent=g6524.t1;
OZ004726.1_Dexiosoma_caninum_genome_assembly,_chromosome:_2	AUGUSTUS	intron	51322378	51322464	1	+	.	ID=g6524.t1.intron1;Parent=g6524.t1;
OZ004726.1_Dexiosoma_caninum_genome_assembly,_chromosome:_2	AUGUSTUS	CDS	51322465	51322796	1	+	2	ID=g6524.t1.CDS2;Parent=g6524.t1;
OZ004726.1_Dexiosoma_caninum_genome_assembly,_chromosome:_2	AUGUSTUS	exon	51322465	51322796	.	+	.	ID=g6524.t1.exon2;Parent=g6524.t1;
OZ004726.1_Dexiosoma_caninum_genome_assembly,_chromosome:_2	AUGUSTUS	stop_codon	51322794	51322796	.	+	0	ID=g6524.t1.stop1;Parent=g6524.t1;
OZ004726.1_Dexiosoma_caninum_genome_assembly,_chromosome:_2	AUGUSTUS	gene	51325411	51333629	.	+	.	ID=g6525;
OZ004726.1_Dexiosoma_caninum_genome_assembly,_chromosome:_2	AUGUSTUS	mRNA	51325411	51333629	1	+	.	ID=g6525.t1;Parent=g6525;
OZ004726.1_Dexiosoma_caninum_genome_assembly,_chromosome:_2	AUGUSTUS	start_codon	51325411	51325413	.	+	0	ID=g6525.t1.start1;Parent=g6525.t1;
OZ004726.1_Dexiosoma_caninum_genome_assembly,_chromosome:_2	AUGUSTUS	CDS	51325411	51325452	1	+	0	ID=g6525.t1.CDS1;Parent=g6525.t1;
OZ004726.1_Dexiosoma_caninum_genome_assembly,_chromosome:_2	AUGUSTUS	exon	51325411	51325452	.	+	.	ID=g6525.t1.exon1;Parent=g6525.t1;
OZ004726.1_Dexiosoma_caninum_genome_assembly,_chromosome:_2	AUGUSTUS	intron	51325453	51325510	1	+	.	ID=g6525.t1.intron1;Parent=g6525.t1;
OZ004726.1_Dexiosoma_caninum_genome_assembly,_chromosome:_2	AUGUSTUS	CDS	51325511	51325648	1	+	0	ID=g6525.t1.CDS2;Parent=g6525.t1;
OZ004726.1_Dexiosoma_caninum_genome_assembly,_chromosome:_2	AUGUSTUS	exon	51325511	51325648	.	+	.	ID=g6525.t1.exon2;Parent=g6525.t1;
OZ004726.1_Dexiosoma_caninum_genome_assembly,_chromosome:_2	AUGUSTUS	intron	51325649	51331642	1	+	.	ID=g6525.t1.intron2;Parent=g6525.t1;
OZ004726.1_Dexiosoma_caninum_genome_assembly,_chromosome:_2	AUGUSTUS	CDS	51331643	51332016	1	+	0	ID=g6525.t1.CDS3;Parent=g6525.t1;
OZ004726.1_Dexiosoma_caninum_genome_assembly,_chromosome:_2	AUGUSTUS	exon	51331643	51332016	.	+	.	ID=g6525.t1.exon3;Parent=g6525.t1;
OZ004726.1_Dexiosoma_caninum_genome_assembly,_chromosome:_2	AUGUSTUS	intron	51332017	51332075	1	+	.	ID=g6525.t1.intron3;Parent=g6525.t1;
OZ004726.1_Dexiosoma_caninum_genome_assembly,_chromosome:_2	AUGUSTUS	CDS	51332076	51332405	1	+	1	ID=g6525.t1.CDS4;Parent=g6525.t1;
OZ004726.1_Dexiosoma_caninum_genome_assembly,_chromosome:_2	AUGUSTUS	exon	51332076	51332405	.	+	.	ID=g6525.t1.exon4;Parent=g6525.t1;
OZ004726.1_Dexiosoma_caninum_genome_assembly,_chromosome:_2	AUGUSTUS	intron	51332406	51332479	1	+	.	ID=g6525.t1.intron4;Parent=g6525.t1;
OZ004726.1_Dexiosoma_caninum_genome_assembly,_chromosome:_2	AUGUSTUS	CDS	51332480	51333629	1	+	1	ID=g6525.t1.CDS5;Parent=g6525.t1;
OZ004726.1_Dexiosoma_caninum_genome_assembly,_chromosome:_2	AUGUSTUS	exon	51332480	51333629	.	+	.	ID=g6525.t1.exon5;Parent=g6525.t1;
OZ004726.1_Dexiosoma_caninum_genome_assembly,_chromosome:_2	AUGUSTUS	stop_codon	51333627	51333629	.	+	0	ID=g6525.t1.stop1;Parent=g6525.t1;
OZ004726.1_Dexiosoma_caninum_genome_assembly,_chromosome:_2	AUGUSTUS	gene	51339615	51341499	.	+	.	ID=g6526;
OZ004726.1_Dexiosoma_caninum_genome_assembly,_chromosome:_2	AUGUSTUS	mRNA	51339615	51340511	0.99	+	.	ID=g6526.t1;Parent=g6526;
OZ004726.1_Dexiosoma_caninum_genome_assembly,_chromosome:_2	AUGUSTUS	start_codon	51339615	51339617	.	+	0	ID=g6526.t1.start1;Parent=g6526.t1;
OZ004726.1_Dexiosoma_caninum_genome_assembly,_chromosome:_2	AUGUSTUS	CDS	51339615	51340511	0.99	+	0	ID=g6526.t1.CDS1;Parent=g6526.t1;
OZ004726.1_Dexiosoma_caninum_genome_assembly,_chromosome:_2	AUGUSTUS	exon	51339615	51340511	.	+	.	ID=g6526.t1.exon1;Parent=g6526.t1;
OZ004726.1_Dexiosoma_caninum_genome_assembly,_chromosome:_2	AUGUSTUS	stop_codon	51340509	51340511	.	+	0	ID=g6526.t1.stop1;Parent=g6526.t1;
OZ004726.1_Dexiosoma_caninum_genome_assembly,_chromosome:_2	AUGUSTUS	mRNA	51339615	51340996	0.19	+	.	ID=g6526.t2;Parent=g6526;
OZ004726.1_Dexiosoma_caninum_genome_assembly,_chromosome:_2	AUGUSTUS	start_codon	51339615	51339617	.	+	0	ID=g6526.t2.start1;Parent=g6526.t2;
OZ004726.1_Dexiosoma_caninum_genome_assembly,_chromosome:_2	AUGUSTUS	CDS	51339615	51340338	0.37	+	0	ID=g6526.t2.CDS1;Parent=g6526.t2;
OZ004726.1_Dexiosoma_caninum_genome_assembly,_chromosome:_2	AUGUSTUS	exon	51339615	51340338	.	+	.	ID=g6526.t2.exon1;Parent=g6526.t2;
OZ004726.1_Dexiosoma_caninum_genome_assembly,_chromosome:_2	AUGUSTUS	intron	51340339	51340772	0.2	+	.	ID=g6526.t2.intron1;Parent=g6526.t2;
OZ004726.1_Dexiosoma_caninum_genome_assembly,_chromosome:_2	AUGUSTUS	CDS	51340773	51340996	0.32	+	2	ID=g6526.t2.CDS2;Parent=g6526.t2;
OZ004726.1_Dexiosoma_caninum_genome_assembly,_chromosome:_2	AUGUSTUS	exon	51340773	51340996	.	+	.	ID=g6526.t2.exon2;Parent=g6526.t2;
OZ004726.1_Dexiosoma_caninum_genome_assembly,_chromosome:_2	AUGUSTUS	stop_codon	51340994	51340996	.	+	0	ID=g6526.t2.stop1;Parent=g6526.t2;
OZ004726.1_Dexiosoma_caninum_genome_assembly,_chromosome:_2	AUGUSTUS	mRNA	51340993	51341499	1	+	.	ID=g6526.t3;Parent=g6526;
OZ004726.1_Dexiosoma_caninum_genome_assembly,_chromosome:_2	AUGUSTUS	start_codon	51340993	51340995	.	+	0	ID=g6526.t3.start1;Parent=g6526.t3;
OZ004726.1_Dexiosoma_caninum_genome_assembly,_chromosome:_2	AUGUSTUS	CDS	51340993	51341499	1	+	0	ID=g6526.t3.CDS1;Parent=g6526.t3;
OZ004726.1_Dexiosoma_caninum_genome_assembly,_chromosome:_2	AUGUSTUS	exon	51340993	51341499	.	+	.	ID=g6526.t3.exon1;Parent=g6526.t3;
OZ004726.1_Dexiosoma_caninum_genome_assembly,_chromosome:_2	AUGUSTUS	stop_codon	51341497	51341499	.	+	0	ID=g6526.t3.stop1;Parent=g6526.t3;
OZ004726.1_Dexiosoma_caninum_genome_assembly,_chromosome:_2	AUGUSTUS	mRNA	51341089	51341499	1	+	.	ID=g6526.t4;Parent=g6526;
OZ004726.1_Dexiosoma_caninum_genome_assembly,_chromosome:_2	AUGUSTUS	start_codon	51341089	51341091	.	+	0	ID=g6526.t4.start1;Parent=g6526.t4;
OZ004726.1_Dexiosoma_caninum_genome_assembly,_chromosome:_2	AUGUSTUS	CDS	51341089	51341499	1	+	0	ID=g6526.t4.CDS1;Parent=g6526.t4;
OZ004726.1_Dexiosoma_caninum_genome_assembly,_chromosome:_2	AUGUSTUS	exon	51341089	51341499	.	+	.	ID=g6526.t4.exon1;Parent=g6526.t4;
OZ004726.1_Dexiosoma_caninum_genome_assembly,_chromosome:_2	AUGUSTUS	stop_codon	51341497	51341499	.	+	0	ID=g6526.t4.stop1;Parent=g6526.t4;
OZ004726.1_Dexiosoma_caninum_genome_assembly,_chromosome:_2	AUGUSTUS	gene	51342356	51343237	.	+	.	ID=g6527;
OZ004726.1_Dexiosoma_caninum_genome_assembly,_chromosome:_2	AUGUSTUS	mRNA	51342356	51343237	1	+	.	ID=g6527.t1;Parent=g6527;
OZ004726.1_Dexiosoma_caninum_genome_assembly,_chromosome:_2	AUGUSTUS	start_codon	51342356	51342358	.	+	0	ID=g6527.t1.start1;Parent=g6527.t1;
OZ004726.1_Dexiosoma_caninum_genome_assembly,_chromosome:_2	AUGUSTUS	CDS	51342356	51343237	1	+	0	ID=g6527.t1.CDS1;Parent=g6527.t1;
OZ004726.1_Dexiosoma_caninum_genome_assembly,_chromosome:_2	AUGUSTUS	exon	51342356	51343237	.	+	.	ID=g6527.t1.exon1;Parent=g6527.t1;
OZ004726.1_Dexiosoma_caninum_genome_assembly,_chromosome:_2	AUGUSTUS	stop_codon	51343235	51343237	.	+	0	ID=g6527.t1.stop1;Parent=g6527.t1;
OZ004726.1_Dexiosoma_caninum_genome_assembly,_chromosome:_2	AUGUSTUS	gene	51343418	51343813	.	+	.	ID=g6528;
OZ004726.1_Dexiosoma_caninum_genome_assembly,_chromosome:_2	AUGUSTUS	mRNA	51343418	51343813	0.68	+	.	ID=g6528.t1;Parent=g6528;
OZ004726.1_Dexiosoma_caninum_genome_assembly,_chromosome:_2	AUGUSTUS	start_codon	51343418	51343420	.	+	0	ID=g6528.t1.start1;Parent=g6528.t1;
OZ004726.1_Dexiosoma_caninum_genome_assembly,_chromosome:_2	AUGUSTUS	CDS	51343418	51343813	0.68	+	0	ID=g6528.t1.CDS1;Parent=g6528.t1;
OZ004726.1_Dexiosoma_caninum_genome_assembly,_chromosome:_2	AUGUSTUS	exon	51343418	51343813	.	+	.	ID=g6528.t1.exon1;Parent=g6528.t1;
OZ004726.1_Dexiosoma_caninum_genome_assembly,_chromosome:_2	AUGUSTUS	stop_codon	51343811	51343813	.	+	0	ID=g6528.t1.stop1;Parent=g6528.t1;
OZ004726.1_Dexiosoma_caninum_genome_assembly,_chromosome:_2	AUGUSTUS	gene	51344677	51345153	.	+	.	ID=g6529;
OZ004726.1_Dexiosoma_caninum_genome_assembly,_chromosome:_2	AUGUSTUS	mRNA	51344677	51345153	0.43	+	.	ID=g6529.t1;Parent=g6529;
OZ004726.1_Dexiosoma_caninum_genome_assembly,_chromosome:_2	AUGUSTUS	start_codon	51344677	51344679	.	+	0	ID=g6529.t1.start1;Parent=g6529.t1;
OZ004726.1_Dexiosoma_caninum_genome_assembly,_chromosome:_2	AUGUSTUS	CDS	51344677	51344786	0.43	+	0	ID=g6529.t1.CDS1;Parent=g6529.t1;
OZ004726.1_Dexiosoma_caninum_genome_assembly,_chromosome:_2	AUGUSTUS	exon	51344677	51344786	.	+	.	ID=g6529.t1.exon1;Parent=g6529.t1;
OZ004726.1_Dexiosoma_caninum_genome_assembly,_chromosome:_2	AUGUSTUS	intron	51344787	51344978	0.95	+	.	ID=g6529.t1.intron1;Parent=g6529.t1;
OZ004726.1_Dexiosoma_caninum_genome_assembly,_chromosome:_2	AUGUSTUS	CDS	51344979	51345153	0.95	+	1	ID=g6529.t1.CDS2;Parent=g6529.t1;
OZ004726.1_Dexiosoma_caninum_genome_assembly,_chromosome:_2	AUGUSTUS	exon	51344979	51345153	.	+	.	ID=g6529.t1.exon2;Parent=g6529.t1;
OZ004726.1_Dexiosoma_caninum_genome_assembly,_chromosome:_2	AUGUSTUS	stop_codon	51345151	51345153	.	+	0	ID=g6529.t1.stop1;Parent=g6529.t1;
OZ004726.1_Dexiosoma_caninum_genome_assembly,_chromosome:_2	AUGUSTUS	gene	51353261	51358263	.	+	.	ID=g6530;
OZ004726.1_Dexiosoma_caninum_genome_assembly,_chromosome:_2	AUGUSTUS	mRNA	51353261	51358263	1	+	.	ID=g6530.t1;Parent=g6530;
OZ004726.1_Dexiosoma_caninum_genome_assembly,_chromosome:_2	AUGUSTUS	start_codon	51353261	51353263	.	+	0	ID=g6530.t1.start1;Parent=g6530.t1;
OZ004726.1_Dexiosoma_caninum_genome_assembly,_chromosome:_2	AUGUSTUS	CDS	51353261	51353329	1	+	0	ID=g6530.t1.CDS1;Parent=g6530.t1;
OZ004726.1_Dexiosoma_caninum_genome_assembly,_chromosome:_2	AUGUSTUS	exon	51353261	51353329	.	+	.	ID=g6530.t1.exon1;Parent=g6530.t1;
OZ004726.1_Dexiosoma_caninum_genome_assembly,_chromosome:_2	AUGUSTUS	intron	51353330	51353394	1	+	.	ID=g6530.t1.intron1;Parent=g6530.t1;
OZ004726.1_Dexiosoma_caninum_genome_assembly,_chromosome:_2	AUGUSTUS	CDS	51353395	51354052	1	+	0	ID=g6530.t1.CDS2;Parent=g6530.t1;
OZ004726.1_Dexiosoma_caninum_genome_assembly,_chromosome:_2	AUGUSTUS	exon	51353395	51354052	.	+	.	ID=g6530.t1.exon2;Parent=g6530.t1;
OZ004726.1_Dexiosoma_caninum_genome_assembly,_chromosome:_2	AUGUSTUS	intron	51354053	51356707	1	+	.	ID=g6530.t1.intron2;Parent=g6530.t1;
OZ004726.1_Dexiosoma_caninum_genome_assembly,_chromosome:_2	AUGUSTUS	CDS	51356708	51357078	1	+	2	ID=g6530.t1.CDS3;Parent=g6530.t1;
OZ004726.1_Dexiosoma_caninum_genome_assembly,_chromosome:_2	AUGUSTUS	exon	51356708	51357078	.	+	.	ID=g6530.t1.exon3;Parent=g6530.t1;
OZ004726.1_Dexiosoma_caninum_genome_assembly,_chromosome:_2	AUGUSTUS	intron	51357079	51357147	1	+	.	ID=g6530.t1.intron3;Parent=g6530.t1;
OZ004726.1_Dexiosoma_caninum_genome_assembly,_chromosome:_2	AUGUSTUS	CDS	51357148	51357490	1	+	0	ID=g6530.t1.CDS4;Parent=g6530.t1;
OZ004726.1_Dexiosoma_caninum_genome_assembly,_chromosome:_2	AUGUSTUS	exon	51357148	51357490	.	+	.	ID=g6530.t1.exon4;Parent=g6530.t1;
OZ004726.1_Dexiosoma_caninum_genome_assembly,_chromosome:_2	AUGUSTUS	intron	51357491	51357552	1	+	.	ID=g6530.t1.intron4;Parent=g6530.t1;
OZ004726.1_Dexiosoma_caninum_genome_assembly,_chromosome:_2	AUGUSTUS	CDS	51357553	51357722	1	+	2	ID=g6530.t1.CDS5;Parent=g6530.t1;
OZ004726.1_Dexiosoma_caninum_genome_assembly,_chromosome:_2	AUGUSTUS	exon	51357553	51357722	.	+	.	ID=g6530.t1.exon5;Parent=g6530.t1;
OZ004726.1_Dexiosoma_caninum_genome_assembly,_chromosome:_2	AUGUSTUS	intron	51357723	51357783	1	+	.	ID=g6530.t1.intron5;Parent=g6530.t1;
OZ004726.1_Dexiosoma_caninum_genome_assembly,_chromosome:_2	AUGUSTUS	CDS	51357784	51357917	1	+	0	ID=g6530.t1.CDS6;Parent=g6530.t1;
OZ004726.1_Dexiosoma_caninum_genome_assembly,_chromosome:_2	AUGUSTUS	exon	51357784	51357917	.	+	.	ID=g6530.t1.exon6;Parent=g6530.t1;
OZ004726.1_Dexiosoma_caninum_genome_assembly,_chromosome:_2	AUGUSTUS	intron	51357918	51357980	1	+	.	ID=g6530.t1.intron6;Parent=g6530.t1;
OZ004726.1_Dexiosoma_caninum_genome_assembly,_chromosome:_2	AUGUSTUS	CDS	51357981	51358263	1	+	1	ID=g6530.t1.CDS7;Parent=g6530.t1;
OZ004726.1_Dexiosoma_caninum_genome_assembly,_chromosome:_2	AUGUSTUS	exon	51357981	51358263	.	+	.	ID=g6530.t1.exon7;Parent=g6530.t1;
OZ004726.1_Dexiosoma_caninum_genome_assembly,_chromosome:_2	AUGUSTUS	stop_codon	51358261	51358263	.	+	0	ID=g6530.t1.stop1;Parent=g6530.t1;
OZ004726.1_Dexiosoma_caninum_genome_assembly,_chromosome:_2	AUGUSTUS	gene	51362532	51384664	.	-	.	ID=g6531;
OZ004726.1_Dexiosoma_caninum_genome_assembly,_chromosome:_2	AUGUSTUS	mRNA	51362532	51384664	1	-	.	ID=g6531.t1;Parent=g6531;
OZ004726.1_Dexiosoma_caninum_genome_assembly,_chromosome:_2	AUGUSTUS	stop_codon	51362532	51362534	.	-	0	ID=g6531.t1.stop1;Parent=g6531.t1;
OZ004726.1_Dexiosoma_caninum_genome_assembly,_chromosome:_2	AUGUSTUS	CDS	51362532	51362888	1	-	0	ID=g6531.t1.CDS1;Parent=g6531.t1;
OZ004726.1_Dexiosoma_caninum_genome_assembly,_chromosome:_2	AUGUSTUS	exon	51362532	51362888	.	-	.	ID=g6531.t1.exon1;Parent=g6531.t1;
OZ004726.1_Dexiosoma_caninum_genome_assembly,_chromosome:_2	AUGUSTUS	intron	51362889	51362945	1	-	.	ID=g6531.t1.intron1;Parent=g6531.t1;
OZ004726.1_Dexiosoma_caninum_genome_assembly,_chromosome:_2	AUGUSTUS	CDS	51362946	51363416	1	-	0	ID=g6531.t1.CDS2;Parent=g6531.t1;
OZ004726.1_Dexiosoma_caninum_genome_assembly,_chromosome:_2	AUGUSTUS	exon	51362946	51363416	.	-	.	ID=g6531.t1.exon2;Parent=g6531.t1;
OZ004726.1_Dexiosoma_caninum_genome_assembly,_chromosome:_2	AUGUSTUS	intron	51363417	51363673	1	-	.	ID=g6531.t1.intron2;Parent=g6531.t1;
OZ004726.1_Dexiosoma_caninum_genome_assembly,_chromosome:_2	AUGUSTUS	CDS	51363674	51364742	1	-	1	ID=g6531.t1.CDS3;Parent=g6531.t1;
OZ004726.1_Dexiosoma_caninum_genome_assembly,_chromosome:_2	AUGUSTUS	exon	51363674	51364742	.	-	.	ID=g6531.t1.exon3;Parent=g6531.t1;
OZ004726.1_Dexiosoma_caninum_genome_assembly,_chromosome:_2	AUGUSTUS	intron	51364743	51365558	1	-	.	ID=g6531.t1.intron3;Parent=g6531.t1;
OZ004726.1_Dexiosoma_caninum_genome_assembly,_chromosome:_2	AUGUSTUS	CDS	51365559	51365752	1	-	0	ID=g6531.t1.CDS4;Parent=g6531.t1;
OZ004726.1_Dexiosoma_caninum_genome_assembly,_chromosome:_2	AUGUSTUS	exon	51365559	51365752	.	-	.	ID=g6531.t1.exon4;Parent=g6531.t1;
OZ004726.1_Dexiosoma_caninum_genome_assembly,_chromosome:_2	AUGUSTUS	intron	51365753	51365821	1	-	.	ID=g6531.t1.intron4;Parent=g6531.t1;
OZ004726.1_Dexiosoma_caninum_genome_assembly,_chromosome:_2	AUGUSTUS	CDS	51365822	51366379	1	-	0	ID=g6531.t1.CDS5;Parent=g6531.t1;
OZ004726.1_Dexiosoma_caninum_genome_assembly,_chromosome:_2	AUGUSTUS	exon	51365822	51366379	.	-	.	ID=g6531.t1.exon5;Parent=g6531.t1;
OZ004726.1_Dexiosoma_caninum_genome_assembly,_chromosome:_2	AUGUSTUS	intron	51366380	51366442	1	-	.	ID=g6531.t1.intron5;Parent=g6531.t1;
OZ004726.1_Dexiosoma_caninum_genome_assembly,_chromosome:_2	AUGUSTUS	CDS	51366443	51366623	1	-	1	ID=g6531.t1.CDS6;Parent=g6531.t1;
OZ004726.1_Dexiosoma_caninum_genome_assembly,_chromosome:_2	AUGUSTUS	exon	51366443	51366623	.	-	.	ID=g6531.t1.exon6;Parent=g6531.t1;
OZ004726.1_Dexiosoma_caninum_genome_assembly,_chromosome:_2	AUGUSTUS	intron	51366624	51366685	1	-	.	ID=g6531.t1.intron6;Parent=g6531.t1;
OZ004726.1_Dexiosoma_caninum_genome_assembly,_chromosome:_2	AUGUSTUS	CDS	51366686	51367347	1	-	0	ID=g6531.t1.CDS7;Parent=g6531.t1;
OZ004726.1_Dexiosoma_caninum_genome_assembly,_chromosome:_2	AUGUSTUS	exon	51366686	51367347	.	-	.	ID=g6531.t1.exon7;Parent=g6531.t1;
OZ004726.1_Dexiosoma_caninum_genome_assembly,_chromosome:_2	AUGUSTUS	intron	51367348	51367408	1	-	.	ID=g6531.t1.intron7;Parent=g6531.t1;
OZ004726.1_Dexiosoma_caninum_genome_assembly,_chromosome:_2	AUGUSTUS	CDS	51367409	51367750	1	-	0	ID=g6531.t1.CDS8;Parent=g6531.t1;
OZ004726.1_Dexiosoma_caninum_genome_assembly,_chromosome:_2	AUGUSTUS	exon	51367409	51367750	.	-	.	ID=g6531.t1.exon8;Parent=g6531.t1;
OZ004726.1_Dexiosoma_caninum_genome_assembly,_chromosome:_2	AUGUSTUS	intron	51367751	51369706	1	-	.	ID=g6531.t1.intron8;Parent=g6531.t1;
OZ004726.1_Dexiosoma_caninum_genome_assembly,_chromosome:_2	AUGUSTUS	CDS	51369707	51369848	1	-	1	ID=g6531.t1.CDS9;Parent=g6531.t1;
OZ004726.1_Dexiosoma_caninum_genome_assembly,_chromosome:_2	AUGUSTUS	exon	51369707	51369848	.	-	.	ID=g6531.t1.exon9;Parent=g6531.t1;
OZ004726.1_Dexiosoma_caninum_genome_assembly,_chromosome:_2	AUGUSTUS	intron	51369849	51369904	1	-	.	ID=g6531.t1.intron9;Parent=g6531.t1;
OZ004726.1_Dexiosoma_caninum_genome_assembly,_chromosome:_2	AUGUSTUS	CDS	51369905	51370254	1	-	0	ID=g6531.t1.CDS10;Parent=g6531.t1;
OZ004726.1_Dexiosoma_caninum_genome_assembly,_chromosome:_2	AUGUSTUS	exon	51369905	51370254	.	-	.	ID=g6531.t1.exon10;Parent=g6531.t1;
OZ004726.1_Dexiosoma_caninum_genome_assembly,_chromosome:_2	AUGUSTUS	intron	51370255	51370391	1	-	.	ID=g6531.t1.intron10;Parent=g6531.t1;
OZ004726.1_Dexiosoma_caninum_genome_assembly,_chromosome:_2	AUGUSTUS	CDS	51370392	51370577	1	-	0	ID=g6531.t1.CDS11;Parent=g6531.t1;
OZ004726.1_Dexiosoma_caninum_genome_assembly,_chromosome:_2	AUGUSTUS	exon	51370392	51370577	.	-	.	ID=g6531.t1.exon11;Parent=g6531.t1;
OZ004726.1_Dexiosoma_caninum_genome_assembly,_chromosome:_2	AUGUSTUS	intron	51370578	51370638	1	-	.	ID=g6531.t1.intron11;Parent=g6531.t1;
OZ004726.1_Dexiosoma_caninum_genome_assembly,_chromosome:_2	AUGUSTUS	CDS	51370639	51370905	1	-	0	ID=g6531.t1.CDS12;Parent=g6531.t1;
OZ004726.1_Dexiosoma_caninum_genome_assembly,_chromosome:_2	AUGUSTUS	exon	51370639	51370905	.	-	.	ID=g6531.t1.exon12;Parent=g6531.t1;
OZ004726.1_Dexiosoma_caninum_genome_assembly,_chromosome:_2	AUGUSTUS	intron	51370906	51370967	1	-	.	ID=g6531.t1.intron12;Parent=g6531.t1;
OZ004726.1_Dexiosoma_caninum_genome_assembly,_chromosome:_2	AUGUSTUS	CDS	51370968	51371144	1	-	0	ID=g6531.t1.CDS13;Parent=g6531.t1;
OZ004726.1_Dexiosoma_caninum_genome_assembly,_chromosome:_2	AUGUSTUS	exon	51370968	51371144	.	-	.	ID=g6531.t1.exon13;Parent=g6531.t1;
OZ004726.1_Dexiosoma_caninum_genome_assembly,_chromosome:_2	AUGUSTUS	intron	51371145	51371821	1	-	.	ID=g6531.t1.intron13;Parent=g6531.t1;
OZ004726.1_Dexiosoma_caninum_genome_assembly,_chromosome:_2	AUGUSTUS	CDS	51371822	51372539	1	-	1	ID=g6531.t1.CDS14;Parent=g6531.t1;
OZ004726.1_Dexiosoma_caninum_genome_assembly,_chromosome:_2	AUGUSTUS	exon	51371822	51372539	.	-	.	ID=g6531.t1.exon14;Parent=g6531.t1;
OZ004726.1_Dexiosoma_caninum_genome_assembly,_chromosome:_2	AUGUSTUS	intron	51372540	51372597	1	-	.	ID=g6531.t1.intron14;Parent=g6531.t1;
OZ004726.1_Dexiosoma_caninum_genome_assembly,_chromosome:_2	AUGUSTUS	CDS	51372598	51372804	1	-	1	ID=g6531.t1.CDS15;Parent=g6531.t1;
OZ004726.1_Dexiosoma_caninum_genome_assembly,_chromosome:_2	AUGUSTUS	exon	51372598	51372804	.	-	.	ID=g6531.t1.exon15;Parent=g6531.t1;
OZ004726.1_Dexiosoma_caninum_genome_assembly,_chromosome:_2	AUGUSTUS	intron	51372805	51372883	1	-	.	ID=g6531.t1.intron15;Parent=g6531.t1;
OZ004726.1_Dexiosoma_caninum_genome_assembly,_chromosome:_2	AUGUSTUS	CDS	51372884	51373195	1	-	1	ID=g6531.t1.CDS16;Parent=g6531.t1;
OZ004726.1_Dexiosoma_caninum_genome_assembly,_chromosome:_2	AUGUSTUS	exon	51372884	51373195	.	-	.	ID=g6531.t1.exon16;Parent=g6531.t1;
OZ004726.1_Dexiosoma_caninum_genome_assembly,_chromosome:_2	AUGUSTUS	intron	51373196	51374904	1	-	.	ID=g6531.t1.intron16;Parent=g6531.t1;
OZ004726.1_Dexiosoma_caninum_genome_assembly,_chromosome:_2	AUGUSTUS	CDS	51374905	51375057	1	-	1	ID=g6531.t1.CDS17;Parent=g6531.t1;
OZ004726.1_Dexiosoma_caninum_genome_assembly,_chromosome:_2	AUGUSTUS	exon	51374905	51375057	.	-	.	ID=g6531.t1.exon17;Parent=g6531.t1;
OZ004726.1_Dexiosoma_caninum_genome_assembly,_chromosome:_2	AUGUSTUS	intron	51375058	51375114	1	-	.	ID=g6531.t1.intron17;Parent=g6531.t1;
OZ004726.1_Dexiosoma_caninum_genome_assembly,_chromosome:_2	AUGUSTUS	CDS	51375115	51375709	1	-	2	ID=g6531.t1.CDS18;Parent=g6531.t1;
OZ004726.1_Dexiosoma_caninum_genome_assembly,_chromosome:_2	AUGUSTUS	exon	51375115	51375709	.	-	.	ID=g6531.t1.exon18;Parent=g6531.t1;
OZ004726.1_Dexiosoma_caninum_genome_assembly,_chromosome:_2	AUGUSTUS	intron	51375710	51375765	1	-	.	ID=g6531.t1.intron18;Parent=g6531.t1;
OZ004726.1_Dexiosoma_caninum_genome_assembly,_chromosome:_2	AUGUSTUS	CDS	51375766	51376589	1	-	1	ID=g6531.t1.CDS19;Parent=g6531.t1;
OZ004726.1_Dexiosoma_caninum_genome_assembly,_chromosome:_2	AUGUSTUS	exon	51375766	51376589	.	-	.	ID=g6531.t1.exon19;Parent=g6531.t1;
OZ004726.1_Dexiosoma_caninum_genome_assembly,_chromosome:_2	AUGUSTUS	intron	51376590	51376643	1	-	.	ID=g6531.t1.intron19;Parent=g6531.t1;
OZ004726.1_Dexiosoma_caninum_genome_assembly,_chromosome:_2	AUGUSTUS	CDS	51376644	51377096	1	-	1	ID=g6531.t1.CDS20;Parent=g6531.t1;
OZ004726.1_Dexiosoma_caninum_genome_assembly,_chromosome:_2	AUGUSTUS	exon	51376644	51377096	.	-	.	ID=g6531.t1.exon20;Parent=g6531.t1;
OZ004726.1_Dexiosoma_caninum_genome_assembly,_chromosome:_2	AUGUSTUS	intron	51377097	51377166	1	-	.	ID=g6531.t1.intron20;Parent=g6531.t1;
OZ004726.1_Dexiosoma_caninum_genome_assembly,_chromosome:_2	AUGUSTUS	CDS	51377167	51377781	1	-	1	ID=g6531.t1.CDS21;Parent=g6531.t1;
OZ004726.1_Dexiosoma_caninum_genome_assembly,_chromosome:_2	AUGUSTUS	exon	51377167	51377781	.	-	.	ID=g6531.t1.exon21;Parent=g6531.t1;
OZ004726.1_Dexiosoma_caninum_genome_assembly,_chromosome:_2	AUGUSTUS	intron	51377782	51377843	1	-	.	ID=g6531.t1.intron21;Parent=g6531.t1;
OZ004726.1_Dexiosoma_caninum_genome_assembly,_chromosome:_2	AUGUSTUS	CDS	51377844	51378120	1	-	2	ID=g6531.t1.CDS22;Parent=g6531.t1;
OZ004726.1_Dexiosoma_caninum_genome_assembly,_chromosome:_2	AUGUSTUS	exon	51377844	51378120	.	-	.	ID=g6531.t1.exon22;Parent=g6531.t1;
OZ004726.1_Dexiosoma_caninum_genome_assembly,_chromosome:_2	AUGUSTUS	intron	51378121	51378197	1	-	.	ID=g6531.t1.intron22;Parent=g6531.t1;
OZ004726.1_Dexiosoma_caninum_genome_assembly,_chromosome:_2	AUGUSTUS	CDS	51378198	51378585	1	-	0	ID=g6531.t1.CDS23;Parent=g6531.t1;
OZ004726.1_Dexiosoma_caninum_genome_assembly,_chromosome:_2	AUGUSTUS	exon	51378198	51378585	.	-	.	ID=g6531.t1.exon23;Parent=g6531.t1;
OZ004726.1_Dexiosoma_caninum_genome_assembly,_chromosome:_2	AUGUSTUS	intron	51378586	51378643	1	-	.	ID=g6531.t1.intron23;Parent=g6531.t1;
OZ004726.1_Dexiosoma_caninum_genome_assembly,_chromosome:_2	AUGUSTUS	CDS	51378644	51378943	1	-	0	ID=g6531.t1.CDS24;Parent=g6531.t1;
OZ004726.1_Dexiosoma_caninum_genome_assembly,_chromosome:_2	AUGUSTUS	exon	51378644	51378943	.	-	.	ID=g6531.t1.exon24;Parent=g6531.t1;
OZ004726.1_Dexiosoma_caninum_genome_assembly,_chromosome:_2	AUGUSTUS	intron	51378944	51379051	1	-	.	ID=g6531.t1.intron24;Parent=g6531.t1;
OZ004726.1_Dexiosoma_caninum_genome_assembly,_chromosome:_2	AUGUSTUS	CDS	51379052	51379162	1	-	0	ID=g6531.t1.CDS25;Parent=g6531.t1;
OZ004726.1_Dexiosoma_caninum_genome_assembly,_chromosome:_2	AUGUSTUS	exon	51379052	51379162	.	-	.	ID=g6531.t1.exon25;Parent=g6531.t1;
OZ004726.1_Dexiosoma_caninum_genome_assembly,_chromosome:_2	AUGUSTUS	intron	51379163	51379856	1	-	.	ID=g6531.t1.intron25;Parent=g6531.t1;
OZ004726.1_Dexiosoma_caninum_genome_assembly,_chromosome:_2	AUGUSTUS	CDS	51379857	51380256	1	-	1	ID=g6531.t1.CDS26;Parent=g6531.t1;
OZ004726.1_Dexiosoma_caninum_genome_assembly,_chromosome:_2	AUGUSTUS	exon	51379857	51380256	.	-	.	ID=g6531.t1.exon26;Parent=g6531.t1;
OZ004726.1_Dexiosoma_caninum_genome_assembly,_chromosome:_2	AUGUSTUS	intron	51380257	51380850	1	-	.	ID=g6531.t1.intron26;Parent=g6531.t1;
OZ004726.1_Dexiosoma_caninum_genome_assembly,_chromosome:_2	AUGUSTUS	CDS	51380851	51381025	1	-	2	ID=g6531.t1.CDS27;Parent=g6531.t1;
OZ004726.1_Dexiosoma_caninum_genome_assembly,_chromosome:_2	AUGUSTUS	exon	51380851	51381025	.	-	.	ID=g6531.t1.exon27;Parent=g6531.t1;
OZ004726.1_Dexiosoma_caninum_genome_assembly,_chromosome:_2	AUGUSTUS	intron	51381026	51381091	1	-	.	ID=g6531.t1.intron27;Parent=g6531.t1;
OZ004726.1_Dexiosoma_caninum_genome_assembly,_chromosome:_2	AUGUSTUS	CDS	51381092	51381222	1	-	1	ID=g6531.t1.CDS28;Parent=g6531.t1;
OZ004726.1_Dexiosoma_caninum_genome_assembly,_chromosome:_2	AUGUSTUS	exon	51381092	51381222	.	-	.	ID=g6531.t1.exon28;Parent=g6531.t1;
OZ004726.1_Dexiosoma_caninum_genome_assembly,_chromosome:_2	AUGUSTUS	intron	51381223	51381284	1	-	.	ID=g6531.t1.intron28;Parent=g6531.t1;
OZ004726.1_Dexiosoma_caninum_genome_assembly,_chromosome:_2	AUGUSTUS	CDS	51381285	51381380	1	-	1	ID=g6531.t1.CDS29;Parent=g6531.t1;
OZ004726.1_Dexiosoma_caninum_genome_assembly,_chromosome:_2	AUGUSTUS	exon	51381285	51381380	.	-	.	ID=g6531.t1.exon29;Parent=g6531.t1;
OZ004726.1_Dexiosoma_caninum_genome_assembly,_chromosome:_2	AUGUSTUS	intron	51381381	51381442	1	-	.	ID=g6531.t1.intron29;Parent=g6531.t1;
OZ004726.1_Dexiosoma_caninum_genome_assembly,_chromosome:_2	AUGUSTUS	CDS	51381443	51381547	1	-	1	ID=g6531.t1.CDS30;Parent=g6531.t1;
OZ004726.1_Dexiosoma_caninum_genome_assembly,_chromosome:_2	AUGUSTUS	exon	51381443	51381547	.	-	.	ID=g6531.t1.exon30;Parent=g6531.t1;
OZ004726.1_Dexiosoma_caninum_genome_assembly,_chromosome:_2	AUGUSTUS	intron	51381548	51382318	1	-	.	ID=g6531.t1.intron30;Parent=g6531.t1;
OZ004726.1_Dexiosoma_caninum_genome_assembly,_chromosome:_2	AUGUSTUS	CDS	51382319	51382380	1	-	0	ID=g6531.t1.CDS31;Parent=g6531.t1;
OZ004726.1_Dexiosoma_caninum_genome_assembly,_chromosome:_2	AUGUSTUS	exon	51382319	51382380	.	-	.	ID=g6531.t1.exon31;Parent=g6531.t1;
OZ004726.1_Dexiosoma_caninum_genome_assembly,_chromosome:_2	AUGUSTUS	intron	51382381	51382447	1	-	.	ID=g6531.t1.intron31;Parent=g6531.t1;
OZ004726.1_Dexiosoma_caninum_genome_assembly,_chromosome:_2	AUGUSTUS	CDS	51382448	51382631	1	-	1	ID=g6531.t1.CDS32;Parent=g6531.t1;
OZ004726.1_Dexiosoma_caninum_genome_assembly,_chromosome:_2	AUGUSTUS	exon	51382448	51382631	.	-	.	ID=g6531.t1.exon32;Parent=g6531.t1;
OZ004726.1_Dexiosoma_caninum_genome_assembly,_chromosome:_2	AUGUSTUS	intron	51382632	51382696	1	-	.	ID=g6531.t1.intron32;Parent=g6531.t1;
OZ004726.1_Dexiosoma_caninum_genome_assembly,_chromosome:_2	AUGUSTUS	CDS	51382697	51382841	1	-	2	ID=g6531.t1.CDS33;Parent=g6531.t1;
OZ004726.1_Dexiosoma_caninum_genome_assembly,_chromosome:_2	AUGUSTUS	exon	51382697	51382841	.	-	.	ID=g6531.t1.exon33;Parent=g6531.t1;
OZ004726.1_Dexiosoma_caninum_genome_assembly,_chromosome:_2	AUGUSTUS	intron	51382842	51383828	1	-	.	ID=g6531.t1.intron33;Parent=g6531.t1;
OZ004726.1_Dexiosoma_caninum_genome_assembly,_chromosome:_2	AUGUSTUS	CDS	51383829	51383936	1	-	2	ID=g6531.t1.CDS34;Parent=g6531.t1;
OZ004726.1_Dexiosoma_caninum_genome_assembly,_chromosome:_2	AUGUSTUS	exon	51383829	51383936	.	-	.	ID=g6531.t1.exon34;Parent=g6531.t1;
OZ004726.1_Dexiosoma_caninum_genome_assembly,_chromosome:_2	AUGUSTUS	intron	51383937	51384000	1	-	.	ID=g6531.t1.intron34;Parent=g6531.t1;
OZ004726.1_Dexiosoma_caninum_genome_assembly,_chromosome:_2	AUGUSTUS	CDS	51384001	51384664	1	-	0	ID=g6531.t1.CDS35;Parent=g6531.t1;
OZ004726.1_Dexiosoma_caninum_genome_assembly,_chromosome:_2	AUGUSTUS	exon	51384001	51384664	.	-	.	ID=g6531.t1.exon35;Parent=g6531.t1;
OZ004726.1_Dexiosoma_caninum_genome_assembly,_chromosome:_2	AUGUSTUS	start_codon	51384662	51384664	.	-	0	ID=g6531.t1.start1;Parent=g6531.t1;
```
