## Supplemental File S2 for "The genome of *Istocheta aldrichi* (Diptera: Tachinidae), a parasitoid of the Japanese beetle, *Popillia japonica* (Coleoptera: Scarabaeidae)": OZ004725.1_Dexiosoma_caninum.gff3 (part 14 of 40)

```
OZ004726.1_Dexiosoma_caninum_genome_assembly,_chromosome:_2	AUGUSTUS	gene	51386292	51388880	.	+	.	ID=g6532;
OZ004726.1_Dexiosoma_caninum_genome_assembly,_chromosome:_2	AUGUSTUS	mRNA	51386292	51388880	1	+	.	ID=g6532.t1;Parent=g6532;
OZ004726.1_Dexiosoma_caninum_genome_assembly,_chromosome:_2	AUGUSTUS	start_codon	51386292	51386294	.	+	0	ID=g6532.t1.start1;Parent=g6532.t1;
OZ004726.1_Dexiosoma_caninum_genome_assembly,_chromosome:_2	AUGUSTUS	CDS	51386292	51386450	1	+	0	ID=g6532.t1.CDS1;Parent=g6532.t1;
OZ004726.1_Dexiosoma_caninum_genome_assembly,_chromosome:_2	AUGUSTUS	exon	51386292	51386450	.	+	.	ID=g6532.t1.exon1;Parent=g6532.t1;
OZ004726.1_Dexiosoma_caninum_genome_assembly,_chromosome:_2	AUGUSTUS	intron	51386451	51386538	1	+	.	ID=g6532.t1.intron1;Parent=g6532.t1;
OZ004726.1_Dexiosoma_caninum_genome_assembly,_chromosome:_2	AUGUSTUS	CDS	51386539	51386865	1	+	0	ID=g6532.t1.CDS2;Parent=g6532.t1;
OZ004726.1_Dexiosoma_caninum_genome_assembly,_chromosome:_2	AUGUSTUS	exon	51386539	51386865	.	+	.	ID=g6532.t1.exon2;Parent=g6532.t1;
OZ004726.1_Dexiosoma_caninum_genome_assembly,_chromosome:_2	AUGUSTUS	intron	51386866	51386933	1	+	.	ID=g6532.t1.intron2;Parent=g6532.t1;
OZ004726.1_Dexiosoma_caninum_genome_assembly,_chromosome:_2	AUGUSTUS	CDS	51386934	51387216	1	+	0	ID=g6532.t1.CDS3;Parent=g6532.t1;
OZ004726.1_Dexiosoma_caninum_genome_assembly,_chromosome:_2	AUGUSTUS	exon	51386934	51387216	.	+	.	ID=g6532.t1.exon3;Parent=g6532.t1;
OZ004726.1_Dexiosoma_caninum_genome_assembly,_chromosome:_2	AUGUSTUS	intron	51387217	51388462	1	+	.	ID=g6532.t1.intron3;Parent=g6532.t1;
OZ004726.1_Dexiosoma_caninum_genome_assembly,_chromosome:_2	AUGUSTUS	CDS	51388463	51388734	1	+	2	ID=g6532.t1.CDS4;Parent=g6532.t1;
OZ004726.1_Dexiosoma_caninum_genome_assembly,_chromosome:_2	AUGUSTUS	exon	51388463	51388734	.	+	.	ID=g6532.t1.exon4;Parent=g6532.t1;
OZ004726.1_Dexiosoma_caninum_genome_assembly,_chromosome:_2	AUGUSTUS	intron	51388735	51388802	1	+	.	ID=g6532.t1.intron4;Parent=g6532.t1;
OZ004726.1_Dexiosoma_caninum_genome_assembly,_chromosome:_2	AUGUSTUS	CDS	51388803	51388880	1	+	0	ID=g6532.t1.CDS5;Parent=g6532.t1;
OZ004726.1_Dexiosoma_caninum_genome_assembly,_chromosome:_2	AUGUSTUS	exon	51388803	51388880	.	+	.	ID=g6532.t1.exon5;Parent=g6532.t1;
OZ004726.1_Dexiosoma_caninum_genome_assembly,_chromosome:_2	AUGUSTUS	stop_codon	51388878	51388880	.	+	0	ID=g6532.t1.stop1;Parent=g6532.t1;
OZ004726.1_Dexiosoma_caninum_genome_assembly,_chromosome:_2	AUGUSTUS	gene	51389053	51393652	.	-	.	ID=g6533;
OZ004726.1_Dexiosoma_caninum_genome_assembly,_chromosome:_2	AUGUSTUS	mRNA	51389053	51393652	1	-	.	ID=g6533.t1;Parent=g6533;
OZ004726.1_Dexiosoma_caninum_genome_assembly,_chromosome:_2	AUGUSTUS	stop_codon	51389053	51389055	.	-	0	ID=g6533.t1.stop1;Parent=g6533.t1;
OZ004726.1_Dexiosoma_caninum_genome_assembly,_chromosome:_2	AUGUSTUS	CDS	51389053	51389415	1	-	0	ID=g6533.t1.CDS1;Parent=g6533.t1;
OZ004726.1_Dexiosoma_caninum_genome_assembly,_chromosome:_2	AUGUSTUS	exon	51389053	51389415	.	-	.	ID=g6533.t1.exon1;Parent=g6533.t1;
OZ004726.1_Dexiosoma_caninum_genome_assembly,_chromosome:_2	AUGUSTUS	intron	51389416	51389465	1	-	.	ID=g6533.t1.intron1;Parent=g6533.t1;
OZ004726.1_Dexiosoma_caninum_genome_assembly,_chromosome:_2	AUGUSTUS	CDS	51389466	51389673	1	-	1	ID=g6533.t1.CDS2;Parent=g6533.t1;
OZ004726.1_Dexiosoma_caninum_genome_assembly,_chromosome:_2	AUGUSTUS	exon	51389466	51389673	.	-	.	ID=g6533.t1.exon2;Parent=g6533.t1;
OZ004726.1_Dexiosoma_caninum_genome_assembly,_chromosome:_2	AUGUSTUS	intron	51389674	51389732	1	-	.	ID=g6533.t1.intron2;Parent=g6533.t1;
OZ004726.1_Dexiosoma_caninum_genome_assembly,_chromosome:_2	AUGUSTUS	CDS	51389733	51390185	1	-	1	ID=g6533.t1.CDS3;Parent=g6533.t1;
OZ004726.1_Dexiosoma_caninum_genome_assembly,_chromosome:_2	AUGUSTUS	exon	51389733	51390185	.	-	.	ID=g6533.t1.exon3;Parent=g6533.t1;
OZ004726.1_Dexiosoma_caninum_genome_assembly,_chromosome:_2	AUGUSTUS	intron	51390186	51393284	1	-	.	ID=g6533.t1.intron3;Parent=g6533.t1;
OZ004726.1_Dexiosoma_caninum_genome_assembly,_chromosome:_2	AUGUSTUS	CDS	51393285	51393652	1	-	0	ID=g6533.t1.CDS4;Parent=g6533.t1;
OZ004726.1_Dexiosoma_caninum_genome_assembly,_chromosome:_2	AUGUSTUS	exon	51393285	51393652	.	-	.	ID=g6533.t1.exon4;Parent=g6533.t1;
OZ004726.1_Dexiosoma_caninum_genome_assembly,_chromosome:_2	AUGUSTUS	start_codon	51393650	51393652	.	-	0	ID=g6533.t1.start1;Parent=g6533.t1;
OZ004726.1_Dexiosoma_caninum_genome_assembly,_chromosome:_2	AUGUSTUS	gene	51405476	51406013	.	-	.	ID=g6534;
OZ004726.1_Dexiosoma_caninum_genome_assembly,_chromosome:_2	AUGUSTUS	mRNA	51405476	51406013	0.31	-	.	ID=g6534.t1;Parent=g6534;
OZ004726.1_Dexiosoma_caninum_genome_assembly,_chromosome:_2	AUGUSTUS	stop_codon	51405476	51405478	.	-	0	ID=g6534.t1.stop1;Parent=g6534.t1;
OZ004726.1_Dexiosoma_caninum_genome_assembly,_chromosome:_2	AUGUSTUS	CDS	51405476	51405540	1	-	2	ID=g6534.t1.CDS1;Parent=g6534.t1;
OZ004726.1_Dexiosoma_caninum_genome_assembly,_chromosome:_2	AUGUSTUS	exon	51405476	51405540	.	-	.	ID=g6534.t1.exon1;Parent=g6534.t1;
OZ004726.1_Dexiosoma_caninum_genome_assembly,_chromosome:_2	AUGUSTUS	intron	51405541	51405603	1	-	.	ID=g6534.t1.intron1;Parent=g6534.t1;
OZ004726.1_Dexiosoma_caninum_genome_assembly,_chromosome:_2	AUGUSTUS	CDS	51405604	51405768	1	-	2	ID=g6534.t1.CDS2;Parent=g6534.t1;
OZ004726.1_Dexiosoma_caninum_genome_assembly,_chromosome:_2	AUGUSTUS	exon	51405604	51405768	.	-	.	ID=g6534.t1.exon2;Parent=g6534.t1;
OZ004726.1_Dexiosoma_caninum_genome_assembly,_chromosome:_2	AUGUSTUS	intron	51405769	51405976	0.31	-	.	ID=g6534.t1.intron2;Parent=g6534.t1;
OZ004726.1_Dexiosoma_caninum_genome_assembly,_chromosome:_2	AUGUSTUS	CDS	51405977	51406013	0.31	-	0	ID=g6534.t1.CDS3;Parent=g6534.t1;
OZ004726.1_Dexiosoma_caninum_genome_assembly,_chromosome:_2	AUGUSTUS	exon	51405977	51406013	.	-	.	ID=g6534.t1.exon3;Parent=g6534.t1;
OZ004726.1_Dexiosoma_caninum_genome_assembly,_chromosome:_2	AUGUSTUS	start_codon	51406011	51406013	.	-	0	ID=g6534.t1.start1;Parent=g6534.t1;
OZ004726.1_Dexiosoma_caninum_genome_assembly,_chromosome:_2	AUGUSTUS	gene	51599211	51600335	.	-	.	ID=g6535;
OZ004726.1_Dexiosoma_caninum_genome_assembly,_chromosome:_2	AUGUSTUS	mRNA	51599211	51600335	0.47	-	.	ID=g6535.t1;Parent=g6535;
OZ004726.1_Dexiosoma_caninum_genome_assembly,_chromosome:_2	AUGUSTUS	stop_codon	51599211	51599213	.	-	0	ID=g6535.t1.stop1;Parent=g6535.t1;
OZ004726.1_Dexiosoma_caninum_genome_assembly,_chromosome:_2	AUGUSTUS	CDS	51599211	51600335	0.47	-	0	ID=g6535.t1.CDS1;Parent=g6535.t1;
OZ004726.1_Dexiosoma_caninum_genome_assembly,_chromosome:_2	AUGUSTUS	exon	51599211	51600335	.	-	.	ID=g6535.t1.exon1;Parent=g6535.t1;
OZ004726.1_Dexiosoma_caninum_genome_assembly,_chromosome:_2	AUGUSTUS	start_codon	51600333	51600335	.	-	0	ID=g6535.t1.start1;Parent=g6535.t1;
OZ004726.1_Dexiosoma_caninum_genome_assembly,_chromosome:_2	AUGUSTUS	gene	51628822	51640134	.	+	.	ID=g6536;
OZ004726.1_Dexiosoma_caninum_genome_assembly,_chromosome:_2	AUGUSTUS	mRNA	51628822	51640134	1	+	.	ID=g6536.t1;Parent=g6536;
OZ004726.1_Dexiosoma_caninum_genome_assembly,_chromosome:_2	AUGUSTUS	start_codon	51628822	51628824	.	+	0	ID=g6536.t1.start1;Parent=g6536.t1;
OZ004726.1_Dexiosoma_caninum_genome_assembly,_chromosome:_2	AUGUSTUS	CDS	51628822	51630911	1	+	0	ID=g6536.t1.CDS1;Parent=g6536.t1;
OZ004726.1_Dexiosoma_caninum_genome_assembly,_chromosome:_2	AUGUSTUS	exon	51628822	51630911	.	+	.	ID=g6536.t1.exon1;Parent=g6536.t1;
OZ004726.1_Dexiosoma_caninum_genome_assembly,_chromosome:_2	AUGUSTUS	intron	51630912	51631059	1	+	.	ID=g6536.t1.intron1;Parent=g6536.t1;
OZ004726.1_Dexiosoma_caninum_genome_assembly,_chromosome:_2	AUGUSTUS	CDS	51631060	51631877	1	+	1	ID=g6536.t1.CDS2;Parent=g6536.t1;
OZ004726.1_Dexiosoma_caninum_genome_assembly,_chromosome:_2	AUGUSTUS	exon	51631060	51631877	.	+	.	ID=g6536.t1.exon2;Parent=g6536.t1;
OZ004726.1_Dexiosoma_caninum_genome_assembly,_chromosome:_2	AUGUSTUS	intron	51631878	51639352	1	+	.	ID=g6536.t1.intron2;Parent=g6536.t1;
OZ004726.1_Dexiosoma_caninum_genome_assembly,_chromosome:_2	AUGUSTUS	CDS	51639353	51640134	1	+	2	ID=g6536.t1.CDS3;Parent=g6536.t1;
OZ004726.1_Dexiosoma_caninum_genome_assembly,_chromosome:_2	AUGUSTUS	exon	51639353	51640134	.	+	.	ID=g6536.t1.exon3;Parent=g6536.t1;
OZ004726.1_Dexiosoma_caninum_genome_assembly,_chromosome:_2	AUGUSTUS	stop_codon	51640132	51640134	.	+	0	ID=g6536.t1.stop1;Parent=g6536.t1;
OZ004726.1_Dexiosoma_caninum_genome_assembly,_chromosome:_2	AUGUSTUS	gene	51670129	51694423	.	-	.	ID=g6537;
OZ004726.1_Dexiosoma_caninum_genome_assembly,_chromosome:_2	AUGUSTUS	mRNA	51670129	51694423	0.98	-	.	ID=g6537.t1;Parent=g6537;
OZ004726.1_Dexiosoma_caninum_genome_assembly,_chromosome:_2	AUGUSTUS	stop_codon	51670129	51670131	.	-	0	ID=g6537.t1.stop1;Parent=g6537.t1;
OZ004726.1_Dexiosoma_caninum_genome_assembly,_chromosome:_2	AUGUSTUS	CDS	51670129	51670329	1	-	0	ID=g6537.t1.CDS1;Parent=g6537.t1;
OZ004726.1_Dexiosoma_caninum_genome_assembly,_chromosome:_2	AUGUSTUS	exon	51670129	51670329	.	-	.	ID=g6537.t1.exon1;Parent=g6537.t1;
OZ004726.1_Dexiosoma_caninum_genome_assembly,_chromosome:_2	AUGUSTUS	intron	51670330	51674690	1	-	.	ID=g6537.t1.intron1;Parent=g6537.t1;
OZ004726.1_Dexiosoma_caninum_genome_assembly,_chromosome:_2	AUGUSTUS	CDS	51674691	51674843	1	-	0	ID=g6537.t1.CDS2;Parent=g6537.t1;
OZ004726.1_Dexiosoma_caninum_genome_assembly,_chromosome:_2	AUGUSTUS	exon	51674691	51674843	.	-	.	ID=g6537.t1.exon2;Parent=g6537.t1;
OZ004726.1_Dexiosoma_caninum_genome_assembly,_chromosome:_2	AUGUSTUS	intron	51674844	51674913	1	-	.	ID=g6537.t1.intron2;Parent=g6537.t1;
OZ004726.1_Dexiosoma_caninum_genome_assembly,_chromosome:_2	AUGUSTUS	CDS	51674914	51675230	1	-	2	ID=g6537.t1.CDS3;Parent=g6537.t1;
OZ004726.1_Dexiosoma_caninum_genome_assembly,_chromosome:_2	AUGUSTUS	exon	51674914	51675230	.	-	.	ID=g6537.t1.exon3;Parent=g6537.t1;
OZ004726.1_Dexiosoma_caninum_genome_assembly,_chromosome:_2	AUGUSTUS	intron	51675231	51676872	1	-	.	ID=g6537.t1.intron3;Parent=g6537.t1;
OZ004726.1_Dexiosoma_caninum_genome_assembly,_chromosome:_2	AUGUSTUS	CDS	51676873	51676999	1	-	0	ID=g6537.t1.CDS4;Parent=g6537.t1;
OZ004726.1_Dexiosoma_caninum_genome_assembly,_chromosome:_2	AUGUSTUS	exon	51676873	51676999	.	-	.	ID=g6537.t1.exon4;Parent=g6537.t1;
OZ004726.1_Dexiosoma_caninum_genome_assembly,_chromosome:_2	AUGUSTUS	intron	51677000	51678725	1	-	.	ID=g6537.t1.intron4;Parent=g6537.t1;
OZ004726.1_Dexiosoma_caninum_genome_assembly,_chromosome:_2	AUGUSTUS	CDS	51678726	51678976	1	-	2	ID=g6537.t1.CDS5;Parent=g6537.t1;
OZ004726.1_Dexiosoma_caninum_genome_assembly,_chromosome:_2	AUGUSTUS	exon	51678726	51678976	.	-	.	ID=g6537.t1.exon5;Parent=g6537.t1;
OZ004726.1_Dexiosoma_caninum_genome_assembly,_chromosome:_2	AUGUSTUS	intron	51678977	51679547	1	-	.	ID=g6537.t1.intron5;Parent=g6537.t1;
OZ004726.1_Dexiosoma_caninum_genome_assembly,_chromosome:_2	AUGUSTUS	CDS	51679548	51679692	1	-	0	ID=g6537.t1.CDS6;Parent=g6537.t1;
OZ004726.1_Dexiosoma_caninum_genome_assembly,_chromosome:_2	AUGUSTUS	exon	51679548	51679692	.	-	.	ID=g6537.t1.exon6;Parent=g6537.t1;
OZ004726.1_Dexiosoma_caninum_genome_assembly,_chromosome:_2	AUGUSTUS	intron	51679693	51682257	1	-	.	ID=g6537.t1.intron6;Parent=g6537.t1;
OZ004726.1_Dexiosoma_caninum_genome_assembly,_chromosome:_2	AUGUSTUS	CDS	51682258	51682574	1	-	2	ID=g6537.t1.CDS7;Parent=g6537.t1;
OZ004726.1_Dexiosoma_caninum_genome_assembly,_chromosome:_2	AUGUSTUS	exon	51682258	51682574	.	-	.	ID=g6537.t1.exon7;Parent=g6537.t1;
OZ004726.1_Dexiosoma_caninum_genome_assembly,_chromosome:_2	AUGUSTUS	intron	51682575	51682674	1	-	.	ID=g6537.t1.intron7;Parent=g6537.t1;
OZ004726.1_Dexiosoma_caninum_genome_assembly,_chromosome:_2	AUGUSTUS	CDS	51682675	51682816	1	-	0	ID=g6537.t1.CDS8;Parent=g6537.t1;
OZ004726.1_Dexiosoma_caninum_genome_assembly,_chromosome:_2	AUGUSTUS	exon	51682675	51682816	.	-	.	ID=g6537.t1.exon8;Parent=g6537.t1;
OZ004726.1_Dexiosoma_caninum_genome_assembly,_chromosome:_2	AUGUSTUS	intron	51682817	51683317	1	-	.	ID=g6537.t1.intron8;Parent=g6537.t1;
OZ004726.1_Dexiosoma_caninum_genome_assembly,_chromosome:_2	AUGUSTUS	CDS	51683318	51683471	1	-	1	ID=g6537.t1.CDS9;Parent=g6537.t1;
OZ004726.1_Dexiosoma_caninum_genome_assembly,_chromosome:_2	AUGUSTUS	exon	51683318	51683471	.	-	.	ID=g6537.t1.exon9;Parent=g6537.t1;
OZ004726.1_Dexiosoma_caninum_genome_assembly,_chromosome:_2	AUGUSTUS	intron	51683472	51691716	1	-	.	ID=g6537.t1.intron9;Parent=g6537.t1;
OZ004726.1_Dexiosoma_caninum_genome_assembly,_chromosome:_2	AUGUSTUS	CDS	51691717	51691844	1	-	0	ID=g6537.t1.CDS10;Parent=g6537.t1;
OZ004726.1_Dexiosoma_caninum_genome_assembly,_chromosome:_2	AUGUSTUS	exon	51691717	51691844	.	-	.	ID=g6537.t1.exon10;Parent=g6537.t1;
OZ004726.1_Dexiosoma_caninum_genome_assembly,_chromosome:_2	AUGUSTUS	intron	51691845	51694285	1	-	.	ID=g6537.t1.intron10;Parent=g6537.t1;
OZ004726.1_Dexiosoma_caninum_genome_assembly,_chromosome:_2	AUGUSTUS	CDS	51694286	51694423	0.98	-	0	ID=g6537.t1.CDS11;Parent=g6537.t1;
OZ004726.1_Dexiosoma_caninum_genome_assembly,_chromosome:_2	AUGUSTUS	exon	51694286	51694423	.	-	.	ID=g6537.t1.exon11;Parent=g6537.t1;
OZ004726.1_Dexiosoma_caninum_genome_assembly,_chromosome:_2	AUGUSTUS	start_codon	51694421	51694423	.	-	0	ID=g6537.t1.start1;Parent=g6537.t1;
OZ004726.1_Dexiosoma_caninum_genome_assembly,_chromosome:_2	AUGUSTUS	gene	51759971	51760496	.	+	.	ID=g6538;
OZ004726.1_Dexiosoma_caninum_genome_assembly,_chromosome:_2	AUGUSTUS	mRNA	51759971	51760496	1	+	.	ID=g6538.t1;Parent=g6538;
OZ004726.1_Dexiosoma_caninum_genome_assembly,_chromosome:_2	AUGUSTUS	start_codon	51759971	51759973	.	+	0	ID=g6538.t1.start1;Parent=g6538.t1;
OZ004726.1_Dexiosoma_caninum_genome_assembly,_chromosome:_2	AUGUSTUS	CDS	51759971	51760196	1	+	0	ID=g6538.t1.CDS1;Parent=g6538.t1;
OZ004726.1_Dexiosoma_caninum_genome_assembly,_chromosome:_2	AUGUSTUS	exon	51759971	51760196	.	+	.	ID=g6538.t1.exon1;Parent=g6538.t1;
OZ004726.1_Dexiosoma_caninum_genome_assembly,_chromosome:_2	AUGUSTUS	intron	51760197	51760284	1	+	.	ID=g6538.t1.intron1;Parent=g6538.t1;
OZ004726.1_Dexiosoma_caninum_genome_assembly,_chromosome:_2	AUGUSTUS	CDS	51760285	51760496	1	+	2	ID=g6538.t1.CDS2;Parent=g6538.t1;
OZ004726.1_Dexiosoma_caninum_genome_assembly,_chromosome:_2	AUGUSTUS	exon	51760285	51760496	.	+	.	ID=g6538.t1.exon2;Parent=g6538.t1;
OZ004726.1_Dexiosoma_caninum_genome_assembly,_chromosome:_2	AUGUSTUS	stop_codon	51760494	51760496	.	+	0	ID=g6538.t1.stop1;Parent=g6538.t1;
OZ004726.1_Dexiosoma_caninum_genome_assembly,_chromosome:_2	AUGUSTUS	gene	51792486	51802298	.	+	.	ID=g6539;
OZ004726.1_Dexiosoma_caninum_genome_assembly,_chromosome:_2	AUGUSTUS	mRNA	51792486	51802298	0.82	+	.	ID=g6539.t1;Parent=g6539;
OZ004726.1_Dexiosoma_caninum_genome_assembly,_chromosome:_2	AUGUSTUS	start_codon	51792486	51792488	.	+	0	ID=g6539.t1.start1;Parent=g6539.t1;
OZ004726.1_Dexiosoma_caninum_genome_assembly,_chromosome:_2	AUGUSTUS	CDS	51792486	51792508	0.82	+	0	ID=g6539.t1.CDS1;Parent=g6539.t1;
OZ004726.1_Dexiosoma_caninum_genome_assembly,_chromosome:_2	AUGUSTUS	exon	51792486	51792508	.	+	.	ID=g6539.t1.exon1;Parent=g6539.t1;
OZ004726.1_Dexiosoma_caninum_genome_assembly,_chromosome:_2	AUGUSTUS	intron	51792509	51802021	0.82	+	.	ID=g6539.t1.intron1;Parent=g6539.t1;
OZ004726.1_Dexiosoma_caninum_genome_assembly,_chromosome:_2	AUGUSTUS	CDS	51802022	51802298	0.99	+	1	ID=g6539.t1.CDS2;Parent=g6539.t1;
OZ004726.1_Dexiosoma_caninum_genome_assembly,_chromosome:_2	AUGUSTUS	exon	51802022	51802298	.	+	.	ID=g6539.t1.exon2;Parent=g6539.t1;
OZ004726.1_Dexiosoma_caninum_genome_assembly,_chromosome:_2	AUGUSTUS	stop_codon	51802296	51802298	.	+	0	ID=g6539.t1.stop1;Parent=g6539.t1;
OZ004726.1_Dexiosoma_caninum_genome_assembly,_chromosome:_2	AUGUSTUS	gene	51844817	51904404	.	-	.	ID=g6540;
OZ004726.1_Dexiosoma_caninum_genome_assembly,_chromosome:_2	AUGUSTUS	mRNA	51844817	51904404	0.42	-	.	ID=g6540.t1;Parent=g6540;
OZ004726.1_Dexiosoma_caninum_genome_assembly,_chromosome:_2	AUGUSTUS	stop_codon	51844817	51844819	.	-	0	ID=g6540.t1.stop1;Parent=g6540.t1;
OZ004726.1_Dexiosoma_caninum_genome_assembly,_chromosome:_2	AUGUSTUS	CDS	51844817	51844923	1	-	2	ID=g6540.t1.CDS1;Parent=g6540.t1;
OZ004726.1_Dexiosoma_caninum_genome_assembly,_chromosome:_2	AUGUSTUS	exon	51844817	51844923	.	-	.	ID=g6540.t1.exon1;Parent=g6540.t1;
OZ004726.1_Dexiosoma_caninum_genome_assembly,_chromosome:_2	AUGUSTUS	intron	51844924	51845008	1	-	.	ID=g6540.t1.intron1;Parent=g6540.t1;
OZ004726.1_Dexiosoma_caninum_genome_assembly,_chromosome:_2	AUGUSTUS	CDS	51845009	51845298	1	-	1	ID=g6540.t1.CDS2;Parent=g6540.t1;
OZ004726.1_Dexiosoma_caninum_genome_assembly,_chromosome:_2	AUGUSTUS	exon	51845009	51845298	.	-	.	ID=g6540.t1.exon2;Parent=g6540.t1;
OZ004726.1_Dexiosoma_caninum_genome_assembly,_chromosome:_2	AUGUSTUS	intron	51845299	51848383	1	-	.	ID=g6540.t1.intron2;Parent=g6540.t1;
OZ004726.1_Dexiosoma_caninum_genome_assembly,_chromosome:_2	AUGUSTUS	CDS	51848384	51849887	0.8	-	2	ID=g6540.t1.CDS3;Parent=g6540.t1;
OZ004726.1_Dexiosoma_caninum_genome_assembly,_chromosome:_2	AUGUSTUS	exon	51848384	51849887	.	-	.	ID=g6540.t1.exon3;Parent=g6540.t1;
OZ004726.1_Dexiosoma_caninum_genome_assembly,_chromosome:_2	AUGUSTUS	intron	51849888	51864161	0.8	-	.	ID=g6540.t1.intron3;Parent=g6540.t1;
OZ004726.1_Dexiosoma_caninum_genome_assembly,_chromosome:_2	AUGUSTUS	CDS	51864162	51864366	0.82	-	0	ID=g6540.t1.CDS4;Parent=g6540.t1;
OZ004726.1_Dexiosoma_caninum_genome_assembly,_chromosome:_2	AUGUSTUS	exon	51864162	51864366	.	-	.	ID=g6540.t1.exon4;Parent=g6540.t1;
OZ004726.1_Dexiosoma_caninum_genome_assembly,_chromosome:_2	AUGUSTUS	intron	51864367	51864437	1	-	.	ID=g6540.t1.intron4;Parent=g6540.t1;
OZ004726.1_Dexiosoma_caninum_genome_assembly,_chromosome:_2	AUGUSTUS	CDS	51864438	51864688	1	-	2	ID=g6540.t1.CDS5;Parent=g6540.t1;
OZ004726.1_Dexiosoma_caninum_genome_assembly,_chromosome:_2	AUGUSTUS	exon	51864438	51864688	.	-	.	ID=g6540.t1.exon5;Parent=g6540.t1;
OZ004726.1_Dexiosoma_caninum_genome_assembly,_chromosome:_2	AUGUSTUS	intron	51864689	51865407	1	-	.	ID=g6540.t1.intron5;Parent=g6540.t1;
OZ004726.1_Dexiosoma_caninum_genome_assembly,_chromosome:_2	AUGUSTUS	CDS	51865408	51865564	1	-	0	ID=g6540.t1.CDS6;Parent=g6540.t1;
OZ004726.1_Dexiosoma_caninum_genome_assembly,_chromosome:_2	AUGUSTUS	exon	51865408	51865564	.	-	.	ID=g6540.t1.exon6;Parent=g6540.t1;
OZ004726.1_Dexiosoma_caninum_genome_assembly,_chromosome:_2	AUGUSTUS	intron	51865565	51867926	1	-	.	ID=g6540.t1.intron6;Parent=g6540.t1;
OZ004726.1_Dexiosoma_caninum_genome_assembly,_chromosome:_2	AUGUSTUS	CDS	51867927	51868209	1	-	1	ID=g6540.t1.CDS7;Parent=g6540.t1;
OZ004726.1_Dexiosoma_caninum_genome_assembly,_chromosome:_2	AUGUSTUS	exon	51867927	51868209	.	-	.	ID=g6540.t1.exon7;Parent=g6540.t1;
OZ004726.1_Dexiosoma_caninum_genome_assembly,_chromosome:_2	AUGUSTUS	intron	51868210	51869503	1	-	.	ID=g6540.t1.intron7;Parent=g6540.t1;
OZ004726.1_Dexiosoma_caninum_genome_assembly,_chromosome:_2	AUGUSTUS	CDS	51869504	51869647	1	-	1	ID=g6540.t1.CDS8;Parent=g6540.t1;
OZ004726.1_Dexiosoma_caninum_genome_assembly,_chromosome:_2	AUGUSTUS	exon	51869504	51869647	.	-	.	ID=g6540.t1.exon8;Parent=g6540.t1;
OZ004726.1_Dexiosoma_caninum_genome_assembly,_chromosome:_2	AUGUSTUS	intron	51869648	51870149	1	-	.	ID=g6540.t1.intron8;Parent=g6540.t1;
OZ004726.1_Dexiosoma_caninum_genome_assembly,_chromosome:_2	AUGUSTUS	CDS	51870150	51870638	1	-	1	ID=g6540.t1.CDS9;Parent=g6540.t1;
OZ004726.1_Dexiosoma_caninum_genome_assembly,_chromosome:_2	AUGUSTUS	exon	51870150	51870638	.	-	.	ID=g6540.t1.exon9;Parent=g6540.t1;
OZ004726.1_Dexiosoma_caninum_genome_assembly,_chromosome:_2	AUGUSTUS	intron	51870639	51891777	1	-	.	ID=g6540.t1.intron9;Parent=g6540.t1;
OZ004726.1_Dexiosoma_caninum_genome_assembly,_chromosome:_2	AUGUSTUS	CDS	51891778	51892136	1	-	0	ID=g6540.t1.CDS10;Parent=g6540.t1;
OZ004726.1_Dexiosoma_caninum_genome_assembly,_chromosome:_2	AUGUSTUS	exon	51891778	51892136	.	-	.	ID=g6540.t1.exon10;Parent=g6540.t1;
OZ004726.1_Dexiosoma_caninum_genome_assembly,_chromosome:_2	AUGUSTUS	intron	51892137	51893805	1	-	.	ID=g6540.t1.intron10;Parent=g6540.t1;
OZ004726.1_Dexiosoma_caninum_genome_assembly,_chromosome:_2	AUGUSTUS	CDS	51893806	51893930	0.58	-	2	ID=g6540.t1.CDS11;Parent=g6540.t1;
OZ004726.1_Dexiosoma_caninum_genome_assembly,_chromosome:_2	AUGUSTUS	exon	51893806	51893930	.	-	.	ID=g6540.t1.exon11;Parent=g6540.t1;
OZ004726.1_Dexiosoma_caninum_genome_assembly,_chromosome:_2	AUGUSTUS	intron	51893931	51904220	0.55	-	.	ID=g6540.t1.intron11;Parent=g6540.t1;
OZ004726.1_Dexiosoma_caninum_genome_assembly,_chromosome:_2	AUGUSTUS	CDS	51904221	51904404	0.55	-	0	ID=g6540.t1.CDS12;Parent=g6540.t1;
OZ004726.1_Dexiosoma_caninum_genome_assembly,_chromosome:_2	AUGUSTUS	exon	51904221	51904404	.	-	.	ID=g6540.t1.exon12;Parent=g6540.t1;
OZ004726.1_Dexiosoma_caninum_genome_assembly,_chromosome:_2	AUGUSTUS	start_codon	51904402	51904404	.	-	0	ID=g6540.t1.start1;Parent=g6540.t1;
OZ004726.1_Dexiosoma_caninum_genome_assembly,_chromosome:_2	AUGUSTUS	gene	51977234	51977746	.	+	.	ID=g6541;
OZ004726.1_Dexiosoma_caninum_genome_assembly,_chromosome:_2	AUGUSTUS	mRNA	51977234	51977746	0.73	+	.	ID=g6541.t1;Parent=g6541;
OZ004726.1_Dexiosoma_caninum_genome_assembly,_chromosome:_2	AUGUSTUS	start_codon	51977234	51977236	.	+	0	ID=g6541.t1.start1;Parent=g6541.t1;
OZ004726.1_Dexiosoma_caninum_genome_assembly,_chromosome:_2	AUGUSTUS	CDS	51977234	51977746	0.73	+	0	ID=g6541.t1.CDS1;Parent=g6541.t1;
OZ004726.1_Dexiosoma_caninum_genome_assembly,_chromosome:_2	AUGUSTUS	exon	51977234	51977746	.	+	.	ID=g6541.t1.exon1;Parent=g6541.t1;
OZ004726.1_Dexiosoma_caninum_genome_assembly,_chromosome:_2	AUGUSTUS	stop_codon	51977744	51977746	.	+	0	ID=g6541.t1.stop1;Parent=g6541.t1;
OZ004726.1_Dexiosoma_caninum_genome_assembly,_chromosome:_2	AUGUSTUS	gene	51983823	51989618	.	+	.	ID=g6542;
OZ004726.1_Dexiosoma_caninum_genome_assembly,_chromosome:_2	AUGUSTUS	mRNA	51983823	51989618	0.88	+	.	ID=g6542.t1;Parent=g6542;
OZ004726.1_Dexiosoma_caninum_genome_assembly,_chromosome:_2	AUGUSTUS	start_codon	51983823	51983825	.	+	0	ID=g6542.t1.start1;Parent=g6542.t1;
OZ004726.1_Dexiosoma_caninum_genome_assembly,_chromosome:_2	AUGUSTUS	CDS	51983823	51983964	1	+	0	ID=g6542.t1.CDS1;Parent=g6542.t1;
OZ004726.1_Dexiosoma_caninum_genome_assembly,_chromosome:_2	AUGUSTUS	exon	51983823	51983964	.	+	.	ID=g6542.t1.exon1;Parent=g6542.t1;
OZ004726.1_Dexiosoma_caninum_genome_assembly,_chromosome:_2	AUGUSTUS	intron	51983965	51984035	0.88	+	.	ID=g6542.t1.intron1;Parent=g6542.t1;
OZ004726.1_Dexiosoma_caninum_genome_assembly,_chromosome:_2	AUGUSTUS	CDS	51984036	51984568	0.88	+	2	ID=g6542.t1.CDS2;Parent=g6542.t1;
OZ004726.1_Dexiosoma_caninum_genome_assembly,_chromosome:_2	AUGUSTUS	exon	51984036	51984568	.	+	.	ID=g6542.t1.exon2;Parent=g6542.t1;
OZ004726.1_Dexiosoma_caninum_genome_assembly,_chromosome:_2	AUGUSTUS	intron	51984569	51984627	1	+	.	ID=g6542.t1.intron2;Parent=g6542.t1;
OZ004726.1_Dexiosoma_caninum_genome_assembly,_chromosome:_2	AUGUSTUS	CDS	51984628	51984744	1	+	0	ID=g6542.t1.CDS3;Parent=g6542.t1;
OZ004726.1_Dexiosoma_caninum_genome_assembly,_chromosome:_2	AUGUSTUS	exon	51984628	51984744	.	+	.	ID=g6542.t1.exon3;Parent=g6542.t1;
OZ004726.1_Dexiosoma_caninum_genome_assembly,_chromosome:_2	AUGUSTUS	intron	51984745	51984805	1	+	.	ID=g6542.t1.intron3;Parent=g6542.t1;
OZ004726.1_Dexiosoma_caninum_genome_assembly,_chromosome:_2	AUGUSTUS	CDS	51984806	51986230	1	+	0	ID=g6542.t1.CDS4;Parent=g6542.t1;
OZ004726.1_Dexiosoma_caninum_genome_assembly,_chromosome:_2	AUGUSTUS	exon	51984806	51986230	.	+	.	ID=g6542.t1.exon4;Parent=g6542.t1;
OZ004726.1_Dexiosoma_caninum_genome_assembly,_chromosome:_2	AUGUSTUS	intron	51986231	51986302	1	+	.	ID=g6542.t1.intron4;Parent=g6542.t1;
OZ004726.1_Dexiosoma_caninum_genome_assembly,_chromosome:_2	AUGUSTUS	CDS	51986303	51986565	1	+	0	ID=g6542.t1.CDS5;Parent=g6542.t1;
OZ004726.1_Dexiosoma_caninum_genome_assembly,_chromosome:_2	AUGUSTUS	exon	51986303	51986565	.	+	.	ID=g6542.t1.exon5;Parent=g6542.t1;
OZ004726.1_Dexiosoma_caninum_genome_assembly,_chromosome:_2	AUGUSTUS	intron	51986566	51986714	1	+	.	ID=g6542.t1.intron5;Parent=g6542.t1;
OZ004726.1_Dexiosoma_caninum_genome_assembly,_chromosome:_2	AUGUSTUS	CDS	51986715	51986849	1	+	1	ID=g6542.t1.CDS6;Parent=g6542.t1;
OZ004726.1_Dexiosoma_caninum_genome_assembly,_chromosome:_2	AUGUSTUS	exon	51986715	51986849	.	+	.	ID=g6542.t1.exon6;Parent=g6542.t1;
OZ004726.1_Dexiosoma_caninum_genome_assembly,_chromosome:_2	AUGUSTUS	intron	51986850	51986921	1	+	.	ID=g6542.t1.intron6;Parent=g6542.t1;
OZ004726.1_Dexiosoma_caninum_genome_assembly,_chromosome:_2	AUGUSTUS	CDS	51986922	51987354	1	+	1	ID=g6542.t1.CDS7;Parent=g6542.t1;
OZ004726.1_Dexiosoma_caninum_genome_assembly,_chromosome:_2	AUGUSTUS	exon	51986922	51987354	.	+	.	ID=g6542.t1.exon7;Parent=g6542.t1;
OZ004726.1_Dexiosoma_caninum_genome_assembly,_chromosome:_2	AUGUSTUS	intron	51987355	51987433	1	+	.	ID=g6542.t1.intron7;Parent=g6542.t1;
OZ004726.1_Dexiosoma_caninum_genome_assembly,_chromosome:_2	AUGUSTUS	CDS	51987434	51987708	1	+	0	ID=g6542.t1.CDS8;Parent=g6542.t1;
OZ004726.1_Dexiosoma_caninum_genome_assembly,_chromosome:_2	AUGUSTUS	exon	51987434	51987708	.	+	.	ID=g6542.t1.exon8;Parent=g6542.t1;
OZ004726.1_Dexiosoma_caninum_genome_assembly,_chromosome:_2	AUGUSTUS	intron	51987709	51987772	1	+	.	ID=g6542.t1.intron8;Parent=g6542.t1;
OZ004726.1_Dexiosoma_caninum_genome_assembly,_chromosome:_2	AUGUSTUS	CDS	51987773	51987942	1	+	1	ID=g6542.t1.CDS9;Parent=g6542.t1;
OZ004726.1_Dexiosoma_caninum_genome_assembly,_chromosome:_2	AUGUSTUS	exon	51987773	51987942	.	+	.	ID=g6542.t1.exon9;Parent=g6542.t1;
OZ004726.1_Dexiosoma_caninum_genome_assembly,_chromosome:_2	AUGUSTUS	intron	51987943	51988006	1	+	.	ID=g6542.t1.intron9;Parent=g6542.t1;
OZ004726.1_Dexiosoma_caninum_genome_assembly,_chromosome:_2	AUGUSTUS	CDS	51988007	51988243	1	+	2	ID=g6542.t1.CDS10;Parent=g6542.t1;
OZ004726.1_Dexiosoma_caninum_genome_assembly,_chromosome:_2	AUGUSTUS	exon	51988007	51988243	.	+	.	ID=g6542.t1.exon10;Parent=g6542.t1;
OZ004726.1_Dexiosoma_caninum_genome_assembly,_chromosome:_2	AUGUSTUS	intron	51988244	51989141	1	+	.	ID=g6542.t1.intron10;Parent=g6542.t1;
OZ004726.1_Dexiosoma_caninum_genome_assembly,_chromosome:_2	AUGUSTUS	CDS	51989142	51989439	1	+	2	ID=g6542.t1.CDS11;Parent=g6542.t1;
OZ004726.1_Dexiosoma_caninum_genome_assembly,_chromosome:_2	AUGUSTUS	exon	51989142	51989439	.	+	.	ID=g6542.t1.exon11;Parent=g6542.t1;
OZ004726.1_Dexiosoma_caninum_genome_assembly,_chromosome:_2	AUGUSTUS	intron	51989440	51989512	1	+	.	ID=g6542.t1.intron11;Parent=g6542.t1;
OZ004726.1_Dexiosoma_caninum_genome_assembly,_chromosome:_2	AUGUSTUS	CDS	51989513	51989618	1	+	1	ID=g6542.t1.CDS12;Parent=g6542.t1;
OZ004726.1_Dexiosoma_caninum_genome_assembly,_chromosome:_2	AUGUSTUS	exon	51989513	51989618	.	+	.	ID=g6542.t1.exon12;Parent=g6542.t1;
OZ004726.1_Dexiosoma_caninum_genome_assembly,_chromosome:_2	AUGUSTUS	stop_codon	51989616	51989618	.	+	0	ID=g6542.t1.stop1;Parent=g6542.t1;
OZ004726.1_Dexiosoma_caninum_genome_assembly,_chromosome:_2	AUGUSTUS	mRNA	51983823	51989618	1	+	.	ID=g6542.t2;Parent=g6542;
OZ004726.1_Dexiosoma_caninum_genome_assembly,_chromosome:_2	AUGUSTUS	start_codon	51983823	51983825	.	+	0	ID=g6542.t2.start1;Parent=g6542.t2;
OZ004726.1_Dexiosoma_caninum_genome_assembly,_chromosome:_2	AUGUSTUS	CDS	51983823	51983964	1	+	0	ID=g6542.t2.CDS1;Parent=g6542.t2;
OZ004726.1_Dexiosoma_caninum_genome_assembly,_chromosome:_2	AUGUSTUS	exon	51983823	51983964	.	+	.	ID=g6542.t2.exon1;Parent=g6542.t2;
OZ004726.1_Dexiosoma_caninum_genome_assembly,_chromosome:_2	AUGUSTUS	intron	51983965	51984023	1	+	.	ID=g6542.t2.intron1;Parent=g6542.t2;
OZ004726.1_Dexiosoma_caninum_genome_assembly,_chromosome:_2	AUGUSTUS	CDS	51984024	51984568	1	+	2	ID=g6542.t2.CDS2;Parent=g6542.t2;
OZ004726.1_Dexiosoma_caninum_genome_assembly,_chromosome:_2	AUGUSTUS	exon	51984024	51984568	.	+	.	ID=g6542.t2.exon2;Parent=g6542.t2;
OZ004726.1_Dexiosoma_caninum_genome_assembly,_chromosome:_2	AUGUSTUS	intron	51984569	51984627	1	+	.	ID=g6542.t2.intron2;Parent=g6542.t2;
OZ004726.1_Dexiosoma_caninum_genome_assembly,_chromosome:_2	AUGUSTUS	CDS	51984628	51984744	1	+	0	ID=g6542.t2.CDS3;Parent=g6542.t2;
OZ004726.1_Dexiosoma_caninum_genome_assembly,_chromosome:_2	AUGUSTUS	exon	51984628	51984744	.	+	.	ID=g6542.t2.exon3;Parent=g6542.t2;
OZ004726.1_Dexiosoma_caninum_genome_assembly,_chromosome:_2	AUGUSTUS	intron	51984745	51984805	1	+	.	ID=g6542.t2.intron3;Parent=g6542.t2;
OZ004726.1_Dexiosoma_caninum_genome_assembly,_chromosome:_2	AUGUSTUS	CDS	51984806	51986230	1	+	0	ID=g6542.t2.CDS4;Parent=g6542.t2;
OZ004726.1_Dexiosoma_caninum_genome_assembly,_chromosome:_2	AUGUSTUS	exon	51984806	51986230	.	+	.	ID=g6542.t2.exon4;Parent=g6542.t2;
OZ004726.1_Dexiosoma_caninum_genome_assembly,_chromosome:_2	AUGUSTUS	intron	51986231	51986302	1	+	.	ID=g6542.t2.intron4;Parent=g6542.t2;
OZ004726.1_Dexiosoma_caninum_genome_assembly,_chromosome:_2	AUGUSTUS	CDS	51986303	51986565	1	+	0	ID=g6542.t2.CDS5;Parent=g6542.t2;
OZ004726.1_Dexiosoma_caninum_genome_assembly,_chromosome:_2	AUGUSTUS	exon	51986303	51986565	.	+	.	ID=g6542.t2.exon5;Parent=g6542.t2;
OZ004726.1_Dexiosoma_caninum_genome_assembly,_chromosome:_2	AUGUSTUS	intron	51986566	51986714	1	+	.	ID=g6542.t2.intron5;Parent=g6542.t2;
OZ004726.1_Dexiosoma_caninum_genome_assembly,_chromosome:_2	AUGUSTUS	CDS	51986715	51986849	1	+	1	ID=g6542.t2.CDS6;Parent=g6542.t2;
OZ004726.1_Dexiosoma_caninum_genome_assembly,_chromosome:_2	AUGUSTUS	exon	51986715	51986849	.	+	.	ID=g6542.t2.exon6;Parent=g6542.t2;
OZ004726.1_Dexiosoma_caninum_genome_assembly,_chromosome:_2	AUGUSTUS	intron	51986850	51986921	1	+	.	ID=g6542.t2.intron6;Parent=g6542.t2;
OZ004726.1_Dexiosoma_caninum_genome_assembly,_chromosome:_2	AUGUSTUS	CDS	51986922	51987354	1	+	1	ID=g6542.t2.CDS7;Parent=g6542.t2;
OZ004726.1_Dexiosoma_caninum_genome_assembly,_chromosome:_2	AUGUSTUS	exon	51986922	51987354	.	+	.	ID=g6542.t2.exon7;Parent=g6542.t2;
OZ004726.1_Dexiosoma_caninum_genome_assembly,_chromosome:_2	AUGUSTUS	intron	51987355	51987433	1	+	.	ID=g6542.t2.intron7;Parent=g6542.t2;
OZ004726.1_Dexiosoma_caninum_genome_assembly,_chromosome:_2	AUGUSTUS	CDS	51987434	51987708	1	+	0	ID=g6542.t2.CDS8;Parent=g6542.t2;
OZ004726.1_Dexiosoma_caninum_genome_assembly,_chromosome:_2	AUGUSTUS	exon	51987434	51987708	.	+	.	ID=g6542.t2.exon8;Parent=g6542.t2;
OZ004726.1_Dexiosoma_caninum_genome_assembly,_chromosome:_2	AUGUSTUS	intron	51987709	51987772	1	+	.	ID=g6542.t2.intron8;Parent=g6542.t2;
OZ004726.1_Dexiosoma_caninum_genome_assembly,_chromosome:_2	AUGUSTUS	CDS	51987773	51987942	1	+	1	ID=g6542.t2.CDS9;Parent=g6542.t2;
OZ004726.1_Dexiosoma_caninum_genome_assembly,_chromosome:_2	AUGUSTUS	exon	51987773	51987942	.	+	.	ID=g6542.t2.exon9;Parent=g6542.t2;
OZ004726.1_Dexiosoma_caninum_genome_assembly,_chromosome:_2	AUGUSTUS	intron	51987943	51988006	1	+	.	ID=g6542.t2.intron9;Parent=g6542.t2;
OZ004726.1_Dexiosoma_caninum_genome_assembly,_chromosome:_2	AUGUSTUS	CDS	51988007	51988243	1	+	2	ID=g6542.t2.CDS10;Parent=g6542.t2;
OZ004726.1_Dexiosoma_caninum_genome_assembly,_chromosome:_2	AUGUSTUS	exon	51988007	51988243	.	+	.	ID=g6542.t2.exon10;Parent=g6542.t2;
OZ004726.1_Dexiosoma_caninum_genome_assembly,_chromosome:_2	AUGUSTUS	intron	51988244	51989141	1	+	.	ID=g6542.t2.intron10;Parent=g6542.t2;
OZ004726.1_Dexiosoma_caninum_genome_assembly,_chromosome:_2	AUGUSTUS	CDS	51989142	51989439	1	+	2	ID=g6542.t2.CDS11;Parent=g6542.t2;
OZ004726.1_Dexiosoma_caninum_genome_assembly,_chromosome:_2	AUGUSTUS	exon	51989142	51989439	.	+	.	ID=g6542.t2.exon11;Parent=g6542.t2;
OZ004726.1_Dexiosoma_caninum_genome_assembly,_chromosome:_2	AUGUSTUS	intron	51989440	51989512	1	+	.	ID=g6542.t2.intron11;Parent=g6542.t2;
OZ004726.1_Dexiosoma_caninum_genome_assembly,_chromosome:_2	AUGUSTUS	CDS	51989513	51989618	1	+	1	ID=g6542.t2.CDS12;Parent=g6542.t2;
OZ004726.1_Dexiosoma_caninum_genome_assembly,_chromosome:_2	AUGUSTUS	exon	51989513	51989618	.	+	.	ID=g6542.t2.exon12;Parent=g6542.t2;
OZ004726.1_Dexiosoma_caninum_genome_assembly,_chromosome:_2	AUGUSTUS	stop_codon	51989616	51989618	.	+	0	ID=g6542.t2.stop1;Parent=g6542.t2;
OZ004726.1_Dexiosoma_caninum_genome_assembly,_chromosome:_2	AUGUSTUS	gene	51989963	51991414	.	-	.	ID=g6543;
OZ004726.1_Dexiosoma_caninum_genome_assembly,_chromosome:_2	AUGUSTUS	mRNA	51989963	51991414	1	-	.	ID=g6543.t1;Parent=g6543;
OZ004726.1_Dexiosoma_caninum_genome_assembly,_chromosome:_2	AUGUSTUS	stop_codon	51989963	51989965	.	-	0	ID=g6543.t1.stop1;Parent=g6543.t1;
OZ004726.1_Dexiosoma_caninum_genome_assembly,_chromosome:_2	AUGUSTUS	CDS	51989963	51990425	1	-	1	ID=g6543.t1.CDS1;Parent=g6543.t1;
OZ004726.1_Dexiosoma_caninum_genome_assembly,_chromosome:_2	AUGUSTUS	exon	51989963	51990425	.	-	.	ID=g6543.t1.exon1;Parent=g6543.t1;
OZ004726.1_Dexiosoma_caninum_genome_assembly,_chromosome:_2	AUGUSTUS	intron	51990426	51990642	1	-	.	ID=g6543.t1.intron1;Parent=g6543.t1;
OZ004726.1_Dexiosoma_caninum_genome_assembly,_chromosome:_2	AUGUSTUS	CDS	51990643	51990952	1	-	2	ID=g6543.t1.CDS2;Parent=g6543.t1;
OZ004726.1_Dexiosoma_caninum_genome_assembly,_chromosome:_2	AUGUSTUS	exon	51990643	51990952	.	-	.	ID=g6543.t1.exon2;Parent=g6543.t1;
OZ004726.1_Dexiosoma_caninum_genome_assembly,_chromosome:_2	AUGUSTUS	intron	51990953	51991149	1	-	.	ID=g6543.t1.intron2;Parent=g6543.t1;
OZ004726.1_Dexiosoma_caninum_genome_assembly,_chromosome:_2	AUGUSTUS	CDS	51991150	51991414	1	-	0	ID=g6543.t1.CDS3;Parent=g6543.t1;
OZ004726.1_Dexiosoma_caninum_genome_assembly,_chromosome:_2	AUGUSTUS	exon	51991150	51991414	.	-	.	ID=g6543.t1.exon3;Parent=g6543.t1;
OZ004726.1_Dexiosoma_caninum_genome_assembly,_chromosome:_2	AUGUSTUS	start_codon	51991412	51991414	.	-	0	ID=g6543.t1.start1;Parent=g6543.t1;
OZ004726.1_Dexiosoma_caninum_genome_assembly,_chromosome:_2	AUGUSTUS	mRNA	51989963	51991414	1	-	.	ID=g6543.t2;Parent=g6543;
OZ004726.1_Dexiosoma_caninum_genome_assembly,_chromosome:_2	AUGUSTUS	stop_codon	51989963	51989965	.	-	0	ID=g6543.t2.stop1;Parent=g6543.t2;
OZ004726.1_Dexiosoma_caninum_genome_assembly,_chromosome:_2	AUGUSTUS	CDS	51989963	51990425	1	-	1	ID=g6543.t2.CDS1;Parent=g6543.t2;
OZ004726.1_Dexiosoma_caninum_genome_assembly,_chromosome:_2	AUGUSTUS	exon	51989963	51990425	.	-	.	ID=g6543.t2.exon1;Parent=g6543.t2;
OZ004726.1_Dexiosoma_caninum_genome_assembly,_chromosome:_2	AUGUSTUS	intron	51990426	51990642	1	-	.	ID=g6543.t2.intron1;Parent=g6543.t2;
OZ004726.1_Dexiosoma_caninum_genome_assembly,_chromosome:_2	AUGUSTUS	CDS	51990643	51990772	1	-	2	ID=g6543.t2.CDS2;Parent=g6543.t2;
OZ004726.1_Dexiosoma_caninum_genome_assembly,_chromosome:_2	AUGUSTUS	exon	51990643	51990772	.	-	.	ID=g6543.t2.exon2;Parent=g6543.t2;
OZ004726.1_Dexiosoma_caninum_genome_assembly,_chromosome:_2	AUGUSTUS	intron	51990773	51991149	1	-	.	ID=g6543.t2.intron2;Parent=g6543.t2;
OZ004726.1_Dexiosoma_caninum_genome_assembly,_chromosome:_2	AUGUSTUS	CDS	51991150	51991414	1	-	0	ID=g6543.t2.CDS3;Parent=g6543.t2;
OZ004726.1_Dexiosoma_caninum_genome_assembly,_chromosome:_2	AUGUSTUS	exon	51991150	51991414	.	-	.	ID=g6543.t2.exon3;Parent=g6543.t2;
OZ004726.1_Dexiosoma_caninum_genome_assembly,_chromosome:_2	AUGUSTUS	start_codon	51991412	51991414	.	-	0	ID=g6543.t2.start1;Parent=g6543.t2;
OZ004726.1_Dexiosoma_caninum_genome_assembly,_chromosome:_2	AUGUSTUS	gene	51992854	51994667	.	+	.	ID=g6544;
OZ004726.1_Dexiosoma_caninum_genome_assembly,_chromosome:_2	AUGUSTUS	mRNA	51992854	51994667	1	+	.	ID=g6544.t1;Parent=g6544;
OZ004726.1_Dexiosoma_caninum_genome_assembly,_chromosome:_2	AUGUSTUS	start_codon	51992854	51992856	.	+	0	ID=g6544.t1.start1;Parent=g6544.t1;
OZ004726.1_Dexiosoma_caninum_genome_assembly,_chromosome:_2	AUGUSTUS	CDS	51992854	51992934	1	+	0	ID=g6544.t1.CDS1;Parent=g6544.t1;
OZ004726.1_Dexiosoma_caninum_genome_assembly,_chromosome:_2	AUGUSTUS	exon	51992854	51992934	.	+	.	ID=g6544.t1.exon1;Parent=g6544.t1;
OZ004726.1_Dexiosoma_caninum_genome_assembly,_chromosome:_2	AUGUSTUS	intron	51992935	51993074	1	+	.	ID=g6544.t1.intron1;Parent=g6544.t1;
OZ004726.1_Dexiosoma_caninum_genome_assembly,_chromosome:_2	AUGUSTUS	CDS	51993075	51994667	1	+	0	ID=g6544.t1.CDS2;Parent=g6544.t1;
OZ004726.1_Dexiosoma_caninum_genome_assembly,_chromosome:_2	AUGUSTUS	exon	51993075	51994667	.	+	.	ID=g6544.t1.exon2;Parent=g6544.t1;
OZ004726.1_Dexiosoma_caninum_genome_assembly,_chromosome:_2	AUGUSTUS	stop_codon	51994665	51994667	.	+	0	ID=g6544.t1.stop1;Parent=g6544.t1;
OZ004726.1_Dexiosoma_caninum_genome_assembly,_chromosome:_2	AUGUSTUS	gene	52011629	52019639	.	-	.	ID=g6545;
OZ004726.1_Dexiosoma_caninum_genome_assembly,_chromosome:_2	AUGUSTUS	mRNA	52011629	52019639	1	-	.	ID=g6545.t1;Parent=g6545;
OZ004726.1_Dexiosoma_caninum_genome_assembly,_chromosome:_2	AUGUSTUS	stop_codon	52011629	52011631	.	-	0	ID=g6545.t1.stop1;Parent=g6545.t1;
OZ004726.1_Dexiosoma_caninum_genome_assembly,_chromosome:_2	AUGUSTUS	CDS	52011629	52012748	1	-	1	ID=g6545.t1.CDS1;Parent=g6545.t1;
OZ004726.1_Dexiosoma_caninum_genome_assembly,_chromosome:_2	AUGUSTUS	exon	52011629	52012748	.	-	.	ID=g6545.t1.exon1;Parent=g6545.t1;
OZ004726.1_Dexiosoma_caninum_genome_assembly,_chromosome:_2	AUGUSTUS	intron	52012749	52013092	1	-	.	ID=g6545.t1.intron1;Parent=g6545.t1;
OZ004726.1_Dexiosoma_caninum_genome_assembly,_chromosome:_2	AUGUSTUS	CDS	52013093	52013275	1	-	1	ID=g6545.t1.CDS2;Parent=g6545.t1;
OZ004726.1_Dexiosoma_caninum_genome_assembly,_chromosome:_2	AUGUSTUS	exon	52013093	52013275	.	-	.	ID=g6545.t1.exon2;Parent=g6545.t1;
OZ004726.1_Dexiosoma_caninum_genome_assembly,_chromosome:_2	AUGUSTUS	intron	52013276	52013333	1	-	.	ID=g6545.t1.intron2;Parent=g6545.t1;
OZ004726.1_Dexiosoma_caninum_genome_assembly,_chromosome:_2	AUGUSTUS	CDS	52013334	52013465	1	-	1	ID=g6545.t1.CDS3;Parent=g6545.t1;
OZ004726.1_Dexiosoma_caninum_genome_assembly,_chromosome:_2	AUGUSTUS	exon	52013334	52013465	.	-	.	ID=g6545.t1.exon3;Parent=g6545.t1;
OZ004726.1_Dexiosoma_caninum_genome_assembly,_chromosome:_2	AUGUSTUS	intron	52013466	52013527	1	-	.	ID=g6545.t1.intron3;Parent=g6545.t1;
OZ004726.1_Dexiosoma_caninum_genome_assembly,_chromosome:_2	AUGUSTUS	CDS	52013528	52013634	1	-	0	ID=g6545.t1.CDS4;Parent=g6545.t1;
OZ004726.1_Dexiosoma_caninum_genome_assembly,_chromosome:_2	AUGUSTUS	exon	52013528	52013634	.	-	.	ID=g6545.t1.exon4;Parent=g6545.t1;
OZ004726.1_Dexiosoma_caninum_genome_assembly,_chromosome:_2	AUGUSTUS	intron	52013635	52013690	1	-	.	ID=g6545.t1.intron4;Parent=g6545.t1;
OZ004726.1_Dexiosoma_caninum_genome_assembly,_chromosome:_2	AUGUSTUS	CDS	52013691	52013787	1	-	1	ID=g6545.t1.CDS5;Parent=g6545.t1;
OZ004726.1_Dexiosoma_caninum_genome_assembly,_chromosome:_2	AUGUSTUS	exon	52013691	52013787	.	-	.	ID=g6545.t1.exon5;Parent=g6545.t1;
OZ004726.1_Dexiosoma_caninum_genome_assembly,_chromosome:_2	AUGUSTUS	intron	52013788	52013856	1	-	.	ID=g6545.t1.intron5;Parent=g6545.t1;
OZ004726.1_Dexiosoma_caninum_genome_assembly,_chromosome:_2	AUGUSTUS	CDS	52013857	52014018	1	-	1	ID=g6545.t1.CDS6;Parent=g6545.t1;
OZ004726.1_Dexiosoma_caninum_genome_assembly,_chromosome:_2	AUGUSTUS	exon	52013857	52014018	.	-	.	ID=g6545.t1.exon6;Parent=g6545.t1;
OZ004726.1_Dexiosoma_caninum_genome_assembly,_chromosome:_2	AUGUSTUS	intron	52014019	52014100	1	-	.	ID=g6545.t1.intron6;Parent=g6545.t1;
OZ004726.1_Dexiosoma_caninum_genome_assembly,_chromosome:_2	AUGUSTUS	CDS	52014101	52014307	1	-	1	ID=g6545.t1.CDS7;Parent=g6545.t1;
OZ004726.1_Dexiosoma_caninum_genome_assembly,_chromosome:_2	AUGUSTUS	exon	52014101	52014307	.	-	.	ID=g6545.t1.exon7;Parent=g6545.t1;
OZ004726.1_Dexiosoma_caninum_genome_assembly,_chromosome:_2	AUGUSTUS	intron	52014308	52019284	1	-	.	ID=g6545.t1.intron7;Parent=g6545.t1;
OZ004726.1_Dexiosoma_caninum_genome_assembly,_chromosome:_2	AUGUSTUS	CDS	52019285	52019475	1	-	0	ID=g6545.t1.CDS8;Parent=g6545.t1;
OZ004726.1_Dexiosoma_caninum_genome_assembly,_chromosome:_2	AUGUSTUS	exon	52019285	52019475	.	-	.	ID=g6545.t1.exon8;Parent=g6545.t1;
OZ004726.1_Dexiosoma_caninum_genome_assembly,_chromosome:_2	AUGUSTUS	intron	52019476	52019561	1	-	.	ID=g6545.t1.intron8;Parent=g6545.t1;
OZ004726.1_Dexiosoma_caninum_genome_assembly,_chromosome:_2	AUGUSTUS	CDS	52019562	52019639	1	-	0	ID=g6545.t1.CDS9;Parent=g6545.t1;
OZ004726.1_Dexiosoma_caninum_genome_assembly,_chromosome:_2	AUGUSTUS	exon	52019562	52019639	.	-	.	ID=g6545.t1.exon9;Parent=g6545.t1;
OZ004726.1_Dexiosoma_caninum_genome_assembly,_chromosome:_2	AUGUSTUS	start_codon	52019637	52019639	.	-	0	ID=g6545.t1.start1;Parent=g6545.t1;
OZ004726.1_Dexiosoma_caninum_genome_assembly,_chromosome:_2	AUGUSTUS	gene	52036134	52038003	.	+	.	ID=g6546;
OZ004726.1_Dexiosoma_caninum_genome_assembly,_chromosome:_2	AUGUSTUS	mRNA	52036134	52038003	0.08	+	.	ID=g6546.t1;Parent=g6546;
OZ004726.1_Dexiosoma_caninum_genome_assembly,_chromosome:_2	AUGUSTUS	start_codon	52036134	52036136	.	+	0	ID=g6546.t1.start1;Parent=g6546.t1;
OZ004726.1_Dexiosoma_caninum_genome_assembly,_chromosome:_2	AUGUSTUS	CDS	52036134	52036787	1	+	0	ID=g6546.t1.CDS1;Parent=g6546.t1;
OZ004726.1_Dexiosoma_caninum_genome_assembly,_chromosome:_2	AUGUSTUS	exon	52036134	52036787	.	+	.	ID=g6546.t1.exon1;Parent=g6546.t1;
OZ004726.1_Dexiosoma_caninum_genome_assembly,_chromosome:_2	AUGUSTUS	intron	52036788	52037988	0.08	+	.	ID=g6546.t1.intron1;Parent=g6546.t1;
OZ004726.1_Dexiosoma_caninum_genome_assembly,_chromosome:_2	AUGUSTUS	CDS	52037989	52038003	0.08	+	0	ID=g6546.t1.CDS2;Parent=g6546.t1;
OZ004726.1_Dexiosoma_caninum_genome_assembly,_chromosome:_2	AUGUSTUS	exon	52037989	52038003	.	+	.	ID=g6546.t1.exon2;Parent=g6546.t1;
OZ004726.1_Dexiosoma_caninum_genome_assembly,_chromosome:_2	AUGUSTUS	stop_codon	52038001	52038003	.	+	0	ID=g6546.t1.stop1;Parent=g6546.t1;
OZ004726.1_Dexiosoma_caninum_genome_assembly,_chromosome:_2	AUGUSTUS	gene	52043654	52056904	.	-	.	ID=g6547;
OZ004726.1_Dexiosoma_caninum_genome_assembly,_chromosome:_2	AUGUSTUS	mRNA	52043654	52056904	1	-	.	ID=g6547.t1;Parent=g6547;
OZ004726.1_Dexiosoma_caninum_genome_assembly,_chromosome:_2	AUGUSTUS	stop_codon	52043654	52043656	.	-	0	ID=g6547.t1.stop1;Parent=g6547.t1;
OZ004726.1_Dexiosoma_caninum_genome_assembly,_chromosome:_2	AUGUSTUS	CDS	52043654	52044111	1	-	2	ID=g6547.t1.CDS1;Parent=g6547.t1;
OZ004726.1_Dexiosoma_caninum_genome_assembly,_chromosome:_2	AUGUSTUS	exon	52043654	52044111	.	-	.	ID=g6547.t1.exon1;Parent=g6547.t1;
OZ004726.1_Dexiosoma_caninum_genome_assembly,_chromosome:_2	AUGUSTUS	intron	52044112	52047499	1	-	.	ID=g6547.t1.intron1;Parent=g6547.t1;
OZ004726.1_Dexiosoma_caninum_genome_assembly,_chromosome:_2	AUGUSTUS	CDS	52047500	52047759	1	-	1	ID=g6547.t1.CDS2;Parent=g6547.t1;
OZ004726.1_Dexiosoma_caninum_genome_assembly,_chromosome:_2	AUGUSTUS	exon	52047500	52047759	.	-	.	ID=g6547.t1.exon2;Parent=g6547.t1;
OZ004726.1_Dexiosoma_caninum_genome_assembly,_chromosome:_2	AUGUSTUS	intron	52047760	52056266	1	-	.	ID=g6547.t1.intron2;Parent=g6547.t1;
OZ004726.1_Dexiosoma_caninum_genome_assembly,_chromosome:_2	AUGUSTUS	CDS	52056267	52056904	1	-	0	ID=g6547.t1.CDS3;Parent=g6547.t1;
OZ004726.1_Dexiosoma_caninum_genome_assembly,_chromosome:_2	AUGUSTUS	exon	52056267	52056904	.	-	.	ID=g6547.t1.exon3;Parent=g6547.t1;
OZ004726.1_Dexiosoma_caninum_genome_assembly,_chromosome:_2	AUGUSTUS	start_codon	52056902	52056904	.	-	0	ID=g6547.t1.start1;Parent=g6547.t1;
OZ004726.1_Dexiosoma_caninum_genome_assembly,_chromosome:_2	AUGUSTUS	gene	52071894	52072535	.	-	.	ID=g6548;
OZ004726.1_Dexiosoma_caninum_genome_assembly,_chromosome:_2	AUGUSTUS	mRNA	52071894	52072535	1	-	.	ID=g6548.t1;Parent=g6548;
OZ004726.1_Dexiosoma_caninum_genome_assembly,_chromosome:_2	AUGUSTUS	stop_codon	52071894	52071896	.	-	0	ID=g6548.t1.stop1;Parent=g6548.t1;
OZ004726.1_Dexiosoma_caninum_genome_assembly,_chromosome:_2	AUGUSTUS	CDS	52071894	52072535	1	-	0	ID=g6548.t1.CDS1;Parent=g6548.t1;
OZ004726.1_Dexiosoma_caninum_genome_assembly,_chromosome:_2	AUGUSTUS	exon	52071894	52072535	.	-	.	ID=g6548.t1.exon1;Parent=g6548.t1;
OZ004726.1_Dexiosoma_caninum_genome_assembly,_chromosome:_2	AUGUSTUS	start_codon	52072533	52072535	.	-	0	ID=g6548.t1.start1;Parent=g6548.t1;
OZ004726.1_Dexiosoma_caninum_genome_assembly,_chromosome:_2	AUGUSTUS	gene	52089267	52089908	.	-	.	ID=g6549;
OZ004726.1_Dexiosoma_caninum_genome_assembly,_chromosome:_2	AUGUSTUS	mRNA	52089267	52089908	1	-	.	ID=g6549.t1;Parent=g6549;
OZ004726.1_Dexiosoma_caninum_genome_assembly,_chromosome:_2	AUGUSTUS	stop_codon	52089267	52089269	.	-	0	ID=g6549.t1.stop1;Parent=g6549.t1;
OZ004726.1_Dexiosoma_caninum_genome_assembly,_chromosome:_2	AUGUSTUS	CDS	52089267	52089908	1	-	0	ID=g6549.t1.CDS1;Parent=g6549.t1;
OZ004726.1_Dexiosoma_caninum_genome_assembly,_chromosome:_2	AUGUSTUS	exon	52089267	52089908	.	-	.	ID=g6549.t1.exon1;Parent=g6549.t1;
OZ004726.1_Dexiosoma_caninum_genome_assembly,_chromosome:_2	AUGUSTUS	start_codon	52089906	52089908	.	-	0	ID=g6549.t1.start1;Parent=g6549.t1;
OZ004726.1_Dexiosoma_caninum_genome_assembly,_chromosome:_2	AUGUSTUS	gene	52120725	52124157	.	+	.	ID=g6550;
OZ004726.1_Dexiosoma_caninum_genome_assembly,_chromosome:_2	AUGUSTUS	mRNA	52120725	52124157	1	+	.	ID=g6550.t1;Parent=g6550;
OZ004726.1_Dexiosoma_caninum_genome_assembly,_chromosome:_2	AUGUSTUS	start_codon	52120725	52120727	.	+	0	ID=g6550.t1.start1;Parent=g6550.t1;
OZ004726.1_Dexiosoma_caninum_genome_assembly,_chromosome:_2	AUGUSTUS	CDS	52120725	52120816	1	+	0	ID=g6550.t1.CDS1;Parent=g6550.t1;
OZ004726.1_Dexiosoma_caninum_genome_assembly,_chromosome:_2	AUGUSTUS	exon	52120725	52120816	.	+	.	ID=g6550.t1.exon1;Parent=g6550.t1;
OZ004726.1_Dexiosoma_caninum_genome_assembly,_chromosome:_2	AUGUSTUS	intron	52120817	52121988	1	+	.	ID=g6550.t1.intron1;Parent=g6550.t1;
OZ004726.1_Dexiosoma_caninum_genome_assembly,_chromosome:_2	AUGUSTUS	CDS	52121989	52122091	1	+	1	ID=g6550.t1.CDS2;Parent=g6550.t1;
OZ004726.1_Dexiosoma_caninum_genome_assembly,_chromosome:_2	AUGUSTUS	exon	52121989	52122091	.	+	.	ID=g6550.t1.exon2;Parent=g6550.t1;
OZ004726.1_Dexiosoma_caninum_genome_assembly,_chromosome:_2	AUGUSTUS	intron	52122092	52122307	1	+	.	ID=g6550.t1.intron2;Parent=g6550.t1;
OZ004726.1_Dexiosoma_caninum_genome_assembly,_chromosome:_2	AUGUSTUS	CDS	52122308	52122457	1	+	0	ID=g6550.t1.CDS3;Parent=g6550.t1;
OZ004726.1_Dexiosoma_caninum_genome_assembly,_chromosome:_2	AUGUSTUS	exon	52122308	52122457	.	+	.	ID=g6550.t1.exon3;Parent=g6550.t1;
OZ004726.1_Dexiosoma_caninum_genome_assembly,_chromosome:_2	AUGUSTUS	intron	52122458	52123258	1	+	.	ID=g6550.t1.intron3;Parent=g6550.t1;
OZ004726.1_Dexiosoma_caninum_genome_assembly,_chromosome:_2	AUGUSTUS	CDS	52123259	52123394	1	+	0	ID=g6550.t1.CDS4;Parent=g6550.t1;
OZ004726.1_Dexiosoma_caninum_genome_assembly,_chromosome:_2	AUGUSTUS	exon	52123259	52123394	.	+	.	ID=g6550.t1.exon4;Parent=g6550.t1;
OZ004726.1_Dexiosoma_caninum_genome_assembly,_chromosome:_2	AUGUSTUS	intron	52123395	52123999	1	+	.	ID=g6550.t1.intron4;Parent=g6550.t1;
OZ004726.1_Dexiosoma_caninum_genome_assembly,_chromosome:_2	AUGUSTUS	CDS	52124000	52124157	1	+	2	ID=g6550.t1.CDS5;Parent=g6550.t1;
OZ004726.1_Dexiosoma_caninum_genome_assembly,_chromosome:_2	AUGUSTUS	exon	52124000	52124157	.	+	.	ID=g6550.t1.exon5;Parent=g6550.t1;
OZ004726.1_Dexiosoma_caninum_genome_assembly,_chromosome:_2	AUGUSTUS	stop_codon	52124155	52124157	.	+	0	ID=g6550.t1.stop1;Parent=g6550.t1;
OZ004726.1_Dexiosoma_caninum_genome_assembly,_chromosome:_2	AUGUSTUS	gene	52151830	52152338	.	-	.	ID=g6551;
OZ004726.1_Dexiosoma_caninum_genome_assembly,_chromosome:_2	AUGUSTUS	mRNA	52151830	52152338	1	-	.	ID=g6551.t1;Parent=g6551;
OZ004726.1_Dexiosoma_caninum_genome_assembly,_chromosome:_2	AUGUSTUS	stop_codon	52151830	52151832	.	-	0	ID=g6551.t1.stop1;Parent=g6551.t1;
OZ004726.1_Dexiosoma_caninum_genome_assembly,_chromosome:_2	AUGUSTUS	CDS	52151830	52152210	1	-	0	ID=g6551.t1.CDS1;Parent=g6551.t1;
OZ004726.1_Dexiosoma_caninum_genome_assembly,_chromosome:_2	AUGUSTUS	exon	52151830	52152210	.	-	.	ID=g6551.t1.exon1;Parent=g6551.t1;
OZ004726.1_Dexiosoma_caninum_genome_assembly,_chromosome:_2	AUGUSTUS	intron	52152211	52152278	1	-	.	ID=g6551.t1.intron1;Parent=g6551.t1;
OZ004726.1_Dexiosoma_caninum_genome_assembly,_chromosome:_2	AUGUSTUS	CDS	52152279	52152338	1	-	0	ID=g6551.t1.CDS2;Parent=g6551.t1;
OZ004726.1_Dexiosoma_caninum_genome_assembly,_chromosome:_2	AUGUSTUS	exon	52152279	52152338	.	-	.	ID=g6551.t1.exon2;Parent=g6551.t1;
OZ004726.1_Dexiosoma_caninum_genome_assembly,_chromosome:_2	AUGUSTUS	start_codon	52152336	52152338	.	-	0	ID=g6551.t1.start1;Parent=g6551.t1;
OZ004726.1_Dexiosoma_caninum_genome_assembly,_chromosome:_2	AUGUSTUS	gene	52153921	52154657	.	+	.	ID=g6552;
OZ004726.1_Dexiosoma_caninum_genome_assembly,_chromosome:_2	AUGUSTUS	mRNA	52153921	52154657	1	+	.	ID=g6552.t1;Parent=g6552;
OZ004726.1_Dexiosoma_caninum_genome_assembly,_chromosome:_2	AUGUSTUS	start_codon	52153921	52153923	.	+	0	ID=g6552.t1.start1;Parent=g6552.t1;
OZ004726.1_Dexiosoma_caninum_genome_assembly,_chromosome:_2	AUGUSTUS	CDS	52153921	52153931	1	+	0	ID=g6552.t1.CDS1;Parent=g6552.t1;
OZ004726.1_Dexiosoma_caninum_genome_assembly,_chromosome:_2	AUGUSTUS	exon	52153921	52153931	.	+	.	ID=g6552.t1.exon1;Parent=g6552.t1;
OZ004726.1_Dexiosoma_caninum_genome_assembly,_chromosome:_2	AUGUSTUS	intron	52153932	52153991	1	+	.	ID=g6552.t1.intron1;Parent=g6552.t1;
OZ004726.1_Dexiosoma_caninum_genome_assembly,_chromosome:_2	AUGUSTUS	CDS	52153992	52154144	1	+	1	ID=g6552.t1.CDS2;Parent=g6552.t1;
OZ004726.1_Dexiosoma_caninum_genome_assembly,_chromosome:_2	AUGUSTUS	exon	52153992	52154144	.	+	.	ID=g6552.t1.exon2;Parent=g6552.t1;
OZ004726.1_Dexiosoma_caninum_genome_assembly,_chromosome:_2	AUGUSTUS	intron	52154145	52154209	1	+	.	ID=g6552.t1.intron2;Parent=g6552.t1;
OZ004726.1_Dexiosoma_caninum_genome_assembly,_chromosome:_2	AUGUSTUS	CDS	52154210	52154512	1	+	1	ID=g6552.t1.CDS3;Parent=g6552.t1;
OZ004726.1_Dexiosoma_caninum_genome_assembly,_chromosome:_2	AUGUSTUS	exon	52154210	52154512	.	+	.	ID=g6552.t1.exon3;Parent=g6552.t1;
OZ004726.1_Dexiosoma_caninum_genome_assembly,_chromosome:_2	AUGUSTUS	intron	52154513	52154575	1	+	.	ID=g6552.t1.intron3;Parent=g6552.t1;
OZ004726.1_Dexiosoma_caninum_genome_assembly,_chromosome:_2	AUGUSTUS	CDS	52154576	52154657	1	+	1	ID=g6552.t1.CDS4;Parent=g6552.t1;
OZ004726.1_Dexiosoma_caninum_genome_assembly,_chromosome:_2	AUGUSTUS	exon	52154576	52154657	.	+	.	ID=g6552.t1.exon4;Parent=g6552.t1;
OZ004726.1_Dexiosoma_caninum_genome_assembly,_chromosome:_2	AUGUSTUS	stop_codon	52154655	52154657	.	+	0	ID=g6552.t1.stop1;Parent=g6552.t1;
OZ004726.1_Dexiosoma_caninum_genome_assembly,_chromosome:_2	AUGUSTUS	gene	52165432	52174887	.	+	.	ID=g6553;
OZ004726.1_Dexiosoma_caninum_genome_assembly,_chromosome:_2	AUGUSTUS	mRNA	52165432	52174887	1	+	.	ID=g6553.t1;Parent=g6553;
OZ004726.1_Dexiosoma_caninum_genome_assembly,_chromosome:_2	AUGUSTUS	start_codon	52165432	52165434	.	+	0	ID=g6553.t1.start1;Parent=g6553.t1;
OZ004726.1_Dexiosoma_caninum_genome_assembly,_chromosome:_2	AUGUSTUS	CDS	52165432	52165516	1	+	0	ID=g6553.t1.CDS1;Parent=g6553.t1;
OZ004726.1_Dexiosoma_caninum_genome_assembly,_chromosome:_2	AUGUSTUS	exon	52165432	52165516	.	+	.	ID=g6553.t1.exon1;Parent=g6553.t1;
OZ004726.1_Dexiosoma_caninum_genome_assembly,_chromosome:_2	AUGUSTUS	intron	52165517	52165623	1	+	.	ID=g6553.t1.intron1;Parent=g6553.t1;
OZ004726.1_Dexiosoma_caninum_genome_assembly,_chromosome:_2	AUGUSTUS	CDS	52165624	52165757	1	+	2	ID=g6553.t1.CDS2;Parent=g6553.t1;
OZ004726.1_Dexiosoma_caninum_genome_assembly,_chromosome:_2	AUGUSTUS	exon	52165624	52165757	.	+	.	ID=g6553.t1.exon2;Parent=g6553.t1;
OZ004726.1_Dexiosoma_caninum_genome_assembly,_chromosome:_2	AUGUSTUS	intron	52165758	52168257	1	+	.	ID=g6553.t1.intron2;Parent=g6553.t1;
OZ004726.1_Dexiosoma_caninum_genome_assembly,_chromosome:_2	AUGUSTUS	CDS	52168258	52168898	1	+	0	ID=g6553.t1.CDS3;Parent=g6553.t1;
OZ004726.1_Dexiosoma_caninum_genome_assembly,_chromosome:_2	AUGUSTUS	exon	52168258	52168898	.	+	.	ID=g6553.t1.exon3;Parent=g6553.t1;
OZ004726.1_Dexiosoma_caninum_genome_assembly,_chromosome:_2	AUGUSTUS	intron	52168899	52168955	1	+	.	ID=g6553.t1.intron3;Parent=g6553.t1;
OZ004726.1_Dexiosoma_caninum_genome_assembly,_chromosome:_2	AUGUSTUS	CDS	52168956	52169276	1	+	1	ID=g6553.t1.CDS4;Parent=g6553.t1;
OZ004726.1_Dexiosoma_caninum_genome_assembly,_chromosome:_2	AUGUSTUS	exon	52168956	52169276	.	+	.	ID=g6553.t1.exon4;Parent=g6553.t1;
OZ004726.1_Dexiosoma_caninum_genome_assembly,_chromosome:_2	AUGUSTUS	intron	52169277	52169427	1	+	.	ID=g6553.t1.intron4;Parent=g6553.t1;
OZ004726.1_Dexiosoma_caninum_genome_assembly,_chromosome:_2	AUGUSTUS	CDS	52169428	52170685	1	+	1	ID=g6553.t1.CDS5;Parent=g6553.t1;
OZ004726.1_Dexiosoma_caninum_genome_assembly,_chromosome:_2	AUGUSTUS	exon	52169428	52170685	.	+	.	ID=g6553.t1.exon5;Parent=g6553.t1;
OZ004726.1_Dexiosoma_caninum_genome_assembly,_chromosome:_2	AUGUSTUS	intron	52170686	52171216	1	+	.	ID=g6553.t1.intron5;Parent=g6553.t1;
OZ004726.1_Dexiosoma_caninum_genome_assembly,_chromosome:_2	AUGUSTUS	CDS	52171217	52171587	1	+	0	ID=g6553.t1.CDS6;Parent=g6553.t1;
OZ004726.1_Dexiosoma_caninum_genome_assembly,_chromosome:_2	AUGUSTUS	exon	52171217	52171587	.	+	.	ID=g6553.t1.exon6;Parent=g6553.t1;
OZ004726.1_Dexiosoma_caninum_genome_assembly,_chromosome:_2	AUGUSTUS	intron	52171588	52171646	1	+	.	ID=g6553.t1.intron6;Parent=g6553.t1;
OZ004726.1_Dexiosoma_caninum_genome_assembly,_chromosome:_2	AUGUSTUS	CDS	52171647	52174887	1	+	1	ID=g6553.t1.CDS7;Parent=g6553.t1;
OZ004726.1_Dexiosoma_caninum_genome_assembly,_chromosome:_2	AUGUSTUS	exon	52171647	52174887	.	+	.	ID=g6553.t1.exon7;Parent=g6553.t1;
OZ004726.1_Dexiosoma_caninum_genome_assembly,_chromosome:_2	AUGUSTUS	stop_codon	52174885	52174887	.	+	0	ID=g6553.t1.stop1;Parent=g6553.t1;
OZ004726.1_Dexiosoma_caninum_genome_assembly,_chromosome:_2	AUGUSTUS	gene	52207543	52208650	.	-	.	ID=g6554;
OZ004726.1_Dexiosoma_caninum_genome_assembly,_chromosome:_2	AUGUSTUS	mRNA	52207543	52208650	0.78	-	.	ID=g6554.t1;Parent=g6554;
OZ004726.1_Dexiosoma_caninum_genome_assembly,_chromosome:_2	AUGUSTUS	stop_codon	52207543	52207545	.	-	0	ID=g6554.t1.stop1;Parent=g6554.t1;
OZ004726.1_Dexiosoma_caninum_genome_assembly,_chromosome:_2	AUGUSTUS	CDS	52207543	52207833	1	-	0	ID=g6554.t1.CDS1;Parent=g6554.t1;
OZ004726.1_Dexiosoma_caninum_genome_assembly,_chromosome:_2	AUGUSTUS	exon	52207543	52207833	.	-	.	ID=g6554.t1.exon1;Parent=g6554.t1;
OZ004726.1_Dexiosoma_caninum_genome_assembly,_chromosome:_2	AUGUSTUS	intron	52207834	52207889	1	-	.	ID=g6554.t1.intron1;Parent=g6554.t1;
OZ004726.1_Dexiosoma_caninum_genome_assembly,_chromosome:_2	AUGUSTUS	CDS	52207890	52208184	0.78	-	1	ID=g6554.t1.CDS2;Parent=g6554.t1;
OZ004726.1_Dexiosoma_caninum_genome_assembly,_chromosome:_2	AUGUSTUS	exon	52207890	52208184	.	-	.	ID=g6554.t1.exon2;Parent=g6554.t1;
OZ004726.1_Dexiosoma_caninum_genome_assembly,_chromosome:_2	AUGUSTUS	intron	52208185	52208261	0.78	-	.	ID=g6554.t1.intron2;Parent=g6554.t1;
OZ004726.1_Dexiosoma_caninum_genome_assembly,_chromosome:_2	AUGUSTUS	CDS	52208262	52208650	0.78	-	0	ID=g6554.t1.CDS3;Parent=g6554.t1;
OZ004726.1_Dexiosoma_caninum_genome_assembly,_chromosome:_2	AUGUSTUS	exon	52208262	52208650	.	-	.	ID=g6554.t1.exon3;Parent=g6554.t1;
OZ004726.1_Dexiosoma_caninum_genome_assembly,_chromosome:_2	AUGUSTUS	start_codon	52208648	52208650	.	-	0	ID=g6554.t1.start1;Parent=g6554.t1;
OZ004726.1_Dexiosoma_caninum_genome_assembly,_chromosome:_2	AUGUSTUS	mRNA	52207543	52208650	0.69	-	.	ID=g6554.t2;Parent=g6554;
OZ004726.1_Dexiosoma_caninum_genome_assembly,_chromosome:_2	AUGUSTUS	stop_codon	52207543	52207545	.	-	0	ID=g6554.t2.stop1;Parent=g6554.t2;
OZ004726.1_Dexiosoma_caninum_genome_assembly,_chromosome:_2	AUGUSTUS	CDS	52207543	52207833	1	-	0	ID=g6554.t2.CDS1;Parent=g6554.t2;
OZ004726.1_Dexiosoma_caninum_genome_assembly,_chromosome:_2	AUGUSTUS	exon	52207543	52207833	.	-	.	ID=g6554.t2.exon1;Parent=g6554.t2;
OZ004726.1_Dexiosoma_caninum_genome_assembly,_chromosome:_2	AUGUSTUS	intron	52207834	52207889	1	-	.	ID=g6554.t2.intron1;Parent=g6554.t2;
OZ004726.1_Dexiosoma_caninum_genome_assembly,_chromosome:_2	AUGUSTUS	CDS	52207890	52207997	0.83	-	0	ID=g6554.t2.CDS2;Parent=g6554.t2;
OZ004726.1_Dexiosoma_caninum_genome_assembly,_chromosome:_2	AUGUSTUS	exon	52207890	52207997	.	-	.	ID=g6554.t2.exon2;Parent=g6554.t2;
OZ004726.1_Dexiosoma_caninum_genome_assembly,_chromosome:_2	AUGUSTUS	intron	52207998	52208572	0.69	-	.	ID=g6554.t2.intron2;Parent=g6554.t2;
OZ004726.1_Dexiosoma_caninum_genome_assembly,_chromosome:_2	AUGUSTUS	CDS	52208573	52208650	0.81	-	0	ID=g6554.t2.CDS3;Parent=g6554.t2;
OZ004726.1_Dexiosoma_caninum_genome_assembly,_chromosome:_2	AUGUSTUS	exon	52208573	52208650	.	-	.	ID=g6554.t2.exon3;Parent=g6554.t2;
OZ004726.1_Dexiosoma_caninum_genome_assembly,_chromosome:_2	AUGUSTUS	start_codon	52208648	52208650	.	-	0	ID=g6554.t2.start1;Parent=g6554.t2;
OZ004726.1_Dexiosoma_caninum_genome_assembly,_chromosome:_2	AUGUSTUS	gene	52209917	52224351	.	+	.	ID=g6555;
OZ004726.1_Dexiosoma_caninum_genome_assembly,_chromosome:_2	AUGUSTUS	mRNA	52209917	52224351	0.99	+	.	ID=g6555.t1;Parent=g6555;
OZ004726.1_Dexiosoma_caninum_genome_assembly,_chromosome:_2	AUGUSTUS	start_codon	52209917	52209919	.	+	0	ID=g6555.t1.start1;Parent=g6555.t1;
OZ004726.1_Dexiosoma_caninum_genome_assembly,_chromosome:_2	AUGUSTUS	CDS	52209917	52210011	1	+	0	ID=g6555.t1.CDS1;Parent=g6555.t1;
OZ004726.1_Dexiosoma_caninum_genome_assembly,_chromosome:_2	AUGUSTUS	exon	52209917	52210011	.	+	.	ID=g6555.t1.exon1;Parent=g6555.t1;
OZ004726.1_Dexiosoma_caninum_genome_assembly,_chromosome:_2	AUGUSTUS	intron	52210012	52210080	1	+	.	ID=g6555.t1.intron1;Parent=g6555.t1;
OZ004726.1_Dexiosoma_caninum_genome_assembly,_chromosome:_2	AUGUSTUS	CDS	52210081	52210187	1	+	1	ID=g6555.t1.CDS2;Parent=g6555.t1;
OZ004726.1_Dexiosoma_caninum_genome_assembly,_chromosome:_2	AUGUSTUS	exon	52210081	52210187	.	+	.	ID=g6555.t1.exon2;Parent=g6555.t1;
OZ004726.1_Dexiosoma_caninum_genome_assembly,_chromosome:_2	AUGUSTUS	intron	52210188	52211314	1	+	.	ID=g6555.t1.intron2;Parent=g6555.t1;
OZ004726.1_Dexiosoma_caninum_genome_assembly,_chromosome:_2	AUGUSTUS	CDS	52211315	52211419	1	+	2	ID=g6555.t1.CDS3;Parent=g6555.t1;
OZ004726.1_Dexiosoma_caninum_genome_assembly,_chromosome:_2	AUGUSTUS	exon	52211315	52211419	.	+	.	ID=g6555.t1.exon3;Parent=g6555.t1;
OZ004726.1_Dexiosoma_caninum_genome_assembly,_chromosome:_2	AUGUSTUS	intron	52211420	52211490	1	+	.	ID=g6555.t1.intron3;Parent=g6555.t1;
OZ004726.1_Dexiosoma_caninum_genome_assembly,_chromosome:_2	AUGUSTUS	CDS	52211491	52211598	1	+	2	ID=g6555.t1.CDS4;Parent=g6555.t1;
OZ004726.1_Dexiosoma_caninum_genome_assembly,_chromosome:_2	AUGUSTUS	exon	52211491	52211598	.	+	.	ID=g6555.t1.exon4;Parent=g6555.t1;
OZ004726.1_Dexiosoma_caninum_genome_assembly,_chromosome:_2	AUGUSTUS	intron	52211599	52212418	1	+	.	ID=g6555.t1.intron4;Parent=g6555.t1;
OZ004726.1_Dexiosoma_caninum_genome_assembly,_chromosome:_2	AUGUSTUS	CDS	52212419	52212596	1	+	2	ID=g6555.t1.CDS5;Parent=g6555.t1;
OZ004726.1_Dexiosoma_caninum_genome_assembly,_chromosome:_2	AUGUSTUS	exon	52212419	52212596	.	+	.	ID=g6555.t1.exon5;Parent=g6555.t1;
OZ004726.1_Dexiosoma_caninum_genome_assembly,_chromosome:_2	AUGUSTUS	intron	52212597	52213428	1	+	.	ID=g6555.t1.intron5;Parent=g6555.t1;
OZ004726.1_Dexiosoma_caninum_genome_assembly,_chromosome:_2	AUGUSTUS	CDS	52213429	52213848	1	+	1	ID=g6555.t1.CDS6;Parent=g6555.t1;
OZ004726.1_Dexiosoma_caninum_genome_assembly,_chromosome:_2	AUGUSTUS	exon	52213429	52213848	.	+	.	ID=g6555.t1.exon6;Parent=g6555.t1;
OZ004726.1_Dexiosoma_caninum_genome_assembly,_chromosome:_2	AUGUSTUS	intron	52213849	52213929	1	+	.	ID=g6555.t1.intron6;Parent=g6555.t1;
OZ004726.1_Dexiosoma_caninum_genome_assembly,_chromosome:_2	AUGUSTUS	CDS	52213930	52214454	1	+	1	ID=g6555.t1.CDS7;Parent=g6555.t1;
OZ004726.1_Dexiosoma_caninum_genome_assembly,_chromosome:_2	AUGUSTUS	exon	52213930	52214454	.	+	.	ID=g6555.t1.exon7;Parent=g6555.t1;
OZ004726.1_Dexiosoma_caninum_genome_assembly,_chromosome:_2	AUGUSTUS	intron	52214455	52214835	1	+	.	ID=g6555.t1.intron7;Parent=g6555.t1;
OZ004726.1_Dexiosoma_caninum_genome_assembly,_chromosome:_2	AUGUSTUS	CDS	52214836	52214977	1	+	1	ID=g6555.t1.CDS8;Parent=g6555.t1;
OZ004726.1_Dexiosoma_caninum_genome_assembly,_chromosome:_2	AUGUSTUS	exon	52214836	52214977	.	+	.	ID=g6555.t1.exon8;Parent=g6555.t1;
OZ004726.1_Dexiosoma_caninum_genome_assembly,_chromosome:_2	AUGUSTUS	intron	52214978	52215045	1	+	.	ID=g6555.t1.intron8;Parent=g6555.t1;
OZ004726.1_Dexiosoma_caninum_genome_assembly,_chromosome:_2	AUGUSTUS	CDS	52215046	52215150	1	+	0	ID=g6555.t1.CDS9;Parent=g6555.t1;
OZ004726.1_Dexiosoma_caninum_genome_assembly,_chromosome:_2	AUGUSTUS	exon	52215046	52215150	.	+	.	ID=g6555.t1.exon9;Parent=g6555.t1;
OZ004726.1_Dexiosoma_caninum_genome_assembly,_chromosome:_2	AUGUSTUS	intron	52215151	52216577	1	+	.	ID=g6555.t1.intron9;Parent=g6555.t1;
OZ004726.1_Dexiosoma_caninum_genome_assembly,_chromosome:_2	AUGUSTUS	CDS	52216578	52216705	1	+	0	ID=g6555.t1.CDS10;Parent=g6555.t1;
OZ004726.1_Dexiosoma_caninum_genome_assembly,_chromosome:_2	AUGUSTUS	exon	52216578	52216705	.	+	.	ID=g6555.t1.exon10;Parent=g6555.t1;
OZ004726.1_Dexiosoma_caninum_genome_assembly,_chromosome:_2	AUGUSTUS	intron	52216706	52216849	1	+	.	ID=g6555.t1.intron10;Parent=g6555.t1;
OZ004726.1_Dexiosoma_caninum_genome_assembly,_chromosome:_2	AUGUSTUS	CDS	52216850	52216873	1	+	1	ID=g6555.t1.CDS11;Parent=g6555.t1;
OZ004726.1_Dexiosoma_caninum_genome_assembly,_chromosome:_2	AUGUSTUS	exon	52216850	52216873	.	+	.	ID=g6555.t1.exon11;Parent=g6555.t1;
OZ004726.1_Dexiosoma_caninum_genome_assembly,_chromosome:_2	AUGUSTUS	intron	52216874	52219452	0.99	+	.	ID=g6555.t1.intron11;Parent=g6555.t1;
OZ004726.1_Dexiosoma_caninum_genome_assembly,_chromosome:_2	AUGUSTUS	CDS	52219453	52219585	1	+	1	ID=g6555.t1.CDS12;Parent=g6555.t1;
OZ004726.1_Dexiosoma_caninum_genome_assembly,_chromosome:_2	AUGUSTUS	exon	52219453	52219585	.	+	.	ID=g6555.t1.exon12;Parent=g6555.t1;
OZ004726.1_Dexiosoma_caninum_genome_assembly,_chromosome:_2	AUGUSTUS	intron	52219586	52222530	1	+	.	ID=g6555.t1.intron12;Parent=g6555.t1;
OZ004726.1_Dexiosoma_caninum_genome_assembly,_chromosome:_2	AUGUSTUS	CDS	52222531	52224351	1	+	0	ID=g6555.t1.CDS13;Parent=g6555.t1;
OZ004726.1_Dexiosoma_caninum_genome_assembly,_chromosome:_2	AUGUSTUS	exon	52222531	52224351	.	+	.	ID=g6555.t1.exon13;Parent=g6555.t1;
OZ004726.1_Dexiosoma_caninum_genome_assembly,_chromosome:_2	AUGUSTUS	stop_codon	52224349	52224351	.	+	0	ID=g6555.t1.stop1;Parent=g6555.t1;
OZ004726.1_Dexiosoma_caninum_genome_assembly,_chromosome:_2	AUGUSTUS	gene	52232848	52236074	.	-	.	ID=g6556;
OZ004726.1_Dexiosoma_caninum_genome_assembly,_chromosome:_2	AUGUSTUS	mRNA	52232848	52236074	1	-	.	ID=g6556.t1;Parent=g6556;
OZ004726.1_Dexiosoma_caninum_genome_assembly,_chromosome:_2	AUGUSTUS	stop_codon	52232848	52232850	.	-	0	ID=g6556.t1.stop1;Parent=g6556.t1;
OZ004726.1_Dexiosoma_caninum_genome_assembly,_chromosome:_2	AUGUSTUS	CDS	52232848	52233621	1	-	0	ID=g6556.t1.CDS1;Parent=g6556.t1;
OZ004726.1_Dexiosoma_caninum_genome_assembly,_chromosome:_2	AUGUSTUS	exon	52232848	52233621	.	-	.	ID=g6556.t1.exon1;Parent=g6556.t1;
OZ004726.1_Dexiosoma_caninum_genome_assembly,_chromosome:_2	AUGUSTUS	intron	52233622	52235716	1	-	.	ID=g6556.t1.intron1;Parent=g6556.t1;
OZ004726.1_Dexiosoma_caninum_genome_assembly,_chromosome:_2	AUGUSTUS	CDS	52235717	52235932	1	-	0	ID=g6556.t1.CDS2;Parent=g6556.t1;
OZ004726.1_Dexiosoma_caninum_genome_assembly,_chromosome:_2	AUGUSTUS	exon	52235717	52235932	.	-	.	ID=g6556.t1.exon2;Parent=g6556.t1;
OZ004726.1_Dexiosoma_caninum_genome_assembly,_chromosome:_2	AUGUSTUS	intron	52235933	52235996	1	-	.	ID=g6556.t1.intron2;Parent=g6556.t1;
OZ004726.1_Dexiosoma_caninum_genome_assembly,_chromosome:_2	AUGUSTUS	CDS	52235997	52236074	1	-	0	ID=g6556.t1.CDS3;Parent=g6556.t1;
OZ004726.1_Dexiosoma_caninum_genome_assembly,_chromosome:_2	AUGUSTUS	exon	52235997	52236074	.	-	.	ID=g6556.t1.exon3;Parent=g6556.t1;
OZ004726.1_Dexiosoma_caninum_genome_assembly,_chromosome:_2	AUGUSTUS	start_codon	52236072	52236074	.	-	0	ID=g6556.t1.start1;Parent=g6556.t1;
OZ004726.1_Dexiosoma_caninum_genome_assembly,_chromosome:_2	AUGUSTUS	gene	52236778	52238920	.	+	.	ID=g6557;
OZ004726.1_Dexiosoma_caninum_genome_assembly,_chromosome:_2	AUGUSTUS	mRNA	52236778	52238920	1	+	.	ID=g6557.t1;Parent=g6557;
OZ004726.1_Dexiosoma_caninum_genome_assembly,_chromosome:_2	AUGUSTUS	start_codon	52236778	52236780	.	+	0	ID=g6557.t1.start1;Parent=g6557.t1;
OZ004726.1_Dexiosoma_caninum_genome_assembly,_chromosome:_2	AUGUSTUS	CDS	52236778	52236837	1	+	0	ID=g6557.t1.CDS1;Parent=g6557.t1;
OZ004726.1_Dexiosoma_caninum_genome_assembly,_chromosome:_2	AUGUSTUS	exon	52236778	52236837	.	+	.	ID=g6557.t1.exon1;Parent=g6557.t1;
OZ004726.1_Dexiosoma_caninum_genome_assembly,_chromosome:_2	AUGUSTUS	intron	52236838	52236906	1	+	.	ID=g6557.t1.intron1;Parent=g6557.t1;
OZ004726.1_Dexiosoma_caninum_genome_assembly,_chromosome:_2	AUGUSTUS	CDS	52236907	52237121	1	+	0	ID=g6557.t1.CDS2;Parent=g6557.t1;
OZ004726.1_Dexiosoma_caninum_genome_assembly,_chromosome:_2	AUGUSTUS	exon	52236907	52237121	.	+	.	ID=g6557.t1.exon2;Parent=g6557.t1;
OZ004726.1_Dexiosoma_caninum_genome_assembly,_chromosome:_2	AUGUSTUS	intron	52237122	52237206	1	+	.	ID=g6557.t1.intron2;Parent=g6557.t1;
OZ004726.1_Dexiosoma_caninum_genome_assembly,_chromosome:_2	AUGUSTUS	CDS	52237207	52237708	1	+	1	ID=g6557.t1.CDS3;Parent=g6557.t1;
OZ004726.1_Dexiosoma_caninum_genome_assembly,_chromosome:_2	AUGUSTUS	exon	52237207	52237708	.	+	.	ID=g6557.t1.exon3;Parent=g6557.t1;
OZ004726.1_Dexiosoma_caninum_genome_assembly,_chromosome:_2	AUGUSTUS	intron	52237709	52237824	1	+	.	ID=g6557.t1.intron3;Parent=g6557.t1;
OZ004726.1_Dexiosoma_caninum_genome_assembly,_chromosome:_2	AUGUSTUS	CDS	52237825	52238088	1	+	0	ID=g6557.t1.CDS4;Parent=g6557.t1;
OZ004726.1_Dexiosoma_caninum_genome_assembly,_chromosome:_2	AUGUSTUS	exon	52237825	52238088	.	+	.	ID=g6557.t1.exon4;Parent=g6557.t1;
OZ004726.1_Dexiosoma_caninum_genome_assembly,_chromosome:_2	AUGUSTUS	intron	52238089	52238162	1	+	.	ID=g6557.t1.intron4;Parent=g6557.t1;
OZ004726.1_Dexiosoma_caninum_genome_assembly,_chromosome:_2	AUGUSTUS	CDS	52238163	52238545	1	+	0	ID=g6557.t1.CDS5;Parent=g6557.t1;
OZ004726.1_Dexiosoma_caninum_genome_assembly,_chromosome:_2	AUGUSTUS	exon	52238163	52238545	.	+	.	ID=g6557.t1.exon5;Parent=g6557.t1;
OZ004726.1_Dexiosoma_caninum_genome_assembly,_chromosome:_2	AUGUSTUS	intron	52238546	52238604	1	+	.	ID=g6557.t1.intron5;Parent=g6557.t1;
OZ004726.1_Dexiosoma_caninum_genome_assembly,_chromosome:_2	AUGUSTUS	CDS	52238605	52238725	1	+	1	ID=g6557.t1.CDS6;Parent=g6557.t1;
OZ004726.1_Dexiosoma_caninum_genome_assembly,_chromosome:_2	AUGUSTUS	exon	52238605	52238725	.	+	.	ID=g6557.t1.exon6;Parent=g6557.t1;
OZ004726.1_Dexiosoma_caninum_genome_assembly,_chromosome:_2	AUGUSTUS	intron	52238726	52238785	1	+	.	ID=g6557.t1.intron6;Parent=g6557.t1;
OZ004726.1_Dexiosoma_caninum_genome_assembly,_chromosome:_2	AUGUSTUS	CDS	52238786	52238920	1	+	0	ID=g6557.t1.CDS7;Parent=g6557.t1;
OZ004726.1_Dexiosoma_caninum_genome_assembly,_chromosome:_2	AUGUSTUS	exon	52238786	52238920	.	+	.	ID=g6557.t1.exon7;Parent=g6557.t1;
OZ004726.1_Dexiosoma_caninum_genome_assembly,_chromosome:_2	AUGUSTUS	stop_codon	52238918	52238920	.	+	0	ID=g6557.t1.stop1;Parent=g6557.t1;
OZ004726.1_Dexiosoma_caninum_genome_assembly,_chromosome:_2	AUGUSTUS	gene	52239223	52240656	.	-	.	ID=g6558;
OZ004726.1_Dexiosoma_caninum_genome_assembly,_chromosome:_2	AUGUSTUS	mRNA	52239223	52240656	1	-	.	ID=g6558.t1;Parent=g6558;
OZ004726.1_Dexiosoma_caninum_genome_assembly,_chromosome:_2	AUGUSTUS	stop_codon	52239223	52239225	.	-	0	ID=g6558.t1.stop1;Parent=g6558.t1;
OZ004726.1_Dexiosoma_caninum_genome_assembly,_chromosome:_2	AUGUSTUS	CDS	52239223	52240656	1	-	0	ID=g6558.t1.CDS1;Parent=g6558.t1;
OZ004726.1_Dexiosoma_caninum_genome_assembly,_chromosome:_2	AUGUSTUS	exon	52239223	52240656	.	-	.	ID=g6558.t1.exon1;Parent=g6558.t1;
OZ004726.1_Dexiosoma_caninum_genome_assembly,_chromosome:_2	AUGUSTUS	start_codon	52240654	52240656	.	-	0	ID=g6558.t1.start1;Parent=g6558.t1;
OZ004726.1_Dexiosoma_caninum_genome_assembly,_chromosome:_2	AUGUSTUS	gene	52241430	52254558	.	+	.	ID=g6559;
OZ004726.1_Dexiosoma_caninum_genome_assembly,_chromosome:_2	AUGUSTUS	mRNA	52241430	52254558	0.92	+	.	ID=g6559.t1;Parent=g6559;
OZ004726.1_Dexiosoma_caninum_genome_assembly,_chromosome:_2	AUGUSTUS	CDS	52241430	52241432	0.92	+	0	ID=g6559.t1.CDS1;Parent=g6559.t1;
OZ004726.1_Dexiosoma_caninum_genome_assembly,_chromosome:_2	AUGUSTUS	exon	52241430	52241432	.	+	.	ID=g6559.t1.exon1;Parent=g6559.t1;
OZ004726.1_Dexiosoma_caninum_genome_assembly,_chromosome:_2	AUGUSTUS	start_codon	52241430	52241432	.	+	0	ID=g6559.t1.start1;Parent=g6559.t1;
OZ004726.1_Dexiosoma_caninum_genome_assembly,_chromosome:_2	AUGUSTUS	intron	52241433	52241628	0.92	+	.	ID=g6559.t1.intron1;Parent=g6559.t1;
OZ004726.1_Dexiosoma_caninum_genome_assembly,_chromosome:_2	AUGUSTUS	CDS	52241629	52241858	1	+	0	ID=g6559.t1.CDS2;Parent=g6559.t1;
OZ004726.1_Dexiosoma_caninum_genome_assembly,_chromosome:_2	AUGUSTUS	exon	52241629	52241858	.	+	.	ID=g6559.t1.exon2;Parent=g6559.t1;
OZ004726.1_Dexiosoma_caninum_genome_assembly,_chromosome:_2	AUGUSTUS	intron	52241859	52242341	1	+	.	ID=g6559.t1.intron2;Parent=g6559.t1;
OZ004726.1_Dexiosoma_caninum_genome_assembly,_chromosome:_2	AUGUSTUS	CDS	52242342	52242507	1	+	1	ID=g6559.t1.CDS3;Parent=g6559.t1;
OZ004726.1_Dexiosoma_caninum_genome_assembly,_chromosome:_2	AUGUSTUS	exon	52242342	52242507	.	+	.	ID=g6559.t1.exon3;Parent=g6559.t1;
OZ004726.1_Dexiosoma_caninum_genome_assembly,_chromosome:_2	AUGUSTUS	intron	52242508	52243663	1	+	.	ID=g6559.t1.intron3;Parent=g6559.t1;
OZ004726.1_Dexiosoma_caninum_genome_assembly,_chromosome:_2	AUGUSTUS	CDS	52243664	52243902	1	+	0	ID=g6559.t1.CDS4;Parent=g6559.t1;
OZ004726.1_Dexiosoma_caninum_genome_assembly,_chromosome:_2	AUGUSTUS	exon	52243664	52243902	.	+	.	ID=g6559.t1.exon4;Parent=g6559.t1;
OZ004726.1_Dexiosoma_caninum_genome_assembly,_chromosome:_2	AUGUSTUS	intron	52243903	52243968	1	+	.	ID=g6559.t1.intron4;Parent=g6559.t1;
OZ004726.1_Dexiosoma_caninum_genome_assembly,_chromosome:_2	AUGUSTUS	CDS	52243969	52244185	1	+	1	ID=g6559.t1.CDS5;Parent=g6559.t1;
OZ004726.1_Dexiosoma_caninum_genome_assembly,_chromosome:_2	AUGUSTUS	exon	52243969	52244185	.	+	.	ID=g6559.t1.exon5;Parent=g6559.t1;
OZ004726.1_Dexiosoma_caninum_genome_assembly,_chromosome:_2	AUGUSTUS	intron	52244186	52244269	1	+	.	ID=g6559.t1.intron5;Parent=g6559.t1;
OZ004726.1_Dexiosoma_caninum_genome_assembly,_chromosome:_2	AUGUSTUS	CDS	52244270	52244368	1	+	0	ID=g6559.t1.CDS6;Parent=g6559.t1;
OZ004726.1_Dexiosoma_caninum_genome_assembly,_chromosome:_2	AUGUSTUS	exon	52244270	52244368	.	+	.	ID=g6559.t1.exon6;Parent=g6559.t1;
OZ004726.1_Dexiosoma_caninum_genome_assembly,_chromosome:_2	AUGUSTUS	intron	52244369	52244439	1	+	.	ID=g6559.t1.intron6;Parent=g6559.t1;
OZ004726.1_Dexiosoma_caninum_genome_assembly,_chromosome:_2	AUGUSTUS	CDS	52244440	52244586	1	+	0	ID=g6559.t1.CDS7;Parent=g6559.t1;
OZ004726.1_Dexiosoma_caninum_genome_assembly,_chromosome:_2	AUGUSTUS	exon	52244440	52244586	.	+	.	ID=g6559.t1.exon7;Parent=g6559.t1;
OZ004726.1_Dexiosoma_caninum_genome_assembly,_chromosome:_2	AUGUSTUS	intron	52244587	52244692	1	+	.	ID=g6559.t1.intron7;Parent=g6559.t1;
OZ004726.1_Dexiosoma_caninum_genome_assembly,_chromosome:_2	AUGUSTUS	CDS	52244693	52245372	1	+	0	ID=g6559.t1.CDS8;Parent=g6559.t1;
OZ004726.1_Dexiosoma_caninum_genome_assembly,_chromosome:_2	AUGUSTUS	exon	52244693	52245372	.	+	.	ID=g6559.t1.exon8;Parent=g6559.t1;
OZ004726.1_Dexiosoma_caninum_genome_assembly,_chromosome:_2	AUGUSTUS	intron	52245373	52245447	1	+	.	ID=g6559.t1.intron8;Parent=g6559.t1;
OZ004726.1_Dexiosoma_caninum_genome_assembly,_chromosome:_2	AUGUSTUS	CDS	52245448	52245592	1	+	1	ID=g6559.t1.CDS9;Parent=g6559.t1;
OZ004726.1_Dexiosoma_caninum_genome_assembly,_chromosome:_2	AUGUSTUS	exon	52245448	52245592	.	+	.	ID=g6559.t1.exon9;Parent=g6559.t1;
OZ004726.1_Dexiosoma_caninum_genome_assembly,_chromosome:_2	AUGUSTUS	intron	52245593	52245663	1	+	.	ID=g6559.t1.intron9;Parent=g6559.t1;
OZ004726.1_Dexiosoma_caninum_genome_assembly,_chromosome:_2	AUGUSTUS	CDS	52245664	52245811	1	+	0	ID=g6559.t1.CDS10;Parent=g6559.t1;
OZ004726.1_Dexiosoma_caninum_genome_assembly,_chromosome:_2	AUGUSTUS	exon	52245664	52245811	.	+	.	ID=g6559.t1.exon10;Parent=g6559.t1;
OZ004726.1_Dexiosoma_caninum_genome_assembly,_chromosome:_2	AUGUSTUS	intron	52245812	52245872	1	+	.	ID=g6559.t1.intron10;Parent=g6559.t1;
OZ004726.1_Dexiosoma_caninum_genome_assembly,_chromosome:_2	AUGUSTUS	CDS	52245873	52246026	1	+	2	ID=g6559.t1.CDS11;Parent=g6559.t1;
OZ004726.1_Dexiosoma_caninum_genome_assembly,_chromosome:_2	AUGUSTUS	exon	52245873	52246026	.	+	.	ID=g6559.t1.exon11;Parent=g6559.t1;
OZ004726.1_Dexiosoma_caninum_genome_assembly,_chromosome:_2	AUGUSTUS	intron	52246027	52246130	1	+	.	ID=g6559.t1.intron11;Parent=g6559.t1;
OZ004726.1_Dexiosoma_caninum_genome_assembly,_chromosome:_2	AUGUSTUS	CDS	52246131	52246536	1	+	1	ID=g6559.t1.CDS12;Parent=g6559.t1;
OZ004726.1_Dexiosoma_caninum_genome_assembly,_chromosome:_2	AUGUSTUS	exon	52246131	52246536	.	+	.	ID=g6559.t1.exon12;Parent=g6559.t1;
OZ004726.1_Dexiosoma_caninum_genome_assembly,_chromosome:_2	AUGUSTUS	intron	52246537	52246608	1	+	.	ID=g6559.t1.intron12;Parent=g6559.t1;
OZ004726.1_Dexiosoma_caninum_genome_assembly,_chromosome:_2	AUGUSTUS	CDS	52246609	52246747	1	+	0	ID=g6559.t1.CDS13;Parent=g6559.t1;
OZ004726.1_Dexiosoma_caninum_genome_assembly,_chromosome:_2	AUGUSTUS	exon	52246609	52246747	.	+	.	ID=g6559.t1.exon13;Parent=g6559.t1;
OZ004726.1_Dexiosoma_caninum_genome_assembly,_chromosome:_2	AUGUSTUS	intron	52246748	52247040	1	+	.	ID=g6559.t1.intron13;Parent=g6559.t1;
OZ004726.1_Dexiosoma_caninum_genome_assembly,_chromosome:_2	AUGUSTUS	CDS	52247041	52247118	1	+	2	ID=g6559.t1.CDS14;Parent=g6559.t1;
OZ004726.1_Dexiosoma_caninum_genome_assembly,_chromosome:_2	AUGUSTUS	exon	52247041	52247118	.	+	.	ID=g6559.t1.exon14;Parent=g6559.t1;
OZ004726.1_Dexiosoma_caninum_genome_assembly,_chromosome:_2	AUGUSTUS	intron	52247119	52247181	1	+	.	ID=g6559.t1.intron14;Parent=g6559.t1;
OZ004726.1_Dexiosoma_caninum_genome_assembly,_chromosome:_2	AUGUSTUS	CDS	52247182	52247243	1	+	2	ID=g6559.t1.CDS15;Parent=g6559.t1;
OZ004726.1_Dexiosoma_caninum_genome_assembly,_chromosome:_2	AUGUSTUS	exon	52247182	52247243	.	+	.	ID=g6559.t1.exon15;Parent=g6559.t1;
OZ004726.1_Dexiosoma_caninum_genome_assembly,_chromosome:_2	AUGUSTUS	intron	52247244	52247317	1	+	.	ID=g6559.t1.intron15;Parent=g6559.t1;
OZ004726.1_Dexiosoma_caninum_genome_assembly,_chromosome:_2	AUGUSTUS	CDS	52247318	52247457	1	+	0	ID=g6559.t1.CDS16;Parent=g6559.t1;
OZ004726.1_Dexiosoma_caninum_genome_assembly,_chromosome:_2	AUGUSTUS	exon	52247318	52247457	.	+	.	ID=g6559.t1.exon16;Parent=g6559.t1;
OZ004726.1_Dexiosoma_caninum_genome_assembly,_chromosome:_2	AUGUSTUS	intron	52247458	52253768	1	+	.	ID=g6559.t1.intron16;Parent=g6559.t1;
OZ004726.1_Dexiosoma_caninum_genome_assembly,_chromosome:_2	AUGUSTUS	CDS	52253769	52253888	1	+	1	ID=g6559.t1.CDS17;Parent=g6559.t1;
OZ004726.1_Dexiosoma_caninum_genome_assembly,_chromosome:_2	AUGUSTUS	exon	52253769	52253888	.	+	.	ID=g6559.t1.exon17;Parent=g6559.t1;
OZ004726.1_Dexiosoma_caninum_genome_assembly,_chromosome:_2	AUGUSTUS	intron	52253889	52253964	1	+	.	ID=g6559.t1.intron17;Parent=g6559.t1;
OZ004726.1_Dexiosoma_caninum_genome_assembly,_chromosome:_2	AUGUSTUS	CDS	52253965	52254035	1	+	1	ID=g6559.t1.CDS18;Parent=g6559.t1;
OZ004726.1_Dexiosoma_caninum_genome_assembly,_chromosome:_2	AUGUSTUS	exon	52253965	52254035	.	+	.	ID=g6559.t1.exon18;Parent=g6559.t1;
OZ004726.1_Dexiosoma_caninum_genome_assembly,_chromosome:_2	AUGUSTUS	intron	52254036	52254508	1	+	.	ID=g6559.t1.intron18;Parent=g6559.t1;
OZ004726.1_Dexiosoma_caninum_genome_assembly,_chromosome:_2	AUGUSTUS	CDS	52254509	52254558	1	+	2	ID=g6559.t1.CDS19;Parent=g6559.t1;
OZ004726.1_Dexiosoma_caninum_genome_assembly,_chromosome:_2	AUGUSTUS	exon	52254509	52254558	.	+	.	ID=g6559.t1.exon19;Parent=g6559.t1;
OZ004726.1_Dexiosoma_caninum_genome_assembly,_chromosome:_2	AUGUSTUS	stop_codon	52254556	52254558	.	+	0	ID=g6559.t1.stop1;Parent=g6559.t1;
OZ004726.1_Dexiosoma_caninum_genome_assembly,_chromosome:_2	AUGUSTUS	gene	52260741	52261763	.	+	.	ID=g6560;
OZ004726.1_Dexiosoma_caninum_genome_assembly,_chromosome:_2	AUGUSTUS	mRNA	52260741	52261763	1	+	.	ID=g6560.t1;Parent=g6560;
OZ004726.1_Dexiosoma_caninum_genome_assembly,_chromosome:_2	AUGUSTUS	start_codon	52260741	52260743	.	+	0	ID=g6560.t1.start1;Parent=g6560.t1;
OZ004726.1_Dexiosoma_caninum_genome_assembly,_chromosome:_2	AUGUSTUS	CDS	52260741	52261763	1	+	0	ID=g6560.t1.CDS1;Parent=g6560.t1;
OZ004726.1_Dexiosoma_caninum_genome_assembly,_chromosome:_2	AUGUSTUS	exon	52260741	52261763	.	+	.	ID=g6560.t1.exon1;Parent=g6560.t1;
OZ004726.1_Dexiosoma_caninum_genome_assembly,_chromosome:_2	AUGUSTUS	stop_codon	52261761	52261763	.	+	0	ID=g6560.t1.stop1;Parent=g6560.t1;
OZ004726.1_Dexiosoma_caninum_genome_assembly,_chromosome:_2	AUGUSTUS	gene	52264717	52265340	.	-	.	ID=g6561;
OZ004726.1_Dexiosoma_caninum_genome_assembly,_chromosome:_2	AUGUSTUS	mRNA	52264717	52265340	1	-	.	ID=g6561.t1;Parent=g6561;
OZ004726.1_Dexiosoma_caninum_genome_assembly,_chromosome:_2	AUGUSTUS	stop_codon	52264717	52264719	.	-	0	ID=g6561.t1.stop1;Parent=g6561.t1;
OZ004726.1_Dexiosoma_caninum_genome_assembly,_chromosome:_2	AUGUSTUS	CDS	52264717	52265340	1	-	0	ID=g6561.t1.CDS1;Parent=g6561.t1;
OZ004726.1_Dexiosoma_caninum_genome_assembly,_chromosome:_2	AUGUSTUS	exon	52264717	52265340	.	-	.	ID=g6561.t1.exon1;Parent=g6561.t1;
OZ004726.1_Dexiosoma_caninum_genome_assembly,_chromosome:_2	AUGUSTUS	start_codon	52265338	52265340	.	-	0	ID=g6561.t1.start1;Parent=g6561.t1;
OZ004726.1_Dexiosoma_caninum_genome_assembly,_chromosome:_2	AUGUSTUS	gene	52279203	52283383	.	+	.	ID=g6562;
OZ004726.1_Dexiosoma_caninum_genome_assembly,_chromosome:_2	AUGUSTUS	mRNA	52279203	52283383	0.69	+	.	ID=g6562.t1;Parent=g6562;
OZ004726.1_Dexiosoma_caninum_genome_assembly,_chromosome:_2	AUGUSTUS	start_codon	52279203	52279205	.	+	0	ID=g6562.t1.start1;Parent=g6562.t1;
OZ004726.1_Dexiosoma_caninum_genome_assembly,_chromosome:_2	AUGUSTUS	CDS	52279203	52279961	1	+	0	ID=g6562.t1.CDS1;Parent=g6562.t1;
OZ004726.1_Dexiosoma_caninum_genome_assembly,_chromosome:_2	AUGUSTUS	exon	52279203	52279961	.	+	.	ID=g6562.t1.exon1;Parent=g6562.t1;
OZ004726.1_Dexiosoma_caninum_genome_assembly,_chromosome:_2	AUGUSTUS	intron	52279962	52280574	1	+	.	ID=g6562.t1.intron1;Parent=g6562.t1;
OZ004726.1_Dexiosoma_caninum_genome_assembly,_chromosome:_2	AUGUSTUS	CDS	52280575	52281751	1	+	0	ID=g6562.t1.CDS2;Parent=g6562.t1;
OZ004726.1_Dexiosoma_caninum_genome_assembly,_chromosome:_2	AUGUSTUS	exon	52280575	52281751	.	+	.	ID=g6562.t1.exon2;Parent=g6562.t1;
OZ004726.1_Dexiosoma_caninum_genome_assembly,_chromosome:_2	AUGUSTUS	intron	52281752	52281823	1	+	.	ID=g6562.t1.intron2;Parent=g6562.t1;
OZ004726.1_Dexiosoma_caninum_genome_assembly,_chromosome:_2	AUGUSTUS	CDS	52281824	52281999	1	+	2	ID=g6562.t1.CDS3;Parent=g6562.t1;
OZ004726.1_Dexiosoma_caninum_genome_assembly,_chromosome:_2	AUGUSTUS	exon	52281824	52281999	.	+	.	ID=g6562.t1.exon3;Parent=g6562.t1;
OZ004726.1_Dexiosoma_caninum_genome_assembly,_chromosome:_2	AUGUSTUS	intron	52282000	52282070	1	+	.	ID=g6562.t1.intron3;Parent=g6562.t1;
OZ004726.1_Dexiosoma_caninum_genome_assembly,_chromosome:_2	AUGUSTUS	CDS	52282071	52283212	0.69	+	0	ID=g6562.t1.CDS4;Parent=g6562.t1;
OZ004726.1_Dexiosoma_caninum_genome_assembly,_chromosome:_2	AUGUSTUS	exon	52282071	52283212	.	+	.	ID=g6562.t1.exon4;Parent=g6562.t1;
OZ004726.1_Dexiosoma_caninum_genome_assembly,_chromosome:_2	AUGUSTUS	intron	52283213	52283292	0.7	+	.	ID=g6562.t1.intron4;Parent=g6562.t1;
OZ004726.1_Dexiosoma_caninum_genome_assembly,_chromosome:_2	AUGUSTUS	CDS	52283293	52283383	0.7	+	1	ID=g6562.t1.CDS5;Parent=g6562.t1;
OZ004726.1_Dexiosoma_caninum_genome_assembly,_chromosome:_2	AUGUSTUS	exon	52283293	52283383	.	+	.	ID=g6562.t1.exon5;Parent=g6562.t1;
OZ004726.1_Dexiosoma_caninum_genome_assembly,_chromosome:_2	AUGUSTUS	stop_codon	52283381	52283383	.	+	0	ID=g6562.t1.stop1;Parent=g6562.t1;
OZ004726.1_Dexiosoma_caninum_genome_assembly,_chromosome:_2	AUGUSTUS	gene	52287754	52288864	.	-	.	ID=g6563;
OZ004726.1_Dexiosoma_caninum_genome_assembly,_chromosome:_2	AUGUSTUS	mRNA	52287754	52288864	0.53	-	.	ID=g6563.t1;Parent=g6563;
OZ004726.1_Dexiosoma_caninum_genome_assembly,_chromosome:_2	AUGUSTUS	stop_codon	52287754	52287756	.	-	0	ID=g6563.t1.stop1;Parent=g6563.t1;
OZ004726.1_Dexiosoma_caninum_genome_assembly,_chromosome:_2	AUGUSTUS	CDS	52287754	52288044	1	-	0	ID=g6563.t1.CDS1;Parent=g6563.t1;
OZ004726.1_Dexiosoma_caninum_genome_assembly,_chromosome:_2	AUGUSTUS	exon	52287754	52288044	.	-	.	ID=g6563.t1.exon1;Parent=g6563.t1;
OZ004726.1_Dexiosoma_caninum_genome_assembly,_chromosome:_2	AUGUSTUS	intron	52288045	52288100	1	-	.	ID=g6563.t1.intron1;Parent=g6563.t1;
OZ004726.1_Dexiosoma_caninum_genome_assembly,_chromosome:_2	AUGUSTUS	CDS	52288101	52288279	0.53	-	2	ID=g6563.t1.CDS2;Parent=g6563.t1;
OZ004726.1_Dexiosoma_caninum_genome_assembly,_chromosome:_2	AUGUSTUS	exon	52288101	52288279	.	-	.	ID=g6563.t1.exon2;Parent=g6563.t1;
OZ004726.1_Dexiosoma_caninum_genome_assembly,_chromosome:_2	AUGUSTUS	intron	52288280	52288794	0.53	-	.	ID=g6563.t1.intron2;Parent=g6563.t1;
OZ004726.1_Dexiosoma_caninum_genome_assembly,_chromosome:_2	AUGUSTUS	CDS	52288795	52288864	0.56	-	0	ID=g6563.t1.CDS3;Parent=g6563.t1;
OZ004726.1_Dexiosoma_caninum_genome_assembly,_chromosome:_2	AUGUSTUS	exon	52288795	52288864	.	-	.	ID=g6563.t1.exon3;Parent=g6563.t1;
OZ004726.1_Dexiosoma_caninum_genome_assembly,_chromosome:_2	AUGUSTUS	start_codon	52288862	52288864	.	-	0	ID=g6563.t1.start1;Parent=g6563.t1;
OZ004726.1_Dexiosoma_caninum_genome_assembly,_chromosome:_2	AUGUSTUS	gene	52289936	52290574	.	-	.	ID=g6564;
OZ004726.1_Dexiosoma_caninum_genome_assembly,_chromosome:_2	AUGUSTUS	mRNA	52289936	52290574	1	-	.	ID=g6564.t1;Parent=g6564;
OZ004726.1_Dexiosoma_caninum_genome_assembly,_chromosome:_2	AUGUSTUS	stop_codon	52289936	52289938	.	-	0	ID=g6564.t1.stop1;Parent=g6564.t1;
OZ004726.1_Dexiosoma_caninum_genome_assembly,_chromosome:_2	AUGUSTUS	CDS	52289936	52290574	1	-	0	ID=g6564.t1.CDS1;Parent=g6564.t1;
OZ004726.1_Dexiosoma_caninum_genome_assembly,_chromosome:_2	AUGUSTUS	exon	52289936	52290574	.	-	.	ID=g6564.t1.exon1;Parent=g6564.t1;
OZ004726.1_Dexiosoma_caninum_genome_assembly,_chromosome:_2	AUGUSTUS	start_codon	52290572	52290574	.	-	0	ID=g6564.t1.start1;Parent=g6564.t1;
OZ004726.1_Dexiosoma_caninum_genome_assembly,_chromosome:_2	AUGUSTUS	gene	52298727	52314925	.	-	.	ID=g6565;
OZ004726.1_Dexiosoma_caninum_genome_assembly,_chromosome:_2	AUGUSTUS	mRNA	52298727	52314925	1	-	.	ID=g6565.t1;Parent=g6565;
OZ004726.1_Dexiosoma_caninum_genome_assembly,_chromosome:_2	AUGUSTUS	stop_codon	52298727	52298729	.	-	0	ID=g6565.t1.stop1;Parent=g6565.t1;
OZ004726.1_Dexiosoma_caninum_genome_assembly,_chromosome:_2	AUGUSTUS	CDS	52298727	52299048	1	-	1	ID=g6565.t1.CDS1;Parent=g6565.t1;
OZ004726.1_Dexiosoma_caninum_genome_assembly,_chromosome:_2	AUGUSTUS	exon	52298727	52299048	.	-	.	ID=g6565.t1.exon1;Parent=g6565.t1;
OZ004726.1_Dexiosoma_caninum_genome_assembly,_chromosome:_2	AUGUSTUS	intron	52299049	52299753	1	-	.	ID=g6565.t1.intron1;Parent=g6565.t1;
OZ004726.1_Dexiosoma_caninum_genome_assembly,_chromosome:_2	AUGUSTUS	CDS	52299754	52299932	1	-	0	ID=g6565.t1.CDS2;Parent=g6565.t1;
OZ004726.1_Dexiosoma_caninum_genome_assembly,_chromosome:_2	AUGUSTUS	exon	52299754	52299932	.	-	.	ID=g6565.t1.exon2;Parent=g6565.t1;
OZ004726.1_Dexiosoma_caninum_genome_assembly,_chromosome:_2	AUGUSTUS	intron	52299933	52299995	1	-	.	ID=g6565.t1.intron2;Parent=g6565.t1;
OZ004726.1_Dexiosoma_caninum_genome_assembly,_chromosome:_2	AUGUSTUS	CDS	52299996	52300421	1	-	0	ID=g6565.t1.CDS3;Parent=g6565.t1;
OZ004726.1_Dexiosoma_caninum_genome_assembly,_chromosome:_2	AUGUSTUS	exon	52299996	52300421	.	-	.	ID=g6565.t1.exon3;Parent=g6565.t1;
OZ004726.1_Dexiosoma_caninum_genome_assembly,_chromosome:_2	AUGUSTUS	intron	52300422	52300502	1	-	.	ID=g6565.t1.intron3;Parent=g6565.t1;
OZ004726.1_Dexiosoma_caninum_genome_assembly,_chromosome:_2	AUGUSTUS	CDS	52300503	52300884	1	-	1	ID=g6565.t1.CDS4;Parent=g6565.t1;
OZ004726.1_Dexiosoma_caninum_genome_assembly,_chromosome:_2	AUGUSTUS	exon	52300503	52300884	.	-	.	ID=g6565.t1.exon4;Parent=g6565.t1;
OZ004726.1_Dexiosoma_caninum_genome_assembly,_chromosome:_2	AUGUSTUS	intron	52300885	52301441	1	-	.	ID=g6565.t1.intron4;Parent=g6565.t1;
OZ004726.1_Dexiosoma_caninum_genome_assembly,_chromosome:_2	AUGUSTUS	CDS	52301442	52301522	1	-	1	ID=g6565.t1.CDS5;Parent=g6565.t1;
OZ004726.1_Dexiosoma_caninum_genome_assembly,_chromosome:_2	AUGUSTUS	exon	52301442	52301522	.	-	.	ID=g6565.t1.exon5;Parent=g6565.t1;
OZ004726.1_Dexiosoma_caninum_genome_assembly,_chromosome:_2	AUGUSTUS	intron	52301523	52310429	1	-	.	ID=g6565.t1.intron5;Parent=g6565.t1;
OZ004726.1_Dexiosoma_caninum_genome_assembly,_chromosome:_2	AUGUSTUS	CDS	52310430	52310717	1	-	1	ID=g6565.t1.CDS6;Parent=g6565.t1;
OZ004726.1_Dexiosoma_caninum_genome_assembly,_chromosome:_2	AUGUSTUS	exon	52310430	52310717	.	-	.	ID=g6565.t1.exon6;Parent=g6565.t1;
OZ004726.1_Dexiosoma_caninum_genome_assembly,_chromosome:_2	AUGUSTUS	intron	52310718	52310882	1	-	.	ID=g6565.t1.intron6;Parent=g6565.t1;
OZ004726.1_Dexiosoma_caninum_genome_assembly,_chromosome:_2	AUGUSTUS	CDS	52310883	52312119	1	-	2	ID=g6565.t1.CDS7;Parent=g6565.t1;
OZ004726.1_Dexiosoma_caninum_genome_assembly,_chromosome:_2	AUGUSTUS	exon	52310883	52312119	.	-	.	ID=g6565.t1.exon7;Parent=g6565.t1;
OZ004726.1_Dexiosoma_caninum_genome_assembly,_chromosome:_2	AUGUSTUS	intron	52312120	52312190	1	-	.	ID=g6565.t1.intron7;Parent=g6565.t1;
OZ004726.1_Dexiosoma_caninum_genome_assembly,_chromosome:_2	AUGUSTUS	CDS	52312191	52312428	1	-	0	ID=g6565.t1.CDS8;Parent=g6565.t1;
OZ004726.1_Dexiosoma_caninum_genome_assembly,_chromosome:_2	AUGUSTUS	exon	52312191	52312428	.	-	.	ID=g6565.t1.exon8;Parent=g6565.t1;
OZ004726.1_Dexiosoma_caninum_genome_assembly,_chromosome:_2	AUGUSTUS	intron	52312429	52312513	1	-	.	ID=g6565.t1.intron8;Parent=g6565.t1;
OZ004726.1_Dexiosoma_caninum_genome_assembly,_chromosome:_2	AUGUSTUS	CDS	52312514	52312678	1	-	0	ID=g6565.t1.CDS9;Parent=g6565.t1;
OZ004726.1_Dexiosoma_caninum_genome_assembly,_chromosome:_2	AUGUSTUS	exon	52312514	52312678	.	-	.	ID=g6565.t1.exon9;Parent=g6565.t1;
OZ004726.1_Dexiosoma_caninum_genome_assembly,_chromosome:_2	AUGUSTUS	intron	52312679	52312840	1	-	.	ID=g6565.t1.intron9;Parent=g6565.t1;
OZ004726.1_Dexiosoma_caninum_genome_assembly,_chromosome:_2	AUGUSTUS	CDS	52312841	52312996	1	-	0	ID=g6565.t1.CDS10;Parent=g6565.t1;
OZ004726.1_Dexiosoma_caninum_genome_assembly,_chromosome:_2	AUGUSTUS	exon	52312841	52312996	.	-	.	ID=g6565.t1.exon10;Parent=g6565.t1;
OZ004726.1_Dexiosoma_caninum_genome_assembly,_chromosome:_2	AUGUSTUS	intron	52312997	52313056	1	-	.	ID=g6565.t1.intron10;Parent=g6565.t1;
OZ004726.1_Dexiosoma_caninum_genome_assembly,_chromosome:_2	AUGUSTUS	CDS	52313057	52313270	1	-	1	ID=g6565.t1.CDS11;Parent=g6565.t1;
OZ004726.1_Dexiosoma_caninum_genome_assembly,_chromosome:_2	AUGUSTUS	exon	52313057	52313270	.	-	.	ID=g6565.t1.exon11;Parent=g6565.t1;
OZ004726.1_Dexiosoma_caninum_genome_assembly,_chromosome:_2	AUGUSTUS	intron	52313271	52313343	1	-	.	ID=g6565.t1.intron11;Parent=g6565.t1;
OZ004726.1_Dexiosoma_caninum_genome_assembly,_chromosome:_2	AUGUSTUS	CDS	52313344	52313513	1	-	0	ID=g6565.t1.CDS12;Parent=g6565.t1;
OZ004726.1_Dexiosoma_caninum_genome_assembly,_chromosome:_2	AUGUSTUS	exon	52313344	52313513	.	-	.	ID=g6565.t1.exon12;Parent=g6565.t1;
OZ004726.1_Dexiosoma_caninum_genome_assembly,_chromosome:_2	AUGUSTUS	intron	52313514	52313583	1	-	.	ID=g6565.t1.intron12;Parent=g6565.t1;
OZ004726.1_Dexiosoma_caninum_genome_assembly,_chromosome:_2	AUGUSTUS	CDS	52313584	52313685	1	-	0	ID=g6565.t1.CDS13;Parent=g6565.t1;
OZ004726.1_Dexiosoma_caninum_genome_assembly,_chromosome:_2	AUGUSTUS	exon	52313584	52313685	.	-	.	ID=g6565.t1.exon13;Parent=g6565.t1;
OZ004726.1_Dexiosoma_caninum_genome_assembly,_chromosome:_2	AUGUSTUS	intron	52313686	52313748	1	-	.	ID=g6565.t1.intron13;Parent=g6565.t1;
OZ004726.1_Dexiosoma_caninum_genome_assembly,_chromosome:_2	AUGUSTUS	CDS	52313749	52313899	1	-	1	ID=g6565.t1.CDS14;Parent=g6565.t1;
OZ004726.1_Dexiosoma_caninum_genome_assembly,_chromosome:_2	AUGUSTUS	exon	52313749	52313899	.	-	.	ID=g6565.t1.exon14;Parent=g6565.t1;
OZ004726.1_Dexiosoma_caninum_genome_assembly,_chromosome:_2	AUGUSTUS	intron	52313900	52313955	1	-	.	ID=g6565.t1.intron14;Parent=g6565.t1;
OZ004726.1_Dexiosoma_caninum_genome_assembly,_chromosome:_2	AUGUSTUS	CDS	52313956	52314502	1	-	2	ID=g6565.t1.CDS15;Parent=g6565.t1;
OZ004726.1_Dexiosoma_caninum_genome_assembly,_chromosome:_2	AUGUSTUS	exon	52313956	52314502	.	-	.	ID=g6565.t1.exon15;Parent=g6565.t1;
OZ004726.1_Dexiosoma_caninum_genome_assembly,_chromosome:_2	AUGUSTUS	intron	52314503	52314624	1	-	.	ID=g6565.t1.intron15;Parent=g6565.t1;
OZ004726.1_Dexiosoma_caninum_genome_assembly,_chromosome:_2	AUGUSTUS	CDS	52314625	52314925	1	-	0	ID=g6565.t1.CDS16;Parent=g6565.t1;
OZ004726.1_Dexiosoma_caninum_genome_assembly,_chromosome:_2	AUGUSTUS	exon	52314625	52314925	.	-	.	ID=g6565.t1.exon16;Parent=g6565.t1;
OZ004726.1_Dexiosoma_caninum_genome_assembly,_chromosome:_2	AUGUSTUS	start_codon	52314923	52314925	.	-	0	ID=g6565.t1.start1;Parent=g6565.t1;
OZ004726.1_Dexiosoma_caninum_genome_assembly,_chromosome:_2	AUGUSTUS	gene	52317588	52339804	.	-	.	ID=g6566;
OZ004726.1_Dexiosoma_caninum_genome_assembly,_chromosome:_2	AUGUSTUS	mRNA	52317588	52339804	0.99	-	.	ID=g6566.t1;Parent=g6566;
OZ004726.1_Dexiosoma_caninum_genome_assembly,_chromosome:_2	AUGUSTUS	stop_codon	52317588	52317590	.	-	0	ID=g6566.t1.stop1;Parent=g6566.t1;
OZ004726.1_Dexiosoma_caninum_genome_assembly,_chromosome:_2	AUGUSTUS	CDS	52317588	52319579	1	-	0	ID=g6566.t1.CDS1;Parent=g6566.t1;
OZ004726.1_Dexiosoma_caninum_genome_assembly,_chromosome:_2	AUGUSTUS	exon	52317588	52319579	.	-	.	ID=g6566.t1.exon1;Parent=g6566.t1;
OZ004726.1_Dexiosoma_caninum_genome_assembly,_chromosome:_2	AUGUSTUS	intron	52319580	52319640	1	-	.	ID=g6566.t1.intron1;Parent=g6566.t1;
OZ004726.1_Dexiosoma_caninum_genome_assembly,_chromosome:_2	AUGUSTUS	CDS	52319641	52319858	1	-	2	ID=g6566.t1.CDS2;Parent=g6566.t1;
OZ004726.1_Dexiosoma_caninum_genome_assembly,_chromosome:_2	AUGUSTUS	exon	52319641	52319858	.	-	.	ID=g6566.t1.exon2;Parent=g6566.t1;
OZ004726.1_Dexiosoma_caninum_genome_assembly,_chromosome:_2	AUGUSTUS	intron	52319859	52325529	1	-	.	ID=g6566.t1.intron2;Parent=g6566.t1;
OZ004726.1_Dexiosoma_caninum_genome_assembly,_chromosome:_2	AUGUSTUS	CDS	52325530	52329426	1	-	2	ID=g6566.t1.CDS3;Parent=g6566.t1;
OZ004726.1_Dexiosoma_caninum_genome_assembly,_chromosome:_2	AUGUSTUS	exon	52325530	52329426	.	-	.	ID=g6566.t1.exon3;Parent=g6566.t1;
OZ004726.1_Dexiosoma_caninum_genome_assembly,_chromosome:_2	AUGUSTUS	intron	52329427	52333212	0.99	-	.	ID=g6566.t1.intron3;Parent=g6566.t1;
OZ004726.1_Dexiosoma_caninum_genome_assembly,_chromosome:_2	AUGUSTUS	CDS	52333213	52333405	0.99	-	0	ID=g6566.t1.CDS4;Parent=g6566.t1;
OZ004726.1_Dexiosoma_caninum_genome_assembly,_chromosome:_2	AUGUSTUS	exon	52333213	52333405	.	-	.	ID=g6566.t1.exon4;Parent=g6566.t1;
OZ004726.1_Dexiosoma_caninum_genome_assembly,_chromosome:_2	AUGUSTUS	intron	52333406	52339524	1	-	.	ID=g6566.t1.intron4;Parent=g6566.t1;
OZ004726.1_Dexiosoma_caninum_genome_assembly,_chromosome:_2	AUGUSTUS	CDS	52339525	52339603	1	-	1	ID=g6566.t1.CDS5;Parent=g6566.t1;
OZ004726.1_Dexiosoma_caninum_genome_assembly,_chromosome:_2	AUGUSTUS	exon	52339525	52339603	.	-	.	ID=g6566.t1.exon5;Parent=g6566.t1;
OZ004726.1_Dexiosoma_caninum_genome_assembly,_chromosome:_2	AUGUSTUS	intron	52339604	52339667	1	-	.	ID=g6566.t1.intron5;Parent=g6566.t1;
OZ004726.1_Dexiosoma_caninum_genome_assembly,_chromosome:_2	AUGUSTUS	CDS	52339668	52339804	1	-	0	ID=g6566.t1.CDS6;Parent=g6566.t1;
OZ004726.1_Dexiosoma_caninum_genome_assembly,_chromosome:_2	AUGUSTUS	exon	52339668	52339804	.	-	.	ID=g6566.t1.exon6;Parent=g6566.t1;
OZ004726.1_Dexiosoma_caninum_genome_assembly,_chromosome:_2	AUGUSTUS	start_codon	52339802	52339804	.	-	0	ID=g6566.t1.start1;Parent=g6566.t1;
OZ004726.1_Dexiosoma_caninum_genome_assembly,_chromosome:_2	AUGUSTUS	gene	52340894	52341344	.	-	.	ID=g6567;
OZ004726.1_Dexiosoma_caninum_genome_assembly,_chromosome:_2	AUGUSTUS	mRNA	52340894	52341344	0.96	-	.	ID=g6567.t1;Parent=g6567;
OZ004726.1_Dexiosoma_caninum_genome_assembly,_chromosome:_2	AUGUSTUS	stop_codon	52340894	52340896	.	-	0	ID=g6567.t1.stop1;Parent=g6567.t1;
OZ004726.1_Dexiosoma_caninum_genome_assembly,_chromosome:_2	AUGUSTUS	CDS	52340894	52341146	0.96	-	1	ID=g6567.t1.CDS1;Parent=g6567.t1;
OZ004726.1_Dexiosoma_caninum_genome_assembly,_chromosome:_2	AUGUSTUS	exon	52340894	52341146	.	-	.	ID=g6567.t1.exon1;Parent=g6567.t1;
OZ004726.1_Dexiosoma_caninum_genome_assembly,_chromosome:_2	AUGUSTUS	intron	52341147	52341195	0.96	-	.	ID=g6567.t1.intron1;Parent=g6567.t1;
OZ004726.1_Dexiosoma_caninum_genome_assembly,_chromosome:_2	AUGUSTUS	CDS	52341196	52341344	0.96	-	0	ID=g6567.t1.CDS2;Parent=g6567.t1;
OZ004726.1_Dexiosoma_caninum_genome_assembly,_chromosome:_2	AUGUSTUS	exon	52341196	52341344	.	-	.	ID=g6567.t1.exon2;Parent=g6567.t1;
OZ004726.1_Dexiosoma_caninum_genome_assembly,_chromosome:_2	AUGUSTUS	start_codon	52341342	52341344	.	-	0	ID=g6567.t1.start1;Parent=g6567.t1;
OZ004726.1_Dexiosoma_caninum_genome_assembly,_chromosome:_2	AUGUSTUS	gene	52342982	52343464	.	-	.	ID=g6568;
OZ004726.1_Dexiosoma_caninum_genome_assembly,_chromosome:_2	AUGUSTUS	mRNA	52342982	52343464	1	-	.	ID=g6568.t1;Parent=g6568;
OZ004726.1_Dexiosoma_caninum_genome_assembly,_chromosome:_2	AUGUSTUS	stop_codon	52342982	52342984	.	-	0	ID=g6568.t1.stop1;Parent=g6568.t1;
OZ004726.1_Dexiosoma_caninum_genome_assembly,_chromosome:_2	AUGUSTUS	CDS	52342982	52343464	1	-	0	ID=g6568.t1.CDS1;Parent=g6568.t1;
OZ004726.1_Dexiosoma_caninum_genome_assembly,_chromosome:_2	AUGUSTUS	exon	52342982	52343464	.	-	.	ID=g6568.t1.exon1;Parent=g6568.t1;
OZ004726.1_Dexiosoma_caninum_genome_assembly,_chromosome:_2	AUGUSTUS	start_codon	52343462	52343464	.	-	0	ID=g6568.t1.start1;Parent=g6568.t1;
OZ004726.1_Dexiosoma_caninum_genome_assembly,_chromosome:_2	AUGUSTUS	gene	52343597	52344100	.	-	.	ID=g6569;
OZ004726.1_Dexiosoma_caninum_genome_assembly,_chromosome:_2	AUGUSTUS	mRNA	52343597	52344100	1	-	.	ID=g6569.t1;Parent=g6569;
OZ004726.1_Dexiosoma_caninum_genome_assembly,_chromosome:_2	AUGUSTUS	stop_codon	52343597	52343599	.	-	0	ID=g6569.t1.stop1;Parent=g6569.t1;
OZ004726.1_Dexiosoma_caninum_genome_assembly,_chromosome:_2	AUGUSTUS	CDS	52343597	52344100	1	-	0	ID=g6569.t1.CDS1;Parent=g6569.t1;
OZ004726.1_Dexiosoma_caninum_genome_assembly,_chromosome:_2	AUGUSTUS	exon	52343597	52344100	.	-	.	ID=g6569.t1.exon1;Parent=g6569.t1;
OZ004726.1_Dexiosoma_caninum_genome_assembly,_chromosome:_2	AUGUSTUS	start_codon	52344098	52344100	.	-	0	ID=g6569.t1.start1;Parent=g6569.t1;
OZ004726.1_Dexiosoma_caninum_genome_assembly,_chromosome:_2	AUGUSTUS	gene	52629351	52629743	.	+	.	ID=g6570;
OZ004726.1_Dexiosoma_caninum_genome_assembly,_chromosome:_2	AUGUSTUS	mRNA	52629351	52629743	1	+	.	ID=g6570.t1;Parent=g6570;
OZ004726.1_Dexiosoma_caninum_genome_assembly,_chromosome:_2	AUGUSTUS	start_codon	52629351	52629353	.	+	0	ID=g6570.t1.start1;Parent=g6570.t1;
OZ004726.1_Dexiosoma_caninum_genome_assembly,_chromosome:_2	AUGUSTUS	CDS	52629351	52629743	1	+	0	ID=g6570.t1.CDS1;Parent=g6570.t1;
OZ004726.1_Dexiosoma_caninum_genome_assembly,_chromosome:_2	AUGUSTUS	exon	52629351	52629743	.	+	.	ID=g6570.t1.exon1;Parent=g6570.t1;
OZ004726.1_Dexiosoma_caninum_genome_assembly,_chromosome:_2	AUGUSTUS	stop_codon	52629741	52629743	.	+	0	ID=g6570.t1.stop1;Parent=g6570.t1;
OZ004726.1_Dexiosoma_caninum_genome_assembly,_chromosome:_2	AUGUSTUS	gene	52665260	52668911	.	+	.	ID=g6571;
OZ004726.1_Dexiosoma_caninum_genome_assembly,_chromosome:_2	AUGUSTUS	mRNA	52665260	52668911	0.47	+	.	ID=g6571.t1;Parent=g6571;
OZ004726.1_Dexiosoma_caninum_genome_assembly,_chromosome:_2	AUGUSTUS	start_codon	52665260	52665262	.	+	0	ID=g6571.t1.start1;Parent=g6571.t1;
OZ004726.1_Dexiosoma_caninum_genome_assembly,_chromosome:_2	AUGUSTUS	CDS	52665260	52665341	0.76	+	0	ID=g6571.t1.CDS1;Parent=g6571.t1;
OZ004726.1_Dexiosoma_caninum_genome_assembly,_chromosome:_2	AUGUSTUS	exon	52665260	52665341	.	+	.	ID=g6571.t1.exon1;Parent=g6571.t1;
OZ004726.1_Dexiosoma_caninum_genome_assembly,_chromosome:_2	AUGUSTUS	intron	52665342	52665891	0.76	+	.	ID=g6571.t1.intron1;Parent=g6571.t1;
OZ004726.1_Dexiosoma_caninum_genome_assembly,_chromosome:_2	AUGUSTUS	CDS	52665892	52666177	0.99	+	2	ID=g6571.t1.CDS2;Parent=g6571.t1;
OZ004726.1_Dexiosoma_caninum_genome_assembly,_chromosome:_2	AUGUSTUS	exon	52665892	52666177	.	+	.	ID=g6571.t1.exon2;Parent=g6571.t1;
OZ004726.1_Dexiosoma_caninum_genome_assembly,_chromosome:_2	AUGUSTUS	intron	52666178	52668727	1	+	.	ID=g6571.t1.intron2;Parent=g6571.t1;
OZ004726.1_Dexiosoma_caninum_genome_assembly,_chromosome:_2	AUGUSTUS	CDS	52668728	52668911	0.59	+	1	ID=g6571.t1.CDS3;Parent=g6571.t1;
OZ004726.1_Dexiosoma_caninum_genome_assembly,_chromosome:_2	AUGUSTUS	exon	52668728	52668911	.	+	.	ID=g6571.t1.exon3;Parent=g6571.t1;
OZ004726.1_Dexiosoma_caninum_genome_assembly,_chromosome:_2	AUGUSTUS	stop_codon	52668909	52668911	.	+	0	ID=g6571.t1.stop1;Parent=g6571.t1;
OZ004726.1_Dexiosoma_caninum_genome_assembly,_chromosome:_2	AUGUSTUS	gene	52728696	52737884	.	+	.	ID=g6572;
OZ004726.1_Dexiosoma_caninum_genome_assembly,_chromosome:_2	AUGUSTUS	mRNA	52728696	52737772	0.49	+	.	ID=g6572.t1;Parent=g6572;
OZ004726.1_Dexiosoma_caninum_genome_assembly,_chromosome:_2	AUGUSTUS	start_codon	52728696	52728698	.	+	0	ID=g6572.t1.start1;Parent=g6572.t1;
OZ004726.1_Dexiosoma_caninum_genome_assembly,_chromosome:_2	AUGUSTUS	CDS	52728696	52728806	1	+	0	ID=g6572.t1.CDS1;Parent=g6572.t1;
OZ004726.1_Dexiosoma_caninum_genome_assembly,_chromosome:_2	AUGUSTUS	exon	52728696	52728806	.	+	.	ID=g6572.t1.exon1;Parent=g6572.t1;
OZ004726.1_Dexiosoma_caninum_genome_assembly,_chromosome:_2	AUGUSTUS	intron	52728807	52728870	1	+	.	ID=g6572.t1.intron1;Parent=g6572.t1;
OZ004726.1_Dexiosoma_caninum_genome_assembly,_chromosome:_2	AUGUSTUS	CDS	52728871	52729023	1	+	0	ID=g6572.t1.CDS2;Parent=g6572.t1;
OZ004726.1_Dexiosoma_caninum_genome_assembly,_chromosome:_2	AUGUSTUS	exon	52728871	52729023	.	+	.	ID=g6572.t1.exon2;Parent=g6572.t1;
OZ004726.1_Dexiosoma_caninum_genome_assembly,_chromosome:_2	AUGUSTUS	intron	52729024	52729305	1	+	.	ID=g6572.t1.intron2;Parent=g6572.t1;
OZ004726.1_Dexiosoma_caninum_genome_assembly,_chromosome:_2	AUGUSTUS	CDS	52729306	52729463	1	+	0	ID=g6572.t1.CDS3;Parent=g6572.t1;
OZ004726.1_Dexiosoma_caninum_genome_assembly,_chromosome:_2	AUGUSTUS	exon	52729306	52729463	.	+	.	ID=g6572.t1.exon3;Parent=g6572.t1;
OZ004726.1_Dexiosoma_caninum_genome_assembly,_chromosome:_2	AUGUSTUS	intron	52729464	52732848	1	+	.	ID=g6572.t1.intron3;Parent=g6572.t1;
OZ004726.1_Dexiosoma_caninum_genome_assembly,_chromosome:_2	AUGUSTUS	CDS	52732849	52733010	1	+	1	ID=g6572.t1.CDS4;Parent=g6572.t1;
OZ004726.1_Dexiosoma_caninum_genome_assembly,_chromosome:_2	AUGUSTUS	exon	52732849	52733010	.	+	.	ID=g6572.t1.exon4;Parent=g6572.t1;
OZ004726.1_Dexiosoma_caninum_genome_assembly,_chromosome:_2	AUGUSTUS	intron	52733011	52733076	1	+	.	ID=g6572.t1.intron4;Parent=g6572.t1;
OZ004726.1_Dexiosoma_caninum_genome_assembly,_chromosome:_2	AUGUSTUS	CDS	52733077	52733363	1	+	1	ID=g6572.t1.CDS5;Parent=g6572.t1;
OZ004726.1_Dexiosoma_caninum_genome_assembly,_chromosome:_2	AUGUSTUS	exon	52733077	52733363	.	+	.	ID=g6572.t1.exon5;Parent=g6572.t1;
OZ004726.1_Dexiosoma_caninum_genome_assembly,_chromosome:_2	AUGUSTUS	intron	52733364	52733459	1	+	.	ID=g6572.t1.intron5;Parent=g6572.t1;
OZ004726.1_Dexiosoma_caninum_genome_assembly,_chromosome:_2	AUGUSTUS	CDS	52733460	52733596	1	+	2	ID=g6572.t1.CDS6;Parent=g6572.t1;
OZ004726.1_Dexiosoma_caninum_genome_assembly,_chromosome:_2	AUGUSTUS	exon	52733460	52733596	.	+	.	ID=g6572.t1.exon6;Parent=g6572.t1;
OZ004726.1_Dexiosoma_caninum_genome_assembly,_chromosome:_2	AUGUSTUS	intron	52733597	52733656	1	+	.	ID=g6572.t1.intron6;Parent=g6572.t1;
OZ004726.1_Dexiosoma_caninum_genome_assembly,_chromosome:_2	AUGUSTUS	CDS	52733657	52733936	1	+	0	ID=g6572.t1.CDS7;Parent=g6572.t1;
OZ004726.1_Dexiosoma_caninum_genome_assembly,_chromosome:_2	AUGUSTUS	exon	52733657	52733936	.	+	.	ID=g6572.t1.exon7;Parent=g6572.t1;
OZ004726.1_Dexiosoma_caninum_genome_assembly,_chromosome:_2	AUGUSTUS	intron	52733937	52734001	1	+	.	ID=g6572.t1.intron7;Parent=g6572.t1;
OZ004726.1_Dexiosoma_caninum_genome_assembly,_chromosome:_2	AUGUSTUS	CDS	52734002	52734118	1	+	2	ID=g6572.t1.CDS8;Parent=g6572.t1;
OZ004726.1_Dexiosoma_caninum_genome_assembly,_chromosome:_2	AUGUSTUS	exon	52734002	52734118	.	+	.	ID=g6572.t1.exon8;Parent=g6572.t1;
OZ004726.1_Dexiosoma_caninum_genome_assembly,_chromosome:_2	AUGUSTUS	intron	52734119	52737410	1	+	.	ID=g6572.t1.intron8;Parent=g6572.t1;
OZ004726.1_Dexiosoma_caninum_genome_assembly,_chromosome:_2	AUGUSTUS	CDS	52737411	52737560	1	+	2	ID=g6572.t1.CDS9;Parent=g6572.t1;
OZ004726.1_Dexiosoma_caninum_genome_assembly,_chromosome:_2	AUGUSTUS	exon	52737411	52737560	.	+	.	ID=g6572.t1.exon9;Parent=g6572.t1;
OZ004726.1_Dexiosoma_caninum_genome_assembly,_chromosome:_2	AUGUSTUS	intron	52737561	52737630	1	+	.	ID=g6572.t1.intron9;Parent=g6572.t1;
OZ004726.1_Dexiosoma_caninum_genome_assembly,_chromosome:_2	AUGUSTUS	CDS	52737631	52737683	0.49	+	2	ID=g6572.t1.CDS10;Parent=g6572.t1;
OZ004726.1_Dexiosoma_caninum_genome_assembly,_chromosome:_2	AUGUSTUS	exon	52737631	52737683	.	+	.	ID=g6572.t1.exon10;Parent=g6572.t1;
OZ004726.1_Dexiosoma_caninum_genome_assembly,_chromosome:_2	AUGUSTUS	intron	52737684	52737766	0.49	+	.	ID=g6572.t1.intron10;Parent=g6572.t1;
OZ004726.1_Dexiosoma_caninum_genome_assembly,_chromosome:_2	AUGUSTUS	CDS	52737767	52737772	0.49	+	0	ID=g6572.t1.CDS11;Parent=g6572.t1;
OZ004726.1_Dexiosoma_caninum_genome_assembly,_chromosome:_2	AUGUSTUS	exon	52737767	52737772	.	+	.	ID=g6572.t1.exon11;Parent=g6572.t1;
OZ004726.1_Dexiosoma_caninum_genome_assembly,_chromosome:_2	AUGUSTUS	stop_codon	52737770	52737772	.	+	0	ID=g6572.t1.stop1;Parent=g6572.t1;
OZ004726.1_Dexiosoma_caninum_genome_assembly,_chromosome:_2	GeneMark.hmm3	mRNA	52728696	52737884	.	+	.	ID=g6572.t2;Parent=g6572;
OZ004726.1_Dexiosoma_caninum_genome_assembly,_chromosome:_2	GeneMark.hmm3	start_codon	52728696	52728698	.	+	0	ID=g6572.t2.start1;Parent=g6572.t2;
OZ004726.1_Dexiosoma_caninum_genome_assembly,_chromosome:_2	GeneMark.hmm3	CDS	52728696	52728806	.	+	0	ID=g6572.t2.CDS1;Parent=g6572.t2;
OZ004726.1_Dexiosoma_caninum_genome_assembly,_chromosome:_2	GeneMark.hmm3	exon	52728696	52728806	0	+	.	ID=g6572.t2.exon1;Parent=g6572.t2;
OZ004726.1_Dexiosoma_caninum_genome_assembly,_chromosome:_2	GeneMark.hmm3	intron	52728807	52728870	.	+	0	ID=g6572.t2.intron1;Parent=g6572.t2;
OZ004726.1_Dexiosoma_caninum_genome_assembly,_chromosome:_2	GeneMark.hmm3	CDS	52728871	52729023	.	+	0	ID=g6572.t2.CDS2;Parent=g6572.t2;
OZ004726.1_Dexiosoma_caninum_genome_assembly,_chromosome:_2	GeneMark.hmm3	exon	52728871	52729023	0	+	.	ID=g6572.t2.exon2;Parent=g6572.t2;
OZ004726.1_Dexiosoma_caninum_genome_assembly,_chromosome:_2	GeneMark.hmm3	intron	52729024	52729305	.	+	0	ID=g6572.t2.intron2;Parent=g6572.t2;
OZ004726.1_Dexiosoma_caninum_genome_assembly,_chromosome:_2	GeneMark.hmm3	CDS	52729306	52729463	.	+	0	ID=g6572.t2.CDS3;Parent=g6572.t2;
OZ004726.1_Dexiosoma_caninum_genome_assembly,_chromosome:_2	GeneMark.hmm3	exon	52729306	52729463	0	+	.	ID=g6572.t2.exon3;Parent=g6572.t2;
OZ004726.1_Dexiosoma_caninum_genome_assembly,_chromosome:_2	GeneMark.hmm3	intron	52729464	52732848	.	+	1	ID=g6572.t2.intron3;Parent=g6572.t2;
OZ004726.1_Dexiosoma_caninum_genome_assembly,_chromosome:_2	GeneMark.hmm3	CDS	52732849	52733010	.	+	1	ID=g6572.t2.CDS4;Parent=g6572.t2;
OZ004726.1_Dexiosoma_caninum_genome_assembly,_chromosome:_2	GeneMark.hmm3	exon	52732849	52733010	0	+	.	ID=g6572.t2.exon4;Parent=g6572.t2;
OZ004726.1_Dexiosoma_caninum_genome_assembly,_chromosome:_2	GeneMark.hmm3	intron	52733011	52733076	.	+	1	ID=g6572.t2.intron4;Parent=g6572.t2;
OZ004726.1_Dexiosoma_caninum_genome_assembly,_chromosome:_2	GeneMark.hmm3	CDS	52733077	52733363	.	+	1	ID=g6572.t2.CDS5;Parent=g6572.t2;
OZ004726.1_Dexiosoma_caninum_genome_assembly,_chromosome:_2	GeneMark.hmm3	exon	52733077	52733363	0	+	.	ID=g6572.t2.exon5;Parent=g6572.t2;
OZ004726.1_Dexiosoma_caninum_genome_assembly,_chromosome:_2	GeneMark.hmm3	intron	52733364	52733459	.	+	2	ID=g6572.t2.intron5;Parent=g6572.t2;
OZ004726.1_Dexiosoma_caninum_genome_assembly,_chromosome:_2	GeneMark.hmm3	CDS	52733460	52733596	.	+	2	ID=g6572.t2.CDS6;Parent=g6572.t2;
OZ004726.1_Dexiosoma_caninum_genome_assembly,_chromosome:_2	GeneMark.hmm3	exon	52733460	52733596	0	+	.	ID=g6572.t2.exon6;Parent=g6572.t2;
OZ004726.1_Dexiosoma_caninum_genome_assembly,_chromosome:_2	GeneMark.hmm3	intron	52733597	52733656	.	+	0	ID=g6572.t2.intron6;Parent=g6572.t2;
OZ004726.1_Dexiosoma_caninum_genome_assembly,_chromosome:_2	GeneMark.hmm3	CDS	52733657	52733936	.	+	0	ID=g6572.t2.CDS7;Parent=g6572.t2;
OZ004726.1_Dexiosoma_caninum_genome_assembly,_chromosome:_2	GeneMark.hmm3	exon	52733657	52733936	0	+	.	ID=g6572.t2.exon7;Parent=g6572.t2;
OZ004726.1_Dexiosoma_caninum_genome_assembly,_chromosome:_2	GeneMark.hmm3	intron	52733937	52734001	.	+	2	ID=g6572.t2.intron7;Parent=g6572.t2;
OZ004726.1_Dexiosoma_caninum_genome_assembly,_chromosome:_2	GeneMark.hmm3	CDS	52734002	52734118	.	+	2	ID=g6572.t2.CDS8;Parent=g6572.t2;
OZ004726.1_Dexiosoma_caninum_genome_assembly,_chromosome:_2	GeneMark.hmm3	exon	52734002	52734118	0	+	.	ID=g6572.t2.exon8;Parent=g6572.t2;
OZ004726.1_Dexiosoma_caninum_genome_assembly,_chromosome:_2	GeneMark.hmm3	intron	52734119	52737410	.	+	2	ID=g6572.t2.intron8;Parent=g6572.t2;
OZ004726.1_Dexiosoma_caninum_genome_assembly,_chromosome:_2	GeneMark.hmm3	CDS	52737411	52737560	.	+	2	ID=g6572.t2.CDS9;Parent=g6572.t2;
OZ004726.1_Dexiosoma_caninum_genome_assembly,_chromosome:_2	GeneMark.hmm3	exon	52737411	52737560	0	+	.	ID=g6572.t2.exon9;Parent=g6572.t2;
OZ004726.1_Dexiosoma_caninum_genome_assembly,_chromosome:_2	GeneMark.hmm3	intron	52737561	52737630	.	+	2	ID=g6572.t2.intron9;Parent=g6572.t2;
OZ004726.1_Dexiosoma_caninum_genome_assembly,_chromosome:_2	GeneMark.hmm3	CDS	52737631	52737884	.	+	2	ID=g6572.t2.CDS10;Parent=g6572.t2;
OZ004726.1_Dexiosoma_caninum_genome_assembly,_chromosome:_2	GeneMark.hmm3	exon	52737631	52737884	0	+	.	ID=g6572.t2.exon10;Parent=g6572.t2;
OZ004726.1_Dexiosoma_caninum_genome_assembly,_chromosome:_2	GeneMark.hmm3	stop_codon	52737882	52737884	.	+	0	ID=g6572.t2.stop1;Parent=g6572.t2;
OZ004726.1_Dexiosoma_caninum_genome_assembly,_chromosome:_2	AUGUSTUS	gene	52737790	52742307	.	-	.	ID=g6573;
OZ004726.1_Dexiosoma_caninum_genome_assembly,_chromosome:_2	AUGUSTUS	mRNA	52737790	52742307	0.49	-	.	ID=g6573.t1;Parent=g6573;
OZ004726.1_Dexiosoma_caninum_genome_assembly,_chromosome:_2	AUGUSTUS	stop_codon	52737790	52737792	.	-	0	ID=g6573.t1.stop1;Parent=g6573.t1;
OZ004726.1_Dexiosoma_caninum_genome_assembly,_chromosome:_2	AUGUSTUS	CDS	52737790	52738339	0.49	-	1	ID=g6573.t1.CDS1;Parent=g6573.t1;
OZ004726.1_Dexiosoma_caninum_genome_assembly,_chromosome:_2	AUGUSTUS	exon	52737790	52738339	.	-	.	ID=g6573.t1.exon1;Parent=g6573.t1;
OZ004726.1_Dexiosoma_caninum_genome_assembly,_chromosome:_2	AUGUSTUS	intron	52738340	52738416	1	-	.	ID=g6573.t1.intron1;Parent=g6573.t1;
OZ004726.1_Dexiosoma_caninum_genome_assembly,_chromosome:_2	AUGUSTUS	CDS	52738417	52738527	1	-	1	ID=g6573.t1.CDS2;Parent=g6573.t1;
OZ004726.1_Dexiosoma_caninum_genome_assembly,_chromosome:_2	AUGUSTUS	exon	52738417	52738527	.	-	.	ID=g6573.t1.exon2;Parent=g6573.t1;
OZ004726.1_Dexiosoma_caninum_genome_assembly,_chromosome:_2	AUGUSTUS	intron	52738528	52741236	1	-	.	ID=g6573.t1.intron2;Parent=g6573.t1;
OZ004726.1_Dexiosoma_caninum_genome_assembly,_chromosome:_2	AUGUSTUS	CDS	52741237	52742151	1	-	1	ID=g6573.t1.CDS3;Parent=g6573.t1;
OZ004726.1_Dexiosoma_caninum_genome_assembly,_chromosome:_2	AUGUSTUS	exon	52741237	52742151	.	-	.	ID=g6573.t1.exon3;Parent=g6573.t1;
OZ004726.1_Dexiosoma_caninum_genome_assembly,_chromosome:_2	AUGUSTUS	intron	52742152	52742215	1	-	.	ID=g6573.t1.intron3;Parent=g6573.t1;
OZ004726.1_Dexiosoma_caninum_genome_assembly,_chromosome:_2	AUGUSTUS	CDS	52742216	52742307	1	-	0	ID=g6573.t1.CDS4;Parent=g6573.t1;
OZ004726.1_Dexiosoma_caninum_genome_assembly,_chromosome:_2	AUGUSTUS	exon	52742216	52742307	.	-	.	ID=g6573.t1.exon4;Parent=g6573.t1;
OZ004726.1_Dexiosoma_caninum_genome_assembly,_chromosome:_2	AUGUSTUS	start_codon	52742305	52742307	.	-	0	ID=g6573.t1.start1;Parent=g6573.t1;
OZ004726.1_Dexiosoma_caninum_genome_assembly,_chromosome:_2	GeneMark.hmm3	gene	52742134	52742245	.	-	.	ID=g6574;
OZ004726.1_Dexiosoma_caninum_genome_assembly,_chromosome:_2	GeneMark.hmm3	mRNA	52742134	52742245	.	-	.	ID=g6574.t1;Parent=g6574;
OZ004726.1_Dexiosoma_caninum_genome_assembly,_chromosome:_2	GeneMark.hmm3	stop_codon	52742134	52742136	.	-	0	ID=g6574.t1.stop1;Parent=g6574.t1;
OZ004726.1_Dexiosoma_caninum_genome_assembly,_chromosome:_2	GeneMark.hmm3	CDS	52742134	52742151	.	-	0	ID=g6574.t1.CDS1;Parent=g6574.t1;
OZ004726.1_Dexiosoma_caninum_genome_assembly,_chromosome:_2	GeneMark.hmm3	exon	52742134	52742151	0	-	.	ID=g6574.t1.exon1;Parent=g6574.t1;
OZ004726.1_Dexiosoma_caninum_genome_assembly,_chromosome:_2	GeneMark.hmm3	intron	52742152	52742215	.	-	0	ID=g6574.t1.intron1;Parent=g6574.t1;
OZ004726.1_Dexiosoma_caninum_genome_assembly,_chromosome:_2	GeneMark.hmm3	CDS	52742216	52742245	.	-	0	ID=g6574.t1.CDS2;Parent=g6574.t1;
OZ004726.1_Dexiosoma_caninum_genome_assembly,_chromosome:_2	GeneMark.hmm3	exon	52742216	52742245	0	-	.	ID=g6574.t1.exon2;Parent=g6574.t1;
OZ004726.1_Dexiosoma_caninum_genome_assembly,_chromosome:_2	GeneMark.hmm3	start_codon	52742243	52742245	.	-	0	ID=g6574.t1.start1;Parent=g6574.t1;
OZ004726.1_Dexiosoma_caninum_genome_assembly,_chromosome:_2	AUGUSTUS	gene	52767796	52780493	.	+	.	ID=g6575;
OZ004726.1_Dexiosoma_caninum_genome_assembly,_chromosome:_2	AUGUSTUS	mRNA	52767796	52780493	1	+	.	ID=g6575.t1;Parent=g6575;
OZ004726.1_Dexiosoma_caninum_genome_assembly,_chromosome:_2	AUGUSTUS	start_codon	52767796	52767798	.	+	0	ID=g6575.t1.start1;Parent=g6575.t1;
OZ004726.1_Dexiosoma_caninum_genome_assembly,_chromosome:_2	AUGUSTUS	CDS	52767796	52767891	1	+	0	ID=g6575.t1.CDS1;Parent=g6575.t1;
OZ004726.1_Dexiosoma_caninum_genome_assembly,_chromosome:_2	AUGUSTUS	exon	52767796	52767891	.	+	.	ID=g6575.t1.exon1;Parent=g6575.t1;
OZ004726.1_Dexiosoma_caninum_genome_assembly,_chromosome:_2	AUGUSTUS	intron	52767892	52780218	1	+	.	ID=g6575.t1.intron1;Parent=g6575.t1;
OZ004726.1_Dexiosoma_caninum_genome_assembly,_chromosome:_2	AUGUSTUS	CDS	52780219	52780299	1	+	0	ID=g6575.t1.CDS2;Parent=g6575.t1;
OZ004726.1_Dexiosoma_caninum_genome_assembly,_chromosome:_2	AUGUSTUS	exon	52780219	52780299	.	+	.	ID=g6575.t1.exon2;Parent=g6575.t1;
OZ004726.1_Dexiosoma_caninum_genome_assembly,_chromosome:_2	AUGUSTUS	intron	52780300	52780370	1	+	.	ID=g6575.t1.intron2;Parent=g6575.t1;
OZ004726.1_Dexiosoma_caninum_genome_assembly,_chromosome:_2	AUGUSTUS	CDS	52780371	52780493	1	+	0	ID=g6575.t1.CDS3;Parent=g6575.t1;
OZ004726.1_Dexiosoma_caninum_genome_assembly,_chromosome:_2	AUGUSTUS	exon	52780371	52780493	.	+	.	ID=g6575.t1.exon3;Parent=g6575.t1;
OZ004726.1_Dexiosoma_caninum_genome_assembly,_chromosome:_2	AUGUSTUS	stop_codon	52780491	52780493	.	+	0	ID=g6575.t1.stop1;Parent=g6575.t1;
OZ004726.1_Dexiosoma_caninum_genome_assembly,_chromosome:_2	AUGUSTUS	gene	52785180	52786310	.	-	.	ID=g6576;
OZ004726.1_Dexiosoma_caninum_genome_assembly,_chromosome:_2	AUGUSTUS	mRNA	52785180	52786310	1	-	.	ID=g6576.t1;Parent=g6576;
OZ004726.1_Dexiosoma_caninum_genome_assembly,_chromosome:_2	AUGUSTUS	stop_codon	52785180	52785182	.	-	0	ID=g6576.t1.stop1;Parent=g6576.t1;
OZ004726.1_Dexiosoma_caninum_genome_assembly,_chromosome:_2	AUGUSTUS	CDS	52785180	52785721	1	-	2	ID=g6576.t1.CDS1;Parent=g6576.t1;
OZ004726.1_Dexiosoma_caninum_genome_assembly,_chromosome:_2	AUGUSTUS	exon	52785180	52785721	.	-	.	ID=g6576.t1.exon1;Parent=g6576.t1;
OZ004726.1_Dexiosoma_caninum_genome_assembly,_chromosome:_2	AUGUSTUS	intron	52785722	52785802	1	-	.	ID=g6576.t1.intron1;Parent=g6576.t1;
OZ004726.1_Dexiosoma_caninum_genome_assembly,_chromosome:_2	AUGUSTUS	CDS	52785803	52786310	1	-	0	ID=g6576.t1.CDS2;Parent=g6576.t1;
OZ004726.1_Dexiosoma_caninum_genome_assembly,_chromosome:_2	AUGUSTUS	exon	52785803	52786310	.	-	.	ID=g6576.t1.exon2;Parent=g6576.t1;
OZ004726.1_Dexiosoma_caninum_genome_assembly,_chromosome:_2	AUGUSTUS	start_codon	52786308	52786310	.	-	0	ID=g6576.t1.start1;Parent=g6576.t1;
OZ004726.1_Dexiosoma_caninum_genome_assembly,_chromosome:_2	AUGUSTUS	gene	52790769	52809665	.	-	.	ID=g6577;
OZ004726.1_Dexiosoma_caninum_genome_assembly,_chromosome:_2	AUGUSTUS	mRNA	52790769	52809665	1	-	.	ID=g6577.t1;Parent=g6577;
OZ004726.1_Dexiosoma_caninum_genome_assembly,_chromosome:_2	AUGUSTUS	stop_codon	52790769	52790771	.	-	0	ID=g6577.t1.stop1;Parent=g6577.t1;
OZ004726.1_Dexiosoma_caninum_genome_assembly,_chromosome:_2	AUGUSTUS	CDS	52790769	52791378	1	-	1	ID=g6577.t1.CDS1;Parent=g6577.t1;
OZ004726.1_Dexiosoma_caninum_genome_assembly,_chromosome:_2	AUGUSTUS	exon	52790769	52791378	.	-	.	ID=g6577.t1.exon1;Parent=g6577.t1;
OZ004726.1_Dexiosoma_caninum_genome_assembly,_chromosome:_2	AUGUSTUS	intron	52791379	52797712	1	-	.	ID=g6577.t1.intron1;Parent=g6577.t1;
OZ004726.1_Dexiosoma_caninum_genome_assembly,_chromosome:_2	AUGUSTUS	CDS	52797713	52797922	1	-	1	ID=g6577.t1.CDS2;Parent=g6577.t1;
OZ004726.1_Dexiosoma_caninum_genome_assembly,_chromosome:_2	AUGUSTUS	exon	52797713	52797922	.	-	.	ID=g6577.t1.exon2;Parent=g6577.t1;
OZ004726.1_Dexiosoma_caninum_genome_assembly,_chromosome:_2	AUGUSTUS	intron	52797923	52798084	1	-	.	ID=g6577.t1.intron2;Parent=g6577.t1;
OZ004726.1_Dexiosoma_caninum_genome_assembly,_chromosome:_2	AUGUSTUS	CDS	52798085	52798415	1	-	2	ID=g6577.t1.CDS3;Parent=g6577.t1;
OZ004726.1_Dexiosoma_caninum_genome_assembly,_chromosome:_2	AUGUSTUS	exon	52798085	52798415	.	-	.	ID=g6577.t1.exon3;Parent=g6577.t1;
OZ004726.1_Dexiosoma_caninum_genome_assembly,_chromosome:_2	AUGUSTUS	intron	52798416	52804112	1	-	.	ID=g6577.t1.intron3;Parent=g6577.t1;
OZ004726.1_Dexiosoma_caninum_genome_assembly,_chromosome:_2	AUGUSTUS	CDS	52804113	52804160	1	-	2	ID=g6577.t1.CDS4;Parent=g6577.t1;
OZ004726.1_Dexiosoma_caninum_genome_assembly,_chromosome:_2	AUGUSTUS	exon	52804113	52804160	.	-	.	ID=g6577.t1.exon4;Parent=g6577.t1;
OZ004726.1_Dexiosoma_caninum_genome_assembly,_chromosome:_2	AUGUSTUS	intron	52804161	52804421	1	-	.	ID=g6577.t1.intron4;Parent=g6577.t1;
OZ004726.1_Dexiosoma_caninum_genome_assembly,_chromosome:_2	AUGUSTUS	CDS	52804422	52805004	1	-	0	ID=g6577.t1.CDS5;Parent=g6577.t1;
OZ004726.1_Dexiosoma_caninum_genome_assembly,_chromosome:_2	AUGUSTUS	exon	52804422	52805004	.	-	.	ID=g6577.t1.exon5;Parent=g6577.t1;
OZ004726.1_Dexiosoma_caninum_genome_assembly,_chromosome:_2	AUGUSTUS	intron	52805005	52805069	1	-	.	ID=g6577.t1.intron5;Parent=g6577.t1;
OZ004726.1_Dexiosoma_caninum_genome_assembly,_chromosome:_2	AUGUSTUS	CDS	52805070	52805242	1	-	2	ID=g6577.t1.CDS6;Parent=g6577.t1;
OZ004726.1_Dexiosoma_caninum_genome_assembly,_chromosome:_2	AUGUSTUS	exon	52805070	52805242	.	-	.	ID=g6577.t1.exon6;Parent=g6577.t1;
OZ004726.1_Dexiosoma_caninum_genome_assembly,_chromosome:_2	AUGUSTUS	intron	52805243	52805485	1	-	.	ID=g6577.t1.intron6;Parent=g6577.t1;
OZ004726.1_Dexiosoma_caninum_genome_assembly,_chromosome:_2	AUGUSTUS	CDS	52805486	52805601	1	-	1	ID=g6577.t1.CDS7;Parent=g6577.t1;
OZ004726.1_Dexiosoma_caninum_genome_assembly,_chromosome:_2	AUGUSTUS	exon	52805486	52805601	.	-	.	ID=g6577.t1.exon7;Parent=g6577.t1;
OZ004726.1_Dexiosoma_caninum_genome_assembly,_chromosome:_2	AUGUSTUS	intron	52805602	52805670	1	-	.	ID=g6577.t1.intron7;Parent=g6577.t1;
OZ004726.1_Dexiosoma_caninum_genome_assembly,_chromosome:_2	AUGUSTUS	CDS	52805671	52805783	1	-	0	ID=g6577.t1.CDS8;Parent=g6577.t1;
OZ004726.1_Dexiosoma_caninum_genome_assembly,_chromosome:_2	AUGUSTUS	exon	52805671	52805783	.	-	.	ID=g6577.t1.exon8;Parent=g6577.t1;
OZ004726.1_Dexiosoma_caninum_genome_assembly,_chromosome:_2	AUGUSTUS	intron	52805784	52808711	1	-	.	ID=g6577.t1.intron8;Parent=g6577.t1;
OZ004726.1_Dexiosoma_caninum_genome_assembly,_chromosome:_2	AUGUSTUS	CDS	52808712	52808831	1	-	0	ID=g6577.t1.CDS9;Parent=g6577.t1;
OZ004726.1_Dexiosoma_caninum_genome_assembly,_chromosome:_2	AUGUSTUS	exon	52808712	52808831	.	-	.	ID=g6577.t1.exon9;Parent=g6577.t1;
OZ004726.1_Dexiosoma_caninum_genome_assembly,_chromosome:_2	AUGUSTUS	intron	52808832	52809007	1	-	.	ID=g6577.t1.intron9;Parent=g6577.t1;
OZ004726.1_Dexiosoma_caninum_genome_assembly,_chromosome:_2	AUGUSTUS	CDS	52809008	52809165	1	-	2	ID=g6577.t1.CDS10;Parent=g6577.t1;
OZ004726.1_Dexiosoma_caninum_genome_assembly,_chromosome:_2	AUGUSTUS	exon	52809008	52809165	.	-	.	ID=g6577.t1.exon10;Parent=g6577.t1;
OZ004726.1_Dexiosoma_caninum_genome_assembly,_chromosome:_2	AUGUSTUS	intron	52809166	52809226	1	-	.	ID=g6577.t1.intron10;Parent=g6577.t1;
OZ004726.1_Dexiosoma_caninum_genome_assembly,_chromosome:_2	AUGUSTUS	CDS	52809227	52809665	1	-	0	ID=g6577.t1.CDS11;Parent=g6577.t1;
OZ004726.1_Dexiosoma_caninum_genome_assembly,_chromosome:_2	AUGUSTUS	exon	52809227	52809665	.	-	.	ID=g6577.t1.exon11;Parent=g6577.t1;
OZ004726.1_Dexiosoma_caninum_genome_assembly,_chromosome:_2	AUGUSTUS	start_codon	52809663	52809665	.	-	0	ID=g6577.t1.start1;Parent=g6577.t1;
OZ004726.1_Dexiosoma_caninum_genome_assembly,_chromosome:_2	AUGUSTUS	mRNA	52790769	52809665	1	-	.	ID=g6577.t2;Parent=g6577;
OZ004726.1_Dexiosoma_caninum_genome_assembly,_chromosome:_2	AUGUSTUS	stop_codon	52790769	52790771	.	-	0	ID=g6577.t2.stop1;Parent=g6577.t2;
OZ004726.1_Dexiosoma_caninum_genome_assembly,_chromosome:_2	AUGUSTUS	CDS	52790769	52791378	1	-	1	ID=g6577.t2.CDS1;Parent=g6577.t2;
OZ004726.1_Dexiosoma_caninum_genome_assembly,_chromosome:_2	AUGUSTUS	exon	52790769	52791378	.	-	.	ID=g6577.t2.exon1;Parent=g6577.t2;
OZ004726.1_Dexiosoma_caninum_genome_assembly,_chromosome:_2	AUGUSTUS	intron	52791379	52797712	1	-	.	ID=g6577.t2.intron1;Parent=g6577.t2;
OZ004726.1_Dexiosoma_caninum_genome_assembly,_chromosome:_2	AUGUSTUS	CDS	52797713	52797922	1	-	1	ID=g6577.t2.CDS2;Parent=g6577.t2;
OZ004726.1_Dexiosoma_caninum_genome_assembly,_chromosome:_2	AUGUSTUS	exon	52797713	52797922	.	-	.	ID=g6577.t2.exon2;Parent=g6577.t2;
OZ004726.1_Dexiosoma_caninum_genome_assembly,_chromosome:_2	AUGUSTUS	intron	52797923	52798084	1	-	.	ID=g6577.t2.intron2;Parent=g6577.t2;
OZ004726.1_Dexiosoma_caninum_genome_assembly,_chromosome:_2	AUGUSTUS	CDS	52798085	52798436	1	-	2	ID=g6577.t2.CDS3;Parent=g6577.t2;
OZ004726.1_Dexiosoma_caninum_genome_assembly,_chromosome:_2	AUGUSTUS	exon	52798085	52798436	.	-	.	ID=g6577.t2.exon3;Parent=g6577.t2;
OZ004726.1_Dexiosoma_caninum_genome_assembly,_chromosome:_2	AUGUSTUS	intron	52798437	52804112	1	-	.	ID=g6577.t2.intron3;Parent=g6577.t2;
OZ004726.1_Dexiosoma_caninum_genome_assembly,_chromosome:_2	AUGUSTUS	CDS	52804113	52804160	1	-	2	ID=g6577.t2.CDS4;Parent=g6577.t2;
OZ004726.1_Dexiosoma_caninum_genome_assembly,_chromosome:_2	AUGUSTUS	exon	52804113	52804160	.	-	.	ID=g6577.t2.exon4;Parent=g6577.t2;
OZ004726.1_Dexiosoma_caninum_genome_assembly,_chromosome:_2	AUGUSTUS	intron	52804161	52804421	1	-	.	ID=g6577.t2.intron4;Parent=g6577.t2;
OZ004726.1_Dexiosoma_caninum_genome_assembly,_chromosome:_2	AUGUSTUS	CDS	52804422	52805004	1	-	0	ID=g6577.t2.CDS5;Parent=g6577.t2;
OZ004726.1_Dexiosoma_caninum_genome_assembly,_chromosome:_2	AUGUSTUS	exon	52804422	52805004	.	-	.	ID=g6577.t2.exon5;Parent=g6577.t2;
OZ004726.1_Dexiosoma_caninum_genome_assembly,_chromosome:_2	AUGUSTUS	intron	52805005	52805069	1	-	.	ID=g6577.t2.intron5;Parent=g6577.t2;
OZ004726.1_Dexiosoma_caninum_genome_assembly,_chromosome:_2	AUGUSTUS	CDS	52805070	52805242	1	-	2	ID=g6577.t2.CDS6;Parent=g6577.t2;
OZ004726.1_Dexiosoma_caninum_genome_assembly,_chromosome:_2	AUGUSTUS	exon	52805070	52805242	.	-	.	ID=g6577.t2.exon6;Parent=g6577.t2;
OZ004726.1_Dexiosoma_caninum_genome_assembly,_chromosome:_2	AUGUSTUS	intron	52805243	52805485	1	-	.	ID=g6577.t2.intron6;Parent=g6577.t2;
OZ004726.1_Dexiosoma_caninum_genome_assembly,_chromosome:_2	AUGUSTUS	CDS	52805486	52805601	1	-	1	ID=g6577.t2.CDS7;Parent=g6577.t2;
OZ004726.1_Dexiosoma_caninum_genome_assembly,_chromosome:_2	AUGUSTUS	exon	52805486	52805601	.	-	.	ID=g6577.t2.exon7;Parent=g6577.t2;
OZ004726.1_Dexiosoma_caninum_genome_assembly,_chromosome:_2	AUGUSTUS	intron	52805602	52805670	1	-	.	ID=g6577.t2.intron7;Parent=g6577.t2;
OZ004726.1_Dexiosoma_caninum_genome_assembly,_chromosome:_2	AUGUSTUS	CDS	52805671	52805783	1	-	0	ID=g6577.t2.CDS8;Parent=g6577.t2;
OZ004726.1_Dexiosoma_caninum_genome_assembly,_chromosome:_2	AUGUSTUS	exon	52805671	52805783	.	-	.	ID=g6577.t2.exon8;Parent=g6577.t2;
OZ004726.1_Dexiosoma_caninum_genome_assembly,_chromosome:_2	AUGUSTUS	intron	52805784	52808711	1	-	.	ID=g6577.t2.intron8;Parent=g6577.t2;
OZ004726.1_Dexiosoma_caninum_genome_assembly,_chromosome:_2	AUGUSTUS	CDS	52808712	52808831	1	-	0	ID=g6577.t2.CDS9;Parent=g6577.t2;
OZ004726.1_Dexiosoma_caninum_genome_assembly,_chromosome:_2	AUGUSTUS	exon	52808712	52808831	.	-	.	ID=g6577.t2.exon9;Parent=g6577.t2;
OZ004726.1_Dexiosoma_caninum_genome_assembly,_chromosome:_2	AUGUSTUS	intron	52808832	52809007	1	-	.	ID=g6577.t2.intron9;Parent=g6577.t2;
OZ004726.1_Dexiosoma_caninum_genome_assembly,_chromosome:_2	AUGUSTUS	CDS	52809008	52809165	1	-	2	ID=g6577.t2.CDS10;Parent=g6577.t2;
OZ004726.1_Dexiosoma_caninum_genome_assembly,_chromosome:_2	AUGUSTUS	exon	52809008	52809165	.	-	.	ID=g6577.t2.exon10;Parent=g6577.t2;
OZ004726.1_Dexiosoma_caninum_genome_assembly,_chromosome:_2	AUGUSTUS	intron	52809166	52809226	1	-	.	ID=g6577.t2.intron10;Parent=g6577.t2;
OZ004726.1_Dexiosoma_caninum_genome_assembly,_chromosome:_2	AUGUSTUS	CDS	52809227	52809665	1	-	0	ID=g6577.t2.CDS11;Parent=g6577.t2;
OZ004726.1_Dexiosoma_caninum_genome_assembly,_chromosome:_2	AUGUSTUS	exon	52809227	52809665	.	-	.	ID=g6577.t2.exon11;Parent=g6577.t2;
OZ004726.1_Dexiosoma_caninum_genome_assembly,_chromosome:_2	AUGUSTUS	start_codon	52809663	52809665	.	-	0	ID=g6577.t2.start1;Parent=g6577.t2;
OZ004726.1_Dexiosoma_caninum_genome_assembly,_chromosome:_2	AUGUSTUS	mRNA	52790769	52809665	1	-	.	ID=g6577.t3;Parent=g6577;
OZ004726.1_Dexiosoma_caninum_genome_assembly,_chromosome:_2	AUGUSTUS	stop_codon	52790769	52790771	.	-	0	ID=g6577.t3.stop1;Parent=g6577.t3;
OZ004726.1_Dexiosoma_caninum_genome_assembly,_chromosome:_2	AUGUSTUS	CDS	52790769	52791378	1	-	1	ID=g6577.t3.CDS1;Parent=g6577.t3;
OZ004726.1_Dexiosoma_caninum_genome_assembly,_chromosome:_2	AUGUSTUS	exon	52790769	52791378	.	-	.	ID=g6577.t3.exon1;Parent=g6577.t3;
OZ004726.1_Dexiosoma_caninum_genome_assembly,_chromosome:_2	AUGUSTUS	intron	52791379	52798084	1	-	.	ID=g6577.t3.intron1;Parent=g6577.t3;
OZ004726.1_Dexiosoma_caninum_genome_assembly,_chromosome:_2	AUGUSTUS	CDS	52798085	52798415	1	-	2	ID=g6577.t3.CDS2;Parent=g6577.t3;
OZ004726.1_Dexiosoma_caninum_genome_assembly,_chromosome:_2	AUGUSTUS	exon	52798085	52798415	.	-	.	ID=g6577.t3.exon2;Parent=g6577.t3;
OZ004726.1_Dexiosoma_caninum_genome_assembly,_chromosome:_2	AUGUSTUS	intron	52798416	52804112	1	-	.	ID=g6577.t3.intron2;Parent=g6577.t3;
OZ004726.1_Dexiosoma_caninum_genome_assembly,_chromosome:_2	AUGUSTUS	CDS	52804113	52804160	1	-	2	ID=g6577.t3.CDS3;Parent=g6577.t3;
OZ004726.1_Dexiosoma_caninum_genome_assembly,_chromosome:_2	AUGUSTUS	exon	52804113	52804160	.	-	.	ID=g6577.t3.exon3;Parent=g6577.t3;
OZ004726.1_Dexiosoma_caninum_genome_assembly,_chromosome:_2	AUGUSTUS	intron	52804161	52804421	1	-	.	ID=g6577.t3.intron3;Parent=g6577.t3;
OZ004726.1_Dexiosoma_caninum_genome_assembly,_chromosome:_2	AUGUSTUS	CDS	52804422	52805004	1	-	0	ID=g6577.t3.CDS4;Parent=g6577.t3;
OZ004726.1_Dexiosoma_caninum_genome_assembly,_chromosome:_2	AUGUSTUS	exon	52804422	52805004	.	-	.	ID=g6577.t3.exon4;Parent=g6577.t3;
OZ004726.1_Dexiosoma_caninum_genome_assembly,_chromosome:_2	AUGUSTUS	intron	52805005	52805069	1	-	.	ID=g6577.t3.intron4;Parent=g6577.t3;
OZ004726.1_Dexiosoma_caninum_genome_assembly,_chromosome:_2	AUGUSTUS	CDS	52805070	52805242	1	-	2	ID=g6577.t3.CDS5;Parent=g6577.t3;
OZ004726.1_Dexiosoma_caninum_genome_assembly,_chromosome:_2	AUGUSTUS	exon	52805070	52805242	.	-	.	ID=g6577.t3.exon5;Parent=g6577.t3;
OZ004726.1_Dexiosoma_caninum_genome_assembly,_chromosome:_2	AUGUSTUS	intron	52805243	52805485	1	-	.	ID=g6577.t3.intron5;Parent=g6577.t3;
OZ004726.1_Dexiosoma_caninum_genome_assembly,_chromosome:_2	AUGUSTUS	CDS	52805486	52805601	1	-	1	ID=g6577.t3.CDS6;Parent=g6577.t3;
OZ004726.1_Dexiosoma_caninum_genome_assembly,_chromosome:_2	AUGUSTUS	exon	52805486	52805601	.	-	.	ID=g6577.t3.exon6;Parent=g6577.t3;
OZ004726.1_Dexiosoma_caninum_genome_assembly,_chromosome:_2	AUGUSTUS	intron	52805602	52805670	1	-	.	ID=g6577.t3.intron6;Parent=g6577.t3;
OZ004726.1_Dexiosoma_caninum_genome_assembly,_chromosome:_2	AUGUSTUS	CDS	52805671	52805783	1	-	0	ID=g6577.t3.CDS7;Parent=g6577.t3;
OZ004726.1_Dexiosoma_caninum_genome_assembly,_chromosome:_2	AUGUSTUS	exon	52805671	52805783	.	-	.	ID=g6577.t3.exon7;Parent=g6577.t3;
OZ004726.1_Dexiosoma_caninum_genome_assembly,_chromosome:_2	AUGUSTUS	intron	52805784	52808711	1	-	.	ID=g6577.t3.intron7;Parent=g6577.t3;
OZ004726.1_Dexiosoma_caninum_genome_assembly,_chromosome:_2	AUGUSTUS	CDS	52808712	52808831	1	-	0	ID=g6577.t3.CDS8;Parent=g6577.t3;
OZ004726.1_Dexiosoma_caninum_genome_assembly,_chromosome:_2	AUGUSTUS	exon	52808712	52808831	.	-	.	ID=g6577.t3.exon8;Parent=g6577.t3;
OZ004726.1_Dexiosoma_caninum_genome_assembly,_chromosome:_2	AUGUSTUS	intron	52808832	52809007	1	-	.	ID=g6577.t3.intron8;Parent=g6577.t3;
OZ004726.1_Dexiosoma_caninum_genome_assembly,_chromosome:_2	AUGUSTUS	CDS	52809008	52809165	1	-	2	ID=g6577.t3.CDS9;Parent=g6577.t3;
OZ004726.1_Dexiosoma_caninum_genome_assembly,_chromosome:_2	AUGUSTUS	exon	52809008	52809165	.	-	.	ID=g6577.t3.exon9;Parent=g6577.t3;
OZ004726.1_Dexiosoma_caninum_genome_assembly,_chromosome:_2	AUGUSTUS	intron	52809166	52809226	1	-	.	ID=g6577.t3.intron9;Parent=g6577.t3;
OZ004726.1_Dexiosoma_caninum_genome_assembly,_chromosome:_2	AUGUSTUS	CDS	52809227	52809665	1	-	0	ID=g6577.t3.CDS10;Parent=g6577.t3;
OZ004726.1_Dexiosoma_caninum_genome_assembly,_chromosome:_2	AUGUSTUS	exon	52809227	52809665	.	-	.	ID=g6577.t3.exon10;Parent=g6577.t3;
OZ004726.1_Dexiosoma_caninum_genome_assembly,_chromosome:_2	AUGUSTUS	start_codon	52809663	52809665	.	-	0	ID=g6577.t3.start1;Parent=g6577.t3;
OZ004726.1_Dexiosoma_caninum_genome_assembly,_chromosome:_2	AUGUSTUS	gene	52845231	52850970	.	+	.	ID=g6578;
OZ004726.1_Dexiosoma_caninum_genome_assembly,_chromosome:_2	AUGUSTUS	mRNA	52845231	52850970	1	+	.	ID=g6578.t1;Parent=g6578;
OZ004726.1_Dexiosoma_caninum_genome_assembly,_chromosome:_2	AUGUSTUS	start_codon	52845231	52845233	.	+	0	ID=g6578.t1.start1;Parent=g6578.t1;
OZ004726.1_Dexiosoma_caninum_genome_assembly,_chromosome:_2	AUGUSTUS	CDS	52845231	52845407	1	+	0	ID=g6578.t1.CDS1;Parent=g6578.t1;
OZ004726.1_Dexiosoma_caninum_genome_assembly,_chromosome:_2	AUGUSTUS	exon	52845231	52845407	.	+	.	ID=g6578.t1.exon1;Parent=g6578.t1;
OZ004726.1_Dexiosoma_caninum_genome_assembly,_chromosome:_2	AUGUSTUS	intron	52845408	52845484	1	+	.	ID=g6578.t1.intron1;Parent=g6578.t1;
OZ004726.1_Dexiosoma_caninum_genome_assembly,_chromosome:_2	AUGUSTUS	CDS	52845485	52846719	1	+	0	ID=g6578.t1.CDS2;Parent=g6578.t1;
OZ004726.1_Dexiosoma_caninum_genome_assembly,_chromosome:_2	AUGUSTUS	exon	52845485	52846719	.	+	.	ID=g6578.t1.exon2;Parent=g6578.t1;
OZ004726.1_Dexiosoma_caninum_genome_assembly,_chromosome:_2	AUGUSTUS	intron	52846720	52846785	1	+	.	ID=g6578.t1.intron2;Parent=g6578.t1;
OZ004726.1_Dexiosoma_caninum_genome_assembly,_chromosome:_2	AUGUSTUS	CDS	52846786	52846930	1	+	1	ID=g6578.t1.CDS3;Parent=g6578.t1;
OZ004726.1_Dexiosoma_caninum_genome_assembly,_chromosome:_2	AUGUSTUS	exon	52846786	52846930	.	+	.	ID=g6578.t1.exon3;Parent=g6578.t1;
OZ004726.1_Dexiosoma_caninum_genome_assembly,_chromosome:_2	AUGUSTUS	intron	52846931	52850088	1	+	.	ID=g6578.t1.intron3;Parent=g6578.t1;
OZ004726.1_Dexiosoma_caninum_genome_assembly,_chromosome:_2	AUGUSTUS	CDS	52850089	52850212	1	+	0	ID=g6578.t1.CDS4;Parent=g6578.t1;
OZ004726.1_Dexiosoma_caninum_genome_assembly,_chromosome:_2	AUGUSTUS	exon	52850089	52850212	.	+	.	ID=g6578.t1.exon4;Parent=g6578.t1;
OZ004726.1_Dexiosoma_caninum_genome_assembly,_chromosome:_2	AUGUSTUS	intron	52850213	52850282	1	+	.	ID=g6578.t1.intron4;Parent=g6578.t1;
OZ004726.1_Dexiosoma_caninum_genome_assembly,_chromosome:_2	AUGUSTUS	CDS	52850283	52850515	1	+	2	ID=g6578.t1.CDS5;Parent=g6578.t1;
OZ004726.1_Dexiosoma_caninum_genome_assembly,_chromosome:_2	AUGUSTUS	exon	52850283	52850515	.	+	.	ID=g6578.t1.exon5;Parent=g6578.t1;
OZ004726.1_Dexiosoma_caninum_genome_assembly,_chromosome:_2	AUGUSTUS	intron	52850516	52850586	1	+	.	ID=g6578.t1.intron5;Parent=g6578.t1;
OZ004726.1_Dexiosoma_caninum_genome_assembly,_chromosome:_2	AUGUSTUS	CDS	52850587	52850970	1	+	0	ID=g6578.t1.CDS6;Parent=g6578.t1;
OZ004726.1_Dexiosoma_caninum_genome_assembly,_chromosome:_2	AUGUSTUS	exon	52850587	52850970	.	+	.	ID=g6578.t1.exon6;Parent=g6578.t1;
OZ004726.1_Dexiosoma_caninum_genome_assembly,_chromosome:_2	AUGUSTUS	stop_codon	52850968	52850970	.	+	0	ID=g6578.t1.stop1;Parent=g6578.t1;
OZ004726.1_Dexiosoma_caninum_genome_assembly,_chromosome:_2	AUGUSTUS	gene	52860562	52866235	.	+	.	ID=g6579;
OZ004726.1_Dexiosoma_caninum_genome_assembly,_chromosome:_2	AUGUSTUS	mRNA	52860562	52866235	1	+	.	ID=g6579.t1;Parent=g6579;
OZ004726.1_Dexiosoma_caninum_genome_assembly,_chromosome:_2	AUGUSTUS	start_codon	52860562	52860564	.	+	0	ID=g6579.t1.start1;Parent=g6579.t1;
OZ004726.1_Dexiosoma_caninum_genome_assembly,_chromosome:_2	AUGUSTUS	CDS	52860562	52861021	1	+	0	ID=g6579.t1.CDS1;Parent=g6579.t1;
OZ004726.1_Dexiosoma_caninum_genome_assembly,_chromosome:_2	AUGUSTUS	exon	52860562	52861021	.	+	.	ID=g6579.t1.exon1;Parent=g6579.t1;
OZ004726.1_Dexiosoma_caninum_genome_assembly,_chromosome:_2	AUGUSTUS	intron	52861022	52865894	1	+	.	ID=g6579.t1.intron1;Parent=g6579.t1;
OZ004726.1_Dexiosoma_caninum_genome_assembly,_chromosome:_2	AUGUSTUS	CDS	52865895	52866235	1	+	2	ID=g6579.t1.CDS2;Parent=g6579.t1;
OZ004726.1_Dexiosoma_caninum_genome_assembly,_chromosome:_2	AUGUSTUS	exon	52865895	52866235	.	+	.	ID=g6579.t1.exon2;Parent=g6579.t1;
OZ004726.1_Dexiosoma_caninum_genome_assembly,_chromosome:_2	AUGUSTUS	stop_codon	52866233	52866235	.	+	0	ID=g6579.t1.stop1;Parent=g6579.t1;
OZ004726.1_Dexiosoma_caninum_genome_assembly,_chromosome:_2	AUGUSTUS	gene	52866966	52870760	.	+	.	ID=g6580;
OZ004726.1_Dexiosoma_caninum_genome_assembly,_chromosome:_2	AUGUSTUS	mRNA	52866966	52870760	1	+	.	ID=g6580.t1;Parent=g6580;
OZ004726.1_Dexiosoma_caninum_genome_assembly,_chromosome:_2	AUGUSTUS	start_codon	52866966	52866968	.	+	0	ID=g6580.t1.start1;Parent=g6580.t1;
OZ004726.1_Dexiosoma_caninum_genome_assembly,_chromosome:_2	AUGUSTUS	CDS	52866966	52867043	1	+	0	ID=g6580.t1.CDS1;Parent=g6580.t1;
OZ004726.1_Dexiosoma_caninum_genome_assembly,_chromosome:_2	AUGUSTUS	exon	52866966	52867043	.	+	.	ID=g6580.t1.exon1;Parent=g6580.t1;
OZ004726.1_Dexiosoma_caninum_genome_assembly,_chromosome:_2	AUGUSTUS	intron	52867044	52867098	1	+	.	ID=g6580.t1.intron1;Parent=g6580.t1;
OZ004726.1_Dexiosoma_caninum_genome_assembly,_chromosome:_2	AUGUSTUS	CDS	52867099	52867521	1	+	0	ID=g6580.t1.CDS2;Parent=g6580.t1;
OZ004726.1_Dexiosoma_caninum_genome_assembly,_chromosome:_2	AUGUSTUS	exon	52867099	52867521	.	+	.	ID=g6580.t1.exon2;Parent=g6580.t1;
OZ004726.1_Dexiosoma_caninum_genome_assembly,_chromosome:_2	AUGUSTUS	intron	52867522	52867852	1	+	.	ID=g6580.t1.intron2;Parent=g6580.t1;
OZ004726.1_Dexiosoma_caninum_genome_assembly,_chromosome:_2	AUGUSTUS	CDS	52867853	52868332	1	+	0	ID=g6580.t1.CDS3;Parent=g6580.t1;
OZ004726.1_Dexiosoma_caninum_genome_assembly,_chromosome:_2	AUGUSTUS	exon	52867853	52868332	.	+	.	ID=g6580.t1.exon3;Parent=g6580.t1;
OZ004726.1_Dexiosoma_caninum_genome_assembly,_chromosome:_2	AUGUSTUS	intron	52868333	52868398	1	+	.	ID=g6580.t1.intron3;Parent=g6580.t1;
OZ004726.1_Dexiosoma_caninum_genome_assembly,_chromosome:_2	AUGUSTUS	CDS	52868399	52868910	1	+	0	ID=g6580.t1.CDS4;Parent=g6580.t1;
OZ004726.1_Dexiosoma_caninum_genome_assembly,_chromosome:_2	AUGUSTUS	exon	52868399	52868910	.	+	.	ID=g6580.t1.exon4;Parent=g6580.t1;
OZ004726.1_Dexiosoma_caninum_genome_assembly,_chromosome:_2	AUGUSTUS	intron	52868911	52868965	1	+	.	ID=g6580.t1.intron4;Parent=g6580.t1;
OZ004726.1_Dexiosoma_caninum_genome_assembly,_chromosome:_2	AUGUSTUS	CDS	52868966	52869725	1	+	1	ID=g6580.t1.CDS5;Parent=g6580.t1;
OZ004726.1_Dexiosoma_caninum_genome_assembly,_chromosome:_2	AUGUSTUS	exon	52868966	52869725	.	+	.	ID=g6580.t1.exon5;Parent=g6580.t1;
OZ004726.1_Dexiosoma_caninum_genome_assembly,_chromosome:_2	AUGUSTUS	intron	52869726	52869830	1	+	.	ID=g6580.t1.intron5;Parent=g6580.t1;
OZ004726.1_Dexiosoma_caninum_genome_assembly,_chromosome:_2	AUGUSTUS	CDS	52869831	52870641	1	+	0	ID=g6580.t1.CDS6;Parent=g6580.t1;
OZ004726.1_Dexiosoma_caninum_genome_assembly,_chromosome:_2	AUGUSTUS	exon	52869831	52870641	.	+	.	ID=g6580.t1.exon6;Parent=g6580.t1;
OZ004726.1_Dexiosoma_caninum_genome_assembly,_chromosome:_2	AUGUSTUS	intron	52870642	52870716	1	+	.	ID=g6580.t1.intron6;Parent=g6580.t1;
OZ004726.1_Dexiosoma_caninum_genome_assembly,_chromosome:_2	AUGUSTUS	CDS	52870717	52870760	1	+	2	ID=g6580.t1.CDS7;Parent=g6580.t1;
OZ004726.1_Dexiosoma_caninum_genome_assembly,_chromosome:_2	AUGUSTUS	exon	52870717	52870760	.	+	.	ID=g6580.t1.exon7;Parent=g6580.t1;
OZ004726.1_Dexiosoma_caninum_genome_assembly,_chromosome:_2	AUGUSTUS	stop_codon	52870758	52870760	.	+	0	ID=g6580.t1.stop1;Parent=g6580.t1;
OZ004726.1_Dexiosoma_caninum_genome_assembly,_chromosome:_2	AUGUSTUS	gene	52873483	52874108	.	+	.	ID=g6581;
OZ004726.1_Dexiosoma_caninum_genome_assembly,_chromosome:_2	AUGUSTUS	mRNA	52873483	52874108	0.99	+	.	ID=g6581.t1;Parent=g6581;
OZ004726.1_Dexiosoma_caninum_genome_assembly,_chromosome:_2	AUGUSTUS	start_codon	52873483	52873485	.	+	0	ID=g6581.t1.start1;Parent=g6581.t1;
OZ004726.1_Dexiosoma_caninum_genome_assembly,_chromosome:_2	AUGUSTUS	CDS	52873483	52873501	1	+	0	ID=g6581.t1.CDS1;Parent=g6581.t1;
OZ004726.1_Dexiosoma_caninum_genome_assembly,_chromosome:_2	AUGUSTUS	exon	52873483	52873501	.	+	.	ID=g6581.t1.exon1;Parent=g6581.t1;
OZ004726.1_Dexiosoma_caninum_genome_assembly,_chromosome:_2	AUGUSTUS	intron	52873502	52873565	1	+	.	ID=g6581.t1.intron1;Parent=g6581.t1;
OZ004726.1_Dexiosoma_caninum_genome_assembly,_chromosome:_2	AUGUSTUS	CDS	52873566	52873669	1	+	2	ID=g6581.t1.CDS2;Parent=g6581.t1;
OZ004726.1_Dexiosoma_caninum_genome_assembly,_chromosome:_2	AUGUSTUS	exon	52873566	52873669	.	+	.	ID=g6581.t1.exon2;Parent=g6581.t1;
OZ004726.1_Dexiosoma_caninum_genome_assembly,_chromosome:_2	AUGUSTUS	intron	52873670	52873733	1	+	.	ID=g6581.t1.intron2;Parent=g6581.t1;
OZ004726.1_Dexiosoma_caninum_genome_assembly,_chromosome:_2	AUGUSTUS	CDS	52873734	52873847	1	+	0	ID=g6581.t1.CDS3;Parent=g6581.t1;
OZ004726.1_Dexiosoma_caninum_genome_assembly,_chromosome:_2	AUGUSTUS	exon	52873734	52873847	.	+	.	ID=g6581.t1.exon3;Parent=g6581.t1;
OZ004726.1_Dexiosoma_caninum_genome_assembly,_chromosome:_2	AUGUSTUS	intron	52873848	52873904	1	+	.	ID=g6581.t1.intron3;Parent=g6581.t1;
OZ004726.1_Dexiosoma_caninum_genome_assembly,_chromosome:_2	AUGUSTUS	CDS	52873905	52874108	0.99	+	0	ID=g6581.t1.CDS4;Parent=g6581.t1;
OZ004726.1_Dexiosoma_caninum_genome_assembly,_chromosome:_2	AUGUSTUS	exon	52873905	52874108	.	+	.	ID=g6581.t1.exon4;Parent=g6581.t1;
OZ004726.1_Dexiosoma_caninum_genome_assembly,_chromosome:_2	AUGUSTUS	stop_codon	52874106	52874108	.	+	0	ID=g6581.t1.stop1;Parent=g6581.t1;
OZ004726.1_Dexiosoma_caninum_genome_assembly,_chromosome:_2	AUGUSTUS	gene	52874263	52879979	.	-	.	ID=g6582;
OZ004726.1_Dexiosoma_caninum_genome_assembly,_chromosome:_2	AUGUSTUS	mRNA	52874263	52879979	1	-	.	ID=g6582.t1;Parent=g6582;
OZ004726.1_Dexiosoma_caninum_genome_assembly,_chromosome:_2	AUGUSTUS	stop_codon	52874263	52874265	.	-	0	ID=g6582.t1.stop1;Parent=g6582.t1;
OZ004726.1_Dexiosoma_caninum_genome_assembly,_chromosome:_2	AUGUSTUS	CDS	52874263	52874427	1	-	0	ID=g6582.t1.CDS1;Parent=g6582.t1;
OZ004726.1_Dexiosoma_caninum_genome_assembly,_chromosome:_2	AUGUSTUS	exon	52874263	52874427	.	-	.	ID=g6582.t1.exon1;Parent=g6582.t1;
OZ004726.1_Dexiosoma_caninum_genome_assembly,_chromosome:_2	AUGUSTUS	intron	52874428	52876888	1	-	.	ID=g6582.t1.intron1;Parent=g6582.t1;
OZ004726.1_Dexiosoma_caninum_genome_assembly,_chromosome:_2	AUGUSTUS	CDS	52876889	52877146	1	-	0	ID=g6582.t1.CDS2;Parent=g6582.t1;
OZ004726.1_Dexiosoma_caninum_genome_assembly,_chromosome:_2	AUGUSTUS	exon	52876889	52877146	.	-	.	ID=g6582.t1.exon2;Parent=g6582.t1;
OZ004726.1_Dexiosoma_caninum_genome_assembly,_chromosome:_2	AUGUSTUS	intron	52877147	52877217	1	-	.	ID=g6582.t1.intron2;Parent=g6582.t1;
OZ004726.1_Dexiosoma_caninum_genome_assembly,_chromosome:_2	AUGUSTUS	CDS	52877218	52877273	1	-	2	ID=g6582.t1.CDS3;Parent=g6582.t1;
OZ004726.1_Dexiosoma_caninum_genome_assembly,_chromosome:_2	AUGUSTUS	exon	52877218	52877273	.	-	.	ID=g6582.t1.exon3;Parent=g6582.t1;
OZ004726.1_Dexiosoma_caninum_genome_assembly,_chromosome:_2	AUGUSTUS	intron	52877274	52879864	1	-	.	ID=g6582.t1.intron3;Parent=g6582.t1;
OZ004726.1_Dexiosoma_caninum_genome_assembly,_chromosome:_2	AUGUSTUS	CDS	52879865	52879979	1	-	0	ID=g6582.t1.CDS4;Parent=g6582.t1;
OZ004726.1_Dexiosoma_caninum_genome_assembly,_chromosome:_2	AUGUSTUS	exon	52879865	52879979	.	-	.	ID=g6582.t1.exon4;Parent=g6582.t1;
OZ004726.1_Dexiosoma_caninum_genome_assembly,_chromosome:_2	AUGUSTUS	start_codon	52879977	52879979	.	-	0	ID=g6582.t1.start1;Parent=g6582.t1;
OZ004726.1_Dexiosoma_caninum_genome_assembly,_chromosome:_2	AUGUSTUS	gene	52881364	52882800	.	-	.	ID=g6583;
OZ004726.1_Dexiosoma_caninum_genome_assembly,_chromosome:_2	AUGUSTUS	mRNA	52881364	52882800	1	-	.	ID=g6583.t1;Parent=g6583;
OZ004726.1_Dexiosoma_caninum_genome_assembly,_chromosome:_2	AUGUSTUS	stop_codon	52881364	52881366	.	-	0	ID=g6583.t1.stop1;Parent=g6583.t1;
OZ004726.1_Dexiosoma_caninum_genome_assembly,_chromosome:_2	AUGUSTUS	CDS	52881364	52882800	1	-	0	ID=g6583.t1.CDS1;Parent=g6583.t1;
OZ004726.1_Dexiosoma_caninum_genome_assembly,_chromosome:_2	AUGUSTUS	exon	52881364	52882800	.	-	.	ID=g6583.t1.exon1;Parent=g6583.t1;
OZ004726.1_Dexiosoma_caninum_genome_assembly,_chromosome:_2	AUGUSTUS	start_codon	52882798	52882800	.	-	0	ID=g6583.t1.start1;Parent=g6583.t1;
OZ004726.1_Dexiosoma_caninum_genome_assembly,_chromosome:_2	AUGUSTUS	gene	52883153	52892438	.	+	.	ID=g6584;
OZ004726.1_Dexiosoma_caninum_genome_assembly,_chromosome:_2	AUGUSTUS	mRNA	52883153	52892438	1	+	.	ID=g6584.t1;Parent=g6584;
OZ004726.1_Dexiosoma_caninum_genome_assembly,_chromosome:_2	AUGUSTUS	start_codon	52883153	52883155	.	+	0	ID=g6584.t1.start1;Parent=g6584.t1;
OZ004726.1_Dexiosoma_caninum_genome_assembly,_chromosome:_2	AUGUSTUS	CDS	52883153	52883470	1	+	0	ID=g6584.t1.CDS1;Parent=g6584.t1;
OZ004726.1_Dexiosoma_caninum_genome_assembly,_chromosome:_2	AUGUSTUS	exon	52883153	52883470	.	+	.	ID=g6584.t1.exon1;Parent=g6584.t1;
OZ004726.1_Dexiosoma_caninum_genome_assembly,_chromosome:_2	AUGUSTUS	intron	52883471	52886106	1	+	.	ID=g6584.t1.intron1;Parent=g6584.t1;
OZ004726.1_Dexiosoma_caninum_genome_assembly,_chromosome:_2	AUGUSTUS	CDS	52886107	52887392	1	+	0	ID=g6584.t1.CDS2;Parent=g6584.t1;
OZ004726.1_Dexiosoma_caninum_genome_assembly,_chromosome:_2	AUGUSTUS	exon	52886107	52887392	.	+	.	ID=g6584.t1.exon2;Parent=g6584.t1;
OZ004726.1_Dexiosoma_caninum_genome_assembly,_chromosome:_2	AUGUSTUS	intron	52887393	52887453	1	+	.	ID=g6584.t1.intron2;Parent=g6584.t1;
OZ004726.1_Dexiosoma_caninum_genome_assembly,_chromosome:_2	AUGUSTUS	CDS	52887454	52887583	1	+	1	ID=g6584.t1.CDS3;Parent=g6584.t1;
OZ004726.1_Dexiosoma_caninum_genome_assembly,_chromosome:_2	AUGUSTUS	exon	52887454	52887583	.	+	.	ID=g6584.t1.exon3;Parent=g6584.t1;
OZ004726.1_Dexiosoma_caninum_genome_assembly,_chromosome:_2	AUGUSTUS	intron	52887584	52888066	1	+	.	ID=g6584.t1.intron3;Parent=g6584.t1;
OZ004726.1_Dexiosoma_caninum_genome_assembly,_chromosome:_2	AUGUSTUS	CDS	52888067	52888592	1	+	0	ID=g6584.t1.CDS4;Parent=g6584.t1;
OZ004726.1_Dexiosoma_caninum_genome_assembly,_chromosome:_2	AUGUSTUS	exon	52888067	52888592	.	+	.	ID=g6584.t1.exon4;Parent=g6584.t1;
OZ004726.1_Dexiosoma_caninum_genome_assembly,_chromosome:_2	AUGUSTUS	intron	52888593	52888659	1	+	.	ID=g6584.t1.intron4;Parent=g6584.t1;
OZ004726.1_Dexiosoma_caninum_genome_assembly,_chromosome:_2	AUGUSTUS	CDS	52888660	52888821	1	+	2	ID=g6584.t1.CDS5;Parent=g6584.t1;
OZ004726.1_Dexiosoma_caninum_genome_assembly,_chromosome:_2	AUGUSTUS	exon	52888660	52888821	.	+	.	ID=g6584.t1.exon5;Parent=g6584.t1;
OZ004726.1_Dexiosoma_caninum_genome_assembly,_chromosome:_2	AUGUSTUS	intron	52888822	52888888	1	+	.	ID=g6584.t1.intron5;Parent=g6584.t1;
OZ004726.1_Dexiosoma_caninum_genome_assembly,_chromosome:_2	AUGUSTUS	CDS	52888889	52889025	1	+	2	ID=g6584.t1.CDS6;Parent=g6584.t1;
OZ004726.1_Dexiosoma_caninum_genome_assembly,_chromosome:_2	AUGUSTUS	exon	52888889	52889025	.	+	.	ID=g6584.t1.exon6;Parent=g6584.t1;
OZ004726.1_Dexiosoma_caninum_genome_assembly,_chromosome:_2	AUGUSTUS	intron	52889026	52889083	1	+	.	ID=g6584.t1.intron6;Parent=g6584.t1;
OZ004726.1_Dexiosoma_caninum_genome_assembly,_chromosome:_2	AUGUSTUS	CDS	52889084	52889220	1	+	0	ID=g6584.t1.CDS7;Parent=g6584.t1;
OZ004726.1_Dexiosoma_caninum_genome_assembly,_chromosome:_2	AUGUSTUS	exon	52889084	52889220	.	+	.	ID=g6584.t1.exon7;Parent=g6584.t1;
OZ004726.1_Dexiosoma_caninum_genome_assembly,_chromosome:_2	AUGUSTUS	intron	52889221	52889301	1	+	.	ID=g6584.t1.intron7;Parent=g6584.t1;
OZ004726.1_Dexiosoma_caninum_genome_assembly,_chromosome:_2	AUGUSTUS	CDS	52889302	52889407	1	+	1	ID=g6584.t1.CDS8;Parent=g6584.t1;
OZ004726.1_Dexiosoma_caninum_genome_assembly,_chromosome:_2	AUGUSTUS	exon	52889302	52889407	.	+	.	ID=g6584.t1.exon8;Parent=g6584.t1;
OZ004726.1_Dexiosoma_caninum_genome_assembly,_chromosome:_2	AUGUSTUS	intron	52889408	52892372	1	+	.	ID=g6584.t1.intron8;Parent=g6584.t1;
OZ004726.1_Dexiosoma_caninum_genome_assembly,_chromosome:_2	AUGUSTUS	CDS	52892373	52892438	1	+	0	ID=g6584.t1.CDS9;Parent=g6584.t1;
OZ004726.1_Dexiosoma_caninum_genome_assembly,_chromosome:_2	AUGUSTUS	exon	52892373	52892438	.	+	.	ID=g6584.t1.exon9;Parent=g6584.t1;
OZ004726.1_Dexiosoma_caninum_genome_assembly,_chromosome:_2	AUGUSTUS	stop_codon	52892436	52892438	.	+	0	ID=g6584.t1.stop1;Parent=g6584.t1;
OZ004726.1_Dexiosoma_caninum_genome_assembly,_chromosome:_2	AUGUSTUS	gene	52970076	52990833	.	+	.	ID=g6585;
OZ004726.1_Dexiosoma_caninum_genome_assembly,_chromosome:_2	AUGUSTUS	mRNA	52970076	52990833	1	+	.	ID=g6585.t1;Parent=g6585;
OZ004726.1_Dexiosoma_caninum_genome_assembly,_chromosome:_2	AUGUSTUS	start_codon	52970076	52970078	.	+	0	ID=g6585.t1.start1;Parent=g6585.t1;
OZ004726.1_Dexiosoma_caninum_genome_assembly,_chromosome:_2	AUGUSTUS	CDS	52970076	52970090	1	+	0	ID=g6585.t1.CDS1;Parent=g6585.t1;
OZ004726.1_Dexiosoma_caninum_genome_assembly,_chromosome:_2	AUGUSTUS	exon	52970076	52970090	.	+	.	ID=g6585.t1.exon1;Parent=g6585.t1;
OZ004726.1_Dexiosoma_caninum_genome_assembly,_chromosome:_2	AUGUSTUS	intron	52970091	52971694	1	+	.	ID=g6585.t1.intron1;Parent=g6585.t1;
OZ004726.1_Dexiosoma_caninum_genome_assembly,_chromosome:_2	AUGUSTUS	CDS	52971695	52971947	1	+	0	ID=g6585.t1.CDS2;Parent=g6585.t1;
OZ004726.1_Dexiosoma_caninum_genome_assembly,_chromosome:_2	AUGUSTUS	exon	52971695	52971947	.	+	.	ID=g6585.t1.exon2;Parent=g6585.t1;
OZ004726.1_Dexiosoma_caninum_genome_assembly,_chromosome:_2	AUGUSTUS	intron	52971948	52972293	1	+	.	ID=g6585.t1.intron2;Parent=g6585.t1;
OZ004726.1_Dexiosoma_caninum_genome_assembly,_chromosome:_2	AUGUSTUS	CDS	52972294	52972394	1	+	2	ID=g6585.t1.CDS3;Parent=g6585.t1;
OZ004726.1_Dexiosoma_caninum_genome_assembly,_chromosome:_2	AUGUSTUS	exon	52972294	52972394	.	+	.	ID=g6585.t1.exon3;Parent=g6585.t1;
OZ004726.1_Dexiosoma_caninum_genome_assembly,_chromosome:_2	AUGUSTUS	intron	52972395	52985932	1	+	.	ID=g6585.t1.intron3;Parent=g6585.t1;
OZ004726.1_Dexiosoma_caninum_genome_assembly,_chromosome:_2	AUGUSTUS	CDS	52985933	52985976	1	+	0	ID=g6585.t1.CDS4;Parent=g6585.t1;
OZ004726.1_Dexiosoma_caninum_genome_assembly,_chromosome:_2	AUGUSTUS	exon	52985933	52985976	.	+	.	ID=g6585.t1.exon4;Parent=g6585.t1;
OZ004726.1_Dexiosoma_caninum_genome_assembly,_chromosome:_2	AUGUSTUS	intron	52985977	52986070	1	+	.	ID=g6585.t1.intron4;Parent=g6585.t1;
OZ004726.1_Dexiosoma_caninum_genome_assembly,_chromosome:_2	AUGUSTUS	CDS	52986071	52986212	1	+	1	ID=g6585.t1.CDS5;Parent=g6585.t1;
OZ004726.1_Dexiosoma_caninum_genome_assembly,_chromosome:_2	AUGUSTUS	exon	52986071	52986212	.	+	.	ID=g6585.t1.exon5;Parent=g6585.t1;
OZ004726.1_Dexiosoma_caninum_genome_assembly,_chromosome:_2	AUGUSTUS	intron	52986213	52990764	1	+	.	ID=g6585.t1.intron5;Parent=g6585.t1;
OZ004726.1_Dexiosoma_caninum_genome_assembly,_chromosome:_2	AUGUSTUS	CDS	52990765	52990833	1	+	0	ID=g6585.t1.CDS6;Parent=g6585.t1;
OZ004726.1_Dexiosoma_caninum_genome_assembly,_chromosome:_2	AUGUSTUS	exon	52990765	52990833	.	+	.	ID=g6585.t1.exon6;Parent=g6585.t1;
OZ004726.1_Dexiosoma_caninum_genome_assembly,_chromosome:_2	AUGUSTUS	stop_codon	52990831	52990833	.	+	0	ID=g6585.t1.stop1;Parent=g6585.t1;
OZ004726.1_Dexiosoma_caninum_genome_assembly,_chromosome:_2	AUGUSTUS	mRNA	52970076	52990833	1	+	.	ID=g6585.t2;Parent=g6585;
OZ004726.1_Dexiosoma_caninum_genome_assembly,_chromosome:_2	AUGUSTUS	start_codon	52970076	52970078	.	+	0	ID=g6585.t2.start1;Parent=g6585.t2;
OZ004726.1_Dexiosoma_caninum_genome_assembly,_chromosome:_2	AUGUSTUS	CDS	52970076	52970090	1	+	0	ID=g6585.t2.CDS1;Parent=g6585.t2;
OZ004726.1_Dexiosoma_caninum_genome_assembly,_chromosome:_2	AUGUSTUS	exon	52970076	52970090	.	+	.	ID=g6585.t2.exon1;Parent=g6585.t2;
OZ004726.1_Dexiosoma_caninum_genome_assembly,_chromosome:_2	AUGUSTUS	intron	52970091	52971266	1	+	.	ID=g6585.t2.intron1;Parent=g6585.t2;
OZ004726.1_Dexiosoma_caninum_genome_assembly,_chromosome:_2	AUGUSTUS	CDS	52971267	52971470	1	+	0	ID=g6585.t2.CDS2;Parent=g6585.t2;
OZ004726.1_Dexiosoma_caninum_genome_assembly,_chromosome:_2	AUGUSTUS	exon	52971267	52971470	.	+	.	ID=g6585.t2.exon2;Parent=g6585.t2;
OZ004726.1_Dexiosoma_caninum_genome_assembly,_chromosome:_2	AUGUSTUS	intron	52971471	52971694	1	+	.	ID=g6585.t2.intron2;Parent=g6585.t2;
OZ004726.1_Dexiosoma_caninum_genome_assembly,_chromosome:_2	AUGUSTUS	CDS	52971695	52971947	1	+	0	ID=g6585.t2.CDS3;Parent=g6585.t2;
OZ004726.1_Dexiosoma_caninum_genome_assembly,_chromosome:_2	AUGUSTUS	exon	52971695	52971947	.	+	.	ID=g6585.t2.exon3;Parent=g6585.t2;
OZ004726.1_Dexiosoma_caninum_genome_assembly,_chromosome:_2	AUGUSTUS	intron	52971948	52972293	1	+	.	ID=g6585.t2.intron3;Parent=g6585.t2;
OZ004726.1_Dexiosoma_caninum_genome_assembly,_chromosome:_2	AUGUSTUS	CDS	52972294	52972394	1	+	2	ID=g6585.t2.CDS4;Parent=g6585.t2;
OZ004726.1_Dexiosoma_caninum_genome_assembly,_chromosome:_2	AUGUSTUS	exon	52972294	52972394	.	+	.	ID=g6585.t2.exon4;Parent=g6585.t2;
OZ004726.1_Dexiosoma_caninum_genome_assembly,_chromosome:_2	AUGUSTUS	intron	52972395	52985932	1	+	.	ID=g6585.t2.intron4;Parent=g6585.t2;
OZ004726.1_Dexiosoma_caninum_genome_assembly,_chromosome:_2	AUGUSTUS	CDS	52985933	52985976	1	+	0	ID=g6585.t2.CDS5;Parent=g6585.t2;
OZ004726.1_Dexiosoma_caninum_genome_assembly,_chromosome:_2	AUGUSTUS	exon	52985933	52985976	.	+	.	ID=g6585.t2.exon5;Parent=g6585.t2;
OZ004726.1_Dexiosoma_caninum_genome_assembly,_chromosome:_2	AUGUSTUS	intron	52985977	52986070	1	+	.	ID=g6585.t2.intron5;Parent=g6585.t2;
OZ004726.1_Dexiosoma_caninum_genome_assembly,_chromosome:_2	AUGUSTUS	CDS	52986071	52986212	1	+	1	ID=g6585.t2.CDS6;Parent=g6585.t2;
OZ004726.1_Dexiosoma_caninum_genome_assembly,_chromosome:_2	AUGUSTUS	exon	52986071	52986212	.	+	.	ID=g6585.t2.exon6;Parent=g6585.t2;
OZ004726.1_Dexiosoma_caninum_genome_assembly,_chromosome:_2	AUGUSTUS	intron	52986213	52990764	1	+	.	ID=g6585.t2.intron6;Parent=g6585.t2;
OZ004726.1_Dexiosoma_caninum_genome_assembly,_chromosome:_2	AUGUSTUS	CDS	52990765	52990833	1	+	0	ID=g6585.t2.CDS7;Parent=g6585.t2;
OZ004726.1_Dexiosoma_caninum_genome_assembly,_chromosome:_2	AUGUSTUS	exon	52990765	52990833	.	+	.	ID=g6585.t2.exon7;Parent=g6585.t2;
OZ004726.1_Dexiosoma_caninum_genome_assembly,_chromosome:_2	AUGUSTUS	stop_codon	52990831	52990833	.	+	0	ID=g6585.t2.stop1;Parent=g6585.t2;
OZ004726.1_Dexiosoma_caninum_genome_assembly,_chromosome:_2	AUGUSTUS	gene	52998509	53012480	.	-	.	ID=g6586;
OZ004726.1_Dexiosoma_caninum_genome_assembly,_chromosome:_2	AUGUSTUS	mRNA	52998509	53012480	0.59	-	.	ID=g6586.t1;Parent=g6586;
OZ004726.1_Dexiosoma_caninum_genome_assembly,_chromosome:_2	AUGUSTUS	stop_codon	52998509	52998511	.	-	0	ID=g6586.t1.stop1;Parent=g6586.t1;
OZ004726.1_Dexiosoma_caninum_genome_assembly,_chromosome:_2	AUGUSTUS	CDS	52998509	52998992	1	-	1	ID=g6586.t1.CDS1;Parent=g6586.t1;
OZ004726.1_Dexiosoma_caninum_genome_assembly,_chromosome:_2	AUGUSTUS	exon	52998509	52998992	.	-	.	ID=g6586.t1.exon1;Parent=g6586.t1;
OZ004726.1_Dexiosoma_caninum_genome_assembly,_chromosome:_2	AUGUSTUS	intron	52998993	52999055	1	-	.	ID=g6586.t1.intron1;Parent=g6586.t1;
OZ004726.1_Dexiosoma_caninum_genome_assembly,_chromosome:_2	AUGUSTUS	CDS	52999056	52999249	1	-	0	ID=g6586.t1.CDS2;Parent=g6586.t1;
OZ004726.1_Dexiosoma_caninum_genome_assembly,_chromosome:_2	AUGUSTUS	exon	52999056	52999249	.	-	.	ID=g6586.t1.exon2;Parent=g6586.t1;
OZ004726.1_Dexiosoma_caninum_genome_assembly,_chromosome:_2	AUGUSTUS	intron	52999250	53000413	1	-	.	ID=g6586.t1.intron2;Parent=g6586.t1;
OZ004726.1_Dexiosoma_caninum_genome_assembly,_chromosome:_2	AUGUSTUS	CDS	53000414	53000878	1	-	0	ID=g6586.t1.CDS3;Parent=g6586.t1;
OZ004726.1_Dexiosoma_caninum_genome_assembly,_chromosome:_2	AUGUSTUS	exon	53000414	53000878	.	-	.	ID=g6586.t1.exon3;Parent=g6586.t1;
OZ004726.1_Dexiosoma_caninum_genome_assembly,_chromosome:_2	AUGUSTUS	intron	53000879	53000944	1	-	.	ID=g6586.t1.intron3;Parent=g6586.t1;
OZ004726.1_Dexiosoma_caninum_genome_assembly,_chromosome:_2	AUGUSTUS	CDS	53000945	53001283	1	-	0	ID=g6586.t1.CDS4;Parent=g6586.t1;
OZ004726.1_Dexiosoma_caninum_genome_assembly,_chromosome:_2	AUGUSTUS	exon	53000945	53001283	.	-	.	ID=g6586.t1.exon4;Parent=g6586.t1;
OZ004726.1_Dexiosoma_caninum_genome_assembly,_chromosome:_2	AUGUSTUS	intron	53001284	53001346	1	-	.	ID=g6586.t1.intron4;Parent=g6586.t1;
OZ004726.1_Dexiosoma_caninum_genome_assembly,_chromosome:_2	AUGUSTUS	CDS	53001347	53002386	1	-	2	ID=g6586.t1.CDS5;Parent=g6586.t1;
OZ004726.1_Dexiosoma_caninum_genome_assembly,_chromosome:_2	AUGUSTUS	exon	53001347	53002386	.	-	.	ID=g6586.t1.exon5;Parent=g6586.t1;
OZ004726.1_Dexiosoma_caninum_genome_assembly,_chromosome:_2	AUGUSTUS	intron	53002387	53003709	1	-	.	ID=g6586.t1.intron5;Parent=g6586.t1;
OZ004726.1_Dexiosoma_caninum_genome_assembly,_chromosome:_2	AUGUSTUS	CDS	53003710	53005306	1	-	0	ID=g6586.t1.CDS6;Parent=g6586.t1;
OZ004726.1_Dexiosoma_caninum_genome_assembly,_chromosome:_2	AUGUSTUS	exon	53003710	53005306	.	-	.	ID=g6586.t1.exon6;Parent=g6586.t1;
OZ004726.1_Dexiosoma_caninum_genome_assembly,_chromosome:_2	AUGUSTUS	intron	53005307	53005388	1	-	.	ID=g6586.t1.intron6;Parent=g6586.t1;
OZ004726.1_Dexiosoma_caninum_genome_assembly,_chromosome:_2	AUGUSTUS	CDS	53005389	53005552	1	-	2	ID=g6586.t1.CDS7;Parent=g6586.t1;
OZ004726.1_Dexiosoma_caninum_genome_assembly,_chromosome:_2	AUGUSTUS	exon	53005389	53005552	.	-	.	ID=g6586.t1.exon7;Parent=g6586.t1;
OZ004726.1_Dexiosoma_caninum_genome_assembly,_chromosome:_2	AUGUSTUS	intron	53005553	53005622	1	-	.	ID=g6586.t1.intron7;Parent=g6586.t1;
OZ004726.1_Dexiosoma_caninum_genome_assembly,_chromosome:_2	AUGUSTUS	CDS	53005623	53008671	1	-	0	ID=g6586.t1.CDS8;Parent=g6586.t1;
OZ004726.1_Dexiosoma_caninum_genome_assembly,_chromosome:_2	AUGUSTUS	exon	53005623	53008671	.	-	.	ID=g6586.t1.exon8;Parent=g6586.t1;
OZ004726.1_Dexiosoma_caninum_genome_assembly,_chromosome:_2	AUGUSTUS	intron	53008672	53012166	1	-	.	ID=g6586.t1.intron8;Parent=g6586.t1;
OZ004726.1_Dexiosoma_caninum_genome_assembly,_chromosome:_2	AUGUSTUS	CDS	53012167	53012275	1	-	1	ID=g6586.t1.CDS9;Parent=g6586.t1;
OZ004726.1_Dexiosoma_caninum_genome_assembly,_chromosome:_2	AUGUSTUS	exon	53012167	53012275	.	-	.	ID=g6586.t1.exon9;Parent=g6586.t1;
OZ004726.1_Dexiosoma_caninum_genome_assembly,_chromosome:_2	AUGUSTUS	intron	53012276	53012340	1	-	.	ID=g6586.t1.intron9;Parent=g6586.t1;
OZ004726.1_Dexiosoma_caninum_genome_assembly,_chromosome:_2	AUGUSTUS	CDS	53012341	53012480	0.59	-	0	ID=g6586.t1.CDS10;Parent=g6586.t1;
OZ004726.1_Dexiosoma_caninum_genome_assembly,_chromosome:_2	AUGUSTUS	exon	53012341	53012480	.	-	.	ID=g6586.t1.exon10;Parent=g6586.t1;
OZ004726.1_Dexiosoma_caninum_genome_assembly,_chromosome:_2	AUGUSTUS	start_codon	53012478	53012480	.	-	0	ID=g6586.t1.start1;Parent=g6586.t1;
OZ004726.1_Dexiosoma_caninum_genome_assembly,_chromosome:_2	AUGUSTUS	gene	53041189	53080190	.	+	.	ID=g6587;
OZ004726.1_Dexiosoma_caninum_genome_assembly,_chromosome:_2	AUGUSTUS	mRNA	53041189	53080190	0.96	+	.	ID=g6587.t1;Parent=g6587;
OZ004726.1_Dexiosoma_caninum_genome_assembly,_chromosome:_2	AUGUSTUS	start_codon	53041189	53041191	.	+	0	ID=g6587.t1.start1;Parent=g6587.t1;
OZ004726.1_Dexiosoma_caninum_genome_assembly,_chromosome:_2	AUGUSTUS	CDS	53041189	53041737	0.99	+	0	ID=g6587.t1.CDS1;Parent=g6587.t1;
OZ004726.1_Dexiosoma_caninum_genome_assembly,_chromosome:_2	AUGUSTUS	exon	53041189	53041737	.	+	.	ID=g6587.t1.exon1;Parent=g6587.t1;
OZ004726.1_Dexiosoma_caninum_genome_assembly,_chromosome:_2	AUGUSTUS	intron	53041738	53071655	0.96	+	.	ID=g6587.t1.intron1;Parent=g6587.t1;
OZ004726.1_Dexiosoma_caninum_genome_assembly,_chromosome:_2	AUGUSTUS	CDS	53071656	53071932	0.99	+	0	ID=g6587.t1.CDS2;Parent=g6587.t1;
OZ004726.1_Dexiosoma_caninum_genome_assembly,_chromosome:_2	AUGUSTUS	exon	53071656	53071932	.	+	.	ID=g6587.t1.exon2;Parent=g6587.t1;
OZ004726.1_Dexiosoma_caninum_genome_assembly,_chromosome:_2	AUGUSTUS	intron	53071933	53071990	1	+	.	ID=g6587.t1.intron2;Parent=g6587.t1;
OZ004726.1_Dexiosoma_caninum_genome_assembly,_chromosome:_2	AUGUSTUS	CDS	53071991	53072133	1	+	2	ID=g6587.t1.CDS3;Parent=g6587.t1;
OZ004726.1_Dexiosoma_caninum_genome_assembly,_chromosome:_2	AUGUSTUS	exon	53071991	53072133	.	+	.	ID=g6587.t1.exon3;Parent=g6587.t1;
OZ004726.1_Dexiosoma_caninum_genome_assembly,_chromosome:_2	AUGUSTUS	intron	53072134	53072219	1	+	.	ID=g6587.t1.intron3;Parent=g6587.t1;
OZ004726.1_Dexiosoma_caninum_genome_assembly,_chromosome:_2	AUGUSTUS	CDS	53072220	53072405	1	+	0	ID=g6587.t1.CDS4;Parent=g6587.t1;
OZ004726.1_Dexiosoma_caninum_genome_assembly,_chromosome:_2	AUGUSTUS	exon	53072220	53072405	.	+	.	ID=g6587.t1.exon4;Parent=g6587.t1;
OZ004726.1_Dexiosoma_caninum_genome_assembly,_chromosome:_2	AUGUSTUS	intron	53072406	53072540	1	+	.	ID=g6587.t1.intron4;Parent=g6587.t1;
OZ004726.1_Dexiosoma_caninum_genome_assembly,_chromosome:_2	AUGUSTUS	CDS	53072541	53072644	1	+	0	ID=g6587.t1.CDS5;Parent=g6587.t1;
OZ004726.1_Dexiosoma_caninum_genome_assembly,_chromosome:_2	AUGUSTUS	exon	53072541	53072644	.	+	.	ID=g6587.t1.exon5;Parent=g6587.t1;
OZ004726.1_Dexiosoma_caninum_genome_assembly,_chromosome:_2	AUGUSTUS	intron	53072645	53075683	1	+	.	ID=g6587.t1.intron5;Parent=g6587.t1;
OZ004726.1_Dexiosoma_caninum_genome_assembly,_chromosome:_2	AUGUSTUS	CDS	53075684	53076855	1	+	1	ID=g6587.t1.CDS6;Parent=g6587.t1;
OZ004726.1_Dexiosoma_caninum_genome_assembly,_chromosome:_2	AUGUSTUS	exon	53075684	53076855	.	+	.	ID=g6587.t1.exon6;Parent=g6587.t1;
OZ004726.1_Dexiosoma_caninum_genome_assembly,_chromosome:_2	AUGUSTUS	intron	53076856	53079693	1	+	.	ID=g6587.t1.intron6;Parent=g6587.t1;
OZ004726.1_Dexiosoma_caninum_genome_assembly,_chromosome:_2	AUGUSTUS	CDS	53079694	53080190	1	+	2	ID=g6587.t1.CDS7;Parent=g6587.t1;
OZ004726.1_Dexiosoma_caninum_genome_assembly,_chromosome:_2	AUGUSTUS	exon	53079694	53080190	.	+	.	ID=g6587.t1.exon7;Parent=g6587.t1;
OZ004726.1_Dexiosoma_caninum_genome_assembly,_chromosome:_2	AUGUSTUS	stop_codon	53080188	53080190	.	+	0	ID=g6587.t1.stop1;Parent=g6587.t1;
OZ004726.1_Dexiosoma_caninum_genome_assembly,_chromosome:_2	AUGUSTUS	gene	53102368	53111591	.	+	.	ID=g6588;
OZ004726.1_Dexiosoma_caninum_genome_assembly,_chromosome:_2	AUGUSTUS	mRNA	53102368	53111591	1	+	.	ID=g6588.t1;Parent=g6588;
OZ004726.1_Dexiosoma_caninum_genome_assembly,_chromosome:_2	AUGUSTUS	start_codon	53102368	53102370	.	+	0	ID=g6588.t1.start1;Parent=g6588.t1;
OZ004726.1_Dexiosoma_caninum_genome_assembly,_chromosome:_2	AUGUSTUS	CDS	53102368	53102574	1	+	0	ID=g6588.t1.CDS1;Parent=g6588.t1;
OZ004726.1_Dexiosoma_caninum_genome_assembly,_chromosome:_2	AUGUSTUS	exon	53102368	53102574	.	+	.	ID=g6588.t1.exon1;Parent=g6588.t1;
OZ004726.1_Dexiosoma_caninum_genome_assembly,_chromosome:_2	AUGUSTUS	intron	53102575	53103474	1	+	.	ID=g6588.t1.intron1;Parent=g6588.t1;
OZ004726.1_Dexiosoma_caninum_genome_assembly,_chromosome:_2	AUGUSTUS	CDS	53103475	53103684	1	+	0	ID=g6588.t1.CDS2;Parent=g6588.t1;
OZ004726.1_Dexiosoma_caninum_genome_assembly,_chromosome:_2	AUGUSTUS	exon	53103475	53103684	.	+	.	ID=g6588.t1.exon2;Parent=g6588.t1;
OZ004726.1_Dexiosoma_caninum_genome_assembly,_chromosome:_2	AUGUSTUS	intron	53103685	53107642	1	+	.	ID=g6588.t1.intron2;Parent=g6588.t1;
OZ004726.1_Dexiosoma_caninum_genome_assembly,_chromosome:_2	AUGUSTUS	CDS	53107643	53107810	1	+	0	ID=g6588.t1.CDS3;Parent=g6588.t1;
OZ004726.1_Dexiosoma_caninum_genome_assembly,_chromosome:_2	AUGUSTUS	exon	53107643	53107810	.	+	.	ID=g6588.t1.exon3;Parent=g6588.t1;
OZ004726.1_Dexiosoma_caninum_genome_assembly,_chromosome:_2	AUGUSTUS	intron	53107811	53110537	1	+	.	ID=g6588.t1.intron3;Parent=g6588.t1;
OZ004726.1_Dexiosoma_caninum_genome_assembly,_chromosome:_2	AUGUSTUS	CDS	53110538	53110697	1	+	0	ID=g6588.t1.CDS4;Parent=g6588.t1;
OZ004726.1_Dexiosoma_caninum_genome_assembly,_chromosome:_2	AUGUSTUS	exon	53110538	53110697	.	+	.	ID=g6588.t1.exon4;Parent=g6588.t1;
OZ004726.1_Dexiosoma_caninum_genome_assembly,_chromosome:_2	AUGUSTUS	intron	53110698	53110883	1	+	.	ID=g6588.t1.intron4;Parent=g6588.t1;
OZ004726.1_Dexiosoma_caninum_genome_assembly,_chromosome:_2	AUGUSTUS	CDS	53110884	53111015	1	+	2	ID=g6588.t1.CDS5;Parent=g6588.t1;
OZ004726.1_Dexiosoma_caninum_genome_assembly,_chromosome:_2	AUGUSTUS	exon	53110884	53111015	.	+	.	ID=g6588.t1.exon5;Parent=g6588.t1;
OZ004726.1_Dexiosoma_caninum_genome_assembly,_chromosome:_2	AUGUSTUS	intron	53111016	53111073	1	+	.	ID=g6588.t1.intron5;Parent=g6588.t1;
OZ004726.1_Dexiosoma_caninum_genome_assembly,_chromosome:_2	AUGUSTUS	CDS	53111074	53111591	1	+	2	ID=g6588.t1.CDS6;Parent=g6588.t1;
OZ004726.1_Dexiosoma_caninum_genome_assembly,_chromosome:_2	AUGUSTUS	exon	53111074	53111591	.	+	.	ID=g6588.t1.exon6;Parent=g6588.t1;
OZ004726.1_Dexiosoma_caninum_genome_assembly,_chromosome:_2	AUGUSTUS	stop_codon	53111589	53111591	.	+	0	ID=g6588.t1.stop1;Parent=g6588.t1;
OZ004726.1_Dexiosoma_caninum_genome_assembly,_chromosome:_2	AUGUSTUS	gene	53114040	53133550	.	-	.	ID=g6589;
OZ004726.1_Dexiosoma_caninum_genome_assembly,_chromosome:_2	AUGUSTUS	mRNA	53114040	53133550	1	-	.	ID=g6589.t1;Parent=g6589;
OZ004726.1_Dexiosoma_caninum_genome_assembly,_chromosome:_2	AUGUSTUS	stop_codon	53114040	53114042	.	-	0	ID=g6589.t1.stop1;Parent=g6589.t1;
OZ004726.1_Dexiosoma_caninum_genome_assembly,_chromosome:_2	AUGUSTUS	CDS	53114040	53114179	1	-	2	ID=g6589.t1.CDS1;Parent=g6589.t1;
OZ004726.1_Dexiosoma_caninum_genome_assembly,_chromosome:_2	AUGUSTUS	exon	53114040	53114179	.	-	.	ID=g6589.t1.exon1;Parent=g6589.t1;
OZ004726.1_Dexiosoma_caninum_genome_assembly,_chromosome:_2	AUGUSTUS	intron	53114180	53114414	1	-	.	ID=g6589.t1.intron1;Parent=g6589.t1;
OZ004726.1_Dexiosoma_caninum_genome_assembly,_chromosome:_2	AUGUSTUS	CDS	53114415	53114517	1	-	0	ID=g6589.t1.CDS2;Parent=g6589.t1;
OZ004726.1_Dexiosoma_caninum_genome_assembly,_chromosome:_2	AUGUSTUS	exon	53114415	53114517	.	-	.	ID=g6589.t1.exon2;Parent=g6589.t1;
OZ004726.1_Dexiosoma_caninum_genome_assembly,_chromosome:_2	AUGUSTUS	intron	53114518	53114581	1	-	.	ID=g6589.t1.intron2;Parent=g6589.t1;
OZ004726.1_Dexiosoma_caninum_genome_assembly,_chromosome:_2	AUGUSTUS	CDS	53114582	53114729	1	-	1	ID=g6589.t1.CDS3;Parent=g6589.t1;
OZ004726.1_Dexiosoma_caninum_genome_assembly,_chromosome:_2	AUGUSTUS	exon	53114582	53114729	.	-	.	ID=g6589.t1.exon3;Parent=g6589.t1;
OZ004726.1_Dexiosoma_caninum_genome_assembly,_chromosome:_2	AUGUSTUS	intron	53114730	53114801	1	-	.	ID=g6589.t1.intron3;Parent=g6589.t1;
OZ004726.1_Dexiosoma_caninum_genome_assembly,_chromosome:_2	AUGUSTUS	CDS	53114802	53115409	1	-	0	ID=g6589.t1.CDS4;Parent=g6589.t1;
OZ004726.1_Dexiosoma_caninum_genome_assembly,_chromosome:_2	AUGUSTUS	exon	53114802	53115409	.	-	.	ID=g6589.t1.exon4;Parent=g6589.t1;
OZ004726.1_Dexiosoma_caninum_genome_assembly,_chromosome:_2	AUGUSTUS	intron	53115410	53116013	1	-	.	ID=g6589.t1.intron4;Parent=g6589.t1;
OZ004726.1_Dexiosoma_caninum_genome_assembly,_chromosome:_2	AUGUSTUS	CDS	53116014	53116946	1	-	0	ID=g6589.t1.CDS5;Parent=g6589.t1;
OZ004726.1_Dexiosoma_caninum_genome_assembly,_chromosome:_2	AUGUSTUS	exon	53116014	53116946	.	-	.	ID=g6589.t1.exon5;Parent=g6589.t1;
OZ004726.1_Dexiosoma_caninum_genome_assembly,_chromosome:_2	AUGUSTUS	intron	53116947	53117005	1	-	.	ID=g6589.t1.intron5;Parent=g6589.t1;
OZ004726.1_Dexiosoma_caninum_genome_assembly,_chromosome:_2	AUGUSTUS	CDS	53117006	53117380	1	-	0	ID=g6589.t1.CDS6;Parent=g6589.t1;
OZ004726.1_Dexiosoma_caninum_genome_assembly,_chromosome:_2	AUGUSTUS	exon	53117006	53117380	.	-	.	ID=g6589.t1.exon6;Parent=g6589.t1;
OZ004726.1_Dexiosoma_caninum_genome_assembly,_chromosome:_2	AUGUSTUS	intron	53117381	53119247	1	-	.	ID=g6589.t1.intron6;Parent=g6589.t1;
OZ004726.1_Dexiosoma_caninum_genome_assembly,_chromosome:_2	AUGUSTUS	CDS	53119248	53119703	1	-	0	ID=g6589.t1.CDS7;Parent=g6589.t1;
OZ004726.1_Dexiosoma_caninum_genome_assembly,_chromosome:_2	AUGUSTUS	exon	53119248	53119703	.	-	.	ID=g6589.t1.exon7;Parent=g6589.t1;
OZ004726.1_Dexiosoma_caninum_genome_assembly,_chromosome:_2	AUGUSTUS	intron	53119704	53119771	1	-	.	ID=g6589.t1.intron7;Parent=g6589.t1;
OZ004726.1_Dexiosoma_caninum_genome_assembly,_chromosome:_2	AUGUSTUS	CDS	53119772	53120811	1	-	2	ID=g6589.t1.CDS8;Parent=g6589.t1;
OZ004726.1_Dexiosoma_caninum_genome_assembly,_chromosome:_2	AUGUSTUS	exon	53119772	53120811	.	-	.	ID=g6589.t1.exon8;Parent=g6589.t1;
OZ004726.1_Dexiosoma_caninum_genome_assembly,_chromosome:_2	AUGUSTUS	intron	53120812	53122061	1	-	.	ID=g6589.t1.intron8;Parent=g6589.t1;
OZ004726.1_Dexiosoma_caninum_genome_assembly,_chromosome:_2	AUGUSTUS	CDS	53122062	53122231	1	-	1	ID=g6589.t1.CDS9;Parent=g6589.t1;
OZ004726.1_Dexiosoma_caninum_genome_assembly,_chromosome:_2	AUGUSTUS	exon	53122062	53122231	.	-	.	ID=g6589.t1.exon9;Parent=g6589.t1;
OZ004726.1_Dexiosoma_caninum_genome_assembly,_chromosome:_2	AUGUSTUS	intron	53122232	53122292	1	-	.	ID=g6589.t1.intron9;Parent=g6589.t1;
OZ004726.1_Dexiosoma_caninum_genome_assembly,_chromosome:_2	AUGUSTUS	CDS	53122293	53122429	1	-	0	ID=g6589.t1.CDS10;Parent=g6589.t1;
OZ004726.1_Dexiosoma_caninum_genome_assembly,_chromosome:_2	AUGUSTUS	exon	53122293	53122429	.	-	.	ID=g6589.t1.exon10;Parent=g6589.t1;
OZ004726.1_Dexiosoma_caninum_genome_assembly,_chromosome:_2	AUGUSTUS	intron	53122430	53123331	1	-	.	ID=g6589.t1.intron10;Parent=g6589.t1;
OZ004726.1_Dexiosoma_caninum_genome_assembly,_chromosome:_2	AUGUSTUS	CDS	53123332	53123831	1	-	2	ID=g6589.t1.CDS11;Parent=g6589.t1;
OZ004726.1_Dexiosoma_caninum_genome_assembly,_chromosome:_2	AUGUSTUS	exon	53123332	53123831	.	-	.	ID=g6589.t1.exon11;Parent=g6589.t1;
OZ004726.1_Dexiosoma_caninum_genome_assembly,_chromosome:_2	AUGUSTUS	intron	53123832	53123893	1	-	.	ID=g6589.t1.intron11;Parent=g6589.t1;
OZ004726.1_Dexiosoma_caninum_genome_assembly,_chromosome:_2	AUGUSTUS	CDS	53123894	53124033	1	-	1	ID=g6589.t1.CDS12;Parent=g6589.t1;
OZ004726.1_Dexiosoma_caninum_genome_assembly,_chromosome:_2	AUGUSTUS	exon	53123894	53124033	.	-	.	ID=g6589.t1.exon12;Parent=g6589.t1;
OZ004726.1_Dexiosoma_caninum_genome_assembly,_chromosome:_2	AUGUSTUS	intron	53124034	53124088	1	-	.	ID=g6589.t1.intron12;Parent=g6589.t1;
OZ004726.1_Dexiosoma_caninum_genome_assembly,_chromosome:_2	AUGUSTUS	CDS	53124089	53124689	1	-	2	ID=g6589.t1.CDS13;Parent=g6589.t1;
OZ004726.1_Dexiosoma_caninum_genome_assembly,_chromosome:_2	AUGUSTUS	exon	53124089	53124689	.	-	.	ID=g6589.t1.exon13;Parent=g6589.t1;
OZ004726.1_Dexiosoma_caninum_genome_assembly,_chromosome:_2	AUGUSTUS	intron	53124690	53127764	1	-	.	ID=g6589.t1.intron13;Parent=g6589.t1;
OZ004726.1_Dexiosoma_caninum_genome_assembly,_chromosome:_2	AUGUSTUS	CDS	53127765	53127850	1	-	1	ID=g6589.t1.CDS14;Parent=g6589.t1;
OZ004726.1_Dexiosoma_caninum_genome_assembly,_chromosome:_2	AUGUSTUS	exon	53127765	53127850	.	-	.	ID=g6589.t1.exon14;Parent=g6589.t1;
OZ004726.1_Dexiosoma_caninum_genome_assembly,_chromosome:_2	AUGUSTUS	intron	53127851	53127930	1	-	.	ID=g6589.t1.intron14;Parent=g6589.t1;
OZ004726.1_Dexiosoma_caninum_genome_assembly,_chromosome:_2	AUGUSTUS	CDS	53127931	53128946	1	-	0	ID=g6589.t1.CDS15;Parent=g6589.t1;
OZ004726.1_Dexiosoma_caninum_genome_assembly,_chromosome:_2	AUGUSTUS	exon	53127931	53128946	.	-	.	ID=g6589.t1.exon15;Parent=g6589.t1;
OZ004726.1_Dexiosoma_caninum_genome_assembly,_chromosome:_2	AUGUSTUS	intron	53128947	53129011	1	-	.	ID=g6589.t1.intron15;Parent=g6589.t1;
OZ004726.1_Dexiosoma_caninum_genome_assembly,_chromosome:_2	AUGUSTUS	CDS	53129012	53129383	1	-	0	ID=g6589.t1.CDS16;Parent=g6589.t1;
OZ004726.1_Dexiosoma_caninum_genome_assembly,_chromosome:_2	AUGUSTUS	exon	53129012	53129383	.	-	.	ID=g6589.t1.exon16;Parent=g6589.t1;
OZ004726.1_Dexiosoma_caninum_genome_assembly,_chromosome:_2	AUGUSTUS	intron	53129384	53129445	1	-	.	ID=g6589.t1.intron16;Parent=g6589.t1;
OZ004726.1_Dexiosoma_caninum_genome_assembly,_chromosome:_2	AUGUSTUS	CDS	53129446	53130439	1	-	1	ID=g6589.t1.CDS17;Parent=g6589.t1;
OZ004726.1_Dexiosoma_caninum_genome_assembly,_chromosome:_2	AUGUSTUS	exon	53129446	53130439	.	-	.	ID=g6589.t1.exon17;Parent=g6589.t1;
OZ004726.1_Dexiosoma_caninum_genome_assembly,_chromosome:_2	AUGUSTUS	intron	53130440	53133479	1	-	.	ID=g6589.t1.intron17;Parent=g6589.t1;
OZ004726.1_Dexiosoma_caninum_genome_assembly,_chromosome:_2	AUGUSTUS	CDS	53133480	53133550	1	-	0	ID=g6589.t1.CDS18;Parent=g6589.t1;
OZ004726.1_Dexiosoma_caninum_genome_assembly,_chromosome:_2	AUGUSTUS	exon	53133480	53133550	.	-	.	ID=g6589.t1.exon18;Parent=g6589.t1;
OZ004726.1_Dexiosoma_caninum_genome_assembly,_chromosome:_2	AUGUSTUS	start_codon	53133548	53133550	.	-	0	ID=g6589.t1.start1;Parent=g6589.t1;
OZ004726.1_Dexiosoma_caninum_genome_assembly,_chromosome:_2	AUGUSTUS	gene	53137148	53140301	.	+	.	ID=g6590;
OZ004726.1_Dexiosoma_caninum_genome_assembly,_chromosome:_2	AUGUSTUS	mRNA	53137148	53140301	1	+	.	ID=g6590.t1;Parent=g6590;
OZ004726.1_Dexiosoma_caninum_genome_assembly,_chromosome:_2	AUGUSTUS	start_codon	53137148	53137150	.	+	0	ID=g6590.t1.start1;Parent=g6590.t1;
OZ004726.1_Dexiosoma_caninum_genome_assembly,_chromosome:_2	AUGUSTUS	CDS	53137148	53137308	1	+	0	ID=g6590.t1.CDS1;Parent=g6590.t1;
OZ004726.1_Dexiosoma_caninum_genome_assembly,_chromosome:_2	AUGUSTUS	exon	53137148	53137308	.	+	.	ID=g6590.t1.exon1;Parent=g6590.t1;
OZ004726.1_Dexiosoma_caninum_genome_assembly,_chromosome:_2	AUGUSTUS	intron	53137309	53137363	1	+	.	ID=g6590.t1.intron1;Parent=g6590.t1;
OZ004726.1_Dexiosoma_caninum_genome_assembly,_chromosome:_2	AUGUSTUS	CDS	53137364	53137544	1	+	1	ID=g6590.t1.CDS2;Parent=g6590.t1;
OZ004726.1_Dexiosoma_caninum_genome_assembly,_chromosome:_2	AUGUSTUS	exon	53137364	53137544	.	+	.	ID=g6590.t1.exon2;Parent=g6590.t1;
OZ004726.1_Dexiosoma_caninum_genome_assembly,_chromosome:_2	AUGUSTUS	intron	53137545	53137603	1	+	.	ID=g6590.t1.intron2;Parent=g6590.t1;
OZ004726.1_Dexiosoma_caninum_genome_assembly,_chromosome:_2	AUGUSTUS	CDS	53137604	53137783	1	+	0	ID=g6590.t1.CDS3;Parent=g6590.t1;
OZ004726.1_Dexiosoma_caninum_genome_assembly,_chromosome:_2	AUGUSTUS	exon	53137604	53137783	.	+	.	ID=g6590.t1.exon3;Parent=g6590.t1;
OZ004726.1_Dexiosoma_caninum_genome_assembly,_chromosome:_2	AUGUSTUS	intron	53137784	53137840	1	+	.	ID=g6590.t1.intron3;Parent=g6590.t1;
OZ004726.1_Dexiosoma_caninum_genome_assembly,_chromosome:_2	AUGUSTUS	CDS	53137841	53138322	1	+	0	ID=g6590.t1.CDS4;Parent=g6590.t1;
OZ004726.1_Dexiosoma_caninum_genome_assembly,_chromosome:_2	AUGUSTUS	exon	53137841	53138322	.	+	.	ID=g6590.t1.exon4;Parent=g6590.t1;
OZ004726.1_Dexiosoma_caninum_genome_assembly,_chromosome:_2	AUGUSTUS	intron	53138323	53138389	1	+	.	ID=g6590.t1.intron4;Parent=g6590.t1;
OZ004726.1_Dexiosoma_caninum_genome_assembly,_chromosome:_2	AUGUSTUS	CDS	53138390	53138531	1	+	1	ID=g6590.t1.CDS5;Parent=g6590.t1;
OZ004726.1_Dexiosoma_caninum_genome_assembly,_chromosome:_2	AUGUSTUS	exon	53138390	53138531	.	+	.	ID=g6590.t1.exon5;Parent=g6590.t1;
OZ004726.1_Dexiosoma_caninum_genome_assembly,_chromosome:_2	AUGUSTUS	intron	53138532	53138707	1	+	.	ID=g6590.t1.intron5;Parent=g6590.t1;
OZ004726.1_Dexiosoma_caninum_genome_assembly,_chromosome:_2	AUGUSTUS	CDS	53138708	53139068	1	+	0	ID=g6590.t1.CDS6;Parent=g6590.t1;
OZ004726.1_Dexiosoma_caninum_genome_assembly,_chromosome:_2	AUGUSTUS	exon	53138708	53139068	.	+	.	ID=g6590.t1.exon6;Parent=g6590.t1;
OZ004726.1_Dexiosoma_caninum_genome_assembly,_chromosome:_2	AUGUSTUS	intron	53139069	53139135	1	+	.	ID=g6590.t1.intron6;Parent=g6590.t1;
OZ004726.1_Dexiosoma_caninum_genome_assembly,_chromosome:_2	AUGUSTUS	CDS	53139136	53139382	1	+	2	ID=g6590.t1.CDS7;Parent=g6590.t1;
OZ004726.1_Dexiosoma_caninum_genome_assembly,_chromosome:_2	AUGUSTUS	exon	53139136	53139382	.	+	.	ID=g6590.t1.exon7;Parent=g6590.t1;
OZ004726.1_Dexiosoma_caninum_genome_assembly,_chromosome:_2	AUGUSTUS	intron	53139383	53139442	1	+	.	ID=g6590.t1.intron7;Parent=g6590.t1;
OZ004726.1_Dexiosoma_caninum_genome_assembly,_chromosome:_2	AUGUSTUS	CDS	53139443	53139566	1	+	1	ID=g6590.t1.CDS8;Parent=g6590.t1;
OZ004726.1_Dexiosoma_caninum_genome_assembly,_chromosome:_2	AUGUSTUS	exon	53139443	53139566	.	+	.	ID=g6590.t1.exon8;Parent=g6590.t1;
OZ004726.1_Dexiosoma_caninum_genome_assembly,_chromosome:_2	AUGUSTUS	intron	53139567	53139641	1	+	.	ID=g6590.t1.intron8;Parent=g6590.t1;
OZ004726.1_Dexiosoma_caninum_genome_assembly,_chromosome:_2	AUGUSTUS	CDS	53139642	53140073	1	+	0	ID=g6590.t1.CDS9;Parent=g6590.t1;
OZ004726.1_Dexiosoma_caninum_genome_assembly,_chromosome:_2	AUGUSTUS	exon	53139642	53140073	.	+	.	ID=g6590.t1.exon9;Parent=g6590.t1;
OZ004726.1_Dexiosoma_caninum_genome_assembly,_chromosome:_2	AUGUSTUS	intron	53140074	53140181	1	+	.	ID=g6590.t1.intron9;Parent=g6590.t1;
OZ004726.1_Dexiosoma_caninum_genome_assembly,_chromosome:_2	AUGUSTUS	CDS	53140182	53140301	1	+	0	ID=g6590.t1.CDS10;Parent=g6590.t1;
OZ004726.1_Dexiosoma_caninum_genome_assembly,_chromosome:_2	AUGUSTUS	exon	53140182	53140301	.	+	.	ID=g6590.t1.exon10;Parent=g6590.t1;
OZ004726.1_Dexiosoma_caninum_genome_assembly,_chromosome:_2	AUGUSTUS	stop_codon	53140299	53140301	.	+	0	ID=g6590.t1.stop1;Parent=g6590.t1;
OZ004726.1_Dexiosoma_caninum_genome_assembly,_chromosome:_2	AUGUSTUS	gene	53144172	53145500	.	+	.	ID=g6591;
OZ004726.1_Dexiosoma_caninum_genome_assembly,_chromosome:_2	AUGUSTUS	mRNA	53144172	53145500	0.85	+	.	ID=g6591.t1;Parent=g6591;
OZ004726.1_Dexiosoma_caninum_genome_assembly,_chromosome:_2	AUGUSTUS	start_codon	53144172	53144174	.	+	0	ID=g6591.t1.start1;Parent=g6591.t1;
OZ004726.1_Dexiosoma_caninum_genome_assembly,_chromosome:_2	AUGUSTUS	CDS	53144172	53145500	0.85	+	0	ID=g6591.t1.CDS1;Parent=g6591.t1;
OZ004726.1_Dexiosoma_caninum_genome_assembly,_chromosome:_2	AUGUSTUS	exon	53144172	53145500	.	+	.	ID=g6591.t1.exon1;Parent=g6591.t1;
OZ004726.1_Dexiosoma_caninum_genome_assembly,_chromosome:_2	AUGUSTUS	stop_codon	53145498	53145500	.	+	0	ID=g6591.t1.stop1;Parent=g6591.t1;
OZ004726.1_Dexiosoma_caninum_genome_assembly,_chromosome:_2	AUGUSTUS	gene	53145845	53147002	.	+	.	ID=g6592;
OZ004726.1_Dexiosoma_caninum_genome_assembly,_chromosome:_2	AUGUSTUS	mRNA	53145845	53146732	0.88	+	.	ID=g6592.t1;Parent=g6592;
OZ004726.1_Dexiosoma_caninum_genome_assembly,_chromosome:_2	AUGUSTUS	start_codon	53145845	53145847	.	+	0	ID=g6592.t1.start1;Parent=g6592.t1;
OZ004726.1_Dexiosoma_caninum_genome_assembly,_chromosome:_2	AUGUSTUS	CDS	53145845	53145911	0.98	+	0	ID=g6592.t1.CDS1;Parent=g6592.t1;
OZ004726.1_Dexiosoma_caninum_genome_assembly,_chromosome:_2	AUGUSTUS	exon	53145845	53145911	.	+	.	ID=g6592.t1.exon1;Parent=g6592.t1;
OZ004726.1_Dexiosoma_caninum_genome_assembly,_chromosome:_2	AUGUSTUS	intron	53145912	53145998	0.98	+	.	ID=g6592.t1.intron1;Parent=g6592.t1;
OZ004726.1_Dexiosoma_caninum_genome_assembly,_chromosome:_2	AUGUSTUS	CDS	53145999	53146732	0.9	+	2	ID=g6592.t1.CDS2;Parent=g6592.t1;
OZ004726.1_Dexiosoma_caninum_genome_assembly,_chromosome:_2	AUGUSTUS	exon	53145999	53146732	.	+	.	ID=g6592.t1.exon2;Parent=g6592.t1;
OZ004726.1_Dexiosoma_caninum_genome_assembly,_chromosome:_2	AUGUSTUS	stop_codon	53146730	53146732	.	+	0	ID=g6592.t1.stop1;Parent=g6592.t1;
OZ004726.1_Dexiosoma_caninum_genome_assembly,_chromosome:_2	AUGUSTUS	mRNA	53145845	53147002	0.53	+	.	ID=g6592.t2;Parent=g6592;
OZ004726.1_Dexiosoma_caninum_genome_assembly,_chromosome:_2	AUGUSTUS	start_codon	53145845	53145847	.	+	0	ID=g6592.t2.start1;Parent=g6592.t2;
OZ004726.1_Dexiosoma_caninum_genome_assembly,_chromosome:_2	AUGUSTUS	CDS	53145845	53145911	0.96	+	0	ID=g6592.t2.CDS1;Parent=g6592.t2;
OZ004726.1_Dexiosoma_caninum_genome_assembly,_chromosome:_2	AUGUSTUS	exon	53145845	53145911	.	+	.	ID=g6592.t2.exon1;Parent=g6592.t2;
OZ004726.1_Dexiosoma_caninum_genome_assembly,_chromosome:_2	AUGUSTUS	intron	53145912	53145998	0.96	+	.	ID=g6592.t2.intron1;Parent=g6592.t2;
OZ004726.1_Dexiosoma_caninum_genome_assembly,_chromosome:_2	AUGUSTUS	CDS	53145999	53146375	0.86	+	2	ID=g6592.t2.CDS2;Parent=g6592.t2;
OZ004726.1_Dexiosoma_caninum_genome_assembly,_chromosome:_2	AUGUSTUS	exon	53145999	53146375	.	+	.	ID=g6592.t2.exon2;Parent=g6592.t2;
OZ004726.1_Dexiosoma_caninum_genome_assembly,_chromosome:_2	AUGUSTUS	intron	53146376	53146987	0.56	+	.	ID=g6592.t2.intron2;Parent=g6592.t2;
OZ004726.1_Dexiosoma_caninum_genome_assembly,_chromosome:_2	AUGUSTUS	CDS	53146988	53147002	0.58	+	0	ID=g6592.t2.CDS3;Parent=g6592.t2;
OZ004726.1_Dexiosoma_caninum_genome_assembly,_chromosome:_2	AUGUSTUS	exon	53146988	53147002	.	+	.	ID=g6592.t2.exon3;Parent=g6592.t2;
OZ004726.1_Dexiosoma_caninum_genome_assembly,_chromosome:_2	AUGUSTUS	stop_codon	53147000	53147002	.	+	0	ID=g6592.t2.stop1;Parent=g6592.t2;
OZ004726.1_Dexiosoma_caninum_genome_assembly,_chromosome:_2	AUGUSTUS	gene	53149268	53150569	.	+	.	ID=g6593;
OZ004726.1_Dexiosoma_caninum_genome_assembly,_chromosome:_2	AUGUSTUS	mRNA	53149268	53150569	0.98	+	.	ID=g6593.t1;Parent=g6593;
OZ004726.1_Dexiosoma_caninum_genome_assembly,_chromosome:_2	AUGUSTUS	start_codon	53149268	53149270	.	+	0	ID=g6593.t1.start1;Parent=g6593.t1;
OZ004726.1_Dexiosoma_caninum_genome_assembly,_chromosome:_2	AUGUSTUS	CDS	53149268	53150569	0.98	+	0	ID=g6593.t1.CDS1;Parent=g6593.t1;
OZ004726.1_Dexiosoma_caninum_genome_assembly,_chromosome:_2	AUGUSTUS	exon	53149268	53150569	.	+	.	ID=g6593.t1.exon1;Parent=g6593.t1;
OZ004726.1_Dexiosoma_caninum_genome_assembly,_chromosome:_2	AUGUSTUS	stop_codon	53150567	53150569	.	+	0	ID=g6593.t1.stop1;Parent=g6593.t1;
OZ004726.1_Dexiosoma_caninum_genome_assembly,_chromosome:_2	AUGUSTUS	gene	53152244	53155692	.	+	.	ID=g6594;
OZ004726.1_Dexiosoma_caninum_genome_assembly,_chromosome:_2	AUGUSTUS	mRNA	53152244	53154463	1	+	.	ID=g6594.t1;Parent=g6594;
OZ004726.1_Dexiosoma_caninum_genome_assembly,_chromosome:_2	AUGUSTUS	start_codon	53152244	53152246	.	+	0	ID=g6594.t1.start1;Parent=g6594.t1;
OZ004726.1_Dexiosoma_caninum_genome_assembly,_chromosome:_2	AUGUSTUS	CDS	53152244	53154463	1	+	0	ID=g6594.t1.CDS1;Parent=g6594.t1;
OZ004726.1_Dexiosoma_caninum_genome_assembly,_chromosome:_2	AUGUSTUS	exon	53152244	53154463	.	+	.	ID=g6594.t1.exon1;Parent=g6594.t1;
OZ004726.1_Dexiosoma_caninum_genome_assembly,_chromosome:_2	AUGUSTUS	stop_codon	53154461	53154463	.	+	0	ID=g6594.t1.stop1;Parent=g6594.t1;
OZ004726.1_Dexiosoma_caninum_genome_assembly,_chromosome:_2	AUGUSTUS	mRNA	53152244	53155692	0.88	+	.	ID=g6594.t2;Parent=g6594;
OZ004726.1_Dexiosoma_caninum_genome_assembly,_chromosome:_2	AUGUSTUS	start_codon	53152244	53152246	.	+	0	ID=g6594.t2.start1;Parent=g6594.t2;
OZ004726.1_Dexiosoma_caninum_genome_assembly,_chromosome:_2	AUGUSTUS	CDS	53152244	53154031	0.91	+	0	ID=g6594.t2.CDS1;Parent=g6594.t2;
OZ004726.1_Dexiosoma_caninum_genome_assembly,_chromosome:_2	AUGUSTUS	exon	53152244	53154031	.	+	.	ID=g6594.t2.exon1;Parent=g6594.t2;
OZ004726.1_Dexiosoma_caninum_genome_assembly,_chromosome:_2	AUGUSTUS	intron	53154032	53154885	0.88	+	.	ID=g6594.t2.intron1;Parent=g6594.t2;
OZ004726.1_Dexiosoma_caninum_genome_assembly,_chromosome:_2	AUGUSTUS	CDS	53154886	53155692	0.96	+	0	ID=g6594.t2.CDS2;Parent=g6594.t2;
OZ004726.1_Dexiosoma_caninum_genome_assembly,_chromosome:_2	AUGUSTUS	exon	53154886	53155692	.	+	.	ID=g6594.t2.exon2;Parent=g6594.t2;
OZ004726.1_Dexiosoma_caninum_genome_assembly,_chromosome:_2	AUGUSTUS	stop_codon	53155690	53155692	.	+	0	ID=g6594.t2.stop1;Parent=g6594.t2;
OZ004726.1_Dexiosoma_caninum_genome_assembly,_chromosome:_2	AUGUSTUS	mRNA	53154669	53155692	0.78	+	.	ID=g6594.t3;Parent=g6594;
OZ004726.1_Dexiosoma_caninum_genome_assembly,_chromosome:_2	AUGUSTUS	start_codon	53154669	53154671	.	+	0	ID=g6594.t3.start1;Parent=g6594.t3;
OZ004726.1_Dexiosoma_caninum_genome_assembly,_chromosome:_2	AUGUSTUS	CDS	53154669	53154752	0.81	+	0	ID=g6594.t3.CDS1;Parent=g6594.t3;
OZ004726.1_Dexiosoma_caninum_genome_assembly,_chromosome:_2	AUGUSTUS	exon	53154669	53154752	.	+	.	ID=g6594.t3.exon1;Parent=g6594.t3;
OZ004726.1_Dexiosoma_caninum_genome_assembly,_chromosome:_2	AUGUSTUS	intron	53154753	53154885	0.82	+	.	ID=g6594.t3.intron1;Parent=g6594.t3;
OZ004726.1_Dexiosoma_caninum_genome_assembly,_chromosome:_2	AUGUSTUS	CDS	53154886	53155692	0.79	+	0	ID=g6594.t3.CDS2;Parent=g6594.t3;
OZ004726.1_Dexiosoma_caninum_genome_assembly,_chromosome:_2	AUGUSTUS	exon	53154886	53155692	.	+	.	ID=g6594.t3.exon2;Parent=g6594.t3;
OZ004726.1_Dexiosoma_caninum_genome_assembly,_chromosome:_2	AUGUSTUS	stop_codon	53155690	53155692	.	+	0	ID=g6594.t3.stop1;Parent=g6594.t3;
OZ004726.1_Dexiosoma_caninum_genome_assembly,_chromosome:_2	AUGUSTUS	gene	53158480	53162710	.	-	.	ID=g6595;
OZ004726.1_Dexiosoma_caninum_genome_assembly,_chromosome:_2	AUGUSTUS	mRNA	53158480	53162710	1	-	.	ID=g6595.t1;Parent=g6595;
OZ004726.1_Dexiosoma_caninum_genome_assembly,_chromosome:_2	AUGUSTUS	stop_codon	53158480	53158482	.	-	0	ID=g6595.t1.stop1;Parent=g6595.t1;
OZ004726.1_Dexiosoma_caninum_genome_assembly,_chromosome:_2	AUGUSTUS	CDS	53158480	53158727	1	-	2	ID=g6595.t1.CDS1;Parent=g6595.t1;
OZ004726.1_Dexiosoma_caninum_genome_assembly,_chromosome:_2	AUGUSTUS	exon	53158480	53158727	.	-	.	ID=g6595.t1.exon1;Parent=g6595.t1;
OZ004726.1_Dexiosoma_caninum_genome_assembly,_chromosome:_2	AUGUSTUS	intron	53158728	53158801	1	-	.	ID=g6595.t1.intron1;Parent=g6595.t1;
OZ004726.1_Dexiosoma_caninum_genome_assembly,_chromosome:_2	AUGUSTUS	CDS	53158802	53158967	1	-	0	ID=g6595.t1.CDS2;Parent=g6595.t1;
OZ004726.1_Dexiosoma_caninum_genome_assembly,_chromosome:_2	AUGUSTUS	exon	53158802	53158967	.	-	.	ID=g6595.t1.exon2;Parent=g6595.t1;
OZ004726.1_Dexiosoma_caninum_genome_assembly,_chromosome:_2	AUGUSTUS	intron	53158968	53160502	1	-	.	ID=g6595.t1.intron2;Parent=g6595.t1;
OZ004726.1_Dexiosoma_caninum_genome_assembly,_chromosome:_2	AUGUSTUS	CDS	53160503	53160565	1	-	0	ID=g6595.t1.CDS3;Parent=g6595.t1;
OZ004726.1_Dexiosoma_caninum_genome_assembly,_chromosome:_2	AUGUSTUS	exon	53160503	53160565	.	-	.	ID=g6595.t1.exon3;Parent=g6595.t1;
OZ004726.1_Dexiosoma_caninum_genome_assembly,_chromosome:_2	AUGUSTUS	intron	53160566	53160780	1	-	.	ID=g6595.t1.intron3;Parent=g6595.t1;
OZ004726.1_Dexiosoma_caninum_genome_assembly,_chromosome:_2	AUGUSTUS	CDS	53160781	53160950	1	-	2	ID=g6595.t1.CDS4;Parent=g6595.t1;
OZ004726.1_Dexiosoma_caninum_genome_assembly,_chromosome:_2	AUGUSTUS	exon	53160781	53160950	.	-	.	ID=g6595.t1.exon4;Parent=g6595.t1;
OZ004726.1_Dexiosoma_caninum_genome_assembly,_chromosome:_2	AUGUSTUS	intron	53160951	53161018	1	-	.	ID=g6595.t1.intron4;Parent=g6595.t1;
OZ004726.1_Dexiosoma_caninum_genome_assembly,_chromosome:_2	AUGUSTUS	CDS	53161019	53161162	1	-	2	ID=g6595.t1.CDS5;Parent=g6595.t1;
OZ004726.1_Dexiosoma_caninum_genome_assembly,_chromosome:_2	AUGUSTUS	exon	53161019	53161162	.	-	.	ID=g6595.t1.exon5;Parent=g6595.t1;
OZ004726.1_Dexiosoma_caninum_genome_assembly,_chromosome:_2	AUGUSTUS	intron	53161163	53161226	1	-	.	ID=g6595.t1.intron5;Parent=g6595.t1;
OZ004726.1_Dexiosoma_caninum_genome_assembly,_chromosome:_2	AUGUSTUS	CDS	53161227	53161548	1	-	0	ID=g6595.t1.CDS6;Parent=g6595.t1;
OZ004726.1_Dexiosoma_caninum_genome_assembly,_chromosome:_2	AUGUSTUS	exon	53161227	53161548	.	-	.	ID=g6595.t1.exon6;Parent=g6595.t1;
OZ004726.1_Dexiosoma_caninum_genome_assembly,_chromosome:_2	AUGUSTUS	intron	53161549	53161606	1	-	.	ID=g6595.t1.intron6;Parent=g6595.t1;
OZ004726.1_Dexiosoma_caninum_genome_assembly,_chromosome:_2	AUGUSTUS	CDS	53161607	53162710	1	-	0	ID=g6595.t1.CDS7;Parent=g6595.t1;
OZ004726.1_Dexiosoma_caninum_genome_assembly,_chromosome:_2	AUGUSTUS	exon	53161607	53162710	.	-	.	ID=g6595.t1.exon7;Parent=g6595.t1;
OZ004726.1_Dexiosoma_caninum_genome_assembly,_chromosome:_2	AUGUSTUS	start_codon	53162708	53162710	.	-	0	ID=g6595.t1.start1;Parent=g6595.t1;
OZ004726.1_Dexiosoma_caninum_genome_assembly,_chromosome:_2	AUGUSTUS	gene	53164425	53166802	.	+	.	ID=g6596;
OZ004726.1_Dexiosoma_caninum_genome_assembly,_chromosome:_2	AUGUSTUS	mRNA	53164425	53166802	1	+	.	ID=g6596.t1;Parent=g6596;
OZ004726.1_Dexiosoma_caninum_genome_assembly,_chromosome:_2	AUGUSTUS	start_codon	53164425	53164427	.	+	0	ID=g6596.t1.start1;Parent=g6596.t1;
OZ004726.1_Dexiosoma_caninum_genome_assembly,_chromosome:_2	AUGUSTUS	CDS	53164425	53164484	1	+	0	ID=g6596.t1.CDS1;Parent=g6596.t1;
OZ004726.1_Dexiosoma_caninum_genome_assembly,_chromosome:_2	AUGUSTUS	exon	53164425	53164484	.	+	.	ID=g6596.t1.exon1;Parent=g6596.t1;
OZ004726.1_Dexiosoma_caninum_genome_assembly,_chromosome:_2	AUGUSTUS	intron	53164485	53164586	1	+	.	ID=g6596.t1.intron1;Parent=g6596.t1;
OZ004726.1_Dexiosoma_caninum_genome_assembly,_chromosome:_2	AUGUSTUS	CDS	53164587	53164937	1	+	0	ID=g6596.t1.CDS2;Parent=g6596.t1;
OZ004726.1_Dexiosoma_caninum_genome_assembly,_chromosome:_2	AUGUSTUS	exon	53164587	53164937	.	+	.	ID=g6596.t1.exon2;Parent=g6596.t1;
OZ004726.1_Dexiosoma_caninum_genome_assembly,_chromosome:_2	AUGUSTUS	intron	53164938	53165127	1	+	.	ID=g6596.t1.intron2;Parent=g6596.t1;
OZ004726.1_Dexiosoma_caninum_genome_assembly,_chromosome:_2	AUGUSTUS	CDS	53165128	53166157	1	+	0	ID=g6596.t1.CDS3;Parent=g6596.t1;
OZ004726.1_Dexiosoma_caninum_genome_assembly,_chromosome:_2	AUGUSTUS	exon	53165128	53166157	.	+	.	ID=g6596.t1.exon3;Parent=g6596.t1;
OZ004726.1_Dexiosoma_caninum_genome_assembly,_chromosome:_2	AUGUSTUS	intron	53166158	53166223	1	+	.	ID=g6596.t1.intron3;Parent=g6596.t1;
OZ004726.1_Dexiosoma_caninum_genome_assembly,_chromosome:_2	AUGUSTUS	CDS	53166224	53166347	1	+	2	ID=g6596.t1.CDS4;Parent=g6596.t1;
OZ004726.1_Dexiosoma_caninum_genome_assembly,_chromosome:_2	AUGUSTUS	exon	53166224	53166347	.	+	.	ID=g6596.t1.exon4;Parent=g6596.t1;
OZ004726.1_Dexiosoma_caninum_genome_assembly,_chromosome:_2	AUGUSTUS	intron	53166348	53166630	1	+	.	ID=g6596.t1.intron4;Parent=g6596.t1;
OZ004726.1_Dexiosoma_caninum_genome_assembly,_chromosome:_2	AUGUSTUS	CDS	53166631	53166802	1	+	1	ID=g6596.t1.CDS5;Parent=g6596.t1;
OZ004726.1_Dexiosoma_caninum_genome_assembly,_chromosome:_2	AUGUSTUS	exon	53166631	53166802	.	+	.	ID=g6596.t1.exon5;Parent=g6596.t1;
OZ004726.1_Dexiosoma_caninum_genome_assembly,_chromosome:_2	AUGUSTUS	stop_codon	53166800	53166802	.	+	0	ID=g6596.t1.stop1;Parent=g6596.t1;
OZ004726.1_Dexiosoma_caninum_genome_assembly,_chromosome:_2	AUGUSTUS	gene	53176835	53180300	.	+	.	ID=g6597;
OZ004726.1_Dexiosoma_caninum_genome_assembly,_chromosome:_2	AUGUSTUS	mRNA	53176835	53180300	1	+	.	ID=g6597.t1;Parent=g6597;
OZ004726.1_Dexiosoma_caninum_genome_assembly,_chromosome:_2	AUGUSTUS	start_codon	53176835	53176837	.	+	0	ID=g6597.t1.start1;Parent=g6597.t1;
OZ004726.1_Dexiosoma_caninum_genome_assembly,_chromosome:_2	AUGUSTUS	CDS	53176835	53177029	1	+	0	ID=g6597.t1.CDS1;Parent=g6597.t1;
OZ004726.1_Dexiosoma_caninum_genome_assembly,_chromosome:_2	AUGUSTUS	exon	53176835	53177029	.	+	.	ID=g6597.t1.exon1;Parent=g6597.t1;
OZ004726.1_Dexiosoma_caninum_genome_assembly,_chromosome:_2	AUGUSTUS	intron	53177030	53177115	1	+	.	ID=g6597.t1.intron1;Parent=g6597.t1;
OZ004726.1_Dexiosoma_caninum_genome_assembly,_chromosome:_2	AUGUSTUS	CDS	53177116	53177328	1	+	0	ID=g6597.t1.CDS2;Parent=g6597.t1;
OZ004726.1_Dexiosoma_caninum_genome_assembly,_chromosome:_2	AUGUSTUS	exon	53177116	53177328	.	+	.	ID=g6597.t1.exon2;Parent=g6597.t1;
OZ004726.1_Dexiosoma_caninum_genome_assembly,_chromosome:_2	AUGUSTUS	intron	53177329	53177393	1	+	.	ID=g6597.t1.intron2;Parent=g6597.t1;
OZ004726.1_Dexiosoma_caninum_genome_assembly,_chromosome:_2	AUGUSTUS	CDS	53177394	53177615	1	+	0	ID=g6597.t1.CDS3;Parent=g6597.t1;
OZ004726.1_Dexiosoma_caninum_genome_assembly,_chromosome:_2	AUGUSTUS	exon	53177394	53177615	.	+	.	ID=g6597.t1.exon3;Parent=g6597.t1;
OZ004726.1_Dexiosoma_caninum_genome_assembly,_chromosome:_2	AUGUSTUS	intron	53177616	53179133	1	+	.	ID=g6597.t1.intron3;Parent=g6597.t1;
OZ004726.1_Dexiosoma_caninum_genome_assembly,_chromosome:_2	AUGUSTUS	CDS	53179134	53179340	1	+	0	ID=g6597.t1.CDS4;Parent=g6597.t1;
OZ004726.1_Dexiosoma_caninum_genome_assembly,_chromosome:_2	AUGUSTUS	exon	53179134	53179340	.	+	.	ID=g6597.t1.exon4;Parent=g6597.t1;
OZ004726.1_Dexiosoma_caninum_genome_assembly,_chromosome:_2	AUGUSTUS	intron	53179341	53179440	1	+	.	ID=g6597.t1.intron4;Parent=g6597.t1;
OZ004726.1_Dexiosoma_caninum_genome_assembly,_chromosome:_2	AUGUSTUS	CDS	53179441	53180034	1	+	0	ID=g6597.t1.CDS5;Parent=g6597.t1;
OZ004726.1_Dexiosoma_caninum_genome_assembly,_chromosome:_2	AUGUSTUS	exon	53179441	53180034	.	+	.	ID=g6597.t1.exon5;Parent=g6597.t1;
OZ004726.1_Dexiosoma_caninum_genome_assembly,_chromosome:_2	AUGUSTUS	intron	53180035	53180096	1	+	.	ID=g6597.t1.intron5;Parent=g6597.t1;
OZ004726.1_Dexiosoma_caninum_genome_assembly,_chromosome:_2	AUGUSTUS	CDS	53180097	53180300	1	+	0	ID=g6597.t1.CDS6;Parent=g6597.t1;
OZ004726.1_Dexiosoma_caninum_genome_assembly,_chromosome:_2	AUGUSTUS	exon	53180097	53180300	.	+	.	ID=g6597.t1.exon6;Parent=g6597.t1;
OZ004726.1_Dexiosoma_caninum_genome_assembly,_chromosome:_2	AUGUSTUS	stop_codon	53180298	53180300	.	+	0	ID=g6597.t1.stop1;Parent=g6597.t1;
OZ004726.1_Dexiosoma_caninum_genome_assembly,_chromosome:_2	AUGUSTUS	gene	53180704	53181021	.	+	.	ID=g6598;
OZ004726.1_Dexiosoma_caninum_genome_assembly,_chromosome:_2	AUGUSTUS	mRNA	53180704	53181021	0.99	+	.	ID=g6598.t1;Parent=g6598;
OZ004726.1_Dexiosoma_caninum_genome_assembly,_chromosome:_2	AUGUSTUS	start_codon	53180704	53180706	.	+	0	ID=g6598.t1.start1;Parent=g6598.t1;
OZ004726.1_Dexiosoma_caninum_genome_assembly,_chromosome:_2	AUGUSTUS	CDS	53180704	53181021	0.99	+	0	ID=g6598.t1.CDS1;Parent=g6598.t1;
OZ004726.1_Dexiosoma_caninum_genome_assembly,_chromosome:_2	AUGUSTUS	exon	53180704	53181021	.	+	.	ID=g6598.t1.exon1;Parent=g6598.t1;
OZ004726.1_Dexiosoma_caninum_genome_assembly,_chromosome:_2	AUGUSTUS	stop_codon	53181019	53181021	.	+	0	ID=g6598.t1.stop1;Parent=g6598.t1;
OZ004726.1_Dexiosoma_caninum_genome_assembly,_chromosome:_2	AUGUSTUS	gene	53181278	53182396	.	-	.	ID=g6599;
OZ004726.1_Dexiosoma_caninum_genome_assembly,_chromosome:_2	AUGUSTUS	mRNA	53181278	53182396	1	-	.	ID=g6599.t1;Parent=g6599;
OZ004726.1_Dexiosoma_caninum_genome_assembly,_chromosome:_2	AUGUSTUS	stop_codon	53181278	53181280	.	-	0	ID=g6599.t1.stop1;Parent=g6599.t1;
OZ004726.1_Dexiosoma_caninum_genome_assembly,_chromosome:_2	AUGUSTUS	CDS	53181278	53182396	1	-	0	ID=g6599.t1.CDS1;Parent=g6599.t1;
OZ004726.1_Dexiosoma_caninum_genome_assembly,_chromosome:_2	AUGUSTUS	exon	53181278	53182396	.	-	.	ID=g6599.t1.exon1;Parent=g6599.t1;
OZ004726.1_Dexiosoma_caninum_genome_assembly,_chromosome:_2	AUGUSTUS	start_codon	53182394	53182396	.	-	0	ID=g6599.t1.start1;Parent=g6599.t1;
OZ004726.1_Dexiosoma_caninum_genome_assembly,_chromosome:_2	AUGUSTUS	gene	53187456	53188232	.	+	.	ID=g6600;
OZ004726.1_Dexiosoma_caninum_genome_assembly,_chromosome:_2	AUGUSTUS	mRNA	53187456	53188232	1	+	.	ID=g6600.t1;Parent=g6600;
OZ004726.1_Dexiosoma_caninum_genome_assembly,_chromosome:_2	AUGUSTUS	start_codon	53187456	53187458	.	+	0	ID=g6600.t1.start1;Parent=g6600.t1;
OZ004726.1_Dexiosoma_caninum_genome_assembly,_chromosome:_2	AUGUSTUS	CDS	53187456	53188232	1	+	0	ID=g6600.t1.CDS1;Parent=g6600.t1;
OZ004726.1_Dexiosoma_caninum_genome_assembly,_chromosome:_2	AUGUSTUS	exon	53187456	53188232	.	+	.	ID=g6600.t1.exon1;Parent=g6600.t1;
OZ004726.1_Dexiosoma_caninum_genome_assembly,_chromosome:_2	AUGUSTUS	stop_codon	53188230	53188232	.	+	0	ID=g6600.t1.stop1;Parent=g6600.t1;
OZ004726.1_Dexiosoma_caninum_genome_assembly,_chromosome:_2	AUGUSTUS	gene	53292172	53299863	.	+	.	ID=g6601;
OZ004726.1_Dexiosoma_caninum_genome_assembly,_chromosome:_2	AUGUSTUS	mRNA	53292172	53299863	1	+	.	ID=g6601.t1;Parent=g6601;
OZ004726.1_Dexiosoma_caninum_genome_assembly,_chromosome:_2	AUGUSTUS	start_codon	53292172	53292174	.	+	0	ID=g6601.t1.start1;Parent=g6601.t1;
OZ004726.1_Dexiosoma_caninum_genome_assembly,_chromosome:_2	AUGUSTUS	CDS	53292172	53292485	1	+	0	ID=g6601.t1.CDS1;Parent=g6601.t1;
OZ004726.1_Dexiosoma_caninum_genome_assembly,_chromosome:_2	AUGUSTUS	exon	53292172	53292485	.	+	.	ID=g6601.t1.exon1;Parent=g6601.t1;
OZ004726.1_Dexiosoma_caninum_genome_assembly,_chromosome:_2	AUGUSTUS	intron	53292486	53292603	1	+	.	ID=g6601.t1.intron1;Parent=g6601.t1;
OZ004726.1_Dexiosoma_caninum_genome_assembly,_chromosome:_2	AUGUSTUS	CDS	53292604	53292729	1	+	1	ID=g6601.t1.CDS2;Parent=g6601.t1;
OZ004726.1_Dexiosoma_caninum_genome_assembly,_chromosome:_2	AUGUSTUS	exon	53292604	53292729	.	+	.	ID=g6601.t1.exon2;Parent=g6601.t1;
OZ004726.1_Dexiosoma_caninum_genome_assembly,_chromosome:_2	AUGUSTUS	intron	53292730	53299550	1	+	.	ID=g6601.t1.intron2;Parent=g6601.t1;
OZ004726.1_Dexiosoma_caninum_genome_assembly,_chromosome:_2	AUGUSTUS	CDS	53299551	53299863	1	+	1	ID=g6601.t1.CDS3;Parent=g6601.t1;
OZ004726.1_Dexiosoma_caninum_genome_assembly,_chromosome:_2	AUGUSTUS	exon	53299551	53299863	.	+	.	ID=g6601.t1.exon3;Parent=g6601.t1;
OZ004726.1_Dexiosoma_caninum_genome_assembly,_chromosome:_2	AUGUSTUS	stop_codon	53299861	53299863	.	+	0	ID=g6601.t1.stop1;Parent=g6601.t1;
OZ004726.1_Dexiosoma_caninum_genome_assembly,_chromosome:_2	AUGUSTUS	gene	53425797	53426266	.	-	.	ID=g6602;
OZ004726.1_Dexiosoma_caninum_genome_assembly,_chromosome:_2	AUGUSTUS	mRNA	53425797	53426134	0.73	-	.	ID=g6602.t1;Parent=g6602;
OZ004726.1_Dexiosoma_caninum_genome_assembly,_chromosome:_2	AUGUSTUS	stop_codon	53425797	53425799	.	-	0	ID=g6602.t1.stop1;Parent=g6602.t1;
OZ004726.1_Dexiosoma_caninum_genome_assembly,_chromosome:_2	AUGUSTUS	CDS	53425797	53425960	0.99	-	2	ID=g6602.t1.CDS1;Parent=g6602.t1;
OZ004726.1_Dexiosoma_caninum_genome_assembly,_chromosome:_2	AUGUSTUS	exon	53425797	53425960	.	-	.	ID=g6602.t1.exon1;Parent=g6602.t1;
OZ004726.1_Dexiosoma_caninum_genome_assembly,_chromosome:_2	AUGUSTUS	intron	53425961	53426046	0.74	-	.	ID=g6602.t1.intron1;Parent=g6602.t1;
OZ004726.1_Dexiosoma_caninum_genome_assembly,_chromosome:_2	AUGUSTUS	CDS	53426047	53426134	0.73	-	0	ID=g6602.t1.CDS2;Parent=g6602.t1;
OZ004726.1_Dexiosoma_caninum_genome_assembly,_chromosome:_2	AUGUSTUS	exon	53426047	53426134	.	-	.	ID=g6602.t1.exon2;Parent=g6602.t1;
OZ004726.1_Dexiosoma_caninum_genome_assembly,_chromosome:_2	AUGUSTUS	start_codon	53426132	53426134	.	-	0	ID=g6602.t1.start1;Parent=g6602.t1;
OZ004726.1_Dexiosoma_caninum_genome_assembly,_chromosome:_2	AUGUSTUS	mRNA	53425797	53426260	0.43	-	.	ID=g6602.t2;Parent=g6602;
OZ004726.1_Dexiosoma_caninum_genome_assembly,_chromosome:_2	AUGUSTUS	stop_codon	53425797	53425799	.	-	0	ID=g6602.t2.stop1;Parent=g6602.t2;
OZ004726.1_Dexiosoma_caninum_genome_assembly,_chromosome:_2	AUGUSTUS	CDS	53425797	53425960	0.98	-	2	ID=g6602.t2.CDS1;Parent=g6602.t2;
OZ004726.1_Dexiosoma_caninum_genome_assembly,_chromosome:_2	AUGUSTUS	exon	53425797	53425960	.	-	.	ID=g6602.t2.exon1;Parent=g6602.t2;
OZ004726.1_Dexiosoma_caninum_genome_assembly,_chromosome:_2	AUGUSTUS	intron	53425961	53426046	0.74	-	.	ID=g6602.t2.intron1;Parent=g6602.t2;
OZ004726.1_Dexiosoma_caninum_genome_assembly,_chromosome:_2	AUGUSTUS	CDS	53426047	53426260	0.43	-	0	ID=g6602.t2.CDS2;Parent=g6602.t2;
OZ004726.1_Dexiosoma_caninum_genome_assembly,_chromosome:_2	AUGUSTUS	exon	53426047	53426260	.	-	.	ID=g6602.t2.exon2;Parent=g6602.t2;
OZ004726.1_Dexiosoma_caninum_genome_assembly,_chromosome:_2	AUGUSTUS	start_codon	53426258	53426260	.	-	0	ID=g6602.t2.start1;Parent=g6602.t2;
OZ004726.1_Dexiosoma_caninum_genome_assembly,_chromosome:_2	AUGUSTUS	mRNA	53425797	53426266	0.26	-	.	ID=g6602.t3;Parent=g6602;
OZ004726.1_Dexiosoma_caninum_genome_assembly,_chromosome:_2	AUGUSTUS	stop_codon	53425797	53425799	.	-	0	ID=g6602.t3.stop1;Parent=g6602.t3;
OZ004726.1_Dexiosoma_caninum_genome_assembly,_chromosome:_2	AUGUSTUS	CDS	53425797	53425960	0.97	-	2	ID=g6602.t3.CDS1;Parent=g6602.t3;
OZ004726.1_Dexiosoma_caninum_genome_assembly,_chromosome:_2	AUGUSTUS	exon	53425797	53425960	.	-	.	ID=g6602.t3.exon1;Parent=g6602.t3;
OZ004726.1_Dexiosoma_caninum_genome_assembly,_chromosome:_2	AUGUSTUS	intron	53425961	53426046	0.7	-	.	ID=g6602.t3.intron1;Parent=g6602.t3;
OZ004726.1_Dexiosoma_caninum_genome_assembly,_chromosome:_2	AUGUSTUS	CDS	53426047	53426266	0.26	-	0	ID=g6602.t3.CDS2;Parent=g6602.t3;
OZ004726.1_Dexiosoma_caninum_genome_assembly,_chromosome:_2	AUGUSTUS	exon	53426047	53426266	.	-	.	ID=g6602.t3.exon2;Parent=g6602.t3;
OZ004726.1_Dexiosoma_caninum_genome_assembly,_chromosome:_2	AUGUSTUS	start_codon	53426264	53426266	.	-	0	ID=g6602.t3.start1;Parent=g6602.t3;
OZ004726.1_Dexiosoma_caninum_genome_assembly,_chromosome:_2	AUGUSTUS	gene	53479995	53487264	.	-	.	ID=g6603;
OZ004726.1_Dexiosoma_caninum_genome_assembly,_chromosome:_2	AUGUSTUS	mRNA	53479995	53487264	0.26	-	.	ID=g6603.t1;Parent=g6603;
OZ004726.1_Dexiosoma_caninum_genome_assembly,_chromosome:_2	AUGUSTUS	stop_codon	53479995	53479997	.	-	0	ID=g6603.t1.stop1;Parent=g6603.t1;
OZ004726.1_Dexiosoma_caninum_genome_assembly,_chromosome:_2	AUGUSTUS	CDS	53479995	53480107	1	-	2	ID=g6603.t1.CDS1;Parent=g6603.t1;
OZ004726.1_Dexiosoma_caninum_genome_assembly,_chromosome:_2	AUGUSTUS	exon	53479995	53480107	.	-	.	ID=g6603.t1.exon1;Parent=g6603.t1;
OZ004726.1_Dexiosoma_caninum_genome_assembly,_chromosome:_2	AUGUSTUS	intron	53480108	53484624	1	-	.	ID=g6603.t1.intron1;Parent=g6603.t1;
OZ004726.1_Dexiosoma_caninum_genome_assembly,_chromosome:_2	AUGUSTUS	CDS	53484625	53484792	0.98	-	2	ID=g6603.t1.CDS2;Parent=g6603.t1;
OZ004726.1_Dexiosoma_caninum_genome_assembly,_chromosome:_2	AUGUSTUS	exon	53484625	53484792	.	-	.	ID=g6603.t1.exon2;Parent=g6603.t1;
OZ004726.1_Dexiosoma_caninum_genome_assembly,_chromosome:_2	AUGUSTUS	intron	53484793	53487227	0.26	-	.	ID=g6603.t1.intron2;Parent=g6603.t1;
OZ004726.1_Dexiosoma_caninum_genome_assembly,_chromosome:_2	AUGUSTUS	CDS	53487228	53487264	0.26	-	0	ID=g6603.t1.CDS3;Parent=g6603.t1;
OZ004726.1_Dexiosoma_caninum_genome_assembly,_chromosome:_2	AUGUSTUS	exon	53487228	53487264	.	-	.	ID=g6603.t1.exon3;Parent=g6603.t1;
OZ004726.1_Dexiosoma_caninum_genome_assembly,_chromosome:_2	AUGUSTUS	start_codon	53487262	53487264	.	-	0	ID=g6603.t1.start1;Parent=g6603.t1;
OZ004726.1_Dexiosoma_caninum_genome_assembly,_chromosome:_2	GeneMark.hmm3	mRNA	53479995	53484766	.	-	.	ID=g6603.t2;Parent=g6603;
OZ004726.1_Dexiosoma_caninum_genome_assembly,_chromosome:_2	GeneMark.hmm3	stop_codon	53479995	53479997	.	-	0	ID=g6603.t2.stop1;Parent=g6603.t2;
OZ004726.1_Dexiosoma_caninum_genome_assembly,_chromosome:_2	GeneMark.hmm3	CDS	53479995	53480107	.	-	2	ID=g6603.t2.CDS1;Parent=g6603.t2;
OZ004726.1_Dexiosoma_caninum_genome_assembly,_chromosome:_2	GeneMark.hmm3	exon	53479995	53480107	0	-	.	ID=g6603.t2.exon1;Parent=g6603.t2;
OZ004726.1_Dexiosoma_caninum_genome_assembly,_chromosome:_2	GeneMark.hmm3	intron	53480108	53484624	.	-	0	ID=g6603.t2.intron1;Parent=g6603.t2;
OZ004726.1_Dexiosoma_caninum_genome_assembly,_chromosome:_2	GeneMark.hmm3	CDS	53484625	53484766	.	-	0	ID=g6603.t2.CDS2;Parent=g6603.t2;
OZ004726.1_Dexiosoma_caninum_genome_assembly,_chromosome:_2	GeneMark.hmm3	exon	53484625	53484766	0	-	.	ID=g6603.t2.exon2;Parent=g6603.t2;
OZ004726.1_Dexiosoma_caninum_genome_assembly,_chromosome:_2	GeneMark.hmm3	start_codon	53484764	53484766	.	-	0	ID=g6603.t2.start1;Parent=g6603.t2;
OZ004726.1_Dexiosoma_caninum_genome_assembly,_chromosome:_2	AUGUSTUS	gene	53500340	53502862	.	-	.	ID=g6604;
OZ004726.1_Dexiosoma_caninum_genome_assembly,_chromosome:_2	AUGUSTUS	mRNA	53500340	53502862	1	-	.	ID=g6604.t1;Parent=g6604;
OZ004726.1_Dexiosoma_caninum_genome_assembly,_chromosome:_2	AUGUSTUS	stop_codon	53500340	53500342	.	-	0	ID=g6604.t1.stop1;Parent=g6604.t1;
OZ004726.1_Dexiosoma_caninum_genome_assembly,_chromosome:_2	AUGUSTUS	CDS	53500340	53500567	1	-	0	ID=g6604.t1.CDS1;Parent=g6604.t1;
OZ004726.1_Dexiosoma_caninum_genome_assembly,_chromosome:_2	AUGUSTUS	exon	53500340	53500567	.	-	.	ID=g6604.t1.exon1;Parent=g6604.t1;
OZ004726.1_Dexiosoma_caninum_genome_assembly,_chromosome:_2	AUGUSTUS	intron	53500568	53502217	1	-	.	ID=g6604.t1.intron1;Parent=g6604.t1;
OZ004726.1_Dexiosoma_caninum_genome_assembly,_chromosome:_2	AUGUSTUS	CDS	53502218	53502862	1	-	0	ID=g6604.t1.CDS2;Parent=g6604.t1;
OZ004726.1_Dexiosoma_caninum_genome_assembly,_chromosome:_2	AUGUSTUS	exon	53502218	53502862	.	-	.	ID=g6604.t1.exon2;Parent=g6604.t1;
OZ004726.1_Dexiosoma_caninum_genome_assembly,_chromosome:_2	AUGUSTUS	start_codon	53502860	53502862	.	-	0	ID=g6604.t1.start1;Parent=g6604.t1;
OZ004726.1_Dexiosoma_caninum_genome_assembly,_chromosome:_2	AUGUSTUS	gene	53544640	53562833	.	-	.	ID=g6605;
OZ004726.1_Dexiosoma_caninum_genome_assembly,_chromosome:_2	AUGUSTUS	mRNA	53544640	53562833	0.8	-	.	ID=g6605.t1;Parent=g6605;
OZ004726.1_Dexiosoma_caninum_genome_assembly,_chromosome:_2	AUGUSTUS	stop_codon	53544640	53544642	.	-	0	ID=g6605.t1.stop1;Parent=g6605.t1;
OZ004726.1_Dexiosoma_caninum_genome_assembly,_chromosome:_2	AUGUSTUS	CDS	53544640	53544676	1	-	1	ID=g6605.t1.CDS1;Parent=g6605.t1;
OZ004726.1_Dexiosoma_caninum_genome_assembly,_chromosome:_2	AUGUSTUS	exon	53544640	53544676	.	-	.	ID=g6605.t1.exon1;Parent=g6605.t1;
OZ004726.1_Dexiosoma_caninum_genome_assembly,_chromosome:_2	AUGUSTUS	intron	53544677	53547408	1	-	.	ID=g6605.t1.intron1;Parent=g6605.t1;
OZ004726.1_Dexiosoma_caninum_genome_assembly,_chromosome:_2	AUGUSTUS	CDS	53547409	53547569	1	-	0	ID=g6605.t1.CDS2;Parent=g6605.t1;
OZ004726.1_Dexiosoma_caninum_genome_assembly,_chromosome:_2	AUGUSTUS	exon	53547409	53547569	.	-	.	ID=g6605.t1.exon2;Parent=g6605.t1;
OZ004726.1_Dexiosoma_caninum_genome_assembly,_chromosome:_2	AUGUSTUS	intron	53547570	53547638	1	-	.	ID=g6605.t1.intron2;Parent=g6605.t1;
OZ004726.1_Dexiosoma_caninum_genome_assembly,_chromosome:_2	AUGUSTUS	CDS	53547639	53547787	1	-	2	ID=g6605.t1.CDS3;Parent=g6605.t1;
OZ004726.1_Dexiosoma_caninum_genome_assembly,_chromosome:_2	AUGUSTUS	exon	53547639	53547787	.	-	.	ID=g6605.t1.exon3;Parent=g6605.t1;
OZ004726.1_Dexiosoma_caninum_genome_assembly,_chromosome:_2	AUGUSTUS	intron	53547788	53548248	1	-	.	ID=g6605.t1.intron3;Parent=g6605.t1;
OZ004726.1_Dexiosoma_caninum_genome_assembly,_chromosome:_2	AUGUSTUS	CDS	53548249	53550023	1	-	1	ID=g6605.t1.CDS4;Parent=g6605.t1;
OZ004726.1_Dexiosoma_caninum_genome_assembly,_chromosome:_2	AUGUSTUS	exon	53548249	53550023	.	-	.	ID=g6605.t1.exon4;Parent=g6605.t1;
OZ004726.1_Dexiosoma_caninum_genome_assembly,_chromosome:_2	AUGUSTUS	intron	53550024	53550093	1	-	.	ID=g6605.t1.intron4;Parent=g6605.t1;
OZ004726.1_Dexiosoma_caninum_genome_assembly,_chromosome:_2	AUGUSTUS	CDS	53550094	53550238	1	-	2	ID=g6605.t1.CDS5;Parent=g6605.t1;
OZ004726.1_Dexiosoma_caninum_genome_assembly,_chromosome:_2	AUGUSTUS	exon	53550094	53550238	.	-	.	ID=g6605.t1.exon5;Parent=g6605.t1;
OZ004726.1_Dexiosoma_caninum_genome_assembly,_chromosome:_2	AUGUSTUS	intron	53550239	53562799	0.8	-	.	ID=g6605.t1.intron5;Parent=g6605.t1;
OZ004726.1_Dexiosoma_caninum_genome_assembly,_chromosome:_2	AUGUSTUS	CDS	53562800	53562833	0.8	-	0	ID=g6605.t1.CDS6;Parent=g6605.t1;
OZ004726.1_Dexiosoma_caninum_genome_assembly,_chromosome:_2	AUGUSTUS	exon	53562800	53562833	.	-	.	ID=g6605.t1.exon6;Parent=g6605.t1;
OZ004726.1_Dexiosoma_caninum_genome_assembly,_chromosome:_2	AUGUSTUS	start_codon	53562831	53562833	.	-	0	ID=g6605.t1.start1;Parent=g6605.t1;
OZ004726.1_Dexiosoma_caninum_genome_assembly,_chromosome:_2	AUGUSTUS	gene	53577919	53578218	.	+	.	ID=g6606;
OZ004726.1_Dexiosoma_caninum_genome_assembly,_chromosome:_2	AUGUSTUS	mRNA	53577919	53578218	1	+	.	ID=g6606.t1;Parent=g6606;
OZ004726.1_Dexiosoma_caninum_genome_assembly,_chromosome:_2	AUGUSTUS	start_codon	53577919	53577921	.	+	0	ID=g6606.t1.start1;Parent=g6606.t1;
OZ004726.1_Dexiosoma_caninum_genome_assembly,_chromosome:_2	AUGUSTUS	CDS	53577919	53578218	1	+	0	ID=g6606.t1.CDS1;Parent=g6606.t1;
OZ004726.1_Dexiosoma_caninum_genome_assembly,_chromosome:_2	AUGUSTUS	exon	53577919	53578218	.	+	.	ID=g6606.t1.exon1;Parent=g6606.t1;
OZ004726.1_Dexiosoma_caninum_genome_assembly,_chromosome:_2	AUGUSTUS	stop_codon	53578216	53578218	.	+	0	ID=g6606.t1.stop1;Parent=g6606.t1;
OZ004726.1_Dexiosoma_caninum_genome_assembly,_chromosome:_2	AUGUSTUS	gene	53583957	53597099	.	-	.	ID=g6607;
OZ004726.1_Dexiosoma_caninum_genome_assembly,_chromosome:_2	AUGUSTUS	mRNA	53583957	53597099	0.39	-	.	ID=g6607.t1;Parent=g6607;
OZ004726.1_Dexiosoma_caninum_genome_assembly,_chromosome:_2	AUGUSTUS	stop_codon	53583957	53583959	.	-	0	ID=g6607.t1.stop1;Parent=g6607.t1;
OZ004726.1_Dexiosoma_caninum_genome_assembly,_chromosome:_2	AUGUSTUS	CDS	53583957	53584297	1	-	2	ID=g6607.t1.CDS1;Parent=g6607.t1;
OZ004726.1_Dexiosoma_caninum_genome_assembly,_chromosome:_2	AUGUSTUS	exon	53583957	53584297	.	-	.	ID=g6607.t1.exon1;Parent=g6607.t1;
OZ004726.1_Dexiosoma_caninum_genome_assembly,_chromosome:_2	AUGUSTUS	intron	53584298	53588215	1	-	.	ID=g6607.t1.intron1;Parent=g6607.t1;
OZ004726.1_Dexiosoma_caninum_genome_assembly,_chromosome:_2	AUGUSTUS	CDS	53588216	53588656	1	-	2	ID=g6607.t1.CDS2;Parent=g6607.t1;
OZ004726.1_Dexiosoma_caninum_genome_assembly,_chromosome:_2	AUGUSTUS	exon	53588216	53588656	.	-	.	ID=g6607.t1.exon2;Parent=g6607.t1;
OZ004726.1_Dexiosoma_caninum_genome_assembly,_chromosome:_2	AUGUSTUS	intron	53588657	53588727	1	-	.	ID=g6607.t1.intron2;Parent=g6607.t1;
OZ004726.1_Dexiosoma_caninum_genome_assembly,_chromosome:_2	AUGUSTUS	CDS	53588728	53588968	1	-	0	ID=g6607.t1.CDS3;Parent=g6607.t1;
OZ004726.1_Dexiosoma_caninum_genome_assembly,_chromosome:_2	AUGUSTUS	exon	53588728	53588968	.	-	.	ID=g6607.t1.exon3;Parent=g6607.t1;
OZ004726.1_Dexiosoma_caninum_genome_assembly,_chromosome:_2	AUGUSTUS	intron	53588969	53589035	1	-	.	ID=g6607.t1.intron3;Parent=g6607.t1;
OZ004726.1_Dexiosoma_caninum_genome_assembly,_chromosome:_2	AUGUSTUS	CDS	53589036	53594982	1	-	1	ID=g6607.t1.CDS4;Parent=g6607.t1;
OZ004726.1_Dexiosoma_caninum_genome_assembly,_chromosome:_2	AUGUSTUS	exon	53589036	53594982	.	-	.	ID=g6607.t1.exon4;Parent=g6607.t1;
OZ004726.1_Dexiosoma_caninum_genome_assembly,_chromosome:_2	AUGUSTUS	intron	53594983	53596890	1	-	.	ID=g6607.t1.intron4;Parent=g6607.t1;
OZ004726.1_Dexiosoma_caninum_genome_assembly,_chromosome:_2	AUGUSTUS	CDS	53596891	53597099	0.39	-	0	ID=g6607.t1.CDS5;Parent=g6607.t1;
OZ004726.1_Dexiosoma_caninum_genome_assembly,_chromosome:_2	AUGUSTUS	exon	53596891	53597099	.	-	.	ID=g6607.t1.exon5;Parent=g6607.t1;
OZ004726.1_Dexiosoma_caninum_genome_assembly,_chromosome:_2	AUGUSTUS	start_codon	53597097	53597099	.	-	0	ID=g6607.t1.start1;Parent=g6607.t1;
OZ004726.1_Dexiosoma_caninum_genome_assembly,_chromosome:_2	AUGUSTUS	gene	53633605	53649772	.	-	.	ID=g6608;
OZ004726.1_Dexiosoma_caninum_genome_assembly,_chromosome:_2	AUGUSTUS	mRNA	53633605	53649772	0.83	-	.	ID=g6608.t1;Parent=g6608;
OZ004726.1_Dexiosoma_caninum_genome_assembly,_chromosome:_2	AUGUSTUS	stop_codon	53633605	53633607	.	-	0	ID=g6608.t1.stop1;Parent=g6608.t1;
OZ004726.1_Dexiosoma_caninum_genome_assembly,_chromosome:_2	AUGUSTUS	CDS	53633605	53633779	0.93	-	1	ID=g6608.t1.CDS1;Parent=g6608.t1;
OZ004726.1_Dexiosoma_caninum_genome_assembly,_chromosome:_2	AUGUSTUS	exon	53633605	53633779	.	-	.	ID=g6608.t1.exon1;Parent=g6608.t1;
OZ004726.1_Dexiosoma_caninum_genome_assembly,_chromosome:_2	AUGUSTUS	intron	53633780	53643472	1	-	.	ID=g6608.t1.intron1;Parent=g6608.t1;
OZ004726.1_Dexiosoma_caninum_genome_assembly,_chromosome:_2	AUGUSTUS	CDS	53643473	53643677	1	-	2	ID=g6608.t1.CDS2;Parent=g6608.t1;
OZ004726.1_Dexiosoma_caninum_genome_assembly,_chromosome:_2	AUGUSTUS	exon	53643473	53643677	.	-	.	ID=g6608.t1.exon2;Parent=g6608.t1;
OZ004726.1_Dexiosoma_caninum_genome_assembly,_chromosome:_2	AUGUSTUS	intron	53643678	53648380	1	-	.	ID=g6608.t1.intron2;Parent=g6608.t1;
OZ004726.1_Dexiosoma_caninum_genome_assembly,_chromosome:_2	AUGUSTUS	CDS	53648381	53648649	1	-	1	ID=g6608.t1.CDS3;Parent=g6608.t1;
OZ004726.1_Dexiosoma_caninum_genome_assembly,_chromosome:_2	AUGUSTUS	exon	53648381	53648649	.	-	.	ID=g6608.t1.exon3;Parent=g6608.t1;
OZ004726.1_Dexiosoma_caninum_genome_assembly,_chromosome:_2	AUGUSTUS	intron	53648650	53649683	0.9	-	.	ID=g6608.t1.intron3;Parent=g6608.t1;
OZ004726.1_Dexiosoma_caninum_genome_assembly,_chromosome:_2	AUGUSTUS	CDS	53649684	53649772	0.9	-	0	ID=g6608.t1.CDS4;Parent=g6608.t1;
OZ004726.1_Dexiosoma_caninum_genome_assembly,_chromosome:_2	AUGUSTUS	exon	53649684	53649772	.	-	.	ID=g6608.t1.exon4;Parent=g6608.t1;
OZ004726.1_Dexiosoma_caninum_genome_assembly,_chromosome:_2	AUGUSTUS	start_codon	53649770	53649772	.	-	0	ID=g6608.t1.start1;Parent=g6608.t1;
OZ004726.1_Dexiosoma_caninum_genome_assembly,_chromosome:_2	AUGUSTUS	gene	53724441	53740026	.	-	.	ID=g6609;
OZ004726.1_Dexiosoma_caninum_genome_assembly,_chromosome:_2	AUGUSTUS	mRNA	53724441	53740026	1	-	.	ID=g6609.t1;Parent=g6609;
OZ004726.1_Dexiosoma_caninum_genome_assembly,_chromosome:_2	AUGUSTUS	stop_codon	53724441	53724443	.	-	0	ID=g6609.t1.stop1;Parent=g6609.t1;
OZ004726.1_Dexiosoma_caninum_genome_assembly,_chromosome:_2	AUGUSTUS	CDS	53724441	53724533	1	-	0	ID=g6609.t1.CDS1;Parent=g6609.t1;
OZ004726.1_Dexiosoma_caninum_genome_assembly,_chromosome:_2	AUGUSTUS	exon	53724441	53724533	.	-	.	ID=g6609.t1.exon1;Parent=g6609.t1;
OZ004726.1_Dexiosoma_caninum_genome_assembly,_chromosome:_2	AUGUSTUS	intron	53724534	53725934	1	-	.	ID=g6609.t1.intron1;Parent=g6609.t1;
OZ004726.1_Dexiosoma_caninum_genome_assembly,_chromosome:_2	AUGUSTUS	CDS	53725935	53726038	1	-	2	ID=g6609.t1.CDS2;Parent=g6609.t1;
OZ004726.1_Dexiosoma_caninum_genome_assembly,_chromosome:_2	AUGUSTUS	exon	53725935	53726038	.	-	.	ID=g6609.t1.exon2;Parent=g6609.t1;
OZ004726.1_Dexiosoma_caninum_genome_assembly,_chromosome:_2	AUGUSTUS	intron	53726039	53726096	1	-	.	ID=g6609.t1.intron2;Parent=g6609.t1;
OZ004726.1_Dexiosoma_caninum_genome_assembly,_chromosome:_2	AUGUSTUS	CDS	53726097	53726232	1	-	0	ID=g6609.t1.CDS3;Parent=g6609.t1;
OZ004726.1_Dexiosoma_caninum_genome_assembly,_chromosome:_2	AUGUSTUS	exon	53726097	53726232	.	-	.	ID=g6609.t1.exon3;Parent=g6609.t1;
OZ004726.1_Dexiosoma_caninum_genome_assembly,_chromosome:_2	AUGUSTUS	intron	53726233	53726308	1	-	.	ID=g6609.t1.intron3;Parent=g6609.t1;
OZ004726.1_Dexiosoma_caninum_genome_assembly,_chromosome:_2	AUGUSTUS	CDS	53726309	53726654	1	-	1	ID=g6609.t1.CDS4;Parent=g6609.t1;
OZ004726.1_Dexiosoma_caninum_genome_assembly,_chromosome:_2	AUGUSTUS	exon	53726309	53726654	.	-	.	ID=g6609.t1.exon4;Parent=g6609.t1;
OZ004726.1_Dexiosoma_caninum_genome_assembly,_chromosome:_2	AUGUSTUS	intron	53726655	53726722	1	-	.	ID=g6609.t1.intron4;Parent=g6609.t1;
OZ004726.1_Dexiosoma_caninum_genome_assembly,_chromosome:_2	AUGUSTUS	CDS	53726723	53727631	1	-	1	ID=g6609.t1.CDS5;Parent=g6609.t1;
OZ004726.1_Dexiosoma_caninum_genome_assembly,_chromosome:_2	AUGUSTUS	exon	53726723	53727631	.	-	.	ID=g6609.t1.exon5;Parent=g6609.t1;
OZ004726.1_Dexiosoma_caninum_genome_assembly,_chromosome:_2	AUGUSTUS	intron	53727632	53727720	1	-	.	ID=g6609.t1.intron5;Parent=g6609.t1;
OZ004726.1_Dexiosoma_caninum_genome_assembly,_chromosome:_2	AUGUSTUS	CDS	53727721	53727896	1	-	0	ID=g6609.t1.CDS6;Parent=g6609.t1;
OZ004726.1_Dexiosoma_caninum_genome_assembly,_chromosome:_2	AUGUSTUS	exon	53727721	53727896	.	-	.	ID=g6609.t1.exon6;Parent=g6609.t1;
OZ004726.1_Dexiosoma_caninum_genome_assembly,_chromosome:_2	AUGUSTUS	intron	53727897	53727984	1	-	.	ID=g6609.t1.intron6;Parent=g6609.t1;
OZ004726.1_Dexiosoma_caninum_genome_assembly,_chromosome:_2	AUGUSTUS	CDS	53727985	53728017	1	-	0	ID=g6609.t1.CDS7;Parent=g6609.t1;
OZ004726.1_Dexiosoma_caninum_genome_assembly,_chromosome:_2	AUGUSTUS	exon	53727985	53728017	.	-	.	ID=g6609.t1.exon7;Parent=g6609.t1;
OZ004726.1_Dexiosoma_caninum_genome_assembly,_chromosome:_2	AUGUSTUS	intron	53728018	53731197	1	-	.	ID=g6609.t1.intron7;Parent=g6609.t1;
OZ004726.1_Dexiosoma_caninum_genome_assembly,_chromosome:_2	AUGUSTUS	CDS	53731198	53731268	1	-	2	ID=g6609.t1.CDS8;Parent=g6609.t1;
OZ004726.1_Dexiosoma_caninum_genome_assembly,_chromosome:_2	AUGUSTUS	exon	53731198	53731268	.	-	.	ID=g6609.t1.exon8;Parent=g6609.t1;
OZ004726.1_Dexiosoma_caninum_genome_assembly,_chromosome:_2	AUGUSTUS	intron	53731269	53734118	1	-	.	ID=g6609.t1.intron8;Parent=g6609.t1;
OZ004726.1_Dexiosoma_caninum_genome_assembly,_chromosome:_2	AUGUSTUS	CDS	53734119	53734305	1	-	0	ID=g6609.t1.CDS9;Parent=g6609.t1;
OZ004726.1_Dexiosoma_caninum_genome_assembly,_chromosome:_2	AUGUSTUS	exon	53734119	53734305	.	-	.	ID=g6609.t1.exon9;Parent=g6609.t1;
OZ004726.1_Dexiosoma_caninum_genome_assembly,_chromosome:_2	AUGUSTUS	intron	53734306	53734518	1	-	.	ID=g6609.t1.intron9;Parent=g6609.t1;
OZ004726.1_Dexiosoma_caninum_genome_assembly,_chromosome:_2	AUGUSTUS	CDS	53734519	53734992	1	-	0	ID=g6609.t1.CDS10;Parent=g6609.t1;
OZ004726.1_Dexiosoma_caninum_genome_assembly,_chromosome:_2	AUGUSTUS	exon	53734519	53734992	.	-	.	ID=g6609.t1.exon10;Parent=g6609.t1;
OZ004726.1_Dexiosoma_caninum_genome_assembly,_chromosome:_2	AUGUSTUS	intron	53734993	53738702	1	-	.	ID=g6609.t1.intron10;Parent=g6609.t1;
OZ004726.1_Dexiosoma_caninum_genome_assembly,_chromosome:_2	AUGUSTUS	CDS	53738703	53738855	1	-	0	ID=g6609.t1.CDS11;Parent=g6609.t1;
OZ004726.1_Dexiosoma_caninum_genome_assembly,_chromosome:_2	AUGUSTUS	exon	53738703	53738855	.	-	.	ID=g6609.t1.exon11;Parent=g6609.t1;
OZ004726.1_Dexiosoma_caninum_genome_assembly,_chromosome:_2	AUGUSTUS	intron	53738856	53738915	1	-	.	ID=g6609.t1.intron11;Parent=g6609.t1;
OZ004726.1_Dexiosoma_caninum_genome_assembly,_chromosome:_2	AUGUSTUS	CDS	53738916	53739472	1	-	2	ID=g6609.t1.CDS12;Parent=g6609.t1;
OZ004726.1_Dexiosoma_caninum_genome_assembly,_chromosome:_2	AUGUSTUS	exon	53738916	53739472	.	-	.	ID=g6609.t1.exon12;Parent=g6609.t1;
OZ004726.1_Dexiosoma_caninum_genome_assembly,_chromosome:_2	AUGUSTUS	intron	53739473	53739530	1	-	.	ID=g6609.t1.intron12;Parent=g6609.t1;
OZ004726.1_Dexiosoma_caninum_genome_assembly,_chromosome:_2	AUGUSTUS	CDS	53739531	53740026	1	-	0	ID=g6609.t1.CDS13;Parent=g6609.t1;
OZ004726.1_Dexiosoma_caninum_genome_assembly,_chromosome:_2	AUGUSTUS	exon	53739531	53740026	.	-	.	ID=g6609.t1.exon13;Parent=g6609.t1;
OZ004726.1_Dexiosoma_caninum_genome_assembly,_chromosome:_2	AUGUSTUS	start_codon	53740024	53740026	.	-	0	ID=g6609.t1.start1;Parent=g6609.t1;
OZ004726.1_Dexiosoma_caninum_genome_assembly,_chromosome:_2	AUGUSTUS	gene	53753541	53778646	.	-	.	ID=g6610;
OZ004726.1_Dexiosoma_caninum_genome_assembly,_chromosome:_2	AUGUSTUS	mRNA	53753541	53778646	0.52	-	.	ID=g6610.t1;Parent=g6610;
OZ004726.1_Dexiosoma_caninum_genome_assembly,_chromosome:_2	AUGUSTUS	stop_codon	53753541	53753543	.	-	0	ID=g6610.t1.stop1;Parent=g6610.t1;
OZ004726.1_Dexiosoma_caninum_genome_assembly,_chromosome:_2	AUGUSTUS	CDS	53753541	53753649	1	-	1	ID=g6610.t1.CDS1;Parent=g6610.t1;
OZ004726.1_Dexiosoma_caninum_genome_assembly,_chromosome:_2	AUGUSTUS	exon	53753541	53753649	.	-	.	ID=g6610.t1.exon1;Parent=g6610.t1;
OZ004726.1_Dexiosoma_caninum_genome_assembly,_chromosome:_2	AUGUSTUS	intron	53753650	53753724	1	-	.	ID=g6610.t1.intron1;Parent=g6610.t1;
OZ004726.1_Dexiosoma_caninum_genome_assembly,_chromosome:_2	AUGUSTUS	CDS	53753725	53753856	1	-	1	ID=g6610.t1.CDS2;Parent=g6610.t1;
OZ004726.1_Dexiosoma_caninum_genome_assembly,_chromosome:_2	AUGUSTUS	exon	53753725	53753856	.	-	.	ID=g6610.t1.exon2;Parent=g6610.t1;
OZ004726.1_Dexiosoma_caninum_genome_assembly,_chromosome:_2	AUGUSTUS	intron	53753857	53753930	1	-	.	ID=g6610.t1.intron2;Parent=g6610.t1;
OZ004726.1_Dexiosoma_caninum_genome_assembly,_chromosome:_2	AUGUSTUS	CDS	53753931	53754056	1	-	1	ID=g6610.t1.CDS3;Parent=g6610.t1;
OZ004726.1_Dexiosoma_caninum_genome_assembly,_chromosome:_2	AUGUSTUS	exon	53753931	53754056	.	-	.	ID=g6610.t1.exon3;Parent=g6610.t1;
OZ004726.1_Dexiosoma_caninum_genome_assembly,_chromosome:_2	AUGUSTUS	intron	53754057	53755463	1	-	.	ID=g6610.t1.intron3;Parent=g6610.t1;
OZ004726.1_Dexiosoma_caninum_genome_assembly,_chromosome:_2	AUGUSTUS	CDS	53755464	53755864	1	-	0	ID=g6610.t1.CDS4;Parent=g6610.t1;
OZ004726.1_Dexiosoma_caninum_genome_assembly,_chromosome:_2	AUGUSTUS	exon	53755464	53755864	.	-	.	ID=g6610.t1.exon4;Parent=g6610.t1;
OZ004726.1_Dexiosoma_caninum_genome_assembly,_chromosome:_2	AUGUSTUS	intron	53755865	53755938	1	-	.	ID=g6610.t1.intron4;Parent=g6610.t1;
OZ004726.1_Dexiosoma_caninum_genome_assembly,_chromosome:_2	AUGUSTUS	CDS	53755939	53756056	1	-	1	ID=g6610.t1.CDS5;Parent=g6610.t1;
OZ004726.1_Dexiosoma_caninum_genome_assembly,_chromosome:_2	AUGUSTUS	exon	53755939	53756056	.	-	.	ID=g6610.t1.exon5;Parent=g6610.t1;
OZ004726.1_Dexiosoma_caninum_genome_assembly,_chromosome:_2	AUGUSTUS	intron	53756057	53757377	1	-	.	ID=g6610.t1.intron5;Parent=g6610.t1;
OZ004726.1_Dexiosoma_caninum_genome_assembly,_chromosome:_2	AUGUSTUS	CDS	53757378	53757546	1	-	2	ID=g6610.t1.CDS6;Parent=g6610.t1;
OZ004726.1_Dexiosoma_caninum_genome_assembly,_chromosome:_2	AUGUSTUS	exon	53757378	53757546	.	-	.	ID=g6610.t1.exon6;Parent=g6610.t1;
OZ004726.1_Dexiosoma_caninum_genome_assembly,_chromosome:_2	AUGUSTUS	intron	53757547	53757632	1	-	.	ID=g6610.t1.intron6;Parent=g6610.t1;
OZ004726.1_Dexiosoma_caninum_genome_assembly,_chromosome:_2	AUGUSTUS	CDS	53757633	53757798	1	-	0	ID=g6610.t1.CDS7;Parent=g6610.t1;
OZ004726.1_Dexiosoma_caninum_genome_assembly,_chromosome:_2	AUGUSTUS	exon	53757633	53757798	.	-	.	ID=g6610.t1.exon7;Parent=g6610.t1;
OZ004726.1_Dexiosoma_caninum_genome_assembly,_chromosome:_2	AUGUSTUS	intron	53757799	53757859	1	-	.	ID=g6610.t1.intron7;Parent=g6610.t1;
OZ004726.1_Dexiosoma_caninum_genome_assembly,_chromosome:_2	AUGUSTUS	CDS	53757860	53758298	1	-	1	ID=g6610.t1.CDS8;Parent=g6610.t1;
OZ004726.1_Dexiosoma_caninum_genome_assembly,_chromosome:_2	AUGUSTUS	exon	53757860	53758298	.	-	.	ID=g6610.t1.exon8;Parent=g6610.t1;
OZ004726.1_Dexiosoma_caninum_genome_assembly,_chromosome:_2	AUGUSTUS	intron	53758299	53758377	1	-	.	ID=g6610.t1.intron8;Parent=g6610.t1;
OZ004726.1_Dexiosoma_caninum_genome_assembly,_chromosome:_2	AUGUSTUS	CDS	53758378	53758495	1	-	2	ID=g6610.t1.CDS9;Parent=g6610.t1;
OZ004726.1_Dexiosoma_caninum_genome_assembly,_chromosome:_2	AUGUSTUS	exon	53758378	53758495	.	-	.	ID=g6610.t1.exon9;Parent=g6610.t1;
OZ004726.1_Dexiosoma_caninum_genome_assembly,_chromosome:_2	AUGUSTUS	intron	53758496	53761389	1	-	.	ID=g6610.t1.intron9;Parent=g6610.t1;
OZ004726.1_Dexiosoma_caninum_genome_assembly,_chromosome:_2	AUGUSTUS	CDS	53761390	53761568	1	-	1	ID=g6610.t1.CDS10;Parent=g6610.t1;
OZ004726.1_Dexiosoma_caninum_genome_assembly,_chromosome:_2	AUGUSTUS	exon	53761390	53761568	.	-	.	ID=g6610.t1.exon10;Parent=g6610.t1;
OZ004726.1_Dexiosoma_caninum_genome_assembly,_chromosome:_2	AUGUSTUS	intron	53761569	53764318	1	-	.	ID=g6610.t1.intron10;Parent=g6610.t1;
OZ004726.1_Dexiosoma_caninum_genome_assembly,_chromosome:_2	AUGUSTUS	CDS	53764319	53764808	1	-	2	ID=g6610.t1.CDS11;Parent=g6610.t1;
OZ004726.1_Dexiosoma_caninum_genome_assembly,_chromosome:_2	AUGUSTUS	exon	53764319	53764808	.	-	.	ID=g6610.t1.exon11;Parent=g6610.t1;
OZ004726.1_Dexiosoma_caninum_genome_assembly,_chromosome:_2	AUGUSTUS	intron	53764809	53765141	1	-	.	ID=g6610.t1.intron11;Parent=g6610.t1;
OZ004726.1_Dexiosoma_caninum_genome_assembly,_chromosome:_2	AUGUSTUS	CDS	53765142	53765336	1	-	2	ID=g6610.t1.CDS12;Parent=g6610.t1;
OZ004726.1_Dexiosoma_caninum_genome_assembly,_chromosome:_2	AUGUSTUS	exon	53765142	53765336	.	-	.	ID=g6610.t1.exon12;Parent=g6610.t1;
OZ004726.1_Dexiosoma_caninum_genome_assembly,_chromosome:_2	AUGUSTUS	intron	53765337	53766372	1	-	.	ID=g6610.t1.intron12;Parent=g6610.t1;
OZ004726.1_Dexiosoma_caninum_genome_assembly,_chromosome:_2	AUGUSTUS	CDS	53766373	53766476	1	-	1	ID=g6610.t1.CDS13;Parent=g6610.t1;
OZ004726.1_Dexiosoma_caninum_genome_assembly,_chromosome:_2	AUGUSTUS	exon	53766373	53766476	.	-	.	ID=g6610.t1.exon13;Parent=g6610.t1;
OZ004726.1_Dexiosoma_caninum_genome_assembly,_chromosome:_2	AUGUSTUS	intron	53766477	53766543	1	-	.	ID=g6610.t1.intron13;Parent=g6610.t1;
OZ004726.1_Dexiosoma_caninum_genome_assembly,_chromosome:_2	AUGUSTUS	CDS	53766544	53766666	1	-	1	ID=g6610.t1.CDS14;Parent=g6610.t1;
OZ004726.1_Dexiosoma_caninum_genome_assembly,_chromosome:_2	AUGUSTUS	exon	53766544	53766666	.	-	.	ID=g6610.t1.exon14;Parent=g6610.t1;
OZ004726.1_Dexiosoma_caninum_genome_assembly,_chromosome:_2	AUGUSTUS	intron	53766667	53766723	1	-	.	ID=g6610.t1.intron14;Parent=g6610.t1;
OZ004726.1_Dexiosoma_caninum_genome_assembly,_chromosome:_2	AUGUSTUS	CDS	53766724	53766831	1	-	1	ID=g6610.t1.CDS15;Parent=g6610.t1;
OZ004726.1_Dexiosoma_caninum_genome_assembly,_chromosome:_2	AUGUSTUS	exon	53766724	53766831	.	-	.	ID=g6610.t1.exon15;Parent=g6610.t1;
OZ004726.1_Dexiosoma_caninum_genome_assembly,_chromosome:_2	AUGUSTUS	intron	53766832	53769649	1	-	.	ID=g6610.t1.intron15;Parent=g6610.t1;
OZ004726.1_Dexiosoma_caninum_genome_assembly,_chromosome:_2	AUGUSTUS	CDS	53769650	53769834	1	-	0	ID=g6610.t1.CDS16;Parent=g6610.t1;
OZ004726.1_Dexiosoma_caninum_genome_assembly,_chromosome:_2	AUGUSTUS	exon	53769650	53769834	.	-	.	ID=g6610.t1.exon16;Parent=g6610.t1;
OZ004726.1_Dexiosoma_caninum_genome_assembly,_chromosome:_2	AUGUSTUS	intron	53769835	53773725	1	-	.	ID=g6610.t1.intron16;Parent=g6610.t1;
OZ004726.1_Dexiosoma_caninum_genome_assembly,_chromosome:_2	AUGUSTUS	CDS	53773726	53773916	1	-	2	ID=g6610.t1.CDS17;Parent=g6610.t1;
OZ004726.1_Dexiosoma_caninum_genome_assembly,_chromosome:_2	AUGUSTUS	exon	53773726	53773916	.	-	.	ID=g6610.t1.exon17;Parent=g6610.t1;
OZ004726.1_Dexiosoma_caninum_genome_assembly,_chromosome:_2	AUGUSTUS	intron	53773917	53773992	1	-	.	ID=g6610.t1.intron17;Parent=g6610.t1;
OZ004726.1_Dexiosoma_caninum_genome_assembly,_chromosome:_2	AUGUSTUS	CDS	53773993	53774201	1	-	1	ID=g6610.t1.CDS18;Parent=g6610.t1;
OZ004726.1_Dexiosoma_caninum_genome_assembly,_chromosome:_2	AUGUSTUS	exon	53773993	53774201	.	-	.	ID=g6610.t1.exon18;Parent=g6610.t1;
OZ004726.1_Dexiosoma_caninum_genome_assembly,_chromosome:_2	AUGUSTUS	intron	53774202	53774262	1	-	.	ID=g6610.t1.intron18;Parent=g6610.t1;
OZ004726.1_Dexiosoma_caninum_genome_assembly,_chromosome:_2	AUGUSTUS	CDS	53774263	53774545	1	-	2	ID=g6610.t1.CDS19;Parent=g6610.t1;
OZ004726.1_Dexiosoma_caninum_genome_assembly,_chromosome:_2	AUGUSTUS	exon	53774263	53774545	.	-	.	ID=g6610.t1.exon19;Parent=g6610.t1;
OZ004726.1_Dexiosoma_caninum_genome_assembly,_chromosome:_2	AUGUSTUS	intron	53774546	53778627	0.52	-	.	ID=g6610.t1.intron19;Parent=g6610.t1;
OZ004726.1_Dexiosoma_caninum_genome_assembly,_chromosome:_2	AUGUSTUS	CDS	53778628	53778646	0.52	-	0	ID=g6610.t1.CDS20;Parent=g6610.t1;
OZ004726.1_Dexiosoma_caninum_genome_assembly,_chromosome:_2	AUGUSTUS	exon	53778628	53778646	.	-	.	ID=g6610.t1.exon20;Parent=g6610.t1;
OZ004726.1_Dexiosoma_caninum_genome_assembly,_chromosome:_2	AUGUSTUS	start_codon	53778644	53778646	.	-	0	ID=g6610.t1.start1;Parent=g6610.t1;
OZ004726.1_Dexiosoma_caninum_genome_assembly,_chromosome:_2	AUGUSTUS	mRNA	53753541	53778646	0.5	-	.	ID=g6610.t2;Parent=g6610;
OZ004726.1_Dexiosoma_caninum_genome_assembly,_chromosome:_2	AUGUSTUS	stop_codon	53753541	53753543	.	-	0	ID=g6610.t2.stop1;Parent=g6610.t2;
OZ004726.1_Dexiosoma_caninum_genome_assembly,_chromosome:_2	AUGUSTUS	CDS	53753541	53753649	1	-	1	ID=g6610.t2.CDS1;Parent=g6610.t2;
OZ004726.1_Dexiosoma_caninum_genome_assembly,_chromosome:_2	AUGUSTUS	exon	53753541	53753649	.	-	.	ID=g6610.t2.exon1;Parent=g6610.t2;
OZ004726.1_Dexiosoma_caninum_genome_assembly,_chromosome:_2	AUGUSTUS	intron	53753650	53753724	1	-	.	ID=g6610.t2.intron1;Parent=g6610.t2;
OZ004726.1_Dexiosoma_caninum_genome_assembly,_chromosome:_2	AUGUSTUS	CDS	53753725	53753856	1	-	1	ID=g6610.t2.CDS2;Parent=g6610.t2;
OZ004726.1_Dexiosoma_caninum_genome_assembly,_chromosome:_2	AUGUSTUS	exon	53753725	53753856	.	-	.	ID=g6610.t2.exon2;Parent=g6610.t2;
OZ004726.1_Dexiosoma_caninum_genome_assembly,_chromosome:_2	AUGUSTUS	intron	53753857	53753930	1	-	.	ID=g6610.t2.intron2;Parent=g6610.t2;
OZ004726.1_Dexiosoma_caninum_genome_assembly,_chromosome:_2	AUGUSTUS	CDS	53753931	53754056	1	-	1	ID=g6610.t2.CDS3;Parent=g6610.t2;
OZ004726.1_Dexiosoma_caninum_genome_assembly,_chromosome:_2	AUGUSTUS	exon	53753931	53754056	.	-	.	ID=g6610.t2.exon3;Parent=g6610.t2;
OZ004726.1_Dexiosoma_caninum_genome_assembly,_chromosome:_2	AUGUSTUS	intron	53754057	53755463	1	-	.	ID=g6610.t2.intron3;Parent=g6610.t2;
OZ004726.1_Dexiosoma_caninum_genome_assembly,_chromosome:_2	AUGUSTUS	CDS	53755464	53755864	1	-	0	ID=g6610.t2.CDS4;Parent=g6610.t2;
OZ004726.1_Dexiosoma_caninum_genome_assembly,_chromosome:_2	AUGUSTUS	exon	53755464	53755864	.	-	.	ID=g6610.t2.exon4;Parent=g6610.t2;
OZ004726.1_Dexiosoma_caninum_genome_assembly,_chromosome:_2	AUGUSTUS	intron	53755865	53755938	1	-	.	ID=g6610.t2.intron4;Parent=g6610.t2;
OZ004726.1_Dexiosoma_caninum_genome_assembly,_chromosome:_2	AUGUSTUS	CDS	53755939	53756056	1	-	1	ID=g6610.t2.CDS5;Parent=g6610.t2;
OZ004726.1_Dexiosoma_caninum_genome_assembly,_chromosome:_2	AUGUSTUS	exon	53755939	53756056	.	-	.	ID=g6610.t2.exon5;Parent=g6610.t2;
OZ004726.1_Dexiosoma_caninum_genome_assembly,_chromosome:_2	AUGUSTUS	intron	53756057	53757377	1	-	.	ID=g6610.t2.intron5;Parent=g6610.t2;
OZ004726.1_Dexiosoma_caninum_genome_assembly,_chromosome:_2	AUGUSTUS	CDS	53757378	53757546	1	-	2	ID=g6610.t2.CDS6;Parent=g6610.t2;
OZ004726.1_Dexiosoma_caninum_genome_assembly,_chromosome:_2	AUGUSTUS	exon	53757378	53757546	.	-	.	ID=g6610.t2.exon6;Parent=g6610.t2;
OZ004726.1_Dexiosoma_caninum_genome_assembly,_chromosome:_2	AUGUSTUS	intron	53757547	53757632	1	-	.	ID=g6610.t2.intron6;Parent=g6610.t2;
OZ004726.1_Dexiosoma_caninum_genome_assembly,_chromosome:_2	AUGUSTUS	CDS	53757633	53757798	1	-	0	ID=g6610.t2.CDS7;Parent=g6610.t2;
OZ004726.1_Dexiosoma_caninum_genome_assembly,_chromosome:_2	AUGUSTUS	exon	53757633	53757798	.	-	.	ID=g6610.t2.exon7;Parent=g6610.t2;
OZ004726.1_Dexiosoma_caninum_genome_assembly,_chromosome:_2	AUGUSTUS	intron	53757799	53757859	1	-	.	ID=g6610.t2.intron7;Parent=g6610.t2;
OZ004726.1_Dexiosoma_caninum_genome_assembly,_chromosome:_2	AUGUSTUS	CDS	53757860	53758298	1	-	1	ID=g6610.t2.CDS8;Parent=g6610.t2;
OZ004726.1_Dexiosoma_caninum_genome_assembly,_chromosome:_2	AUGUSTUS	exon	53757860	53758298	.	-	.	ID=g6610.t2.exon8;Parent=g6610.t2;
OZ004726.1_Dexiosoma_caninum_genome_assembly,_chromosome:_2	AUGUSTUS	intron	53758299	53758377	1	-	.	ID=g6610.t2.intron8;Parent=g6610.t2;
OZ004726.1_Dexiosoma_caninum_genome_assembly,_chromosome:_2	AUGUSTUS	CDS	53758378	53758495	1	-	2	ID=g6610.t2.CDS9;Parent=g6610.t2;
OZ004726.1_Dexiosoma_caninum_genome_assembly,_chromosome:_2	AUGUSTUS	exon	53758378	53758495	.	-	.	ID=g6610.t2.exon9;Parent=g6610.t2;
OZ004726.1_Dexiosoma_caninum_genome_assembly,_chromosome:_2	AUGUSTUS	intron	53758496	53758738	1	-	.	ID=g6610.t2.intron9;Parent=g6610.t2;
OZ004726.1_Dexiosoma_caninum_genome_assembly,_chromosome:_2	AUGUSTUS	CDS	53758739	53758762	1	-	2	ID=g6610.t2.CDS10;Parent=g6610.t2;
OZ004726.1_Dexiosoma_caninum_genome_assembly,_chromosome:_2	AUGUSTUS	exon	53758739	53758762	.	-	.	ID=g6610.t2.exon10;Parent=g6610.t2;
OZ004726.1_Dexiosoma_caninum_genome_assembly,_chromosome:_2	AUGUSTUS	intron	53758763	53761389	1	-	.	ID=g6610.t2.intron10;Parent=g6610.t2;
OZ004726.1_Dexiosoma_caninum_genome_assembly,_chromosome:_2	AUGUSTUS	CDS	53761390	53761568	1	-	1	ID=g6610.t2.CDS11;Parent=g6610.t2;
OZ004726.1_Dexiosoma_caninum_genome_assembly,_chromosome:_2	AUGUSTUS	exon	53761390	53761568	.	-	.	ID=g6610.t2.exon11;Parent=g6610.t2;
OZ004726.1_Dexiosoma_caninum_genome_assembly,_chromosome:_2	AUGUSTUS	intron	53761569	53764318	1	-	.	ID=g6610.t2.intron11;Parent=g6610.t2;
OZ004726.1_Dexiosoma_caninum_genome_assembly,_chromosome:_2	AUGUSTUS	CDS	53764319	53764808	1	-	2	ID=g6610.t2.CDS12;Parent=g6610.t2;
OZ004726.1_Dexiosoma_caninum_genome_assembly,_chromosome:_2	AUGUSTUS	exon	53764319	53764808	.	-	.	ID=g6610.t2.exon12;Parent=g6610.t2;
OZ004726.1_Dexiosoma_caninum_genome_assembly,_chromosome:_2	AUGUSTUS	intron	53764809	53765141	1	-	.	ID=g6610.t2.intron12;Parent=g6610.t2;
OZ004726.1_Dexiosoma_caninum_genome_assembly,_chromosome:_2	AUGUSTUS	CDS	53765142	53765336	1	-	2	ID=g6610.t2.CDS13;Parent=g6610.t2;
OZ004726.1_Dexiosoma_caninum_genome_assembly,_chromosome:_2	AUGUSTUS	exon	53765142	53765336	.	-	.	ID=g6610.t2.exon13;Parent=g6610.t2;
OZ004726.1_Dexiosoma_caninum_genome_assembly,_chromosome:_2	AUGUSTUS	intron	53765337	53766372	1	-	.	ID=g6610.t2.intron13;Parent=g6610.t2;
OZ004726.1_Dexiosoma_caninum_genome_assembly,_chromosome:_2	AUGUSTUS	CDS	53766373	53766476	1	-	1	ID=g6610.t2.CDS14;Parent=g6610.t2;
OZ004726.1_Dexiosoma_caninum_genome_assembly,_chromosome:_2	AUGUSTUS	exon	53766373	53766476	.	-	.	ID=g6610.t2.exon14;Parent=g6610.t2;
OZ004726.1_Dexiosoma_caninum_genome_assembly,_chromosome:_2	AUGUSTUS	intron	53766477	53766543	1	-	.	ID=g6610.t2.intron14;Parent=g6610.t2;
OZ004726.1_Dexiosoma_caninum_genome_assembly,_chromosome:_2	AUGUSTUS	CDS	53766544	53766666	1	-	1	ID=g6610.t2.CDS15;Parent=g6610.t2;
OZ004726.1_Dexiosoma_caninum_genome_assembly,_chromosome:_2	AUGUSTUS	exon	53766544	53766666	.	-	.	ID=g6610.t2.exon15;Parent=g6610.t2;
OZ004726.1_Dexiosoma_caninum_genome_assembly,_chromosome:_2	AUGUSTUS	intron	53766667	53766723	1	-	.	ID=g6610.t2.intron15;Parent=g6610.t2;
OZ004726.1_Dexiosoma_caninum_genome_assembly,_chromosome:_2	AUGUSTUS	CDS	53766724	53766831	1	-	1	ID=g6610.t2.CDS16;Parent=g6610.t2;
OZ004726.1_Dexiosoma_caninum_genome_assembly,_chromosome:_2	AUGUSTUS	exon	53766724	53766831	.	-	.	ID=g6610.t2.exon16;Parent=g6610.t2;
OZ004726.1_Dexiosoma_caninum_genome_assembly,_chromosome:_2	AUGUSTUS	intron	53766832	53769649	1	-	.	ID=g6610.t2.intron16;Parent=g6610.t2;
OZ004726.1_Dexiosoma_caninum_genome_assembly,_chromosome:_2	AUGUSTUS	CDS	53769650	53769834	1	-	0	ID=g6610.t2.CDS17;Parent=g6610.t2;
OZ004726.1_Dexiosoma_caninum_genome_assembly,_chromosome:_2	AUGUSTUS	exon	53769650	53769834	.	-	.	ID=g6610.t2.exon17;Parent=g6610.t2;
OZ004726.1_Dexiosoma_caninum_genome_assembly,_chromosome:_2	AUGUSTUS	intron	53769835	53773725	1	-	.	ID=g6610.t2.intron17;Parent=g6610.t2;
OZ004726.1_Dexiosoma_caninum_genome_assembly,_chromosome:_2	AUGUSTUS	CDS	53773726	53773916	1	-	2	ID=g6610.t2.CDS18;Parent=g6610.t2;
OZ004726.1_Dexiosoma_caninum_genome_assembly,_chromosome:_2	AUGUSTUS	exon	53773726	53773916	.	-	.	ID=g6610.t2.exon18;Parent=g6610.t2;
OZ004726.1_Dexiosoma_caninum_genome_assembly,_chromosome:_2	AUGUSTUS	intron	53773917	53773992	1	-	.	ID=g6610.t2.intron18;Parent=g6610.t2;
OZ004726.1_Dexiosoma_caninum_genome_assembly,_chromosome:_2	AUGUSTUS	CDS	53773993	53774201	1	-	1	ID=g6610.t2.CDS19;Parent=g6610.t2;
OZ004726.1_Dexiosoma_caninum_genome_assembly,_chromosome:_2	AUGUSTUS	exon	53773993	53774201	.	-	.	ID=g6610.t2.exon19;Parent=g6610.t2;
OZ004726.1_Dexiosoma_caninum_genome_assembly,_chromosome:_2	AUGUSTUS	intron	53774202	53774262	1	-	.	ID=g6610.t2.intron19;Parent=g6610.t2;
OZ004726.1_Dexiosoma_caninum_genome_assembly,_chromosome:_2	AUGUSTUS	CDS	53774263	53774545	1	-	2	ID=g6610.t2.CDS20;Parent=g6610.t2;
OZ004726.1_Dexiosoma_caninum_genome_assembly,_chromosome:_2	AUGUSTUS	exon	53774263	53774545	.	-	.	ID=g6610.t2.exon20;Parent=g6610.t2;
OZ004726.1_Dexiosoma_caninum_genome_assembly,_chromosome:_2	AUGUSTUS	intron	53774546	53778627	0.5	-	.	ID=g6610.t2.intron20;Parent=g6610.t2;
OZ004726.1_Dexiosoma_caninum_genome_assembly,_chromosome:_2	AUGUSTUS	CDS	53778628	53778646	0.5	-	0	ID=g6610.t2.CDS21;Parent=g6610.t2;
OZ004726.1_Dexiosoma_caninum_genome_assembly,_chromosome:_2	AUGUSTUS	exon	53778628	53778646	.	-	.	ID=g6610.t2.exon21;Parent=g6610.t2;
OZ004726.1_Dexiosoma_caninum_genome_assembly,_chromosome:_2	AUGUSTUS	start_codon	53778644	53778646	.	-	0	ID=g6610.t2.start1;Parent=g6610.t2;
OZ004726.1_Dexiosoma_caninum_genome_assembly,_chromosome:_2	AUGUSTUS	mRNA	53753541	53778646	0.98	-	.	ID=g6610.t3;Parent=g6610;
OZ004726.1_Dexiosoma_caninum_genome_assembly,_chromosome:_2	AUGUSTUS	stop_codon	53753541	53753543	.	-	0	ID=g6610.t3.stop1;Parent=g6610.t3;
OZ004726.1_Dexiosoma_caninum_genome_assembly,_chromosome:_2	AUGUSTUS	CDS	53753541	53753649	1	-	1	ID=g6610.t3.CDS1;Parent=g6610.t3;
OZ004726.1_Dexiosoma_caninum_genome_assembly,_chromosome:_2	AUGUSTUS	exon	53753541	53753649	.	-	.	ID=g6610.t3.exon1;Parent=g6610.t3;
OZ004726.1_Dexiosoma_caninum_genome_assembly,_chromosome:_2	AUGUSTUS	intron	53753650	53753724	1	-	.	ID=g6610.t3.intron1;Parent=g6610.t3;
OZ004726.1_Dexiosoma_caninum_genome_assembly,_chromosome:_2	AUGUSTUS	CDS	53753725	53753856	1	-	1	ID=g6610.t3.CDS2;Parent=g6610.t3;
OZ004726.1_Dexiosoma_caninum_genome_assembly,_chromosome:_2	AUGUSTUS	exon	53753725	53753856	.	-	.	ID=g6610.t3.exon2;Parent=g6610.t3;
OZ004726.1_Dexiosoma_caninum_genome_assembly,_chromosome:_2	AUGUSTUS	intron	53753857	53753930	1	-	.	ID=g6610.t3.intron2;Parent=g6610.t3;
OZ004726.1_Dexiosoma_caninum_genome_assembly,_chromosome:_2	AUGUSTUS	CDS	53753931	53754056	1	-	1	ID=g6610.t3.CDS3;Parent=g6610.t3;
OZ004726.1_Dexiosoma_caninum_genome_assembly,_chromosome:_2	AUGUSTUS	exon	53753931	53754056	.	-	.	ID=g6610.t3.exon3;Parent=g6610.t3;
OZ004726.1_Dexiosoma_caninum_genome_assembly,_chromosome:_2	AUGUSTUS	intron	53754057	53755463	1	-	.	ID=g6610.t3.intron3;Parent=g6610.t3;
OZ004726.1_Dexiosoma_caninum_genome_assembly,_chromosome:_2	AUGUSTUS	CDS	53755464	53755864	1	-	0	ID=g6610.t3.CDS4;Parent=g6610.t3;
OZ004726.1_Dexiosoma_caninum_genome_assembly,_chromosome:_2	AUGUSTUS	exon	53755464	53755864	.	-	.	ID=g6610.t3.exon4;Parent=g6610.t3;
OZ004726.1_Dexiosoma_caninum_genome_assembly,_chromosome:_2	AUGUSTUS	intron	53755865	53755938	1	-	.	ID=g6610.t3.intron4;Parent=g6610.t3;
OZ004726.1_Dexiosoma_caninum_genome_assembly,_chromosome:_2	AUGUSTUS	CDS	53755939	53756056	1	-	1	ID=g6610.t3.CDS5;Parent=g6610.t3;
OZ004726.1_Dexiosoma_caninum_genome_assembly,_chromosome:_2	AUGUSTUS	exon	53755939	53756056	.	-	.	ID=g6610.t3.exon5;Parent=g6610.t3;
OZ004726.1_Dexiosoma_caninum_genome_assembly,_chromosome:_2	AUGUSTUS	intron	53756057	53757377	1	-	.	ID=g6610.t3.intron5;Parent=g6610.t3;
OZ004726.1_Dexiosoma_caninum_genome_assembly,_chromosome:_2	AUGUSTUS	CDS	53757378	53757546	1	-	2	ID=g6610.t3.CDS6;Parent=g6610.t3;
OZ004726.1_Dexiosoma_caninum_genome_assembly,_chromosome:_2	AUGUSTUS	exon	53757378	53757546	.	-	.	ID=g6610.t3.exon6;Parent=g6610.t3;
OZ004726.1_Dexiosoma_caninum_genome_assembly,_chromosome:_2	AUGUSTUS	intron	53757547	53757632	1	-	.	ID=g6610.t3.intron6;Parent=g6610.t3;
OZ004726.1_Dexiosoma_caninum_genome_assembly,_chromosome:_2	AUGUSTUS	CDS	53757633	53757798	1	-	0	ID=g6610.t3.CDS7;Parent=g6610.t3;
OZ004726.1_Dexiosoma_caninum_genome_assembly,_chromosome:_2	AUGUSTUS	exon	53757633	53757798	.	-	.	ID=g6610.t3.exon7;Parent=g6610.t3;
OZ004726.1_Dexiosoma_caninum_genome_assembly,_chromosome:_2	AUGUSTUS	intron	53757799	53757859	1	-	.	ID=g6610.t3.intron7;Parent=g6610.t3;
OZ004726.1_Dexiosoma_caninum_genome_assembly,_chromosome:_2	AUGUSTUS	CDS	53757860	53758298	1	-	1	ID=g6610.t3.CDS8;Parent=g6610.t3;
OZ004726.1_Dexiosoma_caninum_genome_assembly,_chromosome:_2	AUGUSTUS	exon	53757860	53758298	.	-	.	ID=g6610.t3.exon8;Parent=g6610.t3;
OZ004726.1_Dexiosoma_caninum_genome_assembly,_chromosome:_2	AUGUSTUS	intron	53758299	53758377	1	-	.	ID=g6610.t3.intron8;Parent=g6610.t3;
OZ004726.1_Dexiosoma_caninum_genome_assembly,_chromosome:_2	AUGUSTUS	CDS	53758378	53758495	1	-	2	ID=g6610.t3.CDS9;Parent=g6610.t3;
OZ004726.1_Dexiosoma_caninum_genome_assembly,_chromosome:_2	AUGUSTUS	exon	53758378	53758495	.	-	.	ID=g6610.t3.exon9;Parent=g6610.t3;
OZ004726.1_Dexiosoma_caninum_genome_assembly,_chromosome:_2	AUGUSTUS	intron	53758496	53758738	1	-	.	ID=g6610.t3.intron9;Parent=g6610.t3;
OZ004726.1_Dexiosoma_caninum_genome_assembly,_chromosome:_2	AUGUSTUS	CDS	53758739	53758762	1	-	2	ID=g6610.t3.CDS10;Parent=g6610.t3;
OZ004726.1_Dexiosoma_caninum_genome_assembly,_chromosome:_2	AUGUSTUS	exon	53758739	53758762	.	-	.	ID=g6610.t3.exon10;Parent=g6610.t3;
OZ004726.1_Dexiosoma_caninum_genome_assembly,_chromosome:_2	AUGUSTUS	intron	53758763	53761389	1	-	.	ID=g6610.t3.intron10;Parent=g6610.t3;
OZ004726.1_Dexiosoma_caninum_genome_assembly,_chromosome:_2	AUGUSTUS	CDS	53761390	53761568	1	-	1	ID=g6610.t3.CDS11;Parent=g6610.t3;
OZ004726.1_Dexiosoma_caninum_genome_assembly,_chromosome:_2	AUGUSTUS	exon	53761390	53761568	.	-	.	ID=g6610.t3.exon11;Parent=g6610.t3;
OZ004726.1_Dexiosoma_caninum_genome_assembly,_chromosome:_2	AUGUSTUS	intron	53761569	53764318	1	-	.	ID=g6610.t3.intron11;Parent=g6610.t3;
OZ004726.1_Dexiosoma_caninum_genome_assembly,_chromosome:_2	AUGUSTUS	CDS	53764319	53764808	1	-	2	ID=g6610.t3.CDS12;Parent=g6610.t3;
OZ004726.1_Dexiosoma_caninum_genome_assembly,_chromosome:_2	AUGUSTUS	exon	53764319	53764808	.	-	.	ID=g6610.t3.exon12;Parent=g6610.t3;
OZ004726.1_Dexiosoma_caninum_genome_assembly,_chromosome:_2	AUGUSTUS	intron	53764809	53765141	1	-	.	ID=g6610.t3.intron12;Parent=g6610.t3;
OZ004726.1_Dexiosoma_caninum_genome_assembly,_chromosome:_2	AUGUSTUS	CDS	53765142	53765336	1	-	2	ID=g6610.t3.CDS13;Parent=g6610.t3;
OZ004726.1_Dexiosoma_caninum_genome_assembly,_chromosome:_2	AUGUSTUS	exon	53765142	53765336	.	-	.	ID=g6610.t3.exon13;Parent=g6610.t3;
OZ004726.1_Dexiosoma_caninum_genome_assembly,_chromosome:_2	AUGUSTUS	intron	53765337	53766372	1	-	.	ID=g6610.t3.intron13;Parent=g6610.t3;
OZ004726.1_Dexiosoma_caninum_genome_assembly,_chromosome:_2	AUGUSTUS	CDS	53766373	53766476	1	-	1	ID=g6610.t3.CDS14;Parent=g6610.t3;
OZ004726.1_Dexiosoma_caninum_genome_assembly,_chromosome:_2	AUGUSTUS	exon	53766373	53766476	.	-	.	ID=g6610.t3.exon14;Parent=g6610.t3;
OZ004726.1_Dexiosoma_caninum_genome_assembly,_chromosome:_2	AUGUSTUS	intron	53766477	53766543	1	-	.	ID=g6610.t3.intron14;Parent=g6610.t3;
OZ004726.1_Dexiosoma_caninum_genome_assembly,_chromosome:_2	AUGUSTUS	CDS	53766544	53766666	1	-	1	ID=g6610.t3.CDS15;Parent=g6610.t3;
OZ004726.1_Dexiosoma_caninum_genome_assembly,_chromosome:_2	AUGUSTUS	exon	53766544	53766666	.	-	.	ID=g6610.t3.exon15;Parent=g6610.t3;
OZ004726.1_Dexiosoma_caninum_genome_assembly,_chromosome:_2	AUGUSTUS	intron	53766667	53766723	1	-	.	ID=g6610.t3.intron15;Parent=g6610.t3;
OZ004726.1_Dexiosoma_caninum_genome_assembly,_chromosome:_2	AUGUSTUS	CDS	53766724	53766831	1	-	1	ID=g6610.t3.CDS16;Parent=g6610.t3;
OZ004726.1_Dexiosoma_caninum_genome_assembly,_chromosome:_2	AUGUSTUS	exon	53766724	53766831	.	-	.	ID=g6610.t3.exon16;Parent=g6610.t3;
OZ004726.1_Dexiosoma_caninum_genome_assembly,_chromosome:_2	AUGUSTUS	intron	53766832	53769649	1	-	.	ID=g6610.t3.intron16;Parent=g6610.t3;
OZ004726.1_Dexiosoma_caninum_genome_assembly,_chromosome:_2	AUGUSTUS	CDS	53769650	53769834	1	-	0	ID=g6610.t3.CDS17;Parent=g6610.t3;
OZ004726.1_Dexiosoma_caninum_genome_assembly,_chromosome:_2	AUGUSTUS	exon	53769650	53769834	.	-	.	ID=g6610.t3.exon17;Parent=g6610.t3;
OZ004726.1_Dexiosoma_caninum_genome_assembly,_chromosome:_2	AUGUSTUS	intron	53769835	53773725	1	-	.	ID=g6610.t3.intron17;Parent=g6610.t3;
OZ004726.1_Dexiosoma_caninum_genome_assembly,_chromosome:_2	AUGUSTUS	CDS	53773726	53773916	1	-	2	ID=g6610.t3.CDS18;Parent=g6610.t3;
OZ004726.1_Dexiosoma_caninum_genome_assembly,_chromosome:_2	AUGUSTUS	exon	53773726	53773916	.	-	.	ID=g6610.t3.exon18;Parent=g6610.t3;
OZ004726.1_Dexiosoma_caninum_genome_assembly,_chromosome:_2	AUGUSTUS	intron	53773917	53773992	1	-	.	ID=g6610.t3.intron18;Parent=g6610.t3;
OZ004726.1_Dexiosoma_caninum_genome_assembly,_chromosome:_2	AUGUSTUS	CDS	53773993	53774201	1	-	1	ID=g6610.t3.CDS19;Parent=g6610.t3;
OZ004726.1_Dexiosoma_caninum_genome_assembly,_chromosome:_2	AUGUSTUS	exon	53773993	53774201	.	-	.	ID=g6610.t3.exon19;Parent=g6610.t3;
OZ004726.1_Dexiosoma_caninum_genome_assembly,_chromosome:_2	AUGUSTUS	intron	53774202	53774262	1	-	.	ID=g6610.t3.intron19;Parent=g6610.t3;
OZ004726.1_Dexiosoma_caninum_genome_assembly,_chromosome:_2	AUGUSTUS	CDS	53774263	53774545	1	-	2	ID=g6610.t3.CDS20;Parent=g6610.t3;
OZ004726.1_Dexiosoma_caninum_genome_assembly,_chromosome:_2	AUGUSTUS	exon	53774263	53774545	.	-	.	ID=g6610.t3.exon20;Parent=g6610.t3;
OZ004726.1_Dexiosoma_caninum_genome_assembly,_chromosome:_2	AUGUSTUS	intron	53774546	53778633	0.98	-	.	ID=g6610.t3.intron20;Parent=g6610.t3;
OZ004726.1_Dexiosoma_caninum_genome_assembly,_chromosome:_2	AUGUSTUS	CDS	53778634	53778646	0.98	-	0	ID=g6610.t3.CDS21;Parent=g6610.t3;
OZ004726.1_Dexiosoma_caninum_genome_assembly,_chromosome:_2	AUGUSTUS	exon	53778634	53778646	.	-	.	ID=g6610.t3.exon21;Parent=g6610.t3;
OZ004726.1_Dexiosoma_caninum_genome_assembly,_chromosome:_2	AUGUSTUS	start_codon	53778644	53778646	.	-	0	ID=g6610.t3.start1;Parent=g6610.t3;
OZ004726.1_Dexiosoma_caninum_genome_assembly,_chromosome:_2	AUGUSTUS	gene	53789191	53789883	.	-	.	ID=g6611;
OZ004726.1_Dexiosoma_caninum_genome_assembly,_chromosome:_2	AUGUSTUS	mRNA	53789191	53789883	1	-	.	ID=g6611.t1;Parent=g6611;
OZ004726.1_Dexiosoma_caninum_genome_assembly,_chromosome:_2	AUGUSTUS	stop_codon	53789191	53789193	.	-	0	ID=g6611.t1.stop1;Parent=g6611.t1;
OZ004726.1_Dexiosoma_caninum_genome_assembly,_chromosome:_2	AUGUSTUS	CDS	53789191	53789883	1	-	0	ID=g6611.t1.CDS1;Parent=g6611.t1;
OZ004726.1_Dexiosoma_caninum_genome_assembly,_chromosome:_2	AUGUSTUS	exon	53789191	53789883	.	-	.	ID=g6611.t1.exon1;Parent=g6611.t1;
OZ004726.1_Dexiosoma_caninum_genome_assembly,_chromosome:_2	AUGUSTUS	start_codon	53789881	53789883	.	-	0	ID=g6611.t1.start1;Parent=g6611.t1;
OZ004726.1_Dexiosoma_caninum_genome_assembly,_chromosome:_2	AUGUSTUS	gene	53790598	53790939	.	-	.	ID=g6612;
OZ004726.1_Dexiosoma_caninum_genome_assembly,_chromosome:_2	AUGUSTUS	mRNA	53790598	53790939	1	-	.	ID=g6612.t1;Parent=g6612;
OZ004726.1_Dexiosoma_caninum_genome_assembly,_chromosome:_2	AUGUSTUS	stop_codon	53790598	53790600	.	-	0	ID=g6612.t1.stop1;Parent=g6612.t1;
OZ004726.1_Dexiosoma_caninum_genome_assembly,_chromosome:_2	AUGUSTUS	CDS	53790598	53790939	1	-	0	ID=g6612.t1.CDS1;Parent=g6612.t1;
OZ004726.1_Dexiosoma_caninum_genome_assembly,_chromosome:_2	AUGUSTUS	exon	53790598	53790939	.	-	.	ID=g6612.t1.exon1;Parent=g6612.t1;
OZ004726.1_Dexiosoma_caninum_genome_assembly,_chromosome:_2	AUGUSTUS	start_codon	53790937	53790939	.	-	0	ID=g6612.t1.start1;Parent=g6612.t1;
OZ004726.1_Dexiosoma_caninum_genome_assembly,_chromosome:_2	AUGUSTUS	gene	53801250	53805141	.	+	.	ID=g6613;
OZ004726.1_Dexiosoma_caninum_genome_assembly,_chromosome:_2	AUGUSTUS	mRNA	53801250	53805141	0.34	+	.	ID=g6613.t1;Parent=g6613;
OZ004726.1_Dexiosoma_caninum_genome_assembly,_chromosome:_2	AUGUSTUS	start_codon	53801250	53801252	.	+	0	ID=g6613.t1.start1;Parent=g6613.t1;
OZ004726.1_Dexiosoma_caninum_genome_assembly,_chromosome:_2	AUGUSTUS	CDS	53801250	53802111	1	+	0	ID=g6613.t1.CDS1;Parent=g6613.t1;
OZ004726.1_Dexiosoma_caninum_genome_assembly,_chromosome:_2	AUGUSTUS	exon	53801250	53802111	.	+	.	ID=g6613.t1.exon1;Parent=g6613.t1;
OZ004726.1_Dexiosoma_caninum_genome_assembly,_chromosome:_2	AUGUSTUS	intron	53802112	53802211	1	+	.	ID=g6613.t1.intron1;Parent=g6613.t1;
OZ004726.1_Dexiosoma_caninum_genome_assembly,_chromosome:_2	AUGUSTUS	CDS	53802212	53802343	0.98	+	2	ID=g6613.t1.CDS2;Parent=g6613.t1;
OZ004726.1_Dexiosoma_caninum_genome_assembly,_chromosome:_2	AUGUSTUS	exon	53802212	53802343	.	+	.	ID=g6613.t1.exon2;Parent=g6613.t1;
OZ004726.1_Dexiosoma_caninum_genome_assembly,_chromosome:_2	AUGUSTUS	intron	53802344	53805112	0.34	+	.	ID=g6613.t1.intron2;Parent=g6613.t1;
OZ004726.1_Dexiosoma_caninum_genome_assembly,_chromosome:_2	AUGUSTUS	CDS	53805113	53805141	0.34	+	2	ID=g6613.t1.CDS3;Parent=g6613.t1;
OZ004726.1_Dexiosoma_caninum_genome_assembly,_chromosome:_2	AUGUSTUS	exon	53805113	53805141	.	+	.	ID=g6613.t1.exon3;Parent=g6613.t1;
OZ004726.1_Dexiosoma_caninum_genome_assembly,_chromosome:_2	AUGUSTUS	stop_codon	53805139	53805141	.	+	0	ID=g6613.t1.stop1;Parent=g6613.t1;
OZ004726.1_Dexiosoma_caninum_genome_assembly,_chromosome:_2	AUGUSTUS	gene	53805954	53808337	.	+	.	ID=g6614;
OZ004726.1_Dexiosoma_caninum_genome_assembly,_chromosome:_2	AUGUSTUS	mRNA	53805954	53808337	1	+	.	ID=g6614.t1;Parent=g6614;
OZ004726.1_Dexiosoma_caninum_genome_assembly,_chromosome:_2	AUGUSTUS	start_codon	53805954	53805956	.	+	0	ID=g6614.t1.start1;Parent=g6614.t1;
OZ004726.1_Dexiosoma_caninum_genome_assembly,_chromosome:_2	AUGUSTUS	CDS	53805954	53806176	1	+	0	ID=g6614.t1.CDS1;Parent=g6614.t1;
OZ004726.1_Dexiosoma_caninum_genome_assembly,_chromosome:_2	AUGUSTUS	exon	53805954	53806176	.	+	.	ID=g6614.t1.exon1;Parent=g6614.t1;
OZ004726.1_Dexiosoma_caninum_genome_assembly,_chromosome:_2	AUGUSTUS	intron	53806177	53806237	1	+	.	ID=g6614.t1.intron1;Parent=g6614.t1;
OZ004726.1_Dexiosoma_caninum_genome_assembly,_chromosome:_2	AUGUSTUS	CDS	53806238	53806478	1	+	2	ID=g6614.t1.CDS2;Parent=g6614.t1;
OZ004726.1_Dexiosoma_caninum_genome_assembly,_chromosome:_2	AUGUSTUS	exon	53806238	53806478	.	+	.	ID=g6614.t1.exon2;Parent=g6614.t1;
OZ004726.1_Dexiosoma_caninum_genome_assembly,_chromosome:_2	AUGUSTUS	intron	53806479	53807607	1	+	.	ID=g6614.t1.intron2;Parent=g6614.t1;
OZ004726.1_Dexiosoma_caninum_genome_assembly,_chromosome:_2	AUGUSTUS	CDS	53807608	53808337	1	+	1	ID=g6614.t1.CDS3;Parent=g6614.t1;
OZ004726.1_Dexiosoma_caninum_genome_assembly,_chromosome:_2	AUGUSTUS	exon	53807608	53808337	.	+	.	ID=g6614.t1.exon3;Parent=g6614.t1;
OZ004726.1_Dexiosoma_caninum_genome_assembly,_chromosome:_2	AUGUSTUS	stop_codon	53808335	53808337	.	+	0	ID=g6614.t1.stop1;Parent=g6614.t1;
OZ004726.1_Dexiosoma_caninum_genome_assembly,_chromosome:_2	AUGUSTUS	gene	53818959	53881645	.	+	.	ID=g6615;
OZ004726.1_Dexiosoma_caninum_genome_assembly,_chromosome:_2	AUGUSTUS	mRNA	53818959	53858424	0.73	+	.	ID=g6615.t1;Parent=g6615;
OZ004726.1_Dexiosoma_caninum_genome_assembly,_chromosome:_2	AUGUSTUS	start_codon	53818959	53818961	.	+	0	ID=g6615.t1.start1;Parent=g6615.t1;
OZ004726.1_Dexiosoma_caninum_genome_assembly,_chromosome:_2	AUGUSTUS	CDS	53818959	53819234	0.98	+	0	ID=g6615.t1.CDS1;Parent=g6615.t1;
OZ004726.1_Dexiosoma_caninum_genome_assembly,_chromosome:_2	AUGUSTUS	exon	53818959	53819234	.	+	.	ID=g6615.t1.exon1;Parent=g6615.t1;
OZ004726.1_Dexiosoma_caninum_genome_assembly,_chromosome:_2	AUGUSTUS	intron	53819235	53824024	0.96	+	.	ID=g6615.t1.intron1;Parent=g6615.t1;
OZ004726.1_Dexiosoma_caninum_genome_assembly,_chromosome:_2	AUGUSTUS	CDS	53824025	53824198	0.9	+	0	ID=g6615.t1.CDS2;Parent=g6615.t1;
OZ004726.1_Dexiosoma_caninum_genome_assembly,_chromosome:_2	AUGUSTUS	exon	53824025	53824198	.	+	.	ID=g6615.t1.exon2;Parent=g6615.t1;
OZ004726.1_Dexiosoma_caninum_genome_assembly,_chromosome:_2	AUGUSTUS	intron	53824199	53845894	0.84	+	.	ID=g6615.t1.intron2;Parent=g6615.t1;
OZ004726.1_Dexiosoma_caninum_genome_assembly,_chromosome:_2	AUGUSTUS	CDS	53845895	53845918	0.96	+	0	ID=g6615.t1.CDS3;Parent=g6615.t1;
OZ004726.1_Dexiosoma_caninum_genome_assembly,_chromosome:_2	AUGUSTUS	exon	53845895	53845918	.	+	.	ID=g6615.t1.exon3;Parent=g6615.t1;
OZ004726.1_Dexiosoma_caninum_genome_assembly,_chromosome:_2	AUGUSTUS	intron	53845919	53848003	0.96	+	.	ID=g6615.t1.intron3;Parent=g6615.t1;
OZ004726.1_Dexiosoma_caninum_genome_assembly,_chromosome:_2	AUGUSTUS	CDS	53848004	53848564	1	+	0	ID=g6615.t1.CDS4;Parent=g6615.t1;
OZ004726.1_Dexiosoma_caninum_genome_assembly,_chromosome:_2	AUGUSTUS	exon	53848004	53848564	.	+	.	ID=g6615.t1.exon4;Parent=g6615.t1;
OZ004726.1_Dexiosoma_caninum_genome_assembly,_chromosome:_2	AUGUSTUS	intron	53848565	53849190	1	+	.	ID=g6615.t1.intron4;Parent=g6615.t1;
OZ004726.1_Dexiosoma_caninum_genome_assembly,_chromosome:_2	AUGUSTUS	CDS	53849191	53849569	1	+	0	ID=g6615.t1.CDS5;Parent=g6615.t1;
OZ004726.1_Dexiosoma_caninum_genome_assembly,_chromosome:_2	AUGUSTUS	exon	53849191	53849569	.	+	.	ID=g6615.t1.exon5;Parent=g6615.t1;
OZ004726.1_Dexiosoma_caninum_genome_assembly,_chromosome:_2	AUGUSTUS	intron	53849570	53850573	1	+	.	ID=g6615.t1.intron5;Parent=g6615.t1;
OZ004726.1_Dexiosoma_caninum_genome_assembly,_chromosome:_2	AUGUSTUS	CDS	53850574	53850664	1	+	2	ID=g6615.t1.CDS6;Parent=g6615.t1;
OZ004726.1_Dexiosoma_caninum_genome_assembly,_chromosome:_2	AUGUSTUS	exon	53850574	53850664	.	+	.	ID=g6615.t1.exon6;Parent=g6615.t1;
OZ004726.1_Dexiosoma_caninum_genome_assembly,_chromosome:_2	AUGUSTUS	intron	53850665	53856661	1	+	.	ID=g6615.t1.intron6;Parent=g6615.t1;
OZ004726.1_Dexiosoma_caninum_genome_assembly,_chromosome:_2	AUGUSTUS	CDS	53856662	53856875	1	+	1	ID=g6615.t1.CDS7;Parent=g6615.t1;
OZ004726.1_Dexiosoma_caninum_genome_assembly,_chromosome:_2	AUGUSTUS	exon	53856662	53856875	.	+	.	ID=g6615.t1.exon7;Parent=g6615.t1;
OZ004726.1_Dexiosoma_caninum_genome_assembly,_chromosome:_2	AUGUSTUS	intron	53856876	53856934	1	+	.	ID=g6615.t1.intron7;Parent=g6615.t1;
OZ004726.1_Dexiosoma_caninum_genome_assembly,_chromosome:_2	AUGUSTUS	CDS	53856935	53857351	1	+	0	ID=g6615.t1.CDS8;Parent=g6615.t1;
OZ004726.1_Dexiosoma_caninum_genome_assembly,_chromosome:_2	AUGUSTUS	exon	53856935	53857351	.	+	.	ID=g6615.t1.exon8;Parent=g6615.t1;
OZ004726.1_Dexiosoma_caninum_genome_assembly,_chromosome:_2	AUGUSTUS	intron	53857352	53857424	1	+	.	ID=g6615.t1.intron8;Parent=g6615.t1;
OZ004726.1_Dexiosoma_caninum_genome_assembly,_chromosome:_2	AUGUSTUS	CDS	53857425	53857527	1	+	0	ID=g6615.t1.CDS9;Parent=g6615.t1;
OZ004726.1_Dexiosoma_caninum_genome_assembly,_chromosome:_2	AUGUSTUS	exon	53857425	53857527	.	+	.	ID=g6615.t1.exon9;Parent=g6615.t1;
OZ004726.1_Dexiosoma_caninum_genome_assembly,_chromosome:_2	AUGUSTUS	intron	53857528	53858308	1	+	.	ID=g6615.t1.intron9;Parent=g6615.t1;
OZ004726.1_Dexiosoma_caninum_genome_assembly,_chromosome:_2	AUGUSTUS	CDS	53858309	53858424	0.86	+	2	ID=g6615.t1.CDS10;Parent=g6615.t1;
OZ004726.1_Dexiosoma_caninum_genome_assembly,_chromosome:_2	AUGUSTUS	exon	53858309	53858424	.	+	.	ID=g6615.t1.exon10;Parent=g6615.t1;
OZ004726.1_Dexiosoma_caninum_genome_assembly,_chromosome:_2	AUGUSTUS	stop_codon	53858422	53858424	.	+	0	ID=g6615.t1.stop1;Parent=g6615.t1;
OZ004726.1_Dexiosoma_caninum_genome_assembly,_chromosome:_2	AUGUSTUS	mRNA	53818959	53881645	0.8	+	.	ID=g6615.t2;Parent=g6615;
OZ004726.1_Dexiosoma_caninum_genome_assembly,_chromosome:_2	AUGUSTUS	start_codon	53818959	53818961	.	+	0	ID=g6615.t2.start1;Parent=g6615.t2;
OZ004726.1_Dexiosoma_caninum_genome_assembly,_chromosome:_2	AUGUSTUS	CDS	53818959	53819234	0.95	+	0	ID=g6615.t2.CDS1;Parent=g6615.t2;
OZ004726.1_Dexiosoma_caninum_genome_assembly,_chromosome:_2	AUGUSTUS	exon	53818959	53819234	.	+	.	ID=g6615.t2.exon1;Parent=g6615.t2;
OZ004726.1_Dexiosoma_caninum_genome_assembly,_chromosome:_2	AUGUSTUS	intron	53819235	53824024	0.95	+	.	ID=g6615.t2.intron1;Parent=g6615.t2;
OZ004726.1_Dexiosoma_caninum_genome_assembly,_chromosome:_2	AUGUSTUS	CDS	53824025	53824198	0.93	+	0	ID=g6615.t2.CDS2;Parent=g6615.t2;
OZ004726.1_Dexiosoma_caninum_genome_assembly,_chromosome:_2	AUGUSTUS	exon	53824025	53824198	.	+	.	ID=g6615.t2.exon2;Parent=g6615.t2;
OZ004726.1_Dexiosoma_caninum_genome_assembly,_chromosome:_2	AUGUSTUS	intron	53824199	53845894	0.86	+	.	ID=g6615.t2.intron2;Parent=g6615.t2;
OZ004726.1_Dexiosoma_caninum_genome_assembly,_chromosome:_2	AUGUSTUS	CDS	53845895	53845918	0.96	+	0	ID=g6615.t2.CDS3;Parent=g6615.t2;
OZ004726.1_Dexiosoma_caninum_genome_assembly,_chromosome:_2	AUGUSTUS	exon	53845895	53845918	.	+	.	ID=g6615.t2.exon3;Parent=g6615.t2;
OZ004726.1_Dexiosoma_caninum_genome_assembly,_chromosome:_2	AUGUSTUS	intron	53845919	53848003	0.96	+	.	ID=g6615.t2.intron3;Parent=g6615.t2;
OZ004726.1_Dexiosoma_caninum_genome_assembly,_chromosome:_2	AUGUSTUS	CDS	53848004	53848564	1	+	0	ID=g6615.t2.CDS4;Parent=g6615.t2;
OZ004726.1_Dexiosoma_caninum_genome_assembly,_chromosome:_2	AUGUSTUS	exon	53848004	53848564	.	+	.	ID=g6615.t2.exon4;Parent=g6615.t2;
OZ004726.1_Dexiosoma_caninum_genome_assembly,_chromosome:_2	AUGUSTUS	intron	53848565	53849190	1	+	.	ID=g6615.t2.intron4;Parent=g6615.t2;
OZ004726.1_Dexiosoma_caninum_genome_assembly,_chromosome:_2	AUGUSTUS	CDS	53849191	53849569	1	+	0	ID=g6615.t2.CDS5;Parent=g6615.t2;
OZ004726.1_Dexiosoma_caninum_genome_assembly,_chromosome:_2	AUGUSTUS	exon	53849191	53849569	.	+	.	ID=g6615.t2.exon5;Parent=g6615.t2;
OZ004726.1_Dexiosoma_caninum_genome_assembly,_chromosome:_2	AUGUSTUS	intron	53849570	53850573	1	+	.	ID=g6615.t2.intron5;Parent=g6615.t2;
OZ004726.1_Dexiosoma_caninum_genome_assembly,_chromosome:_2	AUGUSTUS	CDS	53850574	53850664	1	+	2	ID=g6615.t2.CDS6;Parent=g6615.t2;
OZ004726.1_Dexiosoma_caninum_genome_assembly,_chromosome:_2	AUGUSTUS	exon	53850574	53850664	.	+	.	ID=g6615.t2.exon6;Parent=g6615.t2;
OZ004726.1_Dexiosoma_caninum_genome_assembly,_chromosome:_2	AUGUSTUS	intron	53850665	53856661	1	+	.	ID=g6615.t2.intron6;Parent=g6615.t2;
OZ004726.1_Dexiosoma_caninum_genome_assembly,_chromosome:_2	AUGUSTUS	CDS	53856662	53856875	1	+	1	ID=g6615.t2.CDS7;Parent=g6615.t2;
OZ004726.1_Dexiosoma_caninum_genome_assembly,_chromosome:_2	AUGUSTUS	exon	53856662	53856875	.	+	.	ID=g6615.t2.exon7;Parent=g6615.t2;
OZ004726.1_Dexiosoma_caninum_genome_assembly,_chromosome:_2	AUGUSTUS	intron	53856876	53856934	1	+	.	ID=g6615.t2.intron7;Parent=g6615.t2;
OZ004726.1_Dexiosoma_caninum_genome_assembly,_chromosome:_2	AUGUSTUS	CDS	53856935	53857351	1	+	0	ID=g6615.t2.CDS8;Parent=g6615.t2;
OZ004726.1_Dexiosoma_caninum_genome_assembly,_chromosome:_2	AUGUSTUS	exon	53856935	53857351	.	+	.	ID=g6615.t2.exon8;Parent=g6615.t2;
OZ004726.1_Dexiosoma_caninum_genome_assembly,_chromosome:_2	AUGUSTUS	intron	53857352	53857424	1	+	.	ID=g6615.t2.intron8;Parent=g6615.t2;
OZ004726.1_Dexiosoma_caninum_genome_assembly,_chromosome:_2	AUGUSTUS	CDS	53857425	53857527	1	+	0	ID=g6615.t2.CDS9;Parent=g6615.t2;
OZ004726.1_Dexiosoma_caninum_genome_assembly,_chromosome:_2	AUGUSTUS	exon	53857425	53857527	.	+	.	ID=g6615.t2.exon9;Parent=g6615.t2;
OZ004726.1_Dexiosoma_caninum_genome_assembly,_chromosome:_2	AUGUSTUS	intron	53857528	53858308	1	+	.	ID=g6615.t2.intron9;Parent=g6615.t2;
OZ004726.1_Dexiosoma_caninum_genome_assembly,_chromosome:_2	AUGUSTUS	CDS	53858309	53858383	1	+	2	ID=g6615.t2.CDS10;Parent=g6615.t2;
OZ004726.1_Dexiosoma_caninum_genome_assembly,_chromosome:_2	AUGUSTUS	exon	53858309	53858383	.	+	.	ID=g6615.t2.exon10;Parent=g6615.t2;
OZ004726.1_Dexiosoma_caninum_genome_assembly,_chromosome:_2	AUGUSTUS	intron	53858384	53863209	1	+	.	ID=g6615.t2.intron10;Parent=g6615.t2;
OZ004726.1_Dexiosoma_caninum_genome_assembly,_chromosome:_2	AUGUSTUS	CDS	53863210	53863254	0.97	+	2	ID=g6615.t2.CDS11;Parent=g6615.t2;
OZ004726.1_Dexiosoma_caninum_genome_assembly,_chromosome:_2	AUGUSTUS	exon	53863210	53863254	.	+	.	ID=g6615.t2.exon11;Parent=g6615.t2;
OZ004726.1_Dexiosoma_caninum_genome_assembly,_chromosome:_2	AUGUSTUS	intron	53863255	53874845	0.97	+	.	ID=g6615.t2.intron11;Parent=g6615.t2;
OZ004726.1_Dexiosoma_caninum_genome_assembly,_chromosome:_2	AUGUSTUS	CDS	53874846	53874995	1	+	2	ID=g6615.t2.CDS12;Parent=g6615.t2;
OZ004726.1_Dexiosoma_caninum_genome_assembly,_chromosome:_2	AUGUSTUS	exon	53874846	53874995	.	+	.	ID=g6615.t2.exon12;Parent=g6615.t2;
OZ004726.1_Dexiosoma_caninum_genome_assembly,_chromosome:_2	AUGUSTUS	intron	53874996	53877057	1	+	.	ID=g6615.t2.intron12;Parent=g6615.t2;
OZ004726.1_Dexiosoma_caninum_genome_assembly,_chromosome:_2	AUGUSTUS	CDS	53877058	53877340	1	+	2	ID=g6615.t2.CDS13;Parent=g6615.t2;
OZ004726.1_Dexiosoma_caninum_genome_assembly,_chromosome:_2	AUGUSTUS	exon	53877058	53877340	.	+	.	ID=g6615.t2.exon13;Parent=g6615.t2;
OZ004726.1_Dexiosoma_caninum_genome_assembly,_chromosome:_2	AUGUSTUS	intron	53877341	53878602	1	+	.	ID=g6615.t2.intron13;Parent=g6615.t2;
OZ004726.1_Dexiosoma_caninum_genome_assembly,_chromosome:_2	AUGUSTUS	CDS	53878603	53878694	1	+	1	ID=g6615.t2.CDS14;Parent=g6615.t2;
OZ004726.1_Dexiosoma_caninum_genome_assembly,_chromosome:_2	AUGUSTUS	exon	53878603	53878694	.	+	.	ID=g6615.t2.exon14;Parent=g6615.t2;
OZ004726.1_Dexiosoma_caninum_genome_assembly,_chromosome:_2	AUGUSTUS	intron	53878695	53881538	1	+	.	ID=g6615.t2.intron14;Parent=g6615.t2;
OZ004726.1_Dexiosoma_caninum_genome_assembly,_chromosome:_2	AUGUSTUS	CDS	53881539	53881645	1	+	2	ID=g6615.t2.CDS15;Parent=g6615.t2;
OZ004726.1_Dexiosoma_caninum_genome_assembly,_chromosome:_2	AUGUSTUS	exon	53881539	53881645	.	+	.	ID=g6615.t2.exon15;Parent=g6615.t2;
OZ004726.1_Dexiosoma_caninum_genome_assembly,_chromosome:_2	AUGUSTUS	stop_codon	53881643	53881645	.	+	0	ID=g6615.t2.stop1;Parent=g6615.t2;
OZ004726.1_Dexiosoma_caninum_genome_assembly,_chromosome:_2	AUGUSTUS	gene	53899443	53915815	.	-	.	ID=g6616;
OZ004726.1_Dexiosoma_caninum_genome_assembly,_chromosome:_2	AUGUSTUS	mRNA	53899443	53915815	1	-	.	ID=g6616.t1;Parent=g6616;
OZ004726.1_Dexiosoma_caninum_genome_assembly,_chromosome:_2	AUGUSTUS	stop_codon	53899443	53899445	.	-	0	ID=g6616.t1.stop1;Parent=g6616.t1;
OZ004726.1_Dexiosoma_caninum_genome_assembly,_chromosome:_2	AUGUSTUS	CDS	53899443	53899987	1	-	2	ID=g6616.t1.CDS1;Parent=g6616.t1;
OZ004726.1_Dexiosoma_caninum_genome_assembly,_chromosome:_2	AUGUSTUS	exon	53899443	53899987	.	-	.	ID=g6616.t1.exon1;Parent=g6616.t1;
OZ004726.1_Dexiosoma_caninum_genome_assembly,_chromosome:_2	AUGUSTUS	intron	53899988	53902703	1	-	.	ID=g6616.t1.intron1;Parent=g6616.t1;
OZ004726.1_Dexiosoma_caninum_genome_assembly,_chromosome:_2	AUGUSTUS	CDS	53902704	53902742	1	-	2	ID=g6616.t1.CDS2;Parent=g6616.t1;
OZ004726.1_Dexiosoma_caninum_genome_assembly,_chromosome:_2	AUGUSTUS	exon	53902704	53902742	.	-	.	ID=g6616.t1.exon2;Parent=g6616.t1;
OZ004726.1_Dexiosoma_caninum_genome_assembly,_chromosome:_2	AUGUSTUS	intron	53902743	53903079	1	-	.	ID=g6616.t1.intron2;Parent=g6616.t1;
OZ004726.1_Dexiosoma_caninum_genome_assembly,_chromosome:_2	AUGUSTUS	CDS	53903080	53903574	1	-	2	ID=g6616.t1.CDS3;Parent=g6616.t1;
OZ004726.1_Dexiosoma_caninum_genome_assembly,_chromosome:_2	AUGUSTUS	exon	53903080	53903574	.	-	.	ID=g6616.t1.exon3;Parent=g6616.t1;
OZ004726.1_Dexiosoma_caninum_genome_assembly,_chromosome:_2	AUGUSTUS	intron	53903575	53903642	1	-	.	ID=g6616.t1.intron3;Parent=g6616.t1;
OZ004726.1_Dexiosoma_caninum_genome_assembly,_chromosome:_2	AUGUSTUS	CDS	53903643	53904696	1	-	0	ID=g6616.t1.CDS4;Parent=g6616.t1;
OZ004726.1_Dexiosoma_caninum_genome_assembly,_chromosome:_2	AUGUSTUS	exon	53903643	53904696	.	-	.	ID=g6616.t1.exon4;Parent=g6616.t1;
OZ004726.1_Dexiosoma_caninum_genome_assembly,_chromosome:_2	AUGUSTUS	intron	53904697	53913914	1	-	.	ID=g6616.t1.intron4;Parent=g6616.t1;
OZ004726.1_Dexiosoma_caninum_genome_assembly,_chromosome:_2	AUGUSTUS	CDS	53913915	53914311	1	-	1	ID=g6616.t1.CDS5;Parent=g6616.t1;
OZ004726.1_Dexiosoma_caninum_genome_assembly,_chromosome:_2	AUGUSTUS	exon	53913915	53914311	.	-	.	ID=g6616.t1.exon5;Parent=g6616.t1;
OZ004726.1_Dexiosoma_caninum_genome_assembly,_chromosome:_2	AUGUSTUS	intron	53914312	53915108	1	-	.	ID=g6616.t1.intron5;Parent=g6616.t1;
OZ004726.1_Dexiosoma_caninum_genome_assembly,_chromosome:_2	AUGUSTUS	CDS	53915109	53915815	1	-	0	ID=g6616.t1.CDS6;Parent=g6616.t1;
OZ004726.1_Dexiosoma_caninum_genome_assembly,_chromosome:_2	AUGUSTUS	exon	53915109	53915815	.	-	.	ID=g6616.t1.exon6;Parent=g6616.t1;
OZ004726.1_Dexiosoma_caninum_genome_assembly,_chromosome:_2	AUGUSTUS	start_codon	53915813	53915815	.	-	0	ID=g6616.t1.start1;Parent=g6616.t1;
OZ004726.1_Dexiosoma_caninum_genome_assembly,_chromosome:_2	AUGUSTUS	mRNA	53899443	53915815	0.99	-	.	ID=g6616.t2;Parent=g6616;
OZ004726.1_Dexiosoma_caninum_genome_assembly,_chromosome:_2	AUGUSTUS	stop_codon	53899443	53899445	.	-	0	ID=g6616.t2.stop1;Parent=g6616.t2;
OZ004726.1_Dexiosoma_caninum_genome_assembly,_chromosome:_2	AUGUSTUS	CDS	53899443	53899987	1	-	2	ID=g6616.t2.CDS1;Parent=g6616.t2;
OZ004726.1_Dexiosoma_caninum_genome_assembly,_chromosome:_2	AUGUSTUS	exon	53899443	53899987	.	-	.	ID=g6616.t2.exon1;Parent=g6616.t2;
OZ004726.1_Dexiosoma_caninum_genome_assembly,_chromosome:_2	AUGUSTUS	intron	53899988	53902682	0.99	-	.	ID=g6616.t2.intron1;Parent=g6616.t2;
OZ004726.1_Dexiosoma_caninum_genome_assembly,_chromosome:_2	AUGUSTUS	CDS	53902683	53902742	0.99	-	2	ID=g6616.t2.CDS2;Parent=g6616.t2;
OZ004726.1_Dexiosoma_caninum_genome_assembly,_chromosome:_2	AUGUSTUS	exon	53902683	53902742	.	-	.	ID=g6616.t2.exon2;Parent=g6616.t2;
OZ004726.1_Dexiosoma_caninum_genome_assembly,_chromosome:_2	AUGUSTUS	intron	53902743	53903079	1	-	.	ID=g6616.t2.intron2;Parent=g6616.t2;
OZ004726.1_Dexiosoma_caninum_genome_assembly,_chromosome:_2	AUGUSTUS	CDS	53903080	53903574	1	-	2	ID=g6616.t2.CDS3;Parent=g6616.t2;
OZ004726.1_Dexiosoma_caninum_genome_assembly,_chromosome:_2	AUGUSTUS	exon	53903080	53903574	.	-	.	ID=g6616.t2.exon3;Parent=g6616.t2;
OZ004726.1_Dexiosoma_caninum_genome_assembly,_chromosome:_2	AUGUSTUS	intron	53903575	53903642	1	-	.	ID=g6616.t2.intron3;Parent=g6616.t2;
OZ004726.1_Dexiosoma_caninum_genome_assembly,_chromosome:_2	AUGUSTUS	CDS	53903643	53904696	1	-	0	ID=g6616.t2.CDS4;Parent=g6616.t2;
OZ004726.1_Dexiosoma_caninum_genome_assembly,_chromosome:_2	AUGUSTUS	exon	53903643	53904696	.	-	.	ID=g6616.t2.exon4;Parent=g6616.t2;
OZ004726.1_Dexiosoma_caninum_genome_assembly,_chromosome:_2	AUGUSTUS	intron	53904697	53913914	1	-	.	ID=g6616.t2.intron4;Parent=g6616.t2;
OZ004726.1_Dexiosoma_caninum_genome_assembly,_chromosome:_2	AUGUSTUS	CDS	53913915	53914311	1	-	1	ID=g6616.t2.CDS5;Parent=g6616.t2;
OZ004726.1_Dexiosoma_caninum_genome_assembly,_chromosome:_2	AUGUSTUS	exon	53913915	53914311	.	-	.	ID=g6616.t2.exon5;Parent=g6616.t2;
OZ004726.1_Dexiosoma_caninum_genome_assembly,_chromosome:_2	AUGUSTUS	intron	53914312	53915108	1	-	.	ID=g6616.t2.intron5;Parent=g6616.t2;
OZ004726.1_Dexiosoma_caninum_genome_assembly,_chromosome:_2	AUGUSTUS	CDS	53915109	53915815	1	-	0	ID=g6616.t2.CDS6;Parent=g6616.t2;
OZ004726.1_Dexiosoma_caninum_genome_assembly,_chromosome:_2	AUGUSTUS	exon	53915109	53915815	.	-	.	ID=g6616.t2.exon6;Parent=g6616.t2;
OZ004726.1_Dexiosoma_caninum_genome_assembly,_chromosome:_2	AUGUSTUS	start_codon	53915813	53915815	.	-	0	ID=g6616.t2.start1;Parent=g6616.t2;
OZ004726.1_Dexiosoma_caninum_genome_assembly,_chromosome:_2	AUGUSTUS	gene	53920688	53921247	.	+	.	ID=g6617;
OZ004726.1_Dexiosoma_caninum_genome_assembly,_chromosome:_2	AUGUSTUS	mRNA	53920688	53921247	0.72	+	.	ID=g6617.t1;Parent=g6617;
OZ004726.1_Dexiosoma_caninum_genome_assembly,_chromosome:_2	AUGUSTUS	start_codon	53920688	53920690	.	+	0	ID=g6617.t1.start1;Parent=g6617.t1;
OZ004726.1_Dexiosoma_caninum_genome_assembly,_chromosome:_2	AUGUSTUS	CDS	53920688	53921173	0.93	+	0	ID=g6617.t1.CDS1;Parent=g6617.t1;
OZ004726.1_Dexiosoma_caninum_genome_assembly,_chromosome:_2	AUGUSTUS	exon	53920688	53921173	.	+	.	ID=g6617.t1.exon1;Parent=g6617.t1;
OZ004726.1_Dexiosoma_caninum_genome_assembly,_chromosome:_2	AUGUSTUS	intron	53921174	53921238	0.72	+	.	ID=g6617.t1.intron1;Parent=g6617.t1;
OZ004726.1_Dexiosoma_caninum_genome_assembly,_chromosome:_2	AUGUSTUS	CDS	53921239	53921247	0.72	+	0	ID=g6617.t1.CDS2;Parent=g6617.t1;
OZ004726.1_Dexiosoma_caninum_genome_assembly,_chromosome:_2	AUGUSTUS	exon	53921239	53921247	.	+	.	ID=g6617.t1.exon2;Parent=g6617.t1;
OZ004726.1_Dexiosoma_caninum_genome_assembly,_chromosome:_2	AUGUSTUS	stop_codon	53921245	53921247	.	+	0	ID=g6617.t1.stop1;Parent=g6617.t1;
OZ004726.1_Dexiosoma_caninum_genome_assembly,_chromosome:_2	AUGUSTUS	gene	53931818	53932732	.	+	.	ID=g6618;
OZ004726.1_Dexiosoma_caninum_genome_assembly,_chromosome:_2	AUGUSTUS	mRNA	53931818	53932732	1	+	.	ID=g6618.t1;Parent=g6618;
OZ004726.1_Dexiosoma_caninum_genome_assembly,_chromosome:_2	AUGUSTUS	start_codon	53931818	53931820	.	+	0	ID=g6618.t1.start1;Parent=g6618.t1;
OZ004726.1_Dexiosoma_caninum_genome_assembly,_chromosome:_2	AUGUSTUS	CDS	53931818	53932732	1	+	0	ID=g6618.t1.CDS1;Parent=g6618.t1;
OZ004726.1_Dexiosoma_caninum_genome_assembly,_chromosome:_2	AUGUSTUS	exon	53931818	53932732	.	+	.	ID=g6618.t1.exon1;Parent=g6618.t1;
OZ004726.1_Dexiosoma_caninum_genome_assembly,_chromosome:_2	AUGUSTUS	stop_codon	53932730	53932732	.	+	0	ID=g6618.t1.stop1;Parent=g6618.t1;
OZ004726.1_Dexiosoma_caninum_genome_assembly,_chromosome:_2	AUGUSTUS	gene	53933183	53934145	.	+	.	ID=g6619;
OZ004726.1_Dexiosoma_caninum_genome_assembly,_chromosome:_2	AUGUSTUS	mRNA	53933183	53934145	1	+	.	ID=g6619.t1;Parent=g6619;
OZ004726.1_Dexiosoma_caninum_genome_assembly,_chromosome:_2	AUGUSTUS	start_codon	53933183	53933185	.	+	0	ID=g6619.t1.start1;Parent=g6619.t1;
OZ004726.1_Dexiosoma_caninum_genome_assembly,_chromosome:_2	AUGUSTUS	CDS	53933183	53933830	1	+	0	ID=g6619.t1.CDS1;Parent=g6619.t1;
OZ004726.1_Dexiosoma_caninum_genome_assembly,_chromosome:_2	AUGUSTUS	exon	53933183	53933830	.	+	.	ID=g6619.t1.exon1;Parent=g6619.t1;
OZ004726.1_Dexiosoma_caninum_genome_assembly,_chromosome:_2	AUGUSTUS	intron	53933831	53933884	1	+	.	ID=g6619.t1.intron1;Parent=g6619.t1;
OZ004726.1_Dexiosoma_caninum_genome_assembly,_chromosome:_2	AUGUSTUS	CDS	53933885	53934145	1	+	0	ID=g6619.t1.CDS2;Parent=g6619.t1;
OZ004726.1_Dexiosoma_caninum_genome_assembly,_chromosome:_2	AUGUSTUS	exon	53933885	53934145	.	+	.	ID=g6619.t1.exon2;Parent=g6619.t1;
OZ004726.1_Dexiosoma_caninum_genome_assembly,_chromosome:_2	AUGUSTUS	stop_codon	53934143	53934145	.	+	0	ID=g6619.t1.stop1;Parent=g6619.t1;
OZ004726.1_Dexiosoma_caninum_genome_assembly,_chromosome:_2	AUGUSTUS	gene	53936956	53940015	.	+	.	ID=g6620;
OZ004726.1_Dexiosoma_caninum_genome_assembly,_chromosome:_2	AUGUSTUS	mRNA	53936956	53940015	1	+	.	ID=g6620.t1;Parent=g6620;
OZ004726.1_Dexiosoma_caninum_genome_assembly,_chromosome:_2	AUGUSTUS	start_codon	53936956	53936958	.	+	0	ID=g6620.t1.start1;Parent=g6620.t1;
OZ004726.1_Dexiosoma_caninum_genome_assembly,_chromosome:_2	AUGUSTUS	CDS	53936956	53937100	1	+	0	ID=g6620.t1.CDS1;Parent=g6620.t1;
OZ004726.1_Dexiosoma_caninum_genome_assembly,_chromosome:_2	AUGUSTUS	exon	53936956	53937100	.	+	.	ID=g6620.t1.exon1;Parent=g6620.t1;
OZ004726.1_Dexiosoma_caninum_genome_assembly,_chromosome:_2	AUGUSTUS	intron	53937101	53937151	1	+	.	ID=g6620.t1.intron1;Parent=g6620.t1;
OZ004726.1_Dexiosoma_caninum_genome_assembly,_chromosome:_2	AUGUSTUS	CDS	53937152	53937763	1	+	2	ID=g6620.t1.CDS2;Parent=g6620.t1;
OZ004726.1_Dexiosoma_caninum_genome_assembly,_chromosome:_2	AUGUSTUS	exon	53937152	53937763	.	+	.	ID=g6620.t1.exon2;Parent=g6620.t1;
OZ004726.1_Dexiosoma_caninum_genome_assembly,_chromosome:_2	AUGUSTUS	intron	53937764	53939275	1	+	.	ID=g6620.t1.intron2;Parent=g6620.t1;
OZ004726.1_Dexiosoma_caninum_genome_assembly,_chromosome:_2	AUGUSTUS	CDS	53939276	53939619	1	+	2	ID=g6620.t1.CDS3;Parent=g6620.t1;
OZ004726.1_Dexiosoma_caninum_genome_assembly,_chromosome:_2	AUGUSTUS	exon	53939276	53939619	.	+	.	ID=g6620.t1.exon3;Parent=g6620.t1;
OZ004726.1_Dexiosoma_caninum_genome_assembly,_chromosome:_2	AUGUSTUS	intron	53939620	53939677	1	+	.	ID=g6620.t1.intron3;Parent=g6620.t1;
OZ004726.1_Dexiosoma_caninum_genome_assembly,_chromosome:_2	AUGUSTUS	CDS	53939678	53939814	1	+	0	ID=g6620.t1.CDS4;Parent=g6620.t1;
OZ004726.1_Dexiosoma_caninum_genome_assembly,_chromosome:_2	AUGUSTUS	exon	53939678	53939814	.	+	.	ID=g6620.t1.exon4;Parent=g6620.t1;
OZ004726.1_Dexiosoma_caninum_genome_assembly,_chromosome:_2	AUGUSTUS	intron	53939815	53939870	1	+	.	ID=g6620.t1.intron4;Parent=g6620.t1;
OZ004726.1_Dexiosoma_caninum_genome_assembly,_chromosome:_2	AUGUSTUS	CDS	53939871	53940015	1	+	1	ID=g6620.t1.CDS5;Parent=g6620.t1;
OZ004726.1_Dexiosoma_caninum_genome_assembly,_chromosome:_2	AUGUSTUS	exon	53939871	53940015	.	+	.	ID=g6620.t1.exon5;Parent=g6620.t1;
OZ004726.1_Dexiosoma_caninum_genome_assembly,_chromosome:_2	AUGUSTUS	stop_codon	53940013	53940015	.	+	0	ID=g6620.t1.stop1;Parent=g6620.t1;
OZ004726.1_Dexiosoma_caninum_genome_assembly,_chromosome:_2	AUGUSTUS	gene	53941348	53944801	.	-	.	ID=g6621;
OZ004726.1_Dexiosoma_caninum_genome_assembly,_chromosome:_2	AUGUSTUS	mRNA	53941348	53944801	1	-	.	ID=g6621.t1;Parent=g6621;
OZ004726.1_Dexiosoma_caninum_genome_assembly,_chromosome:_2	AUGUSTUS	stop_codon	53941348	53941350	.	-	0	ID=g6621.t1.stop1;Parent=g6621.t1;
OZ004726.1_Dexiosoma_caninum_genome_assembly,_chromosome:_2	AUGUSTUS	CDS	53941348	53941490	1	-	2	ID=g6621.t1.CDS1;Parent=g6621.t1;
OZ004726.1_Dexiosoma_caninum_genome_assembly,_chromosome:_2	AUGUSTUS	exon	53941348	53941490	.	-	.	ID=g6621.t1.exon1;Parent=g6621.t1;
OZ004726.1_Dexiosoma_caninum_genome_assembly,_chromosome:_2	AUGUSTUS	intron	53941491	53944606	1	-	.	ID=g6621.t1.intron1;Parent=g6621.t1;
OZ004726.1_Dexiosoma_caninum_genome_assembly,_chromosome:_2	AUGUSTUS	CDS	53944607	53944721	1	-	0	ID=g6621.t1.CDS2;Parent=g6621.t1;
OZ004726.1_Dexiosoma_caninum_genome_assembly,_chromosome:_2	AUGUSTUS	exon	53944607	53944721	.	-	.	ID=g6621.t1.exon2;Parent=g6621.t1;
OZ004726.1_Dexiosoma_caninum_genome_assembly,_chromosome:_2	AUGUSTUS	intron	53944722	53944786	1	-	.	ID=g6621.t1.intron2;Parent=g6621.t1;
OZ004726.1_Dexiosoma_caninum_genome_assembly,_chromosome:_2	AUGUSTUS	CDS	53944787	53944801	1	-	0	ID=g6621.t1.CDS3;Parent=g6621.t1;
OZ004726.1_Dexiosoma_caninum_genome_assembly,_chromosome:_2	AUGUSTUS	exon	53944787	53944801	.	-	.	ID=g6621.t1.exon3;Parent=g6621.t1;
OZ004726.1_Dexiosoma_caninum_genome_assembly,_chromosome:_2	AUGUSTUS	start_codon	53944799	53944801	.	-	0	ID=g6621.t1.start1;Parent=g6621.t1;
OZ004726.1_Dexiosoma_caninum_genome_assembly,_chromosome:_2	AUGUSTUS	gene	53946477	53947157	.	+	.	ID=g6622;
OZ004726.1_Dexiosoma_caninum_genome_assembly,_chromosome:_2	AUGUSTUS	mRNA	53946477	53947157	1	+	.	ID=g6622.t1;Parent=g6622;
OZ004726.1_Dexiosoma_caninum_genome_assembly,_chromosome:_2	AUGUSTUS	CDS	53946477	53946479	1	+	0	ID=g6622.t1.CDS1;Parent=g6622.t1;
OZ004726.1_Dexiosoma_caninum_genome_assembly,_chromosome:_2	AUGUSTUS	exon	53946477	53946479	.	+	.	ID=g6622.t1.exon1;Parent=g6622.t1;
OZ004726.1_Dexiosoma_caninum_genome_assembly,_chromosome:_2	AUGUSTUS	start_codon	53946477	53946479	.	+	0	ID=g6622.t1.start1;Parent=g6622.t1;
OZ004726.1_Dexiosoma_caninum_genome_assembly,_chromosome:_2	AUGUSTUS	intron	53946480	53946544	1	+	.	ID=g6622.t1.intron1;Parent=g6622.t1;
OZ004726.1_Dexiosoma_caninum_genome_assembly,_chromosome:_2	AUGUSTUS	CDS	53946545	53946668	1	+	0	ID=g6622.t1.CDS2;Parent=g6622.t1;
OZ004726.1_Dexiosoma_caninum_genome_assembly,_chromosome:_2	AUGUSTUS	exon	53946545	53946668	.	+	.	ID=g6622.t1.exon2;Parent=g6622.t1;
OZ004726.1_Dexiosoma_caninum_genome_assembly,_chromosome:_2	AUGUSTUS	intron	53946669	53946732	1	+	.	ID=g6622.t1.intron2;Parent=g6622.t1;
OZ004726.1_Dexiosoma_caninum_genome_assembly,_chromosome:_2	AUGUSTUS	CDS	53946733	53946945	1	+	2	ID=g6622.t1.CDS3;Parent=g6622.t1;
OZ004726.1_Dexiosoma_caninum_genome_assembly,_chromosome:_2	AUGUSTUS	exon	53946733	53946945	.	+	.	ID=g6622.t1.exon3;Parent=g6622.t1;
OZ004726.1_Dexiosoma_caninum_genome_assembly,_chromosome:_2	AUGUSTUS	intron	53946946	53946999	1	+	.	ID=g6622.t1.intron3;Parent=g6622.t1;
OZ004726.1_Dexiosoma_caninum_genome_assembly,_chromosome:_2	AUGUSTUS	CDS	53947000	53947157	1	+	2	ID=g6622.t1.CDS4;Parent=g6622.t1;
OZ004726.1_Dexiosoma_caninum_genome_assembly,_chromosome:_2	AUGUSTUS	exon	53947000	53947157	.	+	.	ID=g6622.t1.exon4;Parent=g6622.t1;
OZ004726.1_Dexiosoma_caninum_genome_assembly,_chromosome:_2	AUGUSTUS	stop_codon	53947155	53947157	.	+	0	ID=g6622.t1.stop1;Parent=g6622.t1;
OZ004726.1_Dexiosoma_caninum_genome_assembly,_chromosome:_2	AUGUSTUS	gene	53965892	53983482	.	+	.	ID=g6623;
OZ004726.1_Dexiosoma_caninum_genome_assembly,_chromosome:_2	AUGUSTUS	mRNA	53965892	53983482	1	+	.	ID=g6623.t1;Parent=g6623;
OZ004726.1_Dexiosoma_caninum_genome_assembly,_chromosome:_2	AUGUSTUS	start_codon	53965892	53965894	.	+	0	ID=g6623.t1.start1;Parent=g6623.t1;
OZ004726.1_Dexiosoma_caninum_genome_assembly,_chromosome:_2	AUGUSTUS	CDS	53965892	53967490	1	+	0	ID=g6623.t1.CDS1;Parent=g6623.t1;
OZ004726.1_Dexiosoma_caninum_genome_assembly,_chromosome:_2	AUGUSTUS	exon	53965892	53967490	.	+	.	ID=g6623.t1.exon1;Parent=g6623.t1;
OZ004726.1_Dexiosoma_caninum_genome_assembly,_chromosome:_2	AUGUSTUS	intron	53967491	53967557	1	+	.	ID=g6623.t1.intron1;Parent=g6623.t1;
OZ004726.1_Dexiosoma_caninum_genome_assembly,_chromosome:_2	AUGUSTUS	CDS	53967558	53967758	1	+	0	ID=g6623.t1.CDS2;Parent=g6623.t1;
OZ004726.1_Dexiosoma_caninum_genome_assembly,_chromosome:_2	AUGUSTUS	exon	53967558	53967758	.	+	.	ID=g6623.t1.exon2;Parent=g6623.t1;
OZ004726.1_Dexiosoma_caninum_genome_assembly,_chromosome:_2	AUGUSTUS	intron	53967759	53967825	1	+	.	ID=g6623.t1.intron2;Parent=g6623.t1;
OZ004726.1_Dexiosoma_caninum_genome_assembly,_chromosome:_2	AUGUSTUS	CDS	53967826	53968098	1	+	0	ID=g6623.t1.CDS3;Parent=g6623.t1;
OZ004726.1_Dexiosoma_caninum_genome_assembly,_chromosome:_2	AUGUSTUS	exon	53967826	53968098	.	+	.	ID=g6623.t1.exon3;Parent=g6623.t1;
OZ004726.1_Dexiosoma_caninum_genome_assembly,_chromosome:_2	AUGUSTUS	intron	53968099	53969001	1	+	.	ID=g6623.t1.intron3;Parent=g6623.t1;
OZ004726.1_Dexiosoma_caninum_genome_assembly,_chromosome:_2	AUGUSTUS	CDS	53969002	53969095	1	+	0	ID=g6623.t1.CDS4;Parent=g6623.t1;
OZ004726.1_Dexiosoma_caninum_genome_assembly,_chromosome:_2	AUGUSTUS	exon	53969002	53969095	.	+	.	ID=g6623.t1.exon4;Parent=g6623.t1;
OZ004726.1_Dexiosoma_caninum_genome_assembly,_chromosome:_2	AUGUSTUS	intron	53969096	53983258	1	+	.	ID=g6623.t1.intron4;Parent=g6623.t1;
OZ004726.1_Dexiosoma_caninum_genome_assembly,_chromosome:_2	AUGUSTUS	CDS	53983259	53983482	1	+	2	ID=g6623.t1.CDS5;Parent=g6623.t1;
OZ004726.1_Dexiosoma_caninum_genome_assembly,_chromosome:_2	AUGUSTUS	exon	53983259	53983482	.	+	.	ID=g6623.t1.exon5;Parent=g6623.t1;
OZ004726.1_Dexiosoma_caninum_genome_assembly,_chromosome:_2	AUGUSTUS	stop_codon	53983480	53983482	.	+	0	ID=g6623.t1.stop1;Parent=g6623.t1;
OZ004726.1_Dexiosoma_caninum_genome_assembly,_chromosome:_2	AUGUSTUS	mRNA	53965892	53983482	1	+	.	ID=g6623.t2;Parent=g6623;
OZ004726.1_Dexiosoma_caninum_genome_assembly,_chromosome:_2	AUGUSTUS	start_codon	53965892	53965894	.	+	0	ID=g6623.t2.start1;Parent=g6623.t2;
OZ004726.1_Dexiosoma_caninum_genome_assembly,_chromosome:_2	AUGUSTUS	CDS	53965892	53967490	1	+	0	ID=g6623.t2.CDS1;Parent=g6623.t2;
OZ004726.1_Dexiosoma_caninum_genome_assembly,_chromosome:_2	AUGUSTUS	exon	53965892	53967490	.	+	.	ID=g6623.t2.exon1;Parent=g6623.t2;
OZ004726.1_Dexiosoma_caninum_genome_assembly,_chromosome:_2	AUGUSTUS	intron	53967491	53967557	1	+	.	ID=g6623.t2.intron1;Parent=g6623.t2;
OZ004726.1_Dexiosoma_caninum_genome_assembly,_chromosome:_2	AUGUSTUS	CDS	53967558	53967758	1	+	0	ID=g6623.t2.CDS2;Parent=g6623.t2;
OZ004726.1_Dexiosoma_caninum_genome_assembly,_chromosome:_2	AUGUSTUS	exon	53967558	53967758	.	+	.	ID=g6623.t2.exon2;Parent=g6623.t2;
OZ004726.1_Dexiosoma_caninum_genome_assembly,_chromosome:_2	AUGUSTUS	intron	53967759	53967825	1	+	.	ID=g6623.t2.intron2;Parent=g6623.t2;
OZ004726.1_Dexiosoma_caninum_genome_assembly,_chromosome:_2	AUGUSTUS	CDS	53967826	53968098	1	+	0	ID=g6623.t2.CDS3;Parent=g6623.t2;
OZ004726.1_Dexiosoma_caninum_genome_assembly,_chromosome:_2	AUGUSTUS	exon	53967826	53968098	.	+	.	ID=g6623.t2.exon3;Parent=g6623.t2;
OZ004726.1_Dexiosoma_caninum_genome_assembly,_chromosome:_2	AUGUSTUS	intron	53968099	53969001	1	+	.	ID=g6623.t2.intron3;Parent=g6623.t2;
OZ004726.1_Dexiosoma_caninum_genome_assembly,_chromosome:_2	AUGUSTUS	CDS	53969002	53969095	1	+	0	ID=g6623.t2.CDS4;Parent=g6623.t2;
OZ004726.1_Dexiosoma_caninum_genome_assembly,_chromosome:_2	AUGUSTUS	exon	53969002	53969095	.	+	.	ID=g6623.t2.exon4;Parent=g6623.t2;
OZ004726.1_Dexiosoma_caninum_genome_assembly,_chromosome:_2	AUGUSTUS	intron	53969096	53983255	1	+	.	ID=g6623.t2.intron4;Parent=g6623.t2;
OZ004726.1_Dexiosoma_caninum_genome_assembly,_chromosome:_2	AUGUSTUS	CDS	53983256	53983482	1	+	2	ID=g6623.t2.CDS5;Parent=g6623.t2;
OZ004726.1_Dexiosoma_caninum_genome_assembly,_chromosome:_2	AUGUSTUS	exon	53983256	53983482	.	+	.	ID=g6623.t2.exon5;Parent=g6623.t2;
OZ004726.1_Dexiosoma_caninum_genome_assembly,_chromosome:_2	AUGUSTUS	stop_codon	53983480	53983482	.	+	0	ID=g6623.t2.stop1;Parent=g6623.t2;
OZ004726.1_Dexiosoma_caninum_genome_assembly,_chromosome:_2	AUGUSTUS	gene	53991843	53993898	.	+	.	ID=g6624;
OZ004726.1_Dexiosoma_caninum_genome_assembly,_chromosome:_2	AUGUSTUS	mRNA	53991843	53993898	1	+	.	ID=g6624.t1;Parent=g6624;
OZ004726.1_Dexiosoma_caninum_genome_assembly,_chromosome:_2	AUGUSTUS	start_codon	53991843	53991845	.	+	0	ID=g6624.t1.start1;Parent=g6624.t1;
OZ004726.1_Dexiosoma_caninum_genome_assembly,_chromosome:_2	AUGUSTUS	CDS	53991843	53991984	1	+	0	ID=g6624.t1.CDS1;Parent=g6624.t1;
OZ004726.1_Dexiosoma_caninum_genome_assembly,_chromosome:_2	AUGUSTUS	exon	53991843	53991984	.	+	.	ID=g6624.t1.exon1;Parent=g6624.t1;
OZ004726.1_Dexiosoma_caninum_genome_assembly,_chromosome:_2	AUGUSTUS	intron	53991985	53992036	1	+	.	ID=g6624.t1.intron1;Parent=g6624.t1;
OZ004726.1_Dexiosoma_caninum_genome_assembly,_chromosome:_2	AUGUSTUS	CDS	53992037	53992666	1	+	2	ID=g6624.t1.CDS2;Parent=g6624.t1;
OZ004726.1_Dexiosoma_caninum_genome_assembly,_chromosome:_2	AUGUSTUS	exon	53992037	53992666	.	+	.	ID=g6624.t1.exon2;Parent=g6624.t1;
OZ004726.1_Dexiosoma_caninum_genome_assembly,_chromosome:_2	AUGUSTUS	intron	53992667	53993155	1	+	.	ID=g6624.t1.intron2;Parent=g6624.t1;
OZ004726.1_Dexiosoma_caninum_genome_assembly,_chromosome:_2	AUGUSTUS	CDS	53993156	53993499	1	+	2	ID=g6624.t1.CDS3;Parent=g6624.t1;
OZ004726.1_Dexiosoma_caninum_genome_assembly,_chromosome:_2	AUGUSTUS	exon	53993156	53993499	.	+	.	ID=g6624.t1.exon3;Parent=g6624.t1;
OZ004726.1_Dexiosoma_caninum_genome_assembly,_chromosome:_2	AUGUSTUS	intron	53993500	53993565	1	+	.	ID=g6624.t1.intron3;Parent=g6624.t1;
OZ004726.1_Dexiosoma_caninum_genome_assembly,_chromosome:_2	AUGUSTUS	CDS	53993566	53993702	1	+	0	ID=g6624.t1.CDS4;Parent=g6624.t1;
OZ004726.1_Dexiosoma_caninum_genome_assembly,_chromosome:_2	AUGUSTUS	exon	53993566	53993702	.	+	.	ID=g6624.t1.exon4;Parent=g6624.t1;
OZ004726.1_Dexiosoma_caninum_genome_assembly,_chromosome:_2	AUGUSTUS	intron	53993703	53993756	1	+	.	ID=g6624.t1.intron4;Parent=g6624.t1;
OZ004726.1_Dexiosoma_caninum_genome_assembly,_chromosome:_2	AUGUSTUS	CDS	53993757	53993898	1	+	1	ID=g6624.t1.CDS5;Parent=g6624.t1;
OZ004726.1_Dexiosoma_caninum_genome_assembly,_chromosome:_2	AUGUSTUS	exon	53993757	53993898	.	+	.	ID=g6624.t1.exon5;Parent=g6624.t1;
OZ004726.1_Dexiosoma_caninum_genome_assembly,_chromosome:_2	AUGUSTUS	stop_codon	53993896	53993898	.	+	0	ID=g6624.t1.stop1;Parent=g6624.t1;
OZ004726.1_Dexiosoma_caninum_genome_assembly,_chromosome:_2	AUGUSTUS	gene	53994920	53995150	.	-	.	ID=g6625;
OZ004726.1_Dexiosoma_caninum_genome_assembly,_chromosome:_2	AUGUSTUS	mRNA	53994920	53995150	1	-	.	ID=g6625.t1;Parent=g6625;
OZ004726.1_Dexiosoma_caninum_genome_assembly,_chromosome:_2	AUGUSTUS	stop_codon	53994920	53994922	.	-	0	ID=g6625.t1.stop1;Parent=g6625.t1;
OZ004726.1_Dexiosoma_caninum_genome_assembly,_chromosome:_2	AUGUSTUS	CDS	53994920	53995150	1	-	0	ID=g6625.t1.CDS1;Parent=g6625.t1;
OZ004726.1_Dexiosoma_caninum_genome_assembly,_chromosome:_2	AUGUSTUS	exon	53994920	53995150	.	-	.	ID=g6625.t1.exon1;Parent=g6625.t1;
OZ004726.1_Dexiosoma_caninum_genome_assembly,_chromosome:_2	AUGUSTUS	start_codon	53995148	53995150	.	-	0	ID=g6625.t1.start1;Parent=g6625.t1;
OZ004726.1_Dexiosoma_caninum_genome_assembly,_chromosome:_2	AUGUSTUS	gene	54002673	54007324	.	+	.	ID=g6626;
OZ004726.1_Dexiosoma_caninum_genome_assembly,_chromosome:_2	AUGUSTUS	mRNA	54002673	54007324	1	+	.	ID=g6626.t1;Parent=g6626;
OZ004726.1_Dexiosoma_caninum_genome_assembly,_chromosome:_2	AUGUSTUS	start_codon	54002673	54002675	.	+	0	ID=g6626.t1.start1;Parent=g6626.t1;
OZ004726.1_Dexiosoma_caninum_genome_assembly,_chromosome:_2	AUGUSTUS	CDS	54002673	54002817	1	+	0	ID=g6626.t1.CDS1;Parent=g6626.t1;
OZ004726.1_Dexiosoma_caninum_genome_assembly,_chromosome:_2	AUGUSTUS	exon	54002673	54002817	.	+	.	ID=g6626.t1.exon1;Parent=g6626.t1;
OZ004726.1_Dexiosoma_caninum_genome_assembly,_chromosome:_2	AUGUSTUS	intron	54002818	54002869	1	+	.	ID=g6626.t1.intron1;Parent=g6626.t1;
OZ004726.1_Dexiosoma_caninum_genome_assembly,_chromosome:_2	AUGUSTUS	CDS	54002870	54003538	1	+	2	ID=g6626.t1.CDS2;Parent=g6626.t1;
OZ004726.1_Dexiosoma_caninum_genome_assembly,_chromosome:_2	AUGUSTUS	exon	54002870	54003538	.	+	.	ID=g6626.t1.exon2;Parent=g6626.t1;
OZ004726.1_Dexiosoma_caninum_genome_assembly,_chromosome:_2	AUGUSTUS	intron	54003539	54006570	1	+	.	ID=g6626.t1.intron2;Parent=g6626.t1;
OZ004726.1_Dexiosoma_caninum_genome_assembly,_chromosome:_2	AUGUSTUS	CDS	54006571	54006914	1	+	2	ID=g6626.t1.CDS3;Parent=g6626.t1;
OZ004726.1_Dexiosoma_caninum_genome_assembly,_chromosome:_2	AUGUSTUS	exon	54006571	54006914	.	+	.	ID=g6626.t1.exon3;Parent=g6626.t1;
OZ004726.1_Dexiosoma_caninum_genome_assembly,_chromosome:_2	AUGUSTUS	intron	54006915	54006991	1	+	.	ID=g6626.t1.intron3;Parent=g6626.t1;
OZ004726.1_Dexiosoma_caninum_genome_assembly,_chromosome:_2	AUGUSTUS	CDS	54006992	54007128	1	+	0	ID=g6626.t1.CDS4;Parent=g6626.t1;
OZ004726.1_Dexiosoma_caninum_genome_assembly,_chromosome:_2	AUGUSTUS	exon	54006992	54007128	.	+	.	ID=g6626.t1.exon4;Parent=g6626.t1;
OZ004726.1_Dexiosoma_caninum_genome_assembly,_chromosome:_2	AUGUSTUS	intron	54007129	54007182	1	+	.	ID=g6626.t1.intron4;Parent=g6626.t1;
OZ004726.1_Dexiosoma_caninum_genome_assembly,_chromosome:_2	AUGUSTUS	CDS	54007183	54007324	1	+	1	ID=g6626.t1.CDS5;Parent=g6626.t1;
OZ004726.1_Dexiosoma_caninum_genome_assembly,_chromosome:_2	AUGUSTUS	exon	54007183	54007324	.	+	.	ID=g6626.t1.exon5;Parent=g6626.t1;
OZ004726.1_Dexiosoma_caninum_genome_assembly,_chromosome:_2	AUGUSTUS	stop_codon	54007322	54007324	.	+	0	ID=g6626.t1.stop1;Parent=g6626.t1;
OZ004726.1_Dexiosoma_caninum_genome_assembly,_chromosome:_2	AUGUSTUS	gene	54022476	54024615	.	+	.	ID=g6627;
OZ004726.1_Dexiosoma_caninum_genome_assembly,_chromosome:_2	AUGUSTUS	mRNA	54022476	54024615	1	+	.	ID=g6627.t1;Parent=g6627;
OZ004726.1_Dexiosoma_caninum_genome_assembly,_chromosome:_2	AUGUSTUS	start_codon	54022476	54022478	.	+	0	ID=g6627.t1.start1;Parent=g6627.t1;
OZ004726.1_Dexiosoma_caninum_genome_assembly,_chromosome:_2	AUGUSTUS	CDS	54022476	54022620	1	+	0	ID=g6627.t1.CDS1;Parent=g6627.t1;
OZ004726.1_Dexiosoma_caninum_genome_assembly,_chromosome:_2	AUGUSTUS	exon	54022476	54022620	.	+	.	ID=g6627.t1.exon1;Parent=g6627.t1;
OZ004726.1_Dexiosoma_caninum_genome_assembly,_chromosome:_2	AUGUSTUS	intron	54022621	54022673	1	+	.	ID=g6627.t1.intron1;Parent=g6627.t1;
OZ004726.1_Dexiosoma_caninum_genome_assembly,_chromosome:_2	AUGUSTUS	CDS	54022674	54023354	1	+	2	ID=g6627.t1.CDS2;Parent=g6627.t1;
OZ004726.1_Dexiosoma_caninum_genome_assembly,_chromosome:_2	AUGUSTUS	exon	54022674	54023354	.	+	.	ID=g6627.t1.exon2;Parent=g6627.t1;
OZ004726.1_Dexiosoma_caninum_genome_assembly,_chromosome:_2	AUGUSTUS	intron	54023355	54023860	1	+	.	ID=g6627.t1.intron2;Parent=g6627.t1;
OZ004726.1_Dexiosoma_caninum_genome_assembly,_chromosome:_2	AUGUSTUS	CDS	54023861	54024204	1	+	2	ID=g6627.t1.CDS3;Parent=g6627.t1;
OZ004726.1_Dexiosoma_caninum_genome_assembly,_chromosome:_2	AUGUSTUS	exon	54023861	54024204	.	+	.	ID=g6627.t1.exon3;Parent=g6627.t1;
OZ004726.1_Dexiosoma_caninum_genome_assembly,_chromosome:_2	AUGUSTUS	intron	54024205	54024283	1	+	.	ID=g6627.t1.intron3;Parent=g6627.t1;
OZ004726.1_Dexiosoma_caninum_genome_assembly,_chromosome:_2	AUGUSTUS	CDS	54024284	54024420	1	+	0	ID=g6627.t1.CDS4;Parent=g6627.t1;
OZ004726.1_Dexiosoma_caninum_genome_assembly,_chromosome:_2	AUGUSTUS	exon	54024284	54024420	.	+	.	ID=g6627.t1.exon4;Parent=g6627.t1;
OZ004726.1_Dexiosoma_caninum_genome_assembly,_chromosome:_2	AUGUSTUS	intron	54024421	54024473	1	+	.	ID=g6627.t1.intron4;Parent=g6627.t1;
OZ004726.1_Dexiosoma_caninum_genome_assembly,_chromosome:_2	AUGUSTUS	CDS	54024474	54024615	1	+	1	ID=g6627.t1.CDS5;Parent=g6627.t1;
OZ004726.1_Dexiosoma_caninum_genome_assembly,_chromosome:_2	AUGUSTUS	exon	54024474	54024615	.	+	.	ID=g6627.t1.exon5;Parent=g6627.t1;
OZ004726.1_Dexiosoma_caninum_genome_assembly,_chromosome:_2	AUGUSTUS	stop_codon	54024613	54024615	.	+	0	ID=g6627.t1.stop1;Parent=g6627.t1;
OZ004726.1_Dexiosoma_caninum_genome_assembly,_chromosome:_2	AUGUSTUS	gene	54037313	54039397	.	+	.	ID=g6628;
OZ004726.1_Dexiosoma_caninum_genome_assembly,_chromosome:_2	AUGUSTUS	mRNA	54037313	54039397	1	+	.	ID=g6628.t1;Parent=g6628;
OZ004726.1_Dexiosoma_caninum_genome_assembly,_chromosome:_2	AUGUSTUS	start_codon	54037313	54037315	.	+	0	ID=g6628.t1.start1;Parent=g6628.t1;
OZ004726.1_Dexiosoma_caninum_genome_assembly,_chromosome:_2	AUGUSTUS	CDS	54037313	54037457	1	+	0	ID=g6628.t1.CDS1;Parent=g6628.t1;
OZ004726.1_Dexiosoma_caninum_genome_assembly,_chromosome:_2	AUGUSTUS	exon	54037313	54037457	.	+	.	ID=g6628.t1.exon1;Parent=g6628.t1;
OZ004726.1_Dexiosoma_caninum_genome_assembly,_chromosome:_2	AUGUSTUS	intron	54037458	54037508	1	+	.	ID=g6628.t1.intron1;Parent=g6628.t1;
OZ004726.1_Dexiosoma_caninum_genome_assembly,_chromosome:_2	AUGUSTUS	CDS	54037509	54038189	1	+	2	ID=g6628.t1.CDS2;Parent=g6628.t1;
OZ004726.1_Dexiosoma_caninum_genome_assembly,_chromosome:_2	AUGUSTUS	exon	54037509	54038189	.	+	.	ID=g6628.t1.exon2;Parent=g6628.t1;
OZ004726.1_Dexiosoma_caninum_genome_assembly,_chromosome:_2	AUGUSTUS	intron	54038190	54038642	1	+	.	ID=g6628.t1.intron2;Parent=g6628.t1;
OZ004726.1_Dexiosoma_caninum_genome_assembly,_chromosome:_2	AUGUSTUS	CDS	54038643	54038986	1	+	2	ID=g6628.t1.CDS3;Parent=g6628.t1;
OZ004726.1_Dexiosoma_caninum_genome_assembly,_chromosome:_2	AUGUSTUS	exon	54038643	54038986	.	+	.	ID=g6628.t1.exon3;Parent=g6628.t1;
OZ004726.1_Dexiosoma_caninum_genome_assembly,_chromosome:_2	AUGUSTUS	intron	54038987	54039064	1	+	.	ID=g6628.t1.intron3;Parent=g6628.t1;
OZ004726.1_Dexiosoma_caninum_genome_assembly,_chromosome:_2	AUGUSTUS	CDS	54039065	54039201	1	+	0	ID=g6628.t1.CDS4;Parent=g6628.t1;
OZ004726.1_Dexiosoma_caninum_genome_assembly,_chromosome:_2	AUGUSTUS	exon	54039065	54039201	.	+	.	ID=g6628.t1.exon4;Parent=g6628.t1;
OZ004726.1_Dexiosoma_caninum_genome_assembly,_chromosome:_2	AUGUSTUS	intron	54039202	54039255	1	+	.	ID=g6628.t1.intron4;Parent=g6628.t1;
OZ004726.1_Dexiosoma_caninum_genome_assembly,_chromosome:_2	AUGUSTUS	CDS	54039256	54039397	1	+	1	ID=g6628.t1.CDS5;Parent=g6628.t1;
OZ004726.1_Dexiosoma_caninum_genome_assembly,_chromosome:_2	AUGUSTUS	exon	54039256	54039397	.	+	.	ID=g6628.t1.exon5;Parent=g6628.t1;
OZ004726.1_Dexiosoma_caninum_genome_assembly,_chromosome:_2	AUGUSTUS	stop_codon	54039395	54039397	.	+	0	ID=g6628.t1.stop1;Parent=g6628.t1;
OZ004726.1_Dexiosoma_caninum_genome_assembly,_chromosome:_2	AUGUSTUS	gene	54039921	54042130	.	-	.	ID=g6629;
OZ004726.1_Dexiosoma_caninum_genome_assembly,_chromosome:_2	AUGUSTUS	mRNA	54039921	54042130	0.98	-	.	ID=g6629.t1;Parent=g6629;
OZ004726.1_Dexiosoma_caninum_genome_assembly,_chromosome:_2	AUGUSTUS	stop_codon	54039921	54039923	.	-	0	ID=g6629.t1.stop1;Parent=g6629.t1;
OZ004726.1_Dexiosoma_caninum_genome_assembly,_chromosome:_2	AUGUSTUS	CDS	54039921	54040065	1	-	1	ID=g6629.t1.CDS1;Parent=g6629.t1;
OZ004726.1_Dexiosoma_caninum_genome_assembly,_chromosome:_2	AUGUSTUS	exon	54039921	54040065	.	-	.	ID=g6629.t1.exon1;Parent=g6629.t1;
OZ004726.1_Dexiosoma_caninum_genome_assembly,_chromosome:_2	AUGUSTUS	intron	54040066	54040120	1	-	.	ID=g6629.t1.intron1;Parent=g6629.t1;
OZ004726.1_Dexiosoma_caninum_genome_assembly,_chromosome:_2	AUGUSTUS	CDS	54040121	54040257	1	-	0	ID=g6629.t1.CDS2;Parent=g6629.t1;
OZ004726.1_Dexiosoma_caninum_genome_assembly,_chromosome:_2	AUGUSTUS	exon	54040121	54040257	.	-	.	ID=g6629.t1.exon2;Parent=g6629.t1;
OZ004726.1_Dexiosoma_caninum_genome_assembly,_chromosome:_2	AUGUSTUS	intron	54040258	54040316	1	-	.	ID=g6629.t1.intron2;Parent=g6629.t1;
OZ004726.1_Dexiosoma_caninum_genome_assembly,_chromosome:_2	AUGUSTUS	CDS	54040317	54040660	0.98	-	2	ID=g6629.t1.CDS3;Parent=g6629.t1;
OZ004726.1_Dexiosoma_caninum_genome_assembly,_chromosome:_2	AUGUSTUS	exon	54040317	54040660	.	-	.	ID=g6629.t1.exon3;Parent=g6629.t1;
OZ004726.1_Dexiosoma_caninum_genome_assembly,_chromosome:_2	AUGUSTUS	intron	54040661	54040731	0.98	-	.	ID=g6629.t1.intron3;Parent=g6629.t1;
OZ004726.1_Dexiosoma_caninum_genome_assembly,_chromosome:_2	AUGUSTUS	CDS	54040732	54041367	0.98	-	2	ID=g6629.t1.CDS4;Parent=g6629.t1;
OZ004726.1_Dexiosoma_caninum_genome_assembly,_chromosome:_2	AUGUSTUS	exon	54040732	54041367	.	-	.	ID=g6629.t1.exon4;Parent=g6629.t1;
OZ004726.1_Dexiosoma_caninum_genome_assembly,_chromosome:_2	AUGUSTUS	intron	54041368	54041976	1	-	.	ID=g6629.t1.intron4;Parent=g6629.t1;
OZ004726.1_Dexiosoma_caninum_genome_assembly,_chromosome:_2	AUGUSTUS	CDS	54041977	54042130	1	-	0	ID=g6629.t1.CDS5;Parent=g6629.t1;
OZ004726.1_Dexiosoma_caninum_genome_assembly,_chromosome:_2	AUGUSTUS	exon	54041977	54042130	.	-	.	ID=g6629.t1.exon5;Parent=g6629.t1;
OZ004726.1_Dexiosoma_caninum_genome_assembly,_chromosome:_2	AUGUSTUS	start_codon	54042128	54042130	.	-	0	ID=g6629.t1.start1;Parent=g6629.t1;
OZ004726.1_Dexiosoma_caninum_genome_assembly,_chromosome:_2	GeneMark.hmm3	mRNA	54039921	54042064	.	-	.	ID=g6629.t2;Parent=g6629;
OZ004726.1_Dexiosoma_caninum_genome_assembly,_chromosome:_2	GeneMark.hmm3	stop_codon	54039921	54039923	.	-	0	ID=g6629.t2.stop1;Parent=g6629.t2;
OZ004726.1_Dexiosoma_caninum_genome_assembly,_chromosome:_2	GeneMark.hmm3	CDS	54039921	54040065	.	-	1	ID=g6629.t2.CDS1;Parent=g6629.t2;
OZ004726.1_Dexiosoma_caninum_genome_assembly,_chromosome:_2	GeneMark.hmm3	exon	54039921	54040065	0	-	.	ID=g6629.t2.exon1;Parent=g6629.t2;
OZ004726.1_Dexiosoma_caninum_genome_assembly,_chromosome:_2	GeneMark.hmm3	intron	54040066	54040120	.	-	0	ID=g6629.t2.intron1;Parent=g6629.t2;
OZ004726.1_Dexiosoma_caninum_genome_assembly,_chromosome:_2	GeneMark.hmm3	CDS	54040121	54040257	.	-	0	ID=g6629.t2.CDS2;Parent=g6629.t2;
OZ004726.1_Dexiosoma_caninum_genome_assembly,_chromosome:_2	GeneMark.hmm3	exon	54040121	54040257	0	-	.	ID=g6629.t2.exon2;Parent=g6629.t2;
OZ004726.1_Dexiosoma_caninum_genome_assembly,_chromosome:_2	GeneMark.hmm3	intron	54040258	54040316	.	-	2	ID=g6629.t2.intron2;Parent=g6629.t2;
OZ004726.1_Dexiosoma_caninum_genome_assembly,_chromosome:_2	GeneMark.hmm3	CDS	54040317	54040660	.	-	2	ID=g6629.t2.CDS3;Parent=g6629.t2;
OZ004726.1_Dexiosoma_caninum_genome_assembly,_chromosome:_2	GeneMark.hmm3	exon	54040317	54040660	0	-	.	ID=g6629.t2.exon3;Parent=g6629.t2;
OZ004726.1_Dexiosoma_caninum_genome_assembly,_chromosome:_2	GeneMark.hmm3	intron	54040661	54040731	.	-	2	ID=g6629.t2.intron3;Parent=g6629.t2;
OZ004726.1_Dexiosoma_caninum_genome_assembly,_chromosome:_2	GeneMark.hmm3	CDS	54040732	54041367	.	-	2	ID=g6629.t2.CDS4;Parent=g6629.t2;
OZ004726.1_Dexiosoma_caninum_genome_assembly,_chromosome:_2	GeneMark.hmm3	exon	54040732	54041367	0	-	.	ID=g6629.t2.exon4;Parent=g6629.t2;
OZ004726.1_Dexiosoma_caninum_genome_assembly,_chromosome:_2	GeneMark.hmm3	intron	54041368	54041976	.	-	0	ID=g6629.t2.intron4;Parent=g6629.t2;
OZ004726.1_Dexiosoma_caninum_genome_assembly,_chromosome:_2	GeneMark.hmm3	CDS	54041977	54042064	.	-	0	ID=g6629.t2.CDS5;Parent=g6629.t2;
OZ004726.1_Dexiosoma_caninum_genome_assembly,_chromosome:_2	GeneMark.hmm3	exon	54041977	54042064	0	-	.	ID=g6629.t2.exon5;Parent=g6629.t2;
OZ004726.1_Dexiosoma_caninum_genome_assembly,_chromosome:_2	GeneMark.hmm3	start_codon	54042062	54042064	.	-	0	ID=g6629.t2.start1;Parent=g6629.t2;
OZ004726.1_Dexiosoma_caninum_genome_assembly,_chromosome:_2	AUGUSTUS	gene	54052942	54053387	.	+	.	ID=g6630;
OZ004726.1_Dexiosoma_caninum_genome_assembly,_chromosome:_2	AUGUSTUS	mRNA	54052942	54053154	1	+	.	ID=g6630.t1;Parent=g6630;
OZ004726.1_Dexiosoma_caninum_genome_assembly,_chromosome:_2	AUGUSTUS	start_codon	54052942	54052944	.	+	0	ID=g6630.t1.start1;Parent=g6630.t1;
OZ004726.1_Dexiosoma_caninum_genome_assembly,_chromosome:_2	AUGUSTUS	CDS	54052942	54053154	1	+	0	ID=g6630.t1.CDS1;Parent=g6630.t1;
OZ004726.1_Dexiosoma_caninum_genome_assembly,_chromosome:_2	AUGUSTUS	exon	54052942	54053154	.	+	.	ID=g6630.t1.exon1;Parent=g6630.t1;
OZ004726.1_Dexiosoma_caninum_genome_assembly,_chromosome:_2	AUGUSTUS	stop_codon	54053152	54053154	.	+	0	ID=g6630.t1.stop1;Parent=g6630.t1;
OZ004726.1_Dexiosoma_caninum_genome_assembly,_chromosome:_2	AUGUSTUS	mRNA	54052942	54053387	0.73	+	.	ID=g6630.t2;Parent=g6630;
OZ004726.1_Dexiosoma_caninum_genome_assembly,_chromosome:_2	AUGUSTUS	start_codon	54052942	54052944	.	+	0	ID=g6630.t2.start1;Parent=g6630.t2;
OZ004726.1_Dexiosoma_caninum_genome_assembly,_chromosome:_2	AUGUSTUS	CDS	54052942	54053115	0.83	+	0	ID=g6630.t2.CDS1;Parent=g6630.t2;
OZ004726.1_Dexiosoma_caninum_genome_assembly,_chromosome:_2	AUGUSTUS	exon	54052942	54053115	.	+	.	ID=g6630.t2.exon1;Parent=g6630.t2;
OZ004726.1_Dexiosoma_caninum_genome_assembly,_chromosome:_2	AUGUSTUS	intron	54053116	54053171	0.83	+	.	ID=g6630.t2.intron1;Parent=g6630.t2;
OZ004726.1_Dexiosoma_caninum_genome_assembly,_chromosome:_2	AUGUSTUS	CDS	54053172	54053387	0.73	+	0	ID=g6630.t2.CDS2;Parent=g6630.t2;
OZ004726.1_Dexiosoma_caninum_genome_assembly,_chromosome:_2	AUGUSTUS	exon	54053172	54053387	.	+	.	ID=g6630.t2.exon2;Parent=g6630.t2;
OZ004726.1_Dexiosoma_caninum_genome_assembly,_chromosome:_2	AUGUSTUS	stop_codon	54053385	54053387	.	+	0	ID=g6630.t2.stop1;Parent=g6630.t2;
OZ004726.1_Dexiosoma_caninum_genome_assembly,_chromosome:_2	AUGUSTUS	gene	54053749	54054411	.	+	.	ID=g6631;
OZ004726.1_Dexiosoma_caninum_genome_assembly,_chromosome:_2	AUGUSTUS	mRNA	54053749	54054411	1	+	.	ID=g6631.t1;Parent=g6631;
OZ004726.1_Dexiosoma_caninum_genome_assembly,_chromosome:_2	AUGUSTUS	start_codon	54053749	54053751	.	+	0	ID=g6631.t1.start1;Parent=g6631.t1;
OZ004726.1_Dexiosoma_caninum_genome_assembly,_chromosome:_2	AUGUSTUS	CDS	54053749	54054411	1	+	0	ID=g6631.t1.CDS1;Parent=g6631.t1;
OZ004726.1_Dexiosoma_caninum_genome_assembly,_chromosome:_2	AUGUSTUS	exon	54053749	54054411	.	+	.	ID=g6631.t1.exon1;Parent=g6631.t1;
OZ004726.1_Dexiosoma_caninum_genome_assembly,_chromosome:_2	AUGUSTUS	stop_codon	54054409	54054411	.	+	0	ID=g6631.t1.stop1;Parent=g6631.t1;
OZ004726.1_Dexiosoma_caninum_genome_assembly,_chromosome:_2	AUGUSTUS	gene	54055681	54057278	.	-	.	ID=g6632;
OZ004726.1_Dexiosoma_caninum_genome_assembly,_chromosome:_2	AUGUSTUS	mRNA	54055681	54057278	0.23	-	.	ID=g6632.t1;Parent=g6632;
OZ004726.1_Dexiosoma_caninum_genome_assembly,_chromosome:_2	AUGUSTUS	stop_codon	54055681	54055683	.	-	0	ID=g6632.t1.stop1;Parent=g6632.t1;
OZ004726.1_Dexiosoma_caninum_genome_assembly,_chromosome:_2	AUGUSTUS	CDS	54055681	54055692	0.23	-	0	ID=g6632.t1.CDS1;Parent=g6632.t1;
OZ004726.1_Dexiosoma_caninum_genome_assembly,_chromosome:_2	AUGUSTUS	exon	54055681	54055692	.	-	.	ID=g6632.t1.exon1;Parent=g6632.t1;
OZ004726.1_Dexiosoma_caninum_genome_assembly,_chromosome:_2	AUGUSTUS	intron	54055693	54056173	0.23	-	.	ID=g6632.t1.intron1;Parent=g6632.t1;
OZ004726.1_Dexiosoma_caninum_genome_assembly,_chromosome:_2	AUGUSTUS	CDS	54056174	54056520	0.82	-	2	ID=g6632.t1.CDS2;Parent=g6632.t1;
OZ004726.1_Dexiosoma_caninum_genome_assembly,_chromosome:_2	AUGUSTUS	exon	54056174	54056520	.	-	.	ID=g6632.t1.exon2;Parent=g6632.t1;
OZ004726.1_Dexiosoma_caninum_genome_assembly,_chromosome:_2	AUGUSTUS	intron	54056521	54056660	1	-	.	ID=g6632.t1.intron2;Parent=g6632.t1;
OZ004726.1_Dexiosoma_caninum_genome_assembly,_chromosome:_2	AUGUSTUS	CDS	54056661	54057068	1	-	2	ID=g6632.t1.CDS3;Parent=g6632.t1;
OZ004726.1_Dexiosoma_caninum_genome_assembly,_chromosome:_2	AUGUSTUS	exon	54056661	54057068	.	-	.	ID=g6632.t1.exon3;Parent=g6632.t1;
OZ004726.1_Dexiosoma_caninum_genome_assembly,_chromosome:_2	AUGUSTUS	intron	54057069	54057127	1	-	.	ID=g6632.t1.intron3;Parent=g6632.t1;
OZ004726.1_Dexiosoma_caninum_genome_assembly,_chromosome:_2	AUGUSTUS	CDS	54057128	54057278	1	-	0	ID=g6632.t1.CDS4;Parent=g6632.t1;
OZ004726.1_Dexiosoma_caninum_genome_assembly,_chromosome:_2	AUGUSTUS	exon	54057128	54057278	.	-	.	ID=g6632.t1.exon4;Parent=g6632.t1;
OZ004726.1_Dexiosoma_caninum_genome_assembly,_chromosome:_2	AUGUSTUS	start_codon	54057276	54057278	.	-	0	ID=g6632.t1.start1;Parent=g6632.t1;
OZ004726.1_Dexiosoma_caninum_genome_assembly,_chromosome:_2	AUGUSTUS	gene	54077933	54081634	.	-	.	ID=g6633;
OZ004726.1_Dexiosoma_caninum_genome_assembly,_chromosome:_2	AUGUSTUS	mRNA	54077933	54081634	0.52	-	.	ID=g6633.t1;Parent=g6633;
OZ004726.1_Dexiosoma_caninum_genome_assembly,_chromosome:_2	AUGUSTUS	stop_codon	54077933	54077935	.	-	0	ID=g6633.t1.stop1;Parent=g6633.t1;
OZ004726.1_Dexiosoma_caninum_genome_assembly,_chromosome:_2	AUGUSTUS	CDS	54077933	54078041	0.74	-	1	ID=g6633.t1.CDS1;Parent=g6633.t1;
OZ004726.1_Dexiosoma_caninum_genome_assembly,_chromosome:_2	AUGUSTUS	exon	54077933	54078041	.	-	.	ID=g6633.t1.exon1;Parent=g6633.t1;
OZ004726.1_Dexiosoma_caninum_genome_assembly,_chromosome:_2	AUGUSTUS	intron	54078042	54078860	0.74	-	.	ID=g6633.t1.intron1;Parent=g6633.t1;
OZ004726.1_Dexiosoma_caninum_genome_assembly,_chromosome:_2	AUGUSTUS	CDS	54078861	54079312	0.71	-	0	ID=g6633.t1.CDS2;Parent=g6633.t1;
OZ004726.1_Dexiosoma_caninum_genome_assembly,_chromosome:_2	AUGUSTUS	exon	54078861	54079312	.	-	.	ID=g6633.t1.exon2;Parent=g6633.t1;
OZ004726.1_Dexiosoma_caninum_genome_assembly,_chromosome:_2	AUGUSTUS	intron	54079313	54079375	0.71	-	.	ID=g6633.t1.intron2;Parent=g6633.t1;
OZ004726.1_Dexiosoma_caninum_genome_assembly,_chromosome:_2	AUGUSTUS	CDS	54079376	54081634	0.71	-	0	ID=g6633.t1.CDS3;Parent=g6633.t1;
OZ004726.1_Dexiosoma_caninum_genome_assembly,_chromosome:_2	AUGUSTUS	exon	54079376	54081634	.	-	.	ID=g6633.t1.exon3;Parent=g6633.t1;
OZ004726.1_Dexiosoma_caninum_genome_assembly,_chromosome:_2	AUGUSTUS	start_codon	54081632	54081634	.	-	0	ID=g6633.t1.start1;Parent=g6633.t1;
OZ004726.1_Dexiosoma_caninum_genome_assembly,_chromosome:_2	AUGUSTUS	gene	54081717	54083000	.	-	.	ID=g6634;
OZ004726.1_Dexiosoma_caninum_genome_assembly,_chromosome:_2	AUGUSTUS	mRNA	54081717	54083000	1	-	.	ID=g6634.t1;Parent=g6634;
OZ004726.1_Dexiosoma_caninum_genome_assembly,_chromosome:_2	AUGUSTUS	stop_codon	54081717	54081719	.	-	0	ID=g6634.t1.stop1;Parent=g6634.t1;
OZ004726.1_Dexiosoma_caninum_genome_assembly,_chromosome:_2	AUGUSTUS	CDS	54081717	54083000	1	-	0	ID=g6634.t1.CDS1;Parent=g6634.t1;
OZ004726.1_Dexiosoma_caninum_genome_assembly,_chromosome:_2	AUGUSTUS	exon	54081717	54083000	.	-	.	ID=g6634.t1.exon1;Parent=g6634.t1;
OZ004726.1_Dexiosoma_caninum_genome_assembly,_chromosome:_2	AUGUSTUS	start_codon	54082998	54083000	.	-	0	ID=g6634.t1.start1;Parent=g6634.t1;
OZ004726.1_Dexiosoma_caninum_genome_assembly,_chromosome:_2	AUGUSTUS	gene	54084258	54087093	.	-	.	ID=g6635;
OZ004726.1_Dexiosoma_caninum_genome_assembly,_chromosome:_2	AUGUSTUS	mRNA	54084258	54087093	0.67	-	.	ID=g6635.t1;Parent=g6635;
OZ004726.1_Dexiosoma_caninum_genome_assembly,_chromosome:_2	AUGUSTUS	stop_codon	54084258	54084260	.	-	0	ID=g6635.t1.stop1;Parent=g6635.t1;
OZ004726.1_Dexiosoma_caninum_genome_assembly,_chromosome:_2	AUGUSTUS	CDS	54084258	54084293	0.67	-	0	ID=g6635.t1.CDS1;Parent=g6635.t1;
OZ004726.1_Dexiosoma_caninum_genome_assembly,_chromosome:_2	AUGUSTUS	exon	54084258	54084293	.	-	.	ID=g6635.t1.exon1;Parent=g6635.t1;
OZ004726.1_Dexiosoma_caninum_genome_assembly,_chromosome:_2	AUGUSTUS	intron	54084294	54084340	0.67	-	.	ID=g6635.t1.intron1;Parent=g6635.t1;
OZ004726.1_Dexiosoma_caninum_genome_assembly,_chromosome:_2	AUGUSTUS	CDS	54084341	54084687	0.67	-	2	ID=g6635.t1.CDS2;Parent=g6635.t1;
OZ004726.1_Dexiosoma_caninum_genome_assembly,_chromosome:_2	AUGUSTUS	exon	54084341	54084687	.	-	.	ID=g6635.t1.exon2;Parent=g6635.t1;
OZ004726.1_Dexiosoma_caninum_genome_assembly,_chromosome:_2	AUGUSTUS	intron	54084688	54086442	1	-	.	ID=g6635.t1.intron2;Parent=g6635.t1;
OZ004726.1_Dexiosoma_caninum_genome_assembly,_chromosome:_2	AUGUSTUS	CDS	54086443	54086883	1	-	2	ID=g6635.t1.CDS3;Parent=g6635.t1;
OZ004726.1_Dexiosoma_caninum_genome_assembly,_chromosome:_2	AUGUSTUS	exon	54086443	54086883	.	-	.	ID=g6635.t1.exon3;Parent=g6635.t1;
OZ004726.1_Dexiosoma_caninum_genome_assembly,_chromosome:_2	AUGUSTUS	intron	54086884	54086942	1	-	.	ID=g6635.t1.intron3;Parent=g6635.t1;
OZ004726.1_Dexiosoma_caninum_genome_assembly,_chromosome:_2	AUGUSTUS	CDS	54086943	54087093	1	-	0	ID=g6635.t1.CDS4;Parent=g6635.t1;
OZ004726.1_Dexiosoma_caninum_genome_assembly,_chromosome:_2	AUGUSTUS	exon	54086943	54087093	.	-	.	ID=g6635.t1.exon4;Parent=g6635.t1;
OZ004726.1_Dexiosoma_caninum_genome_assembly,_chromosome:_2	AUGUSTUS	start_codon	54087091	54087093	.	-	0	ID=g6635.t1.start1;Parent=g6635.t1;
OZ004726.1_Dexiosoma_caninum_genome_assembly,_chromosome:_2	AUGUSTUS	gene	54088139	54104782	.	-	.	ID=g6636;
OZ004726.1_Dexiosoma_caninum_genome_assembly,_chromosome:_2	AUGUSTUS	mRNA	54088139	54104782	1	-	.	ID=g6636.t1;Parent=g6636;
OZ004726.1_Dexiosoma_caninum_genome_assembly,_chromosome:_2	AUGUSTUS	stop_codon	54088139	54088141	.	-	0	ID=g6636.t1.stop1;Parent=g6636.t1;
OZ004726.1_Dexiosoma_caninum_genome_assembly,_chromosome:_2	AUGUSTUS	CDS	54088139	54088274	1	-	1	ID=g6636.t1.CDS1;Parent=g6636.t1;
OZ004726.1_Dexiosoma_caninum_genome_assembly,_chromosome:_2	AUGUSTUS	exon	54088139	54088274	.	-	.	ID=g6636.t1.exon1;Parent=g6636.t1;
OZ004726.1_Dexiosoma_caninum_genome_assembly,_chromosome:_2	AUGUSTUS	intron	54088275	54091331	1	-	.	ID=g6636.t1.intron1;Parent=g6636.t1;
OZ004726.1_Dexiosoma_caninum_genome_assembly,_chromosome:_2	AUGUSTUS	CDS	54091332	54091468	1	-	0	ID=g6636.t1.CDS2;Parent=g6636.t1;
OZ004726.1_Dexiosoma_caninum_genome_assembly,_chromosome:_2	AUGUSTUS	exon	54091332	54091468	.	-	.	ID=g6636.t1.exon2;Parent=g6636.t1;
OZ004726.1_Dexiosoma_caninum_genome_assembly,_chromosome:_2	AUGUSTUS	intron	54091469	54095917	1	-	.	ID=g6636.t1.intron2;Parent=g6636.t1;
OZ004726.1_Dexiosoma_caninum_genome_assembly,_chromosome:_2	AUGUSTUS	CDS	54095918	54096264	1	-	2	ID=g6636.t1.CDS3;Parent=g6636.t1;
OZ004726.1_Dexiosoma_caninum_genome_assembly,_chromosome:_2	AUGUSTUS	exon	54095918	54096264	.	-	.	ID=g6636.t1.exon3;Parent=g6636.t1;
OZ004726.1_Dexiosoma_caninum_genome_assembly,_chromosome:_2	AUGUSTUS	intron	54096265	54104129	1	-	.	ID=g6636.t1.intron3;Parent=g6636.t1;
OZ004726.1_Dexiosoma_caninum_genome_assembly,_chromosome:_2	AUGUSTUS	CDS	54104130	54104573	1	-	2	ID=g6636.t1.CDS4;Parent=g6636.t1;
OZ004726.1_Dexiosoma_caninum_genome_assembly,_chromosome:_2	AUGUSTUS	exon	54104130	54104573	.	-	.	ID=g6636.t1.exon4;Parent=g6636.t1;
OZ004726.1_Dexiosoma_caninum_genome_assembly,_chromosome:_2	AUGUSTUS	intron	54104574	54104631	1	-	.	ID=g6636.t1.intron4;Parent=g6636.t1;
OZ004726.1_Dexiosoma_caninum_genome_assembly,_chromosome:_2	AUGUSTUS	CDS	54104632	54104782	1	-	0	ID=g6636.t1.CDS5;Parent=g6636.t1;
OZ004726.1_Dexiosoma_caninum_genome_assembly,_chromosome:_2	AUGUSTUS	exon	54104632	54104782	.	-	.	ID=g6636.t1.exon5;Parent=g6636.t1;
OZ004726.1_Dexiosoma_caninum_genome_assembly,_chromosome:_2	AUGUSTUS	start_codon	54104780	54104782	.	-	0	ID=g6636.t1.start1;Parent=g6636.t1;
OZ004726.1_Dexiosoma_caninum_genome_assembly,_chromosome:_2	AUGUSTUS	gene	54122082	54127004	.	-	.	ID=g6637;
OZ004726.1_Dexiosoma_caninum_genome_assembly,_chromosome:_2	AUGUSTUS	mRNA	54122082	54127004	0.77	-	.	ID=g6637.t1;Parent=g6637;
OZ004726.1_Dexiosoma_caninum_genome_assembly,_chromosome:_2	AUGUSTUS	stop_codon	54122082	54122084	.	-	0	ID=g6637.t1.stop1;Parent=g6637.t1;
OZ004726.1_Dexiosoma_caninum_genome_assembly,_chromosome:_2	AUGUSTUS	CDS	54122082	54122448	0.92	-	1	ID=g6637.t1.CDS1;Parent=g6637.t1;
OZ004726.1_Dexiosoma_caninum_genome_assembly,_chromosome:_2	AUGUSTUS	exon	54122082	54122448	.	-	.	ID=g6637.t1.exon1;Parent=g6637.t1;
OZ004726.1_Dexiosoma_caninum_genome_assembly,_chromosome:_2	AUGUSTUS	intron	54122449	54126828	0.92	-	.	ID=g6637.t1.intron1;Parent=g6637.t1;
OZ004726.1_Dexiosoma_caninum_genome_assembly,_chromosome:_2	AUGUSTUS	CDS	54126829	54127004	0.81	-	0	ID=g6637.t1.CDS2;Parent=g6637.t1;
OZ004726.1_Dexiosoma_caninum_genome_assembly,_chromosome:_2	AUGUSTUS	exon	54126829	54127004	.	-	.	ID=g6637.t1.exon2;Parent=g6637.t1;
OZ004726.1_Dexiosoma_caninum_genome_assembly,_chromosome:_2	AUGUSTUS	start_codon	54127002	54127004	.	-	0	ID=g6637.t1.start1;Parent=g6637.t1;
OZ004726.1_Dexiosoma_caninum_genome_assembly,_chromosome:_2	AUGUSTUS	gene	54140578	54141207	.	+	.	ID=g6638;
OZ004726.1_Dexiosoma_caninum_genome_assembly,_chromosome:_2	AUGUSTUS	mRNA	54140578	54141207	0.99	+	.	ID=g6638.t1;Parent=g6638;
OZ004726.1_Dexiosoma_caninum_genome_assembly,_chromosome:_2	AUGUSTUS	start_codon	54140578	54140580	.	+	0	ID=g6638.t1.start1;Parent=g6638.t1;
OZ004726.1_Dexiosoma_caninum_genome_assembly,_chromosome:_2	AUGUSTUS	CDS	54140578	54141207	0.99	+	0	ID=g6638.t1.CDS1;Parent=g6638.t1;
OZ004726.1_Dexiosoma_caninum_genome_assembly,_chromosome:_2	AUGUSTUS	exon	54140578	54141207	.	+	.	ID=g6638.t1.exon1;Parent=g6638.t1;
OZ004726.1_Dexiosoma_caninum_genome_assembly,_chromosome:_2	AUGUSTUS	stop_codon	54141205	54141207	.	+	0	ID=g6638.t1.stop1;Parent=g6638.t1;
OZ004726.1_Dexiosoma_caninum_genome_assembly,_chromosome:_2	AUGUSTUS	gene	54153190	54158884	.	-	.	ID=g6639;
OZ004726.1_Dexiosoma_caninum_genome_assembly,_chromosome:_2	AUGUSTUS	mRNA	54153190	54158884	0.49	-	.	ID=g6639.t1;Parent=g6639;
OZ004726.1_Dexiosoma_caninum_genome_assembly,_chromosome:_2	AUGUSTUS	stop_codon	54153190	54153192	.	-	0	ID=g6639.t1.stop1;Parent=g6639.t1;
OZ004726.1_Dexiosoma_caninum_genome_assembly,_chromosome:_2	AUGUSTUS	CDS	54153190	54153237	0.49	-	0	ID=g6639.t1.CDS1;Parent=g6639.t1;
OZ004726.1_Dexiosoma_caninum_genome_assembly,_chromosome:_2	AUGUSTUS	exon	54153190	54153237	.	-	.	ID=g6639.t1.exon1;Parent=g6639.t1;
OZ004726.1_Dexiosoma_caninum_genome_assembly,_chromosome:_2	AUGUSTUS	intron	54153238	54153574	0.49	-	.	ID=g6639.t1.intron1;Parent=g6639.t1;
OZ004726.1_Dexiosoma_caninum_genome_assembly,_chromosome:_2	AUGUSTUS	CDS	54153575	54153921	0.98	-	2	ID=g6639.t1.CDS2;Parent=g6639.t1;
OZ004726.1_Dexiosoma_caninum_genome_assembly,_chromosome:_2	AUGUSTUS	exon	54153575	54153921	.	-	.	ID=g6639.t1.exon2;Parent=g6639.t1;
OZ004726.1_Dexiosoma_caninum_genome_assembly,_chromosome:_2	AUGUSTUS	intron	54153922	54158231	1	-	.	ID=g6639.t1.intron2;Parent=g6639.t1;
OZ004726.1_Dexiosoma_caninum_genome_assembly,_chromosome:_2	AUGUSTUS	CDS	54158232	54158684	1	-	2	ID=g6639.t1.CDS3;Parent=g6639.t1;
OZ004726.1_Dexiosoma_caninum_genome_assembly,_chromosome:_2	AUGUSTUS	exon	54158232	54158684	.	-	.	ID=g6639.t1.exon3;Parent=g6639.t1;
OZ004726.1_Dexiosoma_caninum_genome_assembly,_chromosome:_2	AUGUSTUS	intron	54158685	54158739	1	-	.	ID=g6639.t1.intron3;Parent=g6639.t1;
OZ004726.1_Dexiosoma_caninum_genome_assembly,_chromosome:_2	AUGUSTUS	CDS	54158740	54158884	0.99	-	0	ID=g6639.t1.CDS4;Parent=g6639.t1;
OZ004726.1_Dexiosoma_caninum_genome_assembly,_chromosome:_2	AUGUSTUS	exon	54158740	54158884	.	-	.	ID=g6639.t1.exon4;Parent=g6639.t1;
OZ004726.1_Dexiosoma_caninum_genome_assembly,_chromosome:_2	AUGUSTUS	start_codon	54158882	54158884	.	-	0	ID=g6639.t1.start1;Parent=g6639.t1;
OZ004726.1_Dexiosoma_caninum_genome_assembly,_chromosome:_2	AUGUSTUS	gene	54186421	54186908	.	+	.	ID=g6640;
OZ004726.1_Dexiosoma_caninum_genome_assembly,_chromosome:_2	AUGUSTUS	mRNA	54186421	54186908	0.91	+	.	ID=g6640.t1;Parent=g6640;
OZ004726.1_Dexiosoma_caninum_genome_assembly,_chromosome:_2	AUGUSTUS	start_codon	54186421	54186423	.	+	0	ID=g6640.t1.start1;Parent=g6640.t1;
OZ004726.1_Dexiosoma_caninum_genome_assembly,_chromosome:_2	AUGUSTUS	CDS	54186421	54186437	1	+	0	ID=g6640.t1.CDS1;Parent=g6640.t1;
OZ004726.1_Dexiosoma_caninum_genome_assembly,_chromosome:_2	AUGUSTUS	exon	54186421	54186437	.	+	.	ID=g6640.t1.exon1;Parent=g6640.t1;
OZ004726.1_Dexiosoma_caninum_genome_assembly,_chromosome:_2	AUGUSTUS	intron	54186438	54186661	0.91	+	.	ID=g6640.t1.intron1;Parent=g6640.t1;
OZ004726.1_Dexiosoma_caninum_genome_assembly,_chromosome:_2	AUGUSTUS	CDS	54186662	54186908	0.91	+	1	ID=g6640.t1.CDS2;Parent=g6640.t1;
OZ004726.1_Dexiosoma_caninum_genome_assembly,_chromosome:_2	AUGUSTUS	exon	54186662	54186908	.	+	.	ID=g6640.t1.exon2;Parent=g6640.t1;
OZ004726.1_Dexiosoma_caninum_genome_assembly,_chromosome:_2	AUGUSTUS	stop_codon	54186906	54186908	.	+	0	ID=g6640.t1.stop1;Parent=g6640.t1;
OZ004726.1_Dexiosoma_caninum_genome_assembly,_chromosome:_2	AUGUSTUS	gene	54189242	54190427	.	-	.	ID=g6641;
OZ004726.1_Dexiosoma_caninum_genome_assembly,_chromosome:_2	AUGUSTUS	mRNA	54189242	54190427	1	-	.	ID=g6641.t1;Parent=g6641;
OZ004726.1_Dexiosoma_caninum_genome_assembly,_chromosome:_2	AUGUSTUS	stop_codon	54189242	54189244	.	-	0	ID=g6641.t1.stop1;Parent=g6641.t1;
OZ004726.1_Dexiosoma_caninum_genome_assembly,_chromosome:_2	AUGUSTUS	CDS	54189242	54189600	1	-	2	ID=g6641.t1.CDS1;Parent=g6641.t1;
OZ004726.1_Dexiosoma_caninum_genome_assembly,_chromosome:_2	AUGUSTUS	exon	54189242	54189600	.	-	.	ID=g6641.t1.exon1;Parent=g6641.t1;
OZ004726.1_Dexiosoma_caninum_genome_assembly,_chromosome:_2	AUGUSTUS	intron	54189601	54189789	1	-	.	ID=g6641.t1.intron1;Parent=g6641.t1;
OZ004726.1_Dexiosoma_caninum_genome_assembly,_chromosome:_2	AUGUSTUS	CDS	54189790	54190221	1	-	2	ID=g6641.t1.CDS2;Parent=g6641.t1;
OZ004726.1_Dexiosoma_caninum_genome_assembly,_chromosome:_2	AUGUSTUS	exon	54189790	54190221	.	-	.	ID=g6641.t1.exon2;Parent=g6641.t1;
OZ004726.1_Dexiosoma_caninum_genome_assembly,_chromosome:_2	AUGUSTUS	intron	54190222	54190276	1	-	.	ID=g6641.t1.intron2;Parent=g6641.t1;
OZ004726.1_Dexiosoma_caninum_genome_assembly,_chromosome:_2	AUGUSTUS	CDS	54190277	54190427	1	-	0	ID=g6641.t1.CDS3;Parent=g6641.t1;
OZ004726.1_Dexiosoma_caninum_genome_assembly,_chromosome:_2	AUGUSTUS	exon	54190277	54190427	.	-	.	ID=g6641.t1.exon3;Parent=g6641.t1;
OZ004726.1_Dexiosoma_caninum_genome_assembly,_chromosome:_2	AUGUSTUS	start_codon	54190425	54190427	.	-	0	ID=g6641.t1.start1;Parent=g6641.t1;
OZ004726.1_Dexiosoma_caninum_genome_assembly,_chromosome:_2	AUGUSTUS	gene	54192260	54201908	.	+	.	ID=g6642;
OZ004726.1_Dexiosoma_caninum_genome_assembly,_chromosome:_2	AUGUSTUS	mRNA	54192260	54201908	0.95	+	.	ID=g6642.t1;Parent=g6642;
OZ004726.1_Dexiosoma_caninum_genome_assembly,_chromosome:_2	AUGUSTUS	start_codon	54192260	54192262	.	+	0	ID=g6642.t1.start1;Parent=g6642.t1;
OZ004726.1_Dexiosoma_caninum_genome_assembly,_chromosome:_2	AUGUSTUS	CDS	54192260	54192410	1	+	0	ID=g6642.t1.CDS1;Parent=g6642.t1;
OZ004726.1_Dexiosoma_caninum_genome_assembly,_chromosome:_2	AUGUSTUS	exon	54192260	54192410	.	+	.	ID=g6642.t1.exon1;Parent=g6642.t1;
OZ004726.1_Dexiosoma_caninum_genome_assembly,_chromosome:_2	AUGUSTUS	intron	54192411	54192461	1	+	.	ID=g6642.t1.intron1;Parent=g6642.t1;
OZ004726.1_Dexiosoma_caninum_genome_assembly,_chromosome:_2	AUGUSTUS	CDS	54192462	54192908	1	+	2	ID=g6642.t1.CDS2;Parent=g6642.t1;
OZ004726.1_Dexiosoma_caninum_genome_assembly,_chromosome:_2	AUGUSTUS	exon	54192462	54192908	.	+	.	ID=g6642.t1.exon2;Parent=g6642.t1;
OZ004726.1_Dexiosoma_caninum_genome_assembly,_chromosome:_2	AUGUSTUS	intron	54192909	54201525	1	+	.	ID=g6642.t1.intron2;Parent=g6642.t1;
OZ004726.1_Dexiosoma_caninum_genome_assembly,_chromosome:_2	AUGUSTUS	CDS	54201526	54201908	0.95	+	2	ID=g6642.t1.CDS3;Parent=g6642.t1;
OZ004726.1_Dexiosoma_caninum_genome_assembly,_chromosome:_2	AUGUSTUS	exon	54201526	54201908	.	+	.	ID=g6642.t1.exon3;Parent=g6642.t1;
OZ004726.1_Dexiosoma_caninum_genome_assembly,_chromosome:_2	AUGUSTUS	stop_codon	54201906	54201908	.	+	0	ID=g6642.t1.stop1;Parent=g6642.t1;
OZ004726.1_Dexiosoma_caninum_genome_assembly,_chromosome:_2	AUGUSTUS	gene	54216938	54217513	.	-	.	ID=g6643;
OZ004726.1_Dexiosoma_caninum_genome_assembly,_chromosome:_2	AUGUSTUS	mRNA	54216938	54217513	0.49	-	.	ID=g6643.t1;Parent=g6643;
OZ004726.1_Dexiosoma_caninum_genome_assembly,_chromosome:_2	AUGUSTUS	stop_codon	54216938	54216940	.	-	0	ID=g6643.t1.stop1;Parent=g6643.t1;
OZ004726.1_Dexiosoma_caninum_genome_assembly,_chromosome:_2	AUGUSTUS	CDS	54216938	54216981	0.6	-	2	ID=g6643.t1.CDS1;Parent=g6643.t1;
OZ004726.1_Dexiosoma_caninum_genome_assembly,_chromosome:_2	AUGUSTUS	exon	54216938	54216981	.	-	.	ID=g6643.t1.exon1;Parent=g6643.t1;
OZ004726.1_Dexiosoma_caninum_genome_assembly,_chromosome:_2	AUGUSTUS	intron	54216982	54217038	0.49	-	.	ID=g6643.t1.intron1;Parent=g6643.t1;
OZ004726.1_Dexiosoma_caninum_genome_assembly,_chromosome:_2	AUGUSTUS	CDS	54217039	54217513	0.49	-	0	ID=g6643.t1.CDS2;Parent=g6643.t1;
OZ004726.1_Dexiosoma_caninum_genome_assembly,_chromosome:_2	AUGUSTUS	exon	54217039	54217513	.	-	.	ID=g6643.t1.exon2;Parent=g6643.t1;
OZ004726.1_Dexiosoma_caninum_genome_assembly,_chromosome:_2	AUGUSTUS	start_codon	54217511	54217513	.	-	0	ID=g6643.t1.start1;Parent=g6643.t1;
OZ004726.1_Dexiosoma_caninum_genome_assembly,_chromosome:_2	AUGUSTUS	gene	54225812	54228631	.	+	.	ID=g6644;
OZ004726.1_Dexiosoma_caninum_genome_assembly,_chromosome:_2	AUGUSTUS	mRNA	54225812	54228631	0.34	+	.	ID=g6644.t1;Parent=g6644;
OZ004726.1_Dexiosoma_caninum_genome_assembly,_chromosome:_2	AUGUSTUS	start_codon	54225812	54225814	.	+	0	ID=g6644.t1.start1;Parent=g6644.t1;
OZ004726.1_Dexiosoma_caninum_genome_assembly,_chromosome:_2	AUGUSTUS	CDS	54225812	54228168	0.34	+	0	ID=g6644.t1.CDS1;Parent=g6644.t1;
OZ004726.1_Dexiosoma_caninum_genome_assembly,_chromosome:_2	AUGUSTUS	exon	54225812	54228168	.	+	.	ID=g6644.t1.exon1;Parent=g6644.t1;
OZ004726.1_Dexiosoma_caninum_genome_assembly,_chromosome:_2	AUGUSTUS	intron	54228169	54228501	0.45	+	.	ID=g6644.t1.intron1;Parent=g6644.t1;
OZ004726.1_Dexiosoma_caninum_genome_assembly,_chromosome:_2	AUGUSTUS	CDS	54228502	54228631	0.89	+	1	ID=g6644.t1.CDS2;Parent=g6644.t1;
OZ004726.1_Dexiosoma_caninum_genome_assembly,_chromosome:_2	AUGUSTUS	exon	54228502	54228631	.	+	.	ID=g6644.t1.exon2;Parent=g6644.t1;
OZ004726.1_Dexiosoma_caninum_genome_assembly,_chromosome:_2	AUGUSTUS	stop_codon	54228629	54228631	.	+	0	ID=g6644.t1.stop1;Parent=g6644.t1;
OZ004726.1_Dexiosoma_caninum_genome_assembly,_chromosome:_2	AUGUSTUS	gene	54237010	54238526	.	-	.	ID=g6645;
OZ004726.1_Dexiosoma_caninum_genome_assembly,_chromosome:_2	AUGUSTUS	mRNA	54237010	54238526	1	-	.	ID=g6645.t1;Parent=g6645;
OZ004726.1_Dexiosoma_caninum_genome_assembly,_chromosome:_2	AUGUSTUS	stop_codon	54237010	54237012	.	-	0	ID=g6645.t1.stop1;Parent=g6645.t1;
OZ004726.1_Dexiosoma_caninum_genome_assembly,_chromosome:_2	AUGUSTUS	CDS	54237010	54237495	1	-	0	ID=g6645.t1.CDS1;Parent=g6645.t1;
OZ004726.1_Dexiosoma_caninum_genome_assembly,_chromosome:_2	AUGUSTUS	exon	54237010	54237495	.	-	.	ID=g6645.t1.exon1;Parent=g6645.t1;
OZ004726.1_Dexiosoma_caninum_genome_assembly,_chromosome:_2	AUGUSTUS	intron	54237496	54237549	1	-	.	ID=g6645.t1.intron1;Parent=g6645.t1;
OZ004726.1_Dexiosoma_caninum_genome_assembly,_chromosome:_2	AUGUSTUS	CDS	54237550	54238361	1	-	2	ID=g6645.t1.CDS2;Parent=g6645.t1;
OZ004726.1_Dexiosoma_caninum_genome_assembly,_chromosome:_2	AUGUSTUS	exon	54237550	54238361	.	-	.	ID=g6645.t1.exon2;Parent=g6645.t1;
OZ004726.1_Dexiosoma_caninum_genome_assembly,_chromosome:_2	AUGUSTUS	intron	54238362	54238423	1	-	.	ID=g6645.t1.intron2;Parent=g6645.t1;
OZ004726.1_Dexiosoma_caninum_genome_assembly,_chromosome:_2	AUGUSTUS	CDS	54238424	54238526	1	-	0	ID=g6645.t1.CDS3;Parent=g6645.t1;
OZ004726.1_Dexiosoma_caninum_genome_assembly,_chromosome:_2	AUGUSTUS	exon	54238424	54238526	.	-	.	ID=g6645.t1.exon3;Parent=g6645.t1;
OZ004726.1_Dexiosoma_caninum_genome_assembly,_chromosome:_2	AUGUSTUS	start_codon	54238524	54238526	.	-	0	ID=g6645.t1.start1;Parent=g6645.t1;
OZ004726.1_Dexiosoma_caninum_genome_assembly,_chromosome:_2	AUGUSTUS	gene	54241190	54241585	.	-	.	ID=g6646;
OZ004726.1_Dexiosoma_caninum_genome_assembly,_chromosome:_2	AUGUSTUS	mRNA	54241190	54241585	0.71	-	.	ID=g6646.t1;Parent=g6646;
OZ004726.1_Dexiosoma_caninum_genome_assembly,_chromosome:_2	AUGUSTUS	stop_codon	54241190	54241192	.	-	0	ID=g6646.t1.stop1;Parent=g6646.t1;
OZ004726.1_Dexiosoma_caninum_genome_assembly,_chromosome:_2	AUGUSTUS	CDS	54241190	54241518	0.98	-	2	ID=g6646.t1.CDS1;Parent=g6646.t1;
OZ004726.1_Dexiosoma_caninum_genome_assembly,_chromosome:_2	AUGUSTUS	exon	54241190	54241518	.	-	.	ID=g6646.t1.exon1;Parent=g6646.t1;
OZ004726.1_Dexiosoma_caninum_genome_assembly,_chromosome:_2	AUGUSTUS	intron	54241519	54241572	0.97	-	.	ID=g6646.t1.intron1;Parent=g6646.t1;
OZ004726.1_Dexiosoma_caninum_genome_assembly,_chromosome:_2	AUGUSTUS	CDS	54241573	54241585	0.71	-	0	ID=g6646.t1.CDS2;Parent=g6646.t1;
OZ004726.1_Dexiosoma_caninum_genome_assembly,_chromosome:_2	AUGUSTUS	exon	54241573	54241585	.	-	.	ID=g6646.t1.exon2;Parent=g6646.t1;
OZ004726.1_Dexiosoma_caninum_genome_assembly,_chromosome:_2	AUGUSTUS	start_codon	54241583	54241585	.	-	0	ID=g6646.t1.start1;Parent=g6646.t1;
OZ004726.1_Dexiosoma_caninum_genome_assembly,_chromosome:_2	AUGUSTUS	gene	54244883	54254569	.	-	.	ID=g6647;
OZ004726.1_Dexiosoma_caninum_genome_assembly,_chromosome:_2	AUGUSTUS	mRNA	54244883	54254569	0.99	-	.	ID=g6647.t1;Parent=g6647;
OZ004726.1_Dexiosoma_caninum_genome_assembly,_chromosome:_2	AUGUSTUS	stop_codon	54244883	54244885	.	-	0	ID=g6647.t1.stop1;Parent=g6647.t1;
OZ004726.1_Dexiosoma_caninum_genome_assembly,_chromosome:_2	AUGUSTUS	CDS	54244883	54245021	0.99	-	1	ID=g6647.t1.CDS1;Parent=g6647.t1;
OZ004726.1_Dexiosoma_caninum_genome_assembly,_chromosome:_2	AUGUSTUS	exon	54244883	54245021	.	-	.	ID=g6647.t1.exon1;Parent=g6647.t1;
OZ004726.1_Dexiosoma_caninum_genome_assembly,_chromosome:_2	AUGUSTUS	intron	54245022	54250375	1	-	.	ID=g6647.t1.intron1;Parent=g6647.t1;
OZ004726.1_Dexiosoma_caninum_genome_assembly,_chromosome:_2	AUGUSTUS	CDS	54250376	54250512	1	-	0	ID=g6647.t1.CDS2;Parent=g6647.t1;
OZ004726.1_Dexiosoma_caninum_genome_assembly,_chromosome:_2	AUGUSTUS	exon	54250376	54250512	.	-	.	ID=g6647.t1.exon2;Parent=g6647.t1;
OZ004726.1_Dexiosoma_caninum_genome_assembly,_chromosome:_2	AUGUSTUS	intron	54250513	54251962	1	-	.	ID=g6647.t1.intron2;Parent=g6647.t1;
OZ004726.1_Dexiosoma_caninum_genome_assembly,_chromosome:_2	AUGUSTUS	CDS	54251963	54252309	1	-	2	ID=g6647.t1.CDS3;Parent=g6647.t1;
OZ004726.1_Dexiosoma_caninum_genome_assembly,_chromosome:_2	AUGUSTUS	exon	54251963	54252309	.	-	.	ID=g6647.t1.exon3;Parent=g6647.t1;
OZ004726.1_Dexiosoma_caninum_genome_assembly,_chromosome:_2	AUGUSTUS	intron	54252310	54253919	1	-	.	ID=g6647.t1.intron3;Parent=g6647.t1;
OZ004726.1_Dexiosoma_caninum_genome_assembly,_chromosome:_2	AUGUSTUS	CDS	54253920	54254360	1	-	2	ID=g6647.t1.CDS4;Parent=g6647.t1;
OZ004726.1_Dexiosoma_caninum_genome_assembly,_chromosome:_2	AUGUSTUS	exon	54253920	54254360	.	-	.	ID=g6647.t1.exon4;Parent=g6647.t1;
OZ004726.1_Dexiosoma_caninum_genome_assembly,_chromosome:_2	AUGUSTUS	intron	54254361	54254418	1	-	.	ID=g6647.t1.intron4;Parent=g6647.t1;
OZ004726.1_Dexiosoma_caninum_genome_assembly,_chromosome:_2	AUGUSTUS	CDS	54254419	54254569	1	-	0	ID=g6647.t1.CDS5;Parent=g6647.t1;
OZ004726.1_Dexiosoma_caninum_genome_assembly,_chromosome:_2	AUGUSTUS	exon	54254419	54254569	.	-	.	ID=g6647.t1.exon5;Parent=g6647.t1;
OZ004726.1_Dexiosoma_caninum_genome_assembly,_chromosome:_2	AUGUSTUS	start_codon	54254567	54254569	.	-	0	ID=g6647.t1.start1;Parent=g6647.t1;
OZ004726.1_Dexiosoma_caninum_genome_assembly,_chromosome:_2	AUGUSTUS	gene	54262516	54264152	.	-	.	ID=g6648;
OZ004726.1_Dexiosoma_caninum_genome_assembly,_chromosome:_2	AUGUSTUS	mRNA	54262516	54264152	1	-	.	ID=g6648.t1;Parent=g6648;
OZ004726.1_Dexiosoma_caninum_genome_assembly,_chromosome:_2	AUGUSTUS	stop_codon	54262516	54262518	.	-	0	ID=g6648.t1.stop1;Parent=g6648.t1;
OZ004726.1_Dexiosoma_caninum_genome_assembly,_chromosome:_2	AUGUSTUS	CDS	54262516	54262654	1	-	1	ID=g6648.t1.CDS1;Parent=g6648.t1;
OZ004726.1_Dexiosoma_caninum_genome_assembly,_chromosome:_2	AUGUSTUS	exon	54262516	54262654	.	-	.	ID=g6648.t1.exon1;Parent=g6648.t1;
OZ004726.1_Dexiosoma_caninum_genome_assembly,_chromosome:_2	AUGUSTUS	intron	54262655	54262713	1	-	.	ID=g6648.t1.intron1;Parent=g6648.t1;
OZ004726.1_Dexiosoma_caninum_genome_assembly,_chromosome:_2	AUGUSTUS	CDS	54262714	54262850	1	-	0	ID=g6648.t1.CDS2;Parent=g6648.t1;
OZ004726.1_Dexiosoma_caninum_genome_assembly,_chromosome:_2	AUGUSTUS	exon	54262714	54262850	.	-	.	ID=g6648.t1.exon2;Parent=g6648.t1;
OZ004726.1_Dexiosoma_caninum_genome_assembly,_chromosome:_2	AUGUSTUS	intron	54262851	54262911	1	-	.	ID=g6648.t1.intron2;Parent=g6648.t1;
OZ004726.1_Dexiosoma_caninum_genome_assembly,_chromosome:_2	AUGUSTUS	CDS	54262912	54263258	1	-	2	ID=g6648.t1.CDS3;Parent=g6648.t1;
OZ004726.1_Dexiosoma_caninum_genome_assembly,_chromosome:_2	AUGUSTUS	exon	54262912	54263258	.	-	.	ID=g6648.t1.exon3;Parent=g6648.t1;
OZ004726.1_Dexiosoma_caninum_genome_assembly,_chromosome:_2	AUGUSTUS	intron	54263259	54263313	1	-	.	ID=g6648.t1.intron3;Parent=g6648.t1;
OZ004726.1_Dexiosoma_caninum_genome_assembly,_chromosome:_2	AUGUSTUS	CDS	54263314	54263937	1	-	2	ID=g6648.t1.CDS4;Parent=g6648.t1;
OZ004726.1_Dexiosoma_caninum_genome_assembly,_chromosome:_2	AUGUSTUS	exon	54263314	54263937	.	-	.	ID=g6648.t1.exon4;Parent=g6648.t1;
OZ004726.1_Dexiosoma_caninum_genome_assembly,_chromosome:_2	AUGUSTUS	intron	54263938	54264007	1	-	.	ID=g6648.t1.intron4;Parent=g6648.t1;
OZ004726.1_Dexiosoma_caninum_genome_assembly,_chromosome:_2	AUGUSTUS	CDS	54264008	54264152	1	-	0	ID=g6648.t1.CDS5;Parent=g6648.t1;
OZ004726.1_Dexiosoma_caninum_genome_assembly,_chromosome:_2	AUGUSTUS	exon	54264008	54264152	.	-	.	ID=g6648.t1.exon5;Parent=g6648.t1;
OZ004726.1_Dexiosoma_caninum_genome_assembly,_chromosome:_2	AUGUSTUS	start_codon	54264150	54264152	.	-	0	ID=g6648.t1.start1;Parent=g6648.t1;
OZ004726.1_Dexiosoma_caninum_genome_assembly,_chromosome:_2	AUGUSTUS	gene	54267321	54269234	.	-	.	ID=g6649;
OZ004726.1_Dexiosoma_caninum_genome_assembly,_chromosome:_2	AUGUSTUS	mRNA	54267321	54269234	1	-	.	ID=g6649.t1;Parent=g6649;
OZ004726.1_Dexiosoma_caninum_genome_assembly,_chromosome:_2	AUGUSTUS	stop_codon	54267321	54267323	.	-	0	ID=g6649.t1.stop1;Parent=g6649.t1;
OZ004726.1_Dexiosoma_caninum_genome_assembly,_chromosome:_2	AUGUSTUS	CDS	54267321	54267456	1	-	1	ID=g6649.t1.CDS1;Parent=g6649.t1;
OZ004726.1_Dexiosoma_caninum_genome_assembly,_chromosome:_2	AUGUSTUS	exon	54267321	54267456	.	-	.	ID=g6649.t1.exon1;Parent=g6649.t1;
OZ004726.1_Dexiosoma_caninum_genome_assembly,_chromosome:_2	AUGUSTUS	intron	54267457	54267512	1	-	.	ID=g6649.t1.intron1;Parent=g6649.t1;
OZ004726.1_Dexiosoma_caninum_genome_assembly,_chromosome:_2	AUGUSTUS	CDS	54267513	54267649	1	-	0	ID=g6649.t1.CDS2;Parent=g6649.t1;
OZ004726.1_Dexiosoma_caninum_genome_assembly,_chromosome:_2	AUGUSTUS	exon	54267513	54267649	.	-	.	ID=g6649.t1.exon2;Parent=g6649.t1;
OZ004726.1_Dexiosoma_caninum_genome_assembly,_chromosome:_2	AUGUSTUS	intron	54267650	54267726	1	-	.	ID=g6649.t1.intron2;Parent=g6649.t1;
OZ004726.1_Dexiosoma_caninum_genome_assembly,_chromosome:_2	AUGUSTUS	CDS	54267727	54268073	1	-	2	ID=g6649.t1.CDS3;Parent=g6649.t1;
OZ004726.1_Dexiosoma_caninum_genome_assembly,_chromosome:_2	AUGUSTUS	exon	54267727	54268073	.	-	.	ID=g6649.t1.exon3;Parent=g6649.t1;
OZ004726.1_Dexiosoma_caninum_genome_assembly,_chromosome:_2	AUGUSTUS	intron	54268074	54268383	1	-	.	ID=g6649.t1.intron3;Parent=g6649.t1;
OZ004726.1_Dexiosoma_caninum_genome_assembly,_chromosome:_2	AUGUSTUS	CDS	54268384	54269004	1	-	2	ID=g6649.t1.CDS4;Parent=g6649.t1;
OZ004726.1_Dexiosoma_caninum_genome_assembly,_chromosome:_2	AUGUSTUS	exon	54268384	54269004	.	-	.	ID=g6649.t1.exon4;Parent=g6649.t1;
OZ004726.1_Dexiosoma_caninum_genome_assembly,_chromosome:_2	AUGUSTUS	intron	54269005	54269092	1	-	.	ID=g6649.t1.intron4;Parent=g6649.t1;
OZ004726.1_Dexiosoma_caninum_genome_assembly,_chromosome:_2	AUGUSTUS	CDS	54269093	54269234	1	-	0	ID=g6649.t1.CDS5;Parent=g6649.t1;
OZ004726.1_Dexiosoma_caninum_genome_assembly,_chromosome:_2	AUGUSTUS	exon	54269093	54269234	.	-	.	ID=g6649.t1.exon5;Parent=g6649.t1;
OZ004726.1_Dexiosoma_caninum_genome_assembly,_chromosome:_2	AUGUSTUS	start_codon	54269232	54269234	.	-	0	ID=g6649.t1.start1;Parent=g6649.t1;
OZ004726.1_Dexiosoma_caninum_genome_assembly,_chromosome:_2	AUGUSTUS	gene	54288473	54289026	.	-	.	ID=g6650;
OZ004726.1_Dexiosoma_caninum_genome_assembly,_chromosome:_2	AUGUSTUS	mRNA	54288473	54289026	0.47	-	.	ID=g6650.t1;Parent=g6650;
OZ004726.1_Dexiosoma_caninum_genome_assembly,_chromosome:_2	AUGUSTUS	stop_codon	54288473	54288475	.	-	0	ID=g6650.t1.stop1;Parent=g6650.t1;
OZ004726.1_Dexiosoma_caninum_genome_assembly,_chromosome:_2	AUGUSTUS	CDS	54288473	54288502	1	-	0	ID=g6650.t1.CDS1;Parent=g6650.t1;
OZ004726.1_Dexiosoma_caninum_genome_assembly,_chromosome:_2	AUGUSTUS	exon	54288473	54288502	.	-	.	ID=g6650.t1.exon1;Parent=g6650.t1;
OZ004726.1_Dexiosoma_caninum_genome_assembly,_chromosome:_2	AUGUSTUS	intron	54288503	54288720	0.51	-	.	ID=g6650.t1.intron1;Parent=g6650.t1;
OZ004726.1_Dexiosoma_caninum_genome_assembly,_chromosome:_2	AUGUSTUS	CDS	54288721	54289026	0.47	-	0	ID=g6650.t1.CDS2;Parent=g6650.t1;
OZ004726.1_Dexiosoma_caninum_genome_assembly,_chromosome:_2	AUGUSTUS	exon	54288721	54289026	.	-	.	ID=g6650.t1.exon2;Parent=g6650.t1;
OZ004726.1_Dexiosoma_caninum_genome_assembly,_chromosome:_2	AUGUSTUS	start_codon	54289024	54289026	.	-	0	ID=g6650.t1.start1;Parent=g6650.t1;
OZ004726.1_Dexiosoma_caninum_genome_assembly,_chromosome:_2	AUGUSTUS	gene	54291959	54292513	.	+	.	ID=g6651;
OZ004726.1_Dexiosoma_caninum_genome_assembly,_chromosome:_2	AUGUSTUS	mRNA	54291959	54292513	1	+	.	ID=g6651.t1;Parent=g6651;
OZ004726.1_Dexiosoma_caninum_genome_assembly,_chromosome:_2	AUGUSTUS	start_codon	54291959	54291961	.	+	0	ID=g6651.t1.start1;Parent=g6651.t1;
OZ004726.1_Dexiosoma_caninum_genome_assembly,_chromosome:_2	AUGUSTUS	CDS	54291959	54292513	1	+	0	ID=g6651.t1.CDS1;Parent=g6651.t1;
OZ004726.1_Dexiosoma_caninum_genome_assembly,_chromosome:_2	AUGUSTUS	exon	54291959	54292513	.	+	.	ID=g6651.t1.exon1;Parent=g6651.t1;
OZ004726.1_Dexiosoma_caninum_genome_assembly,_chromosome:_2	AUGUSTUS	stop_codon	54292511	54292513	.	+	0	ID=g6651.t1.stop1;Parent=g6651.t1;
OZ004726.1_Dexiosoma_caninum_genome_assembly,_chromosome:_2	AUGUSTUS	gene	54321429	54355489	.	+	.	ID=g6652;
OZ004726.1_Dexiosoma_caninum_genome_assembly,_chromosome:_2	AUGUSTUS	mRNA	54321429	54355489	0.98	+	.	ID=g6652.t1;Parent=g6652;
OZ004726.1_Dexiosoma_caninum_genome_assembly,_chromosome:_2	AUGUSTUS	start_codon	54321429	54321431	.	+	0	ID=g6652.t1.start1;Parent=g6652.t1;
OZ004726.1_Dexiosoma_caninum_genome_assembly,_chromosome:_2	AUGUSTUS	CDS	54321429	54322281	1	+	0	ID=g6652.t1.CDS1;Parent=g6652.t1;
OZ004726.1_Dexiosoma_caninum_genome_assembly,_chromosome:_2	AUGUSTUS	exon	54321429	54322281	.	+	.	ID=g6652.t1.exon1;Parent=g6652.t1;
OZ004726.1_Dexiosoma_caninum_genome_assembly,_chromosome:_2	AUGUSTUS	intron	54322282	54337661	0.98	+	.	ID=g6652.t1.intron1;Parent=g6652.t1;
OZ004726.1_Dexiosoma_caninum_genome_assembly,_chromosome:_2	AUGUSTUS	CDS	54337662	54337831	0.98	+	2	ID=g6652.t1.CDS2;Parent=g6652.t1;
OZ004726.1_Dexiosoma_caninum_genome_assembly,_chromosome:_2	AUGUSTUS	exon	54337662	54337831	.	+	.	ID=g6652.t1.exon2;Parent=g6652.t1;
OZ004726.1_Dexiosoma_caninum_genome_assembly,_chromosome:_2	AUGUSTUS	intron	54337832	54338027	1	+	.	ID=g6652.t1.intron2;Parent=g6652.t1;
OZ004726.1_Dexiosoma_caninum_genome_assembly,_chromosome:_2	AUGUSTUS	CDS	54338028	54338312	1	+	0	ID=g6652.t1.CDS3;Parent=g6652.t1;
OZ004726.1_Dexiosoma_caninum_genome_assembly,_chromosome:_2	AUGUSTUS	exon	54338028	54338312	.	+	.	ID=g6652.t1.exon3;Parent=g6652.t1;
OZ004726.1_Dexiosoma_caninum_genome_assembly,_chromosome:_2	AUGUSTUS	intron	54338313	54352102	1	+	.	ID=g6652.t1.intron3;Parent=g6652.t1;
OZ004726.1_Dexiosoma_caninum_genome_assembly,_chromosome:_2	AUGUSTUS	CDS	54352103	54352384	1	+	0	ID=g6652.t1.CDS4;Parent=g6652.t1;
OZ004726.1_Dexiosoma_caninum_genome_assembly,_chromosome:_2	AUGUSTUS	exon	54352103	54352384	.	+	.	ID=g6652.t1.exon4;Parent=g6652.t1;
OZ004726.1_Dexiosoma_caninum_genome_assembly,_chromosome:_2	AUGUSTUS	intron	54352385	54352444	1	+	.	ID=g6652.t1.intron4;Parent=g6652.t1;
OZ004726.1_Dexiosoma_caninum_genome_assembly,_chromosome:_2	AUGUSTUS	CDS	54352445	54352661	1	+	0	ID=g6652.t1.CDS5;Parent=g6652.t1;
OZ004726.1_Dexiosoma_caninum_genome_assembly,_chromosome:_2	AUGUSTUS	exon	54352445	54352661	.	+	.	ID=g6652.t1.exon5;Parent=g6652.t1;
OZ004726.1_Dexiosoma_caninum_genome_assembly,_chromosome:_2	AUGUSTUS	intron	54352662	54352733	1	+	.	ID=g6652.t1.intron5;Parent=g6652.t1;
OZ004726.1_Dexiosoma_caninum_genome_assembly,_chromosome:_2	AUGUSTUS	CDS	54352734	54355489	1	+	2	ID=g6652.t1.CDS6;Parent=g6652.t1;
OZ004726.1_Dexiosoma_caninum_genome_assembly,_chromosome:_2	AUGUSTUS	exon	54352734	54355489	.	+	.	ID=g6652.t1.exon6;Parent=g6652.t1;
OZ004726.1_Dexiosoma_caninum_genome_assembly,_chromosome:_2	AUGUSTUS	stop_codon	54355487	54355489	.	+	0	ID=g6652.t1.stop1;Parent=g6652.t1;
OZ004726.1_Dexiosoma_caninum_genome_assembly,_chromosome:_2	AUGUSTUS	gene	54363582	54365108	.	+	.	ID=g6653;
OZ004726.1_Dexiosoma_caninum_genome_assembly,_chromosome:_2	AUGUSTUS	mRNA	54363582	54365108	1	+	.	ID=g6653.t1;Parent=g6653;
OZ004726.1_Dexiosoma_caninum_genome_assembly,_chromosome:_2	AUGUSTUS	start_codon	54363582	54363584	.	+	0	ID=g6653.t1.start1;Parent=g6653.t1;
OZ004726.1_Dexiosoma_caninum_genome_assembly,_chromosome:_2	AUGUSTUS	CDS	54363582	54365108	1	+	0	ID=g6653.t1.CDS1;Parent=g6653.t1;
OZ004726.1_Dexiosoma_caninum_genome_assembly,_chromosome:_2	AUGUSTUS	exon	54363582	54365108	.	+	.	ID=g6653.t1.exon1;Parent=g6653.t1;
OZ004726.1_Dexiosoma_caninum_genome_assembly,_chromosome:_2	AUGUSTUS	stop_codon	54365106	54365108	.	+	0	ID=g6653.t1.stop1;Parent=g6653.t1;
OZ004726.1_Dexiosoma_caninum_genome_assembly,_chromosome:_2	AUGUSTUS	gene	54367163	54369487	.	+	.	ID=g6654;
OZ004726.1_Dexiosoma_caninum_genome_assembly,_chromosome:_2	AUGUSTUS	mRNA	54367163	54369487	1	+	.	ID=g6654.t1;Parent=g6654;
OZ004726.1_Dexiosoma_caninum_genome_assembly,_chromosome:_2	AUGUSTUS	start_codon	54367163	54367165	.	+	0	ID=g6654.t1.start1;Parent=g6654.t1;
OZ004726.1_Dexiosoma_caninum_genome_assembly,_chromosome:_2	AUGUSTUS	CDS	54367163	54367340	1	+	0	ID=g6654.t1.CDS1;Parent=g6654.t1;
OZ004726.1_Dexiosoma_caninum_genome_assembly,_chromosome:_2	AUGUSTUS	exon	54367163	54367340	.	+	.	ID=g6654.t1.exon1;Parent=g6654.t1;
OZ004726.1_Dexiosoma_caninum_genome_assembly,_chromosome:_2	AUGUSTUS	intron	54367341	54367412	1	+	.	ID=g6654.t1.intron1;Parent=g6654.t1;
OZ004726.1_Dexiosoma_caninum_genome_assembly,_chromosome:_2	AUGUSTUS	CDS	54367413	54367763	1	+	2	ID=g6654.t1.CDS2;Parent=g6654.t1;
OZ004726.1_Dexiosoma_caninum_genome_assembly,_chromosome:_2	AUGUSTUS	exon	54367413	54367763	.	+	.	ID=g6654.t1.exon2;Parent=g6654.t1;
OZ004726.1_Dexiosoma_caninum_genome_assembly,_chromosome:_2	AUGUSTUS	intron	54367764	54367824	1	+	.	ID=g6654.t1.intron2;Parent=g6654.t1;
OZ004726.1_Dexiosoma_caninum_genome_assembly,_chromosome:_2	AUGUSTUS	CDS	54367825	54368028	1	+	2	ID=g6654.t1.CDS3;Parent=g6654.t1;
OZ004726.1_Dexiosoma_caninum_genome_assembly,_chromosome:_2	AUGUSTUS	exon	54367825	54368028	.	+	.	ID=g6654.t1.exon3;Parent=g6654.t1;
OZ004726.1_Dexiosoma_caninum_genome_assembly,_chromosome:_2	AUGUSTUS	intron	54368029	54368094	1	+	.	ID=g6654.t1.intron3;Parent=g6654.t1;
OZ004726.1_Dexiosoma_caninum_genome_assembly,_chromosome:_2	AUGUSTUS	CDS	54368095	54369251	1	+	2	ID=g6654.t1.CDS4;Parent=g6654.t1;
OZ004726.1_Dexiosoma_caninum_genome_assembly,_chromosome:_2	AUGUSTUS	exon	54368095	54369251	.	+	.	ID=g6654.t1.exon4;Parent=g6654.t1;
OZ004726.1_Dexiosoma_caninum_genome_assembly,_chromosome:_2	AUGUSTUS	intron	54369252	54369358	1	+	.	ID=g6654.t1.intron4;Parent=g6654.t1;
OZ004726.1_Dexiosoma_caninum_genome_assembly,_chromosome:_2	AUGUSTUS	CDS	54369359	54369487	1	+	0	ID=g6654.t1.CDS5;Parent=g6654.t1;
OZ004726.1_Dexiosoma_caninum_genome_assembly,_chromosome:_2	AUGUSTUS	exon	54369359	54369487	.	+	.	ID=g6654.t1.exon5;Parent=g6654.t1;
OZ004726.1_Dexiosoma_caninum_genome_assembly,_chromosome:_2	AUGUSTUS	stop_codon	54369485	54369487	.	+	0	ID=g6654.t1.stop1;Parent=g6654.t1;
OZ004726.1_Dexiosoma_caninum_genome_assembly,_chromosome:_2	AUGUSTUS	gene	54372364	54375881	.	-	.	ID=g6655;
OZ004726.1_Dexiosoma_caninum_genome_assembly,_chromosome:_2	AUGUSTUS	mRNA	54372364	54375881	0.48	-	.	ID=g6655.t1;Parent=g6655;
OZ004726.1_Dexiosoma_caninum_genome_assembly,_chromosome:_2	AUGUSTUS	stop_codon	54372364	54372366	.	-	0	ID=g6655.t1.stop1;Parent=g6655.t1;
OZ004726.1_Dexiosoma_caninum_genome_assembly,_chromosome:_2	AUGUSTUS	CDS	54372364	54373013	1	-	2	ID=g6655.t1.CDS1;Parent=g6655.t1;
OZ004726.1_Dexiosoma_caninum_genome_assembly,_chromosome:_2	AUGUSTUS	exon	54372364	54373013	.	-	.	ID=g6655.t1.exon1;Parent=g6655.t1;
OZ004726.1_Dexiosoma_caninum_genome_assembly,_chromosome:_2	AUGUSTUS	intron	54373014	54374776	1	-	.	ID=g6655.t1.intron1;Parent=g6655.t1;
OZ004726.1_Dexiosoma_caninum_genome_assembly,_chromosome:_2	AUGUSTUS	CDS	54374777	54375881	0.48	-	0	ID=g6655.t1.CDS2;Parent=g6655.t1;
OZ004726.1_Dexiosoma_caninum_genome_assembly,_chromosome:_2	AUGUSTUS	exon	54374777	54375881	.	-	.	ID=g6655.t1.exon2;Parent=g6655.t1;
OZ004726.1_Dexiosoma_caninum_genome_assembly,_chromosome:_2	AUGUSTUS	start_codon	54375879	54375881	.	-	0	ID=g6655.t1.start1;Parent=g6655.t1;
OZ004726.1_Dexiosoma_caninum_genome_assembly,_chromosome:_2	AUGUSTUS	gene	54375975	54376297	.	-	.	ID=g6656;
OZ004726.1_Dexiosoma_caninum_genome_assembly,_chromosome:_2	AUGUSTUS	mRNA	54375975	54376297	0.97	-	.	ID=g6656.t1;Parent=g6656;
OZ004726.1_Dexiosoma_caninum_genome_assembly,_chromosome:_2	AUGUSTUS	stop_codon	54375975	54375977	.	-	0	ID=g6656.t1.stop1;Parent=g6656.t1;
OZ004726.1_Dexiosoma_caninum_genome_assembly,_chromosome:_2	AUGUSTUS	CDS	54375975	54376049	0.97	-	0	ID=g6656.t1.CDS1;Parent=g6656.t1;
OZ004726.1_Dexiosoma_caninum_genome_assembly,_chromosome:_2	AUGUSTUS	exon	54375975	54376049	.	-	.	ID=g6656.t1.exon1;Parent=g6656.t1;
OZ004726.1_Dexiosoma_caninum_genome_assembly,_chromosome:_2	AUGUSTUS	intron	54376050	54376108	0.97	-	.	ID=g6656.t1.intron1;Parent=g6656.t1;
OZ004726.1_Dexiosoma_caninum_genome_assembly,_chromosome:_2	AUGUSTUS	CDS	54376109	54376297	0.97	-	0	ID=g6656.t1.CDS2;Parent=g6656.t1;
OZ004726.1_Dexiosoma_caninum_genome_assembly,_chromosome:_2	AUGUSTUS	exon	54376109	54376297	.	-	.	ID=g6656.t1.exon2;Parent=g6656.t1;
OZ004726.1_Dexiosoma_caninum_genome_assembly,_chromosome:_2	AUGUSTUS	start_codon	54376295	54376297	.	-	0	ID=g6656.t1.start1;Parent=g6656.t1;
OZ004726.1_Dexiosoma_caninum_genome_assembly,_chromosome:_2	AUGUSTUS	gene	54421543	54425514	.	+	.	ID=g6657;
OZ004726.1_Dexiosoma_caninum_genome_assembly,_chromosome:_2	AUGUSTUS	mRNA	54421543	54425514	0.34	+	.	ID=g6657.t1;Parent=g6657;
OZ004726.1_Dexiosoma_caninum_genome_assembly,_chromosome:_2	AUGUSTUS	start_codon	54421543	54421545	.	+	0	ID=g6657.t1.start1;Parent=g6657.t1;
OZ004726.1_Dexiosoma_caninum_genome_assembly,_chromosome:_2	AUGUSTUS	CDS	54421543	54421609	0.37	+	0	ID=g6657.t1.CDS1;Parent=g6657.t1;
OZ004726.1_Dexiosoma_caninum_genome_assembly,_chromosome:_2	AUGUSTUS	exon	54421543	54421609	.	+	.	ID=g6657.t1.exon1;Parent=g6657.t1;
OZ004726.1_Dexiosoma_caninum_genome_assembly,_chromosome:_2	AUGUSTUS	intron	54421610	54425164	0.34	+	.	ID=g6657.t1.intron1;Parent=g6657.t1;
OZ004726.1_Dexiosoma_caninum_genome_assembly,_chromosome:_2	AUGUSTUS	CDS	54425165	54425514	0.93	+	2	ID=g6657.t1.CDS2;Parent=g6657.t1;
OZ004726.1_Dexiosoma_caninum_genome_assembly,_chromosome:_2	AUGUSTUS	exon	54425165	54425514	.	+	.	ID=g6657.t1.exon2;Parent=g6657.t1;
OZ004726.1_Dexiosoma_caninum_genome_assembly,_chromosome:_2	AUGUSTUS	stop_codon	54425512	54425514	.	+	0	ID=g6657.t1.stop1;Parent=g6657.t1;
OZ004726.1_Dexiosoma_caninum_genome_assembly,_chromosome:_2	AUGUSTUS	gene	54442636	54475770	.	-	.	ID=g6658;
OZ004726.1_Dexiosoma_caninum_genome_assembly,_chromosome:_2	AUGUSTUS	mRNA	54442636	54475770	0.8	-	.	ID=g6658.t1;Parent=g6658;
OZ004726.1_Dexiosoma_caninum_genome_assembly,_chromosome:_2	AUGUSTUS	stop_codon	54442636	54442638	.	-	0	ID=g6658.t1.stop1;Parent=g6658.t1;
OZ004726.1_Dexiosoma_caninum_genome_assembly,_chromosome:_2	AUGUSTUS	CDS	54442636	54443745	1	-	0	ID=g6658.t1.CDS1;Parent=g6658.t1;
OZ004726.1_Dexiosoma_caninum_genome_assembly,_chromosome:_2	AUGUSTUS	exon	54442636	54443745	.	-	.	ID=g6658.t1.exon1;Parent=g6658.t1;
OZ004726.1_Dexiosoma_caninum_genome_assembly,_chromosome:_2	AUGUSTUS	intron	54443746	54466456	0.96	-	.	ID=g6658.t1.intron1;Parent=g6658.t1;
OZ004726.1_Dexiosoma_caninum_genome_assembly,_chromosome:_2	AUGUSTUS	CDS	54466457	54466611	1	-	2	ID=g6658.t1.CDS2;Parent=g6658.t1;
OZ004726.1_Dexiosoma_caninum_genome_assembly,_chromosome:_2	AUGUSTUS	exon	54466457	54466611	.	-	.	ID=g6658.t1.exon2;Parent=g6658.t1;
OZ004726.1_Dexiosoma_caninum_genome_assembly,_chromosome:_2	AUGUSTUS	intron	54466612	54475604	0.83	-	.	ID=g6658.t1.intron2;Parent=g6658.t1;
OZ004726.1_Dexiosoma_caninum_genome_assembly,_chromosome:_2	AUGUSTUS	CDS	54475605	54475770	0.83	-	0	ID=g6658.t1.CDS3;Parent=g6658.t1;
OZ004726.1_Dexiosoma_caninum_genome_assembly,_chromosome:_2	AUGUSTUS	exon	54475605	54475770	.	-	.	ID=g6658.t1.exon3;Parent=g6658.t1;
OZ004726.1_Dexiosoma_caninum_genome_assembly,_chromosome:_2	AUGUSTUS	start_codon	54475768	54475770	.	-	0	ID=g6658.t1.start1;Parent=g6658.t1;
OZ004726.1_Dexiosoma_caninum_genome_assembly,_chromosome:_2	AUGUSTUS	gene	54593369	54595561	.	+	.	ID=g6659;
OZ004726.1_Dexiosoma_caninum_genome_assembly,_chromosome:_2	AUGUSTUS	mRNA	54593369	54595561	1	+	.	ID=g6659.t1;Parent=g6659;
OZ004726.1_Dexiosoma_caninum_genome_assembly,_chromosome:_2	AUGUSTUS	start_codon	54593369	54593371	.	+	0	ID=g6659.t1.start1;Parent=g6659.t1;
OZ004726.1_Dexiosoma_caninum_genome_assembly,_chromosome:_2	AUGUSTUS	CDS	54593369	54593472	1	+	0	ID=g6659.t1.CDS1;Parent=g6659.t1;
OZ004726.1_Dexiosoma_caninum_genome_assembly,_chromosome:_2	AUGUSTUS	exon	54593369	54593472	.	+	.	ID=g6659.t1.exon1;Parent=g6659.t1;
OZ004726.1_Dexiosoma_caninum_genome_assembly,_chromosome:_2	AUGUSTUS	intron	54593473	54594075	1	+	.	ID=g6659.t1.intron1;Parent=g6659.t1;
OZ004726.1_Dexiosoma_caninum_genome_assembly,_chromosome:_2	AUGUSTUS	CDS	54594076	54594715	1	+	1	ID=g6659.t1.CDS2;Parent=g6659.t1;
OZ004726.1_Dexiosoma_caninum_genome_assembly,_chromosome:_2	AUGUSTUS	exon	54594076	54594715	.	+	.	ID=g6659.t1.exon2;Parent=g6659.t1;
OZ004726.1_Dexiosoma_caninum_genome_assembly,_chromosome:_2	AUGUSTUS	intron	54594716	54595058	1	+	.	ID=g6659.t1.intron2;Parent=g6659.t1;
OZ004726.1_Dexiosoma_caninum_genome_assembly,_chromosome:_2	AUGUSTUS	CDS	54595059	54595385	1	+	0	ID=g6659.t1.CDS3;Parent=g6659.t1;
OZ004726.1_Dexiosoma_caninum_genome_assembly,_chromosome:_2	AUGUSTUS	exon	54595059	54595385	.	+	.	ID=g6659.t1.exon3;Parent=g6659.t1;
OZ004726.1_Dexiosoma_caninum_genome_assembly,_chromosome:_2	AUGUSTUS	intron	54595386	54595444	1	+	.	ID=g6659.t1.intron3;Parent=g6659.t1;
OZ004726.1_Dexiosoma_caninum_genome_assembly,_chromosome:_2	AUGUSTUS	CDS	54595445	54595561	1	+	0	ID=g6659.t1.CDS4;Parent=g6659.t1;
OZ004726.1_Dexiosoma_caninum_genome_assembly,_chromosome:_2	AUGUSTUS	exon	54595445	54595561	.	+	.	ID=g6659.t1.exon4;Parent=g6659.t1;
OZ004726.1_Dexiosoma_caninum_genome_assembly,_chromosome:_2	AUGUSTUS	stop_codon	54595559	54595561	.	+	0	ID=g6659.t1.stop1;Parent=g6659.t1;
OZ004726.1_Dexiosoma_caninum_genome_assembly,_chromosome:_2	AUGUSTUS	gene	54597448	54603499	.	+	.	ID=g6660;
OZ004726.1_Dexiosoma_caninum_genome_assembly,_chromosome:_2	AUGUSTUS	mRNA	54597448	54603499	1	+	.	ID=g6660.t1;Parent=g6660;
OZ004726.1_Dexiosoma_caninum_genome_assembly,_chromosome:_2	AUGUSTUS	start_codon	54597448	54597450	.	+	0	ID=g6660.t1.start1;Parent=g6660.t1;
OZ004726.1_Dexiosoma_caninum_genome_assembly,_chromosome:_2	AUGUSTUS	CDS	54597448	54597701	1	+	0	ID=g6660.t1.CDS1;Parent=g6660.t1;
OZ004726.1_Dexiosoma_caninum_genome_assembly,_chromosome:_2	AUGUSTUS	exon	54597448	54597701	.	+	.	ID=g6660.t1.exon1;Parent=g6660.t1;
OZ004726.1_Dexiosoma_caninum_genome_assembly,_chromosome:_2	AUGUSTUS	intron	54597702	54599074	1	+	.	ID=g6660.t1.intron1;Parent=g6660.t1;
OZ004726.1_Dexiosoma_caninum_genome_assembly,_chromosome:_2	AUGUSTUS	CDS	54599075	54599438	1	+	1	ID=g6660.t1.CDS2;Parent=g6660.t1;
OZ004726.1_Dexiosoma_caninum_genome_assembly,_chromosome:_2	AUGUSTUS	exon	54599075	54599438	.	+	.	ID=g6660.t1.exon2;Parent=g6660.t1;
OZ004726.1_Dexiosoma_caninum_genome_assembly,_chromosome:_2	AUGUSTUS	intron	54599439	54599506	1	+	.	ID=g6660.t1.intron2;Parent=g6660.t1;
OZ004726.1_Dexiosoma_caninum_genome_assembly,_chromosome:_2	AUGUSTUS	CDS	54599507	54599884	1	+	0	ID=g6660.t1.CDS3;Parent=g6660.t1;
OZ004726.1_Dexiosoma_caninum_genome_assembly,_chromosome:_2	AUGUSTUS	exon	54599507	54599884	.	+	.	ID=g6660.t1.exon3;Parent=g6660.t1;
OZ004726.1_Dexiosoma_caninum_genome_assembly,_chromosome:_2	AUGUSTUS	intron	54599885	54601930	1	+	.	ID=g6660.t1.intron3;Parent=g6660.t1;
OZ004726.1_Dexiosoma_caninum_genome_assembly,_chromosome:_2	AUGUSTUS	CDS	54601931	54602232	1	+	0	ID=g6660.t1.CDS4;Parent=g6660.t1;
OZ004726.1_Dexiosoma_caninum_genome_assembly,_chromosome:_2	AUGUSTUS	exon	54601931	54602232	.	+	.	ID=g6660.t1.exon4;Parent=g6660.t1;
OZ004726.1_Dexiosoma_caninum_genome_assembly,_chromosome:_2	AUGUSTUS	intron	54602233	54602301	1	+	.	ID=g6660.t1.intron4;Parent=g6660.t1;
OZ004726.1_Dexiosoma_caninum_genome_assembly,_chromosome:_2	AUGUSTUS	CDS	54602302	54602509	1	+	1	ID=g6660.t1.CDS5;Parent=g6660.t1;
OZ004726.1_Dexiosoma_caninum_genome_assembly,_chromosome:_2	AUGUSTUS	exon	54602302	54602509	.	+	.	ID=g6660.t1.exon5;Parent=g6660.t1;
OZ004726.1_Dexiosoma_caninum_genome_assembly,_chromosome:_2	AUGUSTUS	intron	54602510	54602581	1	+	.	ID=g6660.t1.intron5;Parent=g6660.t1;
OZ004726.1_Dexiosoma_caninum_genome_assembly,_chromosome:_2	AUGUSTUS	CDS	54602582	54602704	1	+	0	ID=g6660.t1.CDS6;Parent=g6660.t1;
OZ004726.1_Dexiosoma_caninum_genome_assembly,_chromosome:_2	AUGUSTUS	exon	54602582	54602704	.	+	.	ID=g6660.t1.exon6;Parent=g6660.t1;
OZ004726.1_Dexiosoma_caninum_genome_assembly,_chromosome:_2	AUGUSTUS	intron	54602705	54602765	1	+	.	ID=g6660.t1.intron6;Parent=g6660.t1;
OZ004726.1_Dexiosoma_caninum_genome_assembly,_chromosome:_2	AUGUSTUS	CDS	54602766	54602996	1	+	0	ID=g6660.t1.CDS7;Parent=g6660.t1;
OZ004726.1_Dexiosoma_caninum_genome_assembly,_chromosome:_2	AUGUSTUS	exon	54602766	54602996	.	+	.	ID=g6660.t1.exon7;Parent=g6660.t1;
OZ004726.1_Dexiosoma_caninum_genome_assembly,_chromosome:_2	AUGUSTUS	intron	54602997	54603421	1	+	.	ID=g6660.t1.intron7;Parent=g6660.t1;
OZ004726.1_Dexiosoma_caninum_genome_assembly,_chromosome:_2	AUGUSTUS	CDS	54603422	54603499	1	+	0	ID=g6660.t1.CDS8;Parent=g6660.t1;
OZ004726.1_Dexiosoma_caninum_genome_assembly,_chromosome:_2	AUGUSTUS	exon	54603422	54603499	.	+	.	ID=g6660.t1.exon8;Parent=g6660.t1;
OZ004726.1_Dexiosoma_caninum_genome_assembly,_chromosome:_2	AUGUSTUS	stop_codon	54603497	54603499	.	+	0	ID=g6660.t1.stop1;Parent=g6660.t1;
OZ004726.1_Dexiosoma_caninum_genome_assembly,_chromosome:_2	AUGUSTUS	gene	54604387	54605098	.	+	.	ID=g6661;
OZ004726.1_Dexiosoma_caninum_genome_assembly,_chromosome:_2	AUGUSTUS	mRNA	54604387	54605098	1	+	.	ID=g6661.t1;Parent=g6661;
OZ004726.1_Dexiosoma_caninum_genome_assembly,_chromosome:_2	AUGUSTUS	start_codon	54604387	54604389	.	+	0	ID=g6661.t1.start1;Parent=g6661.t1;
OZ004726.1_Dexiosoma_caninum_genome_assembly,_chromosome:_2	AUGUSTUS	CDS	54604387	54604505	1	+	0	ID=g6661.t1.CDS1;Parent=g6661.t1;
OZ004726.1_Dexiosoma_caninum_genome_assembly,_chromosome:_2	AUGUSTUS	exon	54604387	54604505	.	+	.	ID=g6661.t1.exon1;Parent=g6661.t1;
OZ004726.1_Dexiosoma_caninum_genome_assembly,_chromosome:_2	AUGUSTUS	intron	54604506	54604560	1	+	.	ID=g6661.t1.intron1;Parent=g6661.t1;
OZ004726.1_Dexiosoma_caninum_genome_assembly,_chromosome:_2	AUGUSTUS	CDS	54604561	54605098	1	+	1	ID=g6661.t1.CDS2;Parent=g6661.t1;
OZ004726.1_Dexiosoma_caninum_genome_assembly,_chromosome:_2	AUGUSTUS	exon	54604561	54605098	.	+	.	ID=g6661.t1.exon2;Parent=g6661.t1;
OZ004726.1_Dexiosoma_caninum_genome_assembly,_chromosome:_2	AUGUSTUS	stop_codon	54605096	54605098	.	+	0	ID=g6661.t1.stop1;Parent=g6661.t1;
OZ004726.1_Dexiosoma_caninum_genome_assembly,_chromosome:_2	AUGUSTUS	gene	54614657	54618006	.	+	.	ID=g6662;
OZ004726.1_Dexiosoma_caninum_genome_assembly,_chromosome:_2	AUGUSTUS	mRNA	54614657	54618006	1	+	.	ID=g6662.t1;Parent=g6662;
OZ004726.1_Dexiosoma_caninum_genome_assembly,_chromosome:_2	AUGUSTUS	start_codon	54614657	54614659	.	+	0	ID=g6662.t1.start1;Parent=g6662.t1;
OZ004726.1_Dexiosoma_caninum_genome_assembly,_chromosome:_2	AUGUSTUS	CDS	54614657	54615049	1	+	0	ID=g6662.t1.CDS1;Parent=g6662.t1;
OZ004726.1_Dexiosoma_caninum_genome_assembly,_chromosome:_2	AUGUSTUS	exon	54614657	54615049	.	+	.	ID=g6662.t1.exon1;Parent=g6662.t1;
OZ004726.1_Dexiosoma_caninum_genome_assembly,_chromosome:_2	AUGUSTUS	intron	54615050	54617094	1	+	.	ID=g6662.t1.intron1;Parent=g6662.t1;
OZ004726.1_Dexiosoma_caninum_genome_assembly,_chromosome:_2	AUGUSTUS	CDS	54617095	54618006	1	+	0	ID=g6662.t1.CDS2;Parent=g6662.t1;
OZ004726.1_Dexiosoma_caninum_genome_assembly,_chromosome:_2	AUGUSTUS	exon	54617095	54618006	.	+	.	ID=g6662.t1.exon2;Parent=g6662.t1;
OZ004726.1_Dexiosoma_caninum_genome_assembly,_chromosome:_2	AUGUSTUS	stop_codon	54618004	54618006	.	+	0	ID=g6662.t1.stop1;Parent=g6662.t1;
OZ004726.1_Dexiosoma_caninum_genome_assembly,_chromosome:_2	AUGUSTUS	gene	54622662	54633335	.	+	.	ID=g6663;
OZ004726.1_Dexiosoma_caninum_genome_assembly,_chromosome:_2	AUGUSTUS	mRNA	54622662	54633335	1	+	.	ID=g6663.t1;Parent=g6663;
OZ004726.1_Dexiosoma_caninum_genome_assembly,_chromosome:_2	AUGUSTUS	start_codon	54622662	54622664	.	+	0	ID=g6663.t1.start1;Parent=g6663.t1;
OZ004726.1_Dexiosoma_caninum_genome_assembly,_chromosome:_2	AUGUSTUS	CDS	54622662	54623129	1	+	0	ID=g6663.t1.CDS1;Parent=g6663.t1;
OZ004726.1_Dexiosoma_caninum_genome_assembly,_chromosome:_2	AUGUSTUS	exon	54622662	54623129	.	+	.	ID=g6663.t1.exon1;Parent=g6663.t1;
OZ004726.1_Dexiosoma_caninum_genome_assembly,_chromosome:_2	AUGUSTUS	intron	54623130	54624399	1	+	.	ID=g6663.t1.intron1;Parent=g6663.t1;
OZ004726.1_Dexiosoma_caninum_genome_assembly,_chromosome:_2	AUGUSTUS	CDS	54624400	54625641	1	+	0	ID=g6663.t1.CDS2;Parent=g6663.t1;
OZ004726.1_Dexiosoma_caninum_genome_assembly,_chromosome:_2	AUGUSTUS	exon	54624400	54625641	.	+	.	ID=g6663.t1.exon2;Parent=g6663.t1;
OZ004726.1_Dexiosoma_caninum_genome_assembly,_chromosome:_2	AUGUSTUS	intron	54625642	54626688	1	+	.	ID=g6663.t1.intron2;Parent=g6663.t1;
OZ004726.1_Dexiosoma_caninum_genome_assembly,_chromosome:_2	AUGUSTUS	CDS	54626689	54626854	1	+	0	ID=g6663.t1.CDS3;Parent=g6663.t1;
OZ004726.1_Dexiosoma_caninum_genome_assembly,_chromosome:_2	AUGUSTUS	exon	54626689	54626854	.	+	.	ID=g6663.t1.exon3;Parent=g6663.t1;
OZ004726.1_Dexiosoma_caninum_genome_assembly,_chromosome:_2	AUGUSTUS	intron	54626855	54629846	1	+	.	ID=g6663.t1.intron3;Parent=g6663.t1;
OZ004726.1_Dexiosoma_caninum_genome_assembly,_chromosome:_2	AUGUSTUS	CDS	54629847	54629993	1	+	2	ID=g6663.t1.CDS4;Parent=g6663.t1;
OZ004726.1_Dexiosoma_caninum_genome_assembly,_chromosome:_2	AUGUSTUS	exon	54629847	54629993	.	+	.	ID=g6663.t1.exon4;Parent=g6663.t1;
OZ004726.1_Dexiosoma_caninum_genome_assembly,_chromosome:_2	AUGUSTUS	intron	54629994	54630057	1	+	.	ID=g6663.t1.intron4;Parent=g6663.t1;
OZ004726.1_Dexiosoma_caninum_genome_assembly,_chromosome:_2	AUGUSTUS	CDS	54630058	54630271	1	+	2	ID=g6663.t1.CDS5;Parent=g6663.t1;
OZ004726.1_Dexiosoma_caninum_genome_assembly,_chromosome:_2	AUGUSTUS	exon	54630058	54630271	.	+	.	ID=g6663.t1.exon5;Parent=g6663.t1;
OZ004726.1_Dexiosoma_caninum_genome_assembly,_chromosome:_2	AUGUSTUS	intron	54630272	54630349	1	+	.	ID=g6663.t1.intron5;Parent=g6663.t1;
OZ004726.1_Dexiosoma_caninum_genome_assembly,_chromosome:_2	AUGUSTUS	CDS	54630350	54630672	1	+	1	ID=g6663.t1.CDS6;Parent=g6663.t1;
OZ004726.1_Dexiosoma_caninum_genome_assembly,_chromosome:_2	AUGUSTUS	exon	54630350	54630672	.	+	.	ID=g6663.t1.exon6;Parent=g6663.t1;
OZ004726.1_Dexiosoma_caninum_genome_assembly,_chromosome:_2	AUGUSTUS	intron	54630673	54630734	1	+	.	ID=g6663.t1.intron6;Parent=g6663.t1;
OZ004726.1_Dexiosoma_caninum_genome_assembly,_chromosome:_2	AUGUSTUS	CDS	54630735	54630884	1	+	2	ID=g6663.t1.CDS7;Parent=g6663.t1;
OZ004726.1_Dexiosoma_caninum_genome_assembly,_chromosome:_2	AUGUSTUS	exon	54630735	54630884	.	+	.	ID=g6663.t1.exon7;Parent=g6663.t1;
OZ004726.1_Dexiosoma_caninum_genome_assembly,_chromosome:_2	AUGUSTUS	intron	54630885	54633120	1	+	.	ID=g6663.t1.intron7;Parent=g6663.t1;
OZ004726.1_Dexiosoma_caninum_genome_assembly,_chromosome:_2	AUGUSTUS	CDS	54633121	54633199	1	+	2	ID=g6663.t1.CDS8;Parent=g6663.t1;
OZ004726.1_Dexiosoma_caninum_genome_assembly,_chromosome:_2	AUGUSTUS	exon	54633121	54633199	.	+	.	ID=g6663.t1.exon8;Parent=g6663.t1;
OZ004726.1_Dexiosoma_caninum_genome_assembly,_chromosome:_2	AUGUSTUS	intron	54633200	54633262	1	+	.	ID=g6663.t1.intron8;Parent=g6663.t1;
OZ004726.1_Dexiosoma_caninum_genome_assembly,_chromosome:_2	AUGUSTUS	CDS	54633263	54633335	1	+	1	ID=g6663.t1.CDS9;Parent=g6663.t1;
OZ004726.1_Dexiosoma_caninum_genome_assembly,_chromosome:_2	AUGUSTUS	exon	54633263	54633335	.	+	.	ID=g6663.t1.exon9;Parent=g6663.t1;
OZ004726.1_Dexiosoma_caninum_genome_assembly,_chromosome:_2	AUGUSTUS	stop_codon	54633333	54633335	.	+	0	ID=g6663.t1.stop1;Parent=g6663.t1;
OZ004726.1_Dexiosoma_caninum_genome_assembly,_chromosome:_2	AUGUSTUS	gene	54639146	54639721	.	-	.	ID=g6664;
OZ004726.1_Dexiosoma_caninum_genome_assembly,_chromosome:_2	AUGUSTUS	mRNA	54639146	54639721	0.88	-	.	ID=g6664.t1;Parent=g6664;
OZ004726.1_Dexiosoma_caninum_genome_assembly,_chromosome:_2	AUGUSTUS	stop_codon	54639146	54639148	.	-	0	ID=g6664.t1.stop1;Parent=g6664.t1;
OZ004726.1_Dexiosoma_caninum_genome_assembly,_chromosome:_2	AUGUSTUS	CDS	54639146	54639721	0.88	-	0	ID=g6664.t1.CDS1;Parent=g6664.t1;
OZ004726.1_Dexiosoma_caninum_genome_assembly,_chromosome:_2	AUGUSTUS	exon	54639146	54639721	.	-	.	ID=g6664.t1.exon1;Parent=g6664.t1;
OZ004726.1_Dexiosoma_caninum_genome_assembly,_chromosome:_2	AUGUSTUS	start_codon	54639719	54639721	.	-	0	ID=g6664.t1.start1;Parent=g6664.t1;
OZ004726.1_Dexiosoma_caninum_genome_assembly,_chromosome:_2	AUGUSTUS	gene	54640492	54640854	.	-	.	ID=g6665;
OZ004726.1_Dexiosoma_caninum_genome_assembly,_chromosome:_2	AUGUSTUS	mRNA	54640492	54640854	1	-	.	ID=g6665.t1;Parent=g6665;
OZ004726.1_Dexiosoma_caninum_genome_assembly,_chromosome:_2	AUGUSTUS	stop_codon	54640492	54640494	.	-	0	ID=g6665.t1.stop1;Parent=g6665.t1;
OZ004726.1_Dexiosoma_caninum_genome_assembly,_chromosome:_2	AUGUSTUS	CDS	54640492	54640854	1	-	0	ID=g6665.t1.CDS1;Parent=g6665.t1;
OZ004726.1_Dexiosoma_caninum_genome_assembly,_chromosome:_2	AUGUSTUS	exon	54640492	54640854	.	-	.	ID=g6665.t1.exon1;Parent=g6665.t1;
OZ004726.1_Dexiosoma_caninum_genome_assembly,_chromosome:_2	AUGUSTUS	start_codon	54640852	54640854	.	-	0	ID=g6665.t1.start1;Parent=g6665.t1;
OZ004726.1_Dexiosoma_caninum_genome_assembly,_chromosome:_2	AUGUSTUS	gene	54648212	54651234	.	+	.	ID=g6666;
OZ004726.1_Dexiosoma_caninum_genome_assembly,_chromosome:_2	AUGUSTUS	mRNA	54648212	54651234	1	+	.	ID=g6666.t1;Parent=g6666;
OZ004726.1_Dexiosoma_caninum_genome_assembly,_chromosome:_2	AUGUSTUS	start_codon	54648212	54648214	.	+	0	ID=g6666.t1.start1;Parent=g6666.t1;
OZ004726.1_Dexiosoma_caninum_genome_assembly,_chromosome:_2	AUGUSTUS	CDS	54648212	54648469	1	+	0	ID=g6666.t1.CDS1;Parent=g6666.t1;
OZ004726.1_Dexiosoma_caninum_genome_assembly,_chromosome:_2	AUGUSTUS	exon	54648212	54648469	.	+	.	ID=g6666.t1.exon1;Parent=g6666.t1;
OZ004726.1_Dexiosoma_caninum_genome_assembly,_chromosome:_2	AUGUSTUS	intron	54648470	54649225	1	+	.	ID=g6666.t1.intron1;Parent=g6666.t1;
OZ004726.1_Dexiosoma_caninum_genome_assembly,_chromosome:_2	AUGUSTUS	CDS	54649226	54649369	1	+	0	ID=g6666.t1.CDS2;Parent=g6666.t1;
OZ004726.1_Dexiosoma_caninum_genome_assembly,_chromosome:_2	AUGUSTUS	exon	54649226	54649369	.	+	.	ID=g6666.t1.exon2;Parent=g6666.t1;
OZ004726.1_Dexiosoma_caninum_genome_assembly,_chromosome:_2	AUGUSTUS	intron	54649370	54649433	1	+	.	ID=g6666.t1.intron2;Parent=g6666.t1;
OZ004726.1_Dexiosoma_caninum_genome_assembly,_chromosome:_2	AUGUSTUS	CDS	54649434	54649970	1	+	0	ID=g6666.t1.CDS3;Parent=g6666.t1;
OZ004726.1_Dexiosoma_caninum_genome_assembly,_chromosome:_2	AUGUSTUS	exon	54649434	54649970	.	+	.	ID=g6666.t1.exon3;Parent=g6666.t1;
OZ004726.1_Dexiosoma_caninum_genome_assembly,_chromosome:_2	AUGUSTUS	intron	54649971	54650041	1	+	.	ID=g6666.t1.intron3;Parent=g6666.t1;
OZ004726.1_Dexiosoma_caninum_genome_assembly,_chromosome:_2	AUGUSTUS	CDS	54650042	54650389	1	+	0	ID=g6666.t1.CDS4;Parent=g6666.t1;
OZ004726.1_Dexiosoma_caninum_genome_assembly,_chromosome:_2	AUGUSTUS	exon	54650042	54650389	.	+	.	ID=g6666.t1.exon4;Parent=g6666.t1;
OZ004726.1_Dexiosoma_caninum_genome_assembly,_chromosome:_2	AUGUSTUS	intron	54650390	54650466	1	+	.	ID=g6666.t1.intron4;Parent=g6666.t1;
OZ004726.1_Dexiosoma_caninum_genome_assembly,_chromosome:_2	AUGUSTUS	CDS	54650467	54650638	1	+	0	ID=g6666.t1.CDS5;Parent=g6666.t1;
OZ004726.1_Dexiosoma_caninum_genome_assembly,_chromosome:_2	AUGUSTUS	exon	54650467	54650638	.	+	.	ID=g6666.t1.exon5;Parent=g6666.t1;
OZ004726.1_Dexiosoma_caninum_genome_assembly,_chromosome:_2	AUGUSTUS	intron	54650639	54650708	1	+	.	ID=g6666.t1.intron5;Parent=g6666.t1;
OZ004726.1_Dexiosoma_caninum_genome_assembly,_chromosome:_2	AUGUSTUS	CDS	54650709	54650844	1	+	2	ID=g6666.t1.CDS6;Parent=g6666.t1;
OZ004726.1_Dexiosoma_caninum_genome_assembly,_chromosome:_2	AUGUSTUS	exon	54650709	54650844	.	+	.	ID=g6666.t1.exon6;Parent=g6666.t1;
OZ004726.1_Dexiosoma_caninum_genome_assembly,_chromosome:_2	AUGUSTUS	intron	54650845	54651032	1	+	.	ID=g6666.t1.intron6;Parent=g6666.t1;
OZ004726.1_Dexiosoma_caninum_genome_assembly,_chromosome:_2	AUGUSTUS	CDS	54651033	54651234	1	+	1	ID=g6666.t1.CDS7;Parent=g6666.t1;
OZ004726.1_Dexiosoma_caninum_genome_assembly,_chromosome:_2	AUGUSTUS	exon	54651033	54651234	.	+	.	ID=g6666.t1.exon7;Parent=g6666.t1;
OZ004726.1_Dexiosoma_caninum_genome_assembly,_chromosome:_2	AUGUSTUS	stop_codon	54651232	54651234	.	+	0	ID=g6666.t1.stop1;Parent=g6666.t1;
OZ004726.1_Dexiosoma_caninum_genome_assembly,_chromosome:_2	AUGUSTUS	gene	54654246	54657251	.	-	.	ID=g6667;
OZ004726.1_Dexiosoma_caninum_genome_assembly,_chromosome:_2	AUGUSTUS	mRNA	54654246	54657251	1	-	.	ID=g6667.t1;Parent=g6667;
OZ004726.1_Dexiosoma_caninum_genome_assembly,_chromosome:_2	AUGUSTUS	stop_codon	54654246	54654248	.	-	0	ID=g6667.t1.stop1;Parent=g6667.t1;
OZ004726.1_Dexiosoma_caninum_genome_assembly,_chromosome:_2	AUGUSTUS	CDS	54654246	54654447	1	-	1	ID=g6667.t1.CDS1;Parent=g6667.t1;
OZ004726.1_Dexiosoma_caninum_genome_assembly,_chromosome:_2	AUGUSTUS	exon	54654246	54654447	.	-	.	ID=g6667.t1.exon1;Parent=g6667.t1;
OZ004726.1_Dexiosoma_caninum_genome_assembly,_chromosome:_2	AUGUSTUS	intron	54654448	54654621	1	-	.	ID=g6667.t1.intron1;Parent=g6667.t1;
OZ004726.1_Dexiosoma_caninum_genome_assembly,_chromosome:_2	AUGUSTUS	CDS	54654622	54654757	1	-	2	ID=g6667.t1.CDS2;Parent=g6667.t1;
OZ004726.1_Dexiosoma_caninum_genome_assembly,_chromosome:_2	AUGUSTUS	exon	54654622	54654757	.	-	.	ID=g6667.t1.exon2;Parent=g6667.t1;
OZ004726.1_Dexiosoma_caninum_genome_assembly,_chromosome:_2	AUGUSTUS	intron	54654758	54654832	1	-	.	ID=g6667.t1.intron2;Parent=g6667.t1;
OZ004726.1_Dexiosoma_caninum_genome_assembly,_chromosome:_2	AUGUSTUS	CDS	54654833	54655004	1	-	0	ID=g6667.t1.CDS3;Parent=g6667.t1;
OZ004726.1_Dexiosoma_caninum_genome_assembly,_chromosome:_2	AUGUSTUS	exon	54654833	54655004	.	-	.	ID=g6667.t1.exon3;Parent=g6667.t1;
OZ004726.1_Dexiosoma_caninum_genome_assembly,_chromosome:_2	AUGUSTUS	intron	54655005	54655081	1	-	.	ID=g6667.t1.intron3;Parent=g6667.t1;
OZ004726.1_Dexiosoma_caninum_genome_assembly,_chromosome:_2	AUGUSTUS	CDS	54655082	54655429	1	-	0	ID=g6667.t1.CDS4;Parent=g6667.t1;
OZ004726.1_Dexiosoma_caninum_genome_assembly,_chromosome:_2	AUGUSTUS	exon	54655082	54655429	.	-	.	ID=g6667.t1.exon4;Parent=g6667.t1;
OZ004726.1_Dexiosoma_caninum_genome_assembly,_chromosome:_2	AUGUSTUS	intron	54655430	54655500	1	-	.	ID=g6667.t1.intron4;Parent=g6667.t1;
OZ004726.1_Dexiosoma_caninum_genome_assembly,_chromosome:_2	AUGUSTUS	CDS	54655501	54656037	1	-	0	ID=g6667.t1.CDS5;Parent=g6667.t1;
OZ004726.1_Dexiosoma_caninum_genome_assembly,_chromosome:_2	AUGUSTUS	exon	54655501	54656037	.	-	.	ID=g6667.t1.exon5;Parent=g6667.t1;
OZ004726.1_Dexiosoma_caninum_genome_assembly,_chromosome:_2	AUGUSTUS	intron	54656038	54656101	1	-	.	ID=g6667.t1.intron5;Parent=g6667.t1;
OZ004726.1_Dexiosoma_caninum_genome_assembly,_chromosome:_2	AUGUSTUS	CDS	54656102	54656245	1	-	0	ID=g6667.t1.CDS6;Parent=g6667.t1;
OZ004726.1_Dexiosoma_caninum_genome_assembly,_chromosome:_2	AUGUSTUS	exon	54656102	54656245	.	-	.	ID=g6667.t1.exon6;Parent=g6667.t1;
OZ004726.1_Dexiosoma_caninum_genome_assembly,_chromosome:_2	AUGUSTUS	intron	54656246	54656993	1	-	.	ID=g6667.t1.intron6;Parent=g6667.t1;
OZ004726.1_Dexiosoma_caninum_genome_assembly,_chromosome:_2	AUGUSTUS	CDS	54656994	54657251	1	-	0	ID=g6667.t1.CDS7;Parent=g6667.t1;
OZ004726.1_Dexiosoma_caninum_genome_assembly,_chromosome:_2	AUGUSTUS	exon	54656994	54657251	.	-	.	ID=g6667.t1.exon7;Parent=g6667.t1;
OZ004726.1_Dexiosoma_caninum_genome_assembly,_chromosome:_2	AUGUSTUS	start_codon	54657249	54657251	.	-	0	ID=g6667.t1.start1;Parent=g6667.t1;
OZ004726.1_Dexiosoma_caninum_genome_assembly,_chromosome:_2	AUGUSTUS	gene	54666297	54671134	.	-	.	ID=g6668;
OZ004726.1_Dexiosoma_caninum_genome_assembly,_chromosome:_2	AUGUSTUS	mRNA	54666297	54671134	1	-	.	ID=g6668.t1;Parent=g6668;
OZ004726.1_Dexiosoma_caninum_genome_assembly,_chromosome:_2	AUGUSTUS	stop_codon	54666297	54666299	.	-	0	ID=g6668.t1.stop1;Parent=g6668.t1;
OZ004726.1_Dexiosoma_caninum_genome_assembly,_chromosome:_2	AUGUSTUS	CDS	54666297	54666498	1	-	1	ID=g6668.t1.CDS1;Parent=g6668.t1;
OZ004726.1_Dexiosoma_caninum_genome_assembly,_chromosome:_2	AUGUSTUS	exon	54666297	54666498	.	-	.	ID=g6668.t1.exon1;Parent=g6668.t1;
OZ004726.1_Dexiosoma_caninum_genome_assembly,_chromosome:_2	AUGUSTUS	intron	54666499	54666685	1	-	.	ID=g6668.t1.intron1;Parent=g6668.t1;
OZ004726.1_Dexiosoma_caninum_genome_assembly,_chromosome:_2	AUGUSTUS	CDS	54666686	54666821	1	-	2	ID=g6668.t1.CDS2;Parent=g6668.t1;
OZ004726.1_Dexiosoma_caninum_genome_assembly,_chromosome:_2	AUGUSTUS	exon	54666686	54666821	.	-	.	ID=g6668.t1.exon2;Parent=g6668.t1;
OZ004726.1_Dexiosoma_caninum_genome_assembly,_chromosome:_2	AUGUSTUS	intron	54666822	54666895	1	-	.	ID=g6668.t1.intron2;Parent=g6668.t1;
OZ004726.1_Dexiosoma_caninum_genome_assembly,_chromosome:_2	AUGUSTUS	CDS	54666896	54667067	1	-	0	ID=g6668.t1.CDS3;Parent=g6668.t1;
OZ004726.1_Dexiosoma_caninum_genome_assembly,_chromosome:_2	AUGUSTUS	exon	54666896	54667067	.	-	.	ID=g6668.t1.exon3;Parent=g6668.t1;
OZ004726.1_Dexiosoma_caninum_genome_assembly,_chromosome:_2	AUGUSTUS	intron	54667068	54668558	1	-	.	ID=g6668.t1.intron3;Parent=g6668.t1;
OZ004726.1_Dexiosoma_caninum_genome_assembly,_chromosome:_2	AUGUSTUS	CDS	54668559	54668906	1	-	0	ID=g6668.t1.CDS4;Parent=g6668.t1;
OZ004726.1_Dexiosoma_caninum_genome_assembly,_chromosome:_2	AUGUSTUS	exon	54668559	54668906	.	-	.	ID=g6668.t1.exon4;Parent=g6668.t1;
OZ004726.1_Dexiosoma_caninum_genome_assembly,_chromosome:_2	AUGUSTUS	intron	54668907	54668967	1	-	.	ID=g6668.t1.intron4;Parent=g6668.t1;
OZ004726.1_Dexiosoma_caninum_genome_assembly,_chromosome:_2	AUGUSTUS	CDS	54668968	54669504	1	-	0	ID=g6668.t1.CDS5;Parent=g6668.t1;
OZ004726.1_Dexiosoma_caninum_genome_assembly,_chromosome:_2	AUGUSTUS	exon	54668968	54669504	.	-	.	ID=g6668.t1.exon5;Parent=g6668.t1;
OZ004726.1_Dexiosoma_caninum_genome_assembly,_chromosome:_2	AUGUSTUS	intron	54669505	54669568	1	-	.	ID=g6668.t1.intron5;Parent=g6668.t1;
OZ004726.1_Dexiosoma_caninum_genome_assembly,_chromosome:_2	AUGUSTUS	CDS	54669569	54669712	1	-	0	ID=g6668.t1.CDS6;Parent=g6668.t1;
OZ004726.1_Dexiosoma_caninum_genome_assembly,_chromosome:_2	AUGUSTUS	exon	54669569	54669712	.	-	.	ID=g6668.t1.exon6;Parent=g6668.t1;
OZ004726.1_Dexiosoma_caninum_genome_assembly,_chromosome:_2	AUGUSTUS	intron	54669713	54670894	1	-	.	ID=g6668.t1.intron6;Parent=g6668.t1;
OZ004726.1_Dexiosoma_caninum_genome_assembly,_chromosome:_2	AUGUSTUS	CDS	54670895	54671134	1	-	0	ID=g6668.t1.CDS7;Parent=g6668.t1;
OZ004726.1_Dexiosoma_caninum_genome_assembly,_chromosome:_2	AUGUSTUS	exon	54670895	54671134	.	-	.	ID=g6668.t1.exon7;Parent=g6668.t1;
OZ004726.1_Dexiosoma_caninum_genome_assembly,_chromosome:_2	AUGUSTUS	start_codon	54671132	54671134	.	-	0	ID=g6668.t1.start1;Parent=g6668.t1;
OZ004726.1_Dexiosoma_caninum_genome_assembly,_chromosome:_2	AUGUSTUS	gene	54677391	54681171	.	-	.	ID=g6669;
OZ004726.1_Dexiosoma_caninum_genome_assembly,_chromosome:_2	AUGUSTUS	mRNA	54677391	54681171	0.36	-	.	ID=g6669.t1;Parent=g6669;
OZ004726.1_Dexiosoma_caninum_genome_assembly,_chromosome:_2	AUGUSTUS	stop_codon	54677391	54677393	.	-	0	ID=g6669.t1.stop1;Parent=g6669.t1;
OZ004726.1_Dexiosoma_caninum_genome_assembly,_chromosome:_2	AUGUSTUS	CDS	54677391	54677586	1	-	1	ID=g6669.t1.CDS1;Parent=g6669.t1;
OZ004726.1_Dexiosoma_caninum_genome_assembly,_chromosome:_2	AUGUSTUS	exon	54677391	54677586	.	-	.	ID=g6669.t1.exon1;Parent=g6669.t1;
OZ004726.1_Dexiosoma_caninum_genome_assembly,_chromosome:_2	AUGUSTUS	intron	54677587	54677775	1	-	.	ID=g6669.t1.intron1;Parent=g6669.t1;
OZ004726.1_Dexiosoma_caninum_genome_assembly,_chromosome:_2	AUGUSTUS	CDS	54677776	54677911	1	-	2	ID=g6669.t1.CDS2;Parent=g6669.t1;
OZ004726.1_Dexiosoma_caninum_genome_assembly,_chromosome:_2	AUGUSTUS	exon	54677776	54677911	.	-	.	ID=g6669.t1.exon2;Parent=g6669.t1;
OZ004726.1_Dexiosoma_caninum_genome_assembly,_chromosome:_2	AUGUSTUS	intron	54677912	54677971	1	-	.	ID=g6669.t1.intron2;Parent=g6669.t1;
OZ004726.1_Dexiosoma_caninum_genome_assembly,_chromosome:_2	AUGUSTUS	CDS	54677972	54678143	1	-	0	ID=g6669.t1.CDS3;Parent=g6669.t1;
OZ004726.1_Dexiosoma_caninum_genome_assembly,_chromosome:_2	AUGUSTUS	exon	54677972	54678143	.	-	.	ID=g6669.t1.exon3;Parent=g6669.t1;
OZ004726.1_Dexiosoma_caninum_genome_assembly,_chromosome:_2	AUGUSTUS	intron	54678144	54678220	1	-	.	ID=g6669.t1.intron3;Parent=g6669.t1;
OZ004726.1_Dexiosoma_caninum_genome_assembly,_chromosome:_2	AUGUSTUS	CDS	54678221	54678562	1	-	0	ID=g6669.t1.CDS4;Parent=g6669.t1;
OZ004726.1_Dexiosoma_caninum_genome_assembly,_chromosome:_2	AUGUSTUS	exon	54678221	54678562	.	-	.	ID=g6669.t1.exon4;Parent=g6669.t1;
OZ004726.1_Dexiosoma_caninum_genome_assembly,_chromosome:_2	AUGUSTUS	intron	54678563	54678629	1	-	.	ID=g6669.t1.intron4;Parent=g6669.t1;
OZ004726.1_Dexiosoma_caninum_genome_assembly,_chromosome:_2	AUGUSTUS	CDS	54678630	54679166	1	-	0	ID=g6669.t1.CDS5;Parent=g6669.t1;
OZ004726.1_Dexiosoma_caninum_genome_assembly,_chromosome:_2	AUGUSTUS	exon	54678630	54679166	.	-	.	ID=g6669.t1.exon5;Parent=g6669.t1;
OZ004726.1_Dexiosoma_caninum_genome_assembly,_chromosome:_2	AUGUSTUS	intron	54679167	54679230	1	-	.	ID=g6669.t1.intron5;Parent=g6669.t1;
OZ004726.1_Dexiosoma_caninum_genome_assembly,_chromosome:_2	AUGUSTUS	CDS	54679231	54679374	1	-	0	ID=g6669.t1.CDS6;Parent=g6669.t1;
OZ004726.1_Dexiosoma_caninum_genome_assembly,_chromosome:_2	AUGUSTUS	exon	54679231	54679374	.	-	.	ID=g6669.t1.exon6;Parent=g6669.t1;
OZ004726.1_Dexiosoma_caninum_genome_assembly,_chromosome:_2	AUGUSTUS	intron	54679375	54681114	0.36	-	.	ID=g6669.t1.intron6;Parent=g6669.t1;
OZ004726.1_Dexiosoma_caninum_genome_assembly,_chromosome:_2	AUGUSTUS	CDS	54681115	54681171	0.36	-	0	ID=g6669.t1.CDS7;Parent=g6669.t1;
OZ004726.1_Dexiosoma_caninum_genome_assembly,_chromosome:_2	AUGUSTUS	exon	54681115	54681171	.	-	.	ID=g6669.t1.exon7;Parent=g6669.t1;
OZ004726.1_Dexiosoma_caninum_genome_assembly,_chromosome:_2	AUGUSTUS	start_codon	54681169	54681171	.	-	0	ID=g6669.t1.start1;Parent=g6669.t1;
OZ004726.1_Dexiosoma_caninum_genome_assembly,_chromosome:_2	AUGUSTUS	gene	54696670	54699171	.	-	.	ID=g6670;
OZ004726.1_Dexiosoma_caninum_genome_assembly,_chromosome:_2	AUGUSTUS	mRNA	54696670	54699171	1	-	.	ID=g6670.t1;Parent=g6670;
OZ004726.1_Dexiosoma_caninum_genome_assembly,_chromosome:_2	AUGUSTUS	stop_codon	54696670	54696672	.	-	0	ID=g6670.t1.stop1;Parent=g6670.t1;
OZ004726.1_Dexiosoma_caninum_genome_assembly,_chromosome:_2	AUGUSTUS	CDS	54696670	54696871	1	-	1	ID=g6670.t1.CDS1;Parent=g6670.t1;
OZ004726.1_Dexiosoma_caninum_genome_assembly,_chromosome:_2	AUGUSTUS	exon	54696670	54696871	.	-	.	ID=g6670.t1.exon1;Parent=g6670.t1;
OZ004726.1_Dexiosoma_caninum_genome_assembly,_chromosome:_2	AUGUSTUS	intron	54696872	54697058	1	-	.	ID=g6670.t1.intron1;Parent=g6670.t1;
OZ004726.1_Dexiosoma_caninum_genome_assembly,_chromosome:_2	AUGUSTUS	CDS	54697059	54697194	1	-	2	ID=g6670.t1.CDS2;Parent=g6670.t1;
OZ004726.1_Dexiosoma_caninum_genome_assembly,_chromosome:_2	AUGUSTUS	exon	54697059	54697194	.	-	.	ID=g6670.t1.exon2;Parent=g6670.t1;
OZ004726.1_Dexiosoma_caninum_genome_assembly,_chromosome:_2	AUGUSTUS	intron	54697195	54697254	1	-	.	ID=g6670.t1.intron2;Parent=g6670.t1;
OZ004726.1_Dexiosoma_caninum_genome_assembly,_chromosome:_2	AUGUSTUS	CDS	54697255	54697426	1	-	0	ID=g6670.t1.CDS3;Parent=g6670.t1;
OZ004726.1_Dexiosoma_caninum_genome_assembly,_chromosome:_2	AUGUSTUS	exon	54697255	54697426	.	-	.	ID=g6670.t1.exon3;Parent=g6670.t1;
OZ004726.1_Dexiosoma_caninum_genome_assembly,_chromosome:_2	AUGUSTUS	intron	54697427	54697503	1	-	.	ID=g6670.t1.intron3;Parent=g6670.t1;
OZ004726.1_Dexiosoma_caninum_genome_assembly,_chromosome:_2	AUGUSTUS	CDS	54697504	54697851	1	-	0	ID=g6670.t1.CDS4;Parent=g6670.t1;
OZ004726.1_Dexiosoma_caninum_genome_assembly,_chromosome:_2	AUGUSTUS	exon	54697504	54697851	.	-	.	ID=g6670.t1.exon4;Parent=g6670.t1;
OZ004726.1_Dexiosoma_caninum_genome_assembly,_chromosome:_2	AUGUSTUS	intron	54697852	54697912	1	-	.	ID=g6670.t1.intron4;Parent=g6670.t1;
OZ004726.1_Dexiosoma_caninum_genome_assembly,_chromosome:_2	AUGUSTUS	CDS	54697913	54698449	1	-	0	ID=g6670.t1.CDS5;Parent=g6670.t1;
OZ004726.1_Dexiosoma_caninum_genome_assembly,_chromosome:_2	AUGUSTUS	exon	54697913	54698449	.	-	.	ID=g6670.t1.exon5;Parent=g6670.t1;
OZ004726.1_Dexiosoma_caninum_genome_assembly,_chromosome:_2	AUGUSTUS	intron	54698450	54698513	1	-	.	ID=g6670.t1.intron5;Parent=g6670.t1;
OZ004726.1_Dexiosoma_caninum_genome_assembly,_chromosome:_2	AUGUSTUS	CDS	54698514	54698657	1	-	0	ID=g6670.t1.CDS6;Parent=g6670.t1;
OZ004726.1_Dexiosoma_caninum_genome_assembly,_chromosome:_2	AUGUSTUS	exon	54698514	54698657	.	-	.	ID=g6670.t1.exon6;Parent=g6670.t1;
OZ004726.1_Dexiosoma_caninum_genome_assembly,_chromosome:_2	AUGUSTUS	intron	54698658	54698925	1	-	.	ID=g6670.t1.intron6;Parent=g6670.t1;
OZ004726.1_Dexiosoma_caninum_genome_assembly,_chromosome:_2	AUGUSTUS	CDS	54698926	54699171	1	-	0	ID=g6670.t1.CDS7;Parent=g6670.t1;
OZ004726.1_Dexiosoma_caninum_genome_assembly,_chromosome:_2	AUGUSTUS	exon	54698926	54699171	.	-	.	ID=g6670.t1.exon7;Parent=g6670.t1;
OZ004726.1_Dexiosoma_caninum_genome_assembly,_chromosome:_2	AUGUSTUS	start_codon	54699169	54699171	.	-	0	ID=g6670.t1.start1;Parent=g6670.t1;
OZ004726.1_Dexiosoma_caninum_genome_assembly,_chromosome:_2	AUGUSTUS	gene	54716674	54719175	.	-	.	ID=g6671;
OZ004726.1_Dexiosoma_caninum_genome_assembly,_chromosome:_2	AUGUSTUS	mRNA	54716674	54719175	1	-	.	ID=g6671.t1;Parent=g6671;
OZ004726.1_Dexiosoma_caninum_genome_assembly,_chromosome:_2	AUGUSTUS	stop_codon	54716674	54716676	.	-	0	ID=g6671.t1.stop1;Parent=g6671.t1;
OZ004726.1_Dexiosoma_caninum_genome_assembly,_chromosome:_2	AUGUSTUS	CDS	54716674	54716875	1	-	1	ID=g6671.t1.CDS1;Parent=g6671.t1;
OZ004726.1_Dexiosoma_caninum_genome_assembly,_chromosome:_2	AUGUSTUS	exon	54716674	54716875	.	-	.	ID=g6671.t1.exon1;Parent=g6671.t1;
OZ004726.1_Dexiosoma_caninum_genome_assembly,_chromosome:_2	AUGUSTUS	intron	54716876	54717062	1	-	.	ID=g6671.t1.intron1;Parent=g6671.t1;
OZ004726.1_Dexiosoma_caninum_genome_assembly,_chromosome:_2	AUGUSTUS	CDS	54717063	54717198	1	-	2	ID=g6671.t1.CDS2;Parent=g6671.t1;
OZ004726.1_Dexiosoma_caninum_genome_assembly,_chromosome:_2	AUGUSTUS	exon	54717063	54717198	.	-	.	ID=g6671.t1.exon2;Parent=g6671.t1;
OZ004726.1_Dexiosoma_caninum_genome_assembly,_chromosome:_2	AUGUSTUS	intron	54717199	54717258	1	-	.	ID=g6671.t1.intron2;Parent=g6671.t1;
OZ004726.1_Dexiosoma_caninum_genome_assembly,_chromosome:_2	AUGUSTUS	CDS	54717259	54717430	1	-	0	ID=g6671.t1.CDS3;Parent=g6671.t1;
OZ004726.1_Dexiosoma_caninum_genome_assembly,_chromosome:_2	AUGUSTUS	exon	54717259	54717430	.	-	.	ID=g6671.t1.exon3;Parent=g6671.t1;
OZ004726.1_Dexiosoma_caninum_genome_assembly,_chromosome:_2	AUGUSTUS	intron	54717431	54717507	1	-	.	ID=g6671.t1.intron3;Parent=g6671.t1;
OZ004726.1_Dexiosoma_caninum_genome_assembly,_chromosome:_2	AUGUSTUS	CDS	54717508	54717855	1	-	0	ID=g6671.t1.CDS4;Parent=g6671.t1;
OZ004726.1_Dexiosoma_caninum_genome_assembly,_chromosome:_2	AUGUSTUS	exon	54717508	54717855	.	-	.	ID=g6671.t1.exon4;Parent=g6671.t1;
OZ004726.1_Dexiosoma_caninum_genome_assembly,_chromosome:_2	AUGUSTUS	intron	54717856	54717916	1	-	.	ID=g6671.t1.intron4;Parent=g6671.t1;
OZ004726.1_Dexiosoma_caninum_genome_assembly,_chromosome:_2	AUGUSTUS	CDS	54717917	54718453	1	-	0	ID=g6671.t1.CDS5;Parent=g6671.t1;
OZ004726.1_Dexiosoma_caninum_genome_assembly,_chromosome:_2	AUGUSTUS	exon	54717917	54718453	.	-	.	ID=g6671.t1.exon5;Parent=g6671.t1;
OZ004726.1_Dexiosoma_caninum_genome_assembly,_chromosome:_2	AUGUSTUS	intron	54718454	54718517	1	-	.	ID=g6671.t1.intron5;Parent=g6671.t1;
OZ004726.1_Dexiosoma_caninum_genome_assembly,_chromosome:_2	AUGUSTUS	CDS	54718518	54718661	1	-	0	ID=g6671.t1.CDS6;Parent=g6671.t1;
OZ004726.1_Dexiosoma_caninum_genome_assembly,_chromosome:_2	AUGUSTUS	exon	54718518	54718661	.	-	.	ID=g6671.t1.exon6;Parent=g6671.t1;
OZ004726.1_Dexiosoma_caninum_genome_assembly,_chromosome:_2	AUGUSTUS	intron	54718662	54718929	1	-	.	ID=g6671.t1.intron6;Parent=g6671.t1;
OZ004726.1_Dexiosoma_caninum_genome_assembly,_chromosome:_2	AUGUSTUS	CDS	54718930	54719175	1	-	0	ID=g6671.t1.CDS7;Parent=g6671.t1;
OZ004726.1_Dexiosoma_caninum_genome_assembly,_chromosome:_2	AUGUSTUS	exon	54718930	54719175	.	-	.	ID=g6671.t1.exon7;Parent=g6671.t1;
OZ004726.1_Dexiosoma_caninum_genome_assembly,_chromosome:_2	AUGUSTUS	start_codon	54719173	54719175	.	-	0	ID=g6671.t1.start1;Parent=g6671.t1;
OZ004726.1_Dexiosoma_caninum_genome_assembly,_chromosome:_2	AUGUSTUS	gene	54722590	54722904	.	-	.	ID=g6672;
OZ004726.1_Dexiosoma_caninum_genome_assembly,_chromosome:_2	AUGUSTUS	mRNA	54722590	54722904	0.86	-	.	ID=g6672.t1;Parent=g6672;
OZ004726.1_Dexiosoma_caninum_genome_assembly,_chromosome:_2	AUGUSTUS	stop_codon	54722590	54722592	.	-	0	ID=g6672.t1.stop1;Parent=g6672.t1;
OZ004726.1_Dexiosoma_caninum_genome_assembly,_chromosome:_2	AUGUSTUS	CDS	54722590	54722795	0.87	-	2	ID=g6672.t1.CDS1;Parent=g6672.t1;
OZ004726.1_Dexiosoma_caninum_genome_assembly,_chromosome:_2	AUGUSTUS	exon	54722590	54722795	.	-	.	ID=g6672.t1.exon1;Parent=g6672.t1;
OZ004726.1_Dexiosoma_caninum_genome_assembly,_chromosome:_2	AUGUSTUS	intron	54722796	54722861	0.86	-	.	ID=g6672.t1.intron1;Parent=g6672.t1;
OZ004726.1_Dexiosoma_caninum_genome_assembly,_chromosome:_2	AUGUSTUS	CDS	54722862	54722904	0.86	-	0	ID=g6672.t1.CDS2;Parent=g6672.t1;
OZ004726.1_Dexiosoma_caninum_genome_assembly,_chromosome:_2	AUGUSTUS	exon	54722862	54722904	.	-	.	ID=g6672.t1.exon2;Parent=g6672.t1;
OZ004726.1_Dexiosoma_caninum_genome_assembly,_chromosome:_2	AUGUSTUS	start_codon	54722902	54722904	.	-	0	ID=g6672.t1.start1;Parent=g6672.t1;
OZ004726.1_Dexiosoma_caninum_genome_assembly,_chromosome:_2	AUGUSTUS	gene	54741813	54744314	.	-	.	ID=g6673;
OZ004726.1_Dexiosoma_caninum_genome_assembly,_chromosome:_2	AUGUSTUS	mRNA	54741813	54744314	1	-	.	ID=g6673.t1;Parent=g6673;
OZ004726.1_Dexiosoma_caninum_genome_assembly,_chromosome:_2	AUGUSTUS	stop_codon	54741813	54741815	.	-	0	ID=g6673.t1.stop1;Parent=g6673.t1;
OZ004726.1_Dexiosoma_caninum_genome_assembly,_chromosome:_2	AUGUSTUS	CDS	54741813	54742014	1	-	1	ID=g6673.t1.CDS1;Parent=g6673.t1;
OZ004726.1_Dexiosoma_caninum_genome_assembly,_chromosome:_2	AUGUSTUS	exon	54741813	54742014	.	-	.	ID=g6673.t1.exon1;Parent=g6673.t1;
OZ004726.1_Dexiosoma_caninum_genome_assembly,_chromosome:_2	AUGUSTUS	intron	54742015	54742201	1	-	.	ID=g6673.t1.intron1;Parent=g6673.t1;
OZ004726.1_Dexiosoma_caninum_genome_assembly,_chromosome:_2	AUGUSTUS	CDS	54742202	54742337	1	-	2	ID=g6673.t1.CDS2;Parent=g6673.t1;
OZ004726.1_Dexiosoma_caninum_genome_assembly,_chromosome:_2	AUGUSTUS	exon	54742202	54742337	.	-	.	ID=g6673.t1.exon2;Parent=g6673.t1;
OZ004726.1_Dexiosoma_caninum_genome_assembly,_chromosome:_2	AUGUSTUS	intron	54742338	54742397	1	-	.	ID=g6673.t1.intron2;Parent=g6673.t1;
OZ004726.1_Dexiosoma_caninum_genome_assembly,_chromosome:_2	AUGUSTUS	CDS	54742398	54742569	1	-	0	ID=g6673.t1.CDS3;Parent=g6673.t1;
OZ004726.1_Dexiosoma_caninum_genome_assembly,_chromosome:_2	AUGUSTUS	exon	54742398	54742569	.	-	.	ID=g6673.t1.exon3;Parent=g6673.t1;
OZ004726.1_Dexiosoma_caninum_genome_assembly,_chromosome:_2	AUGUSTUS	intron	54742570	54742646	1	-	.	ID=g6673.t1.intron3;Parent=g6673.t1;
OZ004726.1_Dexiosoma_caninum_genome_assembly,_chromosome:_2	AUGUSTUS	CDS	54742647	54742994	1	-	0	ID=g6673.t1.CDS4;Parent=g6673.t1;
OZ004726.1_Dexiosoma_caninum_genome_assembly,_chromosome:_2	AUGUSTUS	exon	54742647	54742994	.	-	.	ID=g6673.t1.exon4;Parent=g6673.t1;
OZ004726.1_Dexiosoma_caninum_genome_assembly,_chromosome:_2	AUGUSTUS	intron	54742995	54743055	1	-	.	ID=g6673.t1.intron4;Parent=g6673.t1;
OZ004726.1_Dexiosoma_caninum_genome_assembly,_chromosome:_2	AUGUSTUS	CDS	54743056	54743592	1	-	0	ID=g6673.t1.CDS5;Parent=g6673.t1;
OZ004726.1_Dexiosoma_caninum_genome_assembly,_chromosome:_2	AUGUSTUS	exon	54743056	54743592	.	-	.	ID=g6673.t1.exon5;Parent=g6673.t1;
OZ004726.1_Dexiosoma_caninum_genome_assembly,_chromosome:_2	AUGUSTUS	intron	54743593	54743656	1	-	.	ID=g6673.t1.intron5;Parent=g6673.t1;
OZ004726.1_Dexiosoma_caninum_genome_assembly,_chromosome:_2	AUGUSTUS	CDS	54743657	54743800	1	-	0	ID=g6673.t1.CDS6;Parent=g6673.t1;
OZ004726.1_Dexiosoma_caninum_genome_assembly,_chromosome:_2	AUGUSTUS	exon	54743657	54743800	.	-	.	ID=g6673.t1.exon6;Parent=g6673.t1;
OZ004726.1_Dexiosoma_caninum_genome_assembly,_chromosome:_2	AUGUSTUS	intron	54743801	54744068	1	-	.	ID=g6673.t1.intron6;Parent=g6673.t1;
OZ004726.1_Dexiosoma_caninum_genome_assembly,_chromosome:_2	AUGUSTUS	CDS	54744069	54744314	1	-	0	ID=g6673.t1.CDS7;Parent=g6673.t1;
OZ004726.1_Dexiosoma_caninum_genome_assembly,_chromosome:_2	AUGUSTUS	exon	54744069	54744314	.	-	.	ID=g6673.t1.exon7;Parent=g6673.t1;
OZ004726.1_Dexiosoma_caninum_genome_assembly,_chromosome:_2	AUGUSTUS	start_codon	54744312	54744314	.	-	0	ID=g6673.t1.start1;Parent=g6673.t1;
OZ004726.1_Dexiosoma_caninum_genome_assembly,_chromosome:_2	AUGUSTUS	gene	54747729	54748043	.	-	.	ID=g6674;
OZ004726.1_Dexiosoma_caninum_genome_assembly,_chromosome:_2	AUGUSTUS	mRNA	54747729	54748043	0.87	-	.	ID=g6674.t1;Parent=g6674;
OZ004726.1_Dexiosoma_caninum_genome_assembly,_chromosome:_2	AUGUSTUS	stop_codon	54747729	54747731	.	-	0	ID=g6674.t1.stop1;Parent=g6674.t1;
OZ004726.1_Dexiosoma_caninum_genome_assembly,_chromosome:_2	AUGUSTUS	CDS	54747729	54747934	0.88	-	2	ID=g6674.t1.CDS1;Parent=g6674.t1;
OZ004726.1_Dexiosoma_caninum_genome_assembly,_chromosome:_2	AUGUSTUS	exon	54747729	54747934	.	-	.	ID=g6674.t1.exon1;Parent=g6674.t1;
OZ004726.1_Dexiosoma_caninum_genome_assembly,_chromosome:_2	AUGUSTUS	intron	54747935	54748000	0.87	-	.	ID=g6674.t1.intron1;Parent=g6674.t1;
OZ004726.1_Dexiosoma_caninum_genome_assembly,_chromosome:_2	AUGUSTUS	CDS	54748001	54748043	0.88	-	0	ID=g6674.t1.CDS2;Parent=g6674.t1;
OZ004726.1_Dexiosoma_caninum_genome_assembly,_chromosome:_2	AUGUSTUS	exon	54748001	54748043	.	-	.	ID=g6674.t1.exon2;Parent=g6674.t1;
OZ004726.1_Dexiosoma_caninum_genome_assembly,_chromosome:_2	AUGUSTUS	start_codon	54748041	54748043	.	-	0	ID=g6674.t1.start1;Parent=g6674.t1;
OZ004726.1_Dexiosoma_caninum_genome_assembly,_chromosome:_2	AUGUSTUS	gene	54751651	54760815	.	-	.	ID=g6675;
OZ004726.1_Dexiosoma_caninum_genome_assembly,_chromosome:_2	AUGUSTUS	mRNA	54751651	54760815	1	-	.	ID=g6675.t1;Parent=g6675;
OZ004726.1_Dexiosoma_caninum_genome_assembly,_chromosome:_2	AUGUSTUS	stop_codon	54751651	54751653	.	-	0	ID=g6675.t1.stop1;Parent=g6675.t1;
OZ004726.1_Dexiosoma_caninum_genome_assembly,_chromosome:_2	AUGUSTUS	CDS	54751651	54751858	1	-	1	ID=g6675.t1.CDS1;Parent=g6675.t1;
OZ004726.1_Dexiosoma_caninum_genome_assembly,_chromosome:_2	AUGUSTUS	exon	54751651	54751858	.	-	.	ID=g6675.t1.exon1;Parent=g6675.t1;
OZ004726.1_Dexiosoma_caninum_genome_assembly,_chromosome:_2	AUGUSTUS	intron	54751859	54752056	1	-	.	ID=g6675.t1.intron1;Parent=g6675.t1;
OZ004726.1_Dexiosoma_caninum_genome_assembly,_chromosome:_2	AUGUSTUS	CDS	54752057	54752192	1	-	2	ID=g6675.t1.CDS2;Parent=g6675.t1;
OZ004726.1_Dexiosoma_caninum_genome_assembly,_chromosome:_2	AUGUSTUS	exon	54752057	54752192	.	-	.	ID=g6675.t1.exon2;Parent=g6675.t1;
OZ004726.1_Dexiosoma_caninum_genome_assembly,_chromosome:_2	AUGUSTUS	intron	54752193	54752265	1	-	.	ID=g6675.t1.intron2;Parent=g6675.t1;
OZ004726.1_Dexiosoma_caninum_genome_assembly,_chromosome:_2	AUGUSTUS	CDS	54752266	54752437	1	-	0	ID=g6675.t1.CDS3;Parent=g6675.t1;
OZ004726.1_Dexiosoma_caninum_genome_assembly,_chromosome:_2	AUGUSTUS	exon	54752266	54752437	.	-	.	ID=g6675.t1.exon3;Parent=g6675.t1;
OZ004726.1_Dexiosoma_caninum_genome_assembly,_chromosome:_2	AUGUSTUS	intron	54752438	54752514	1	-	.	ID=g6675.t1.intron3;Parent=g6675.t1;
OZ004726.1_Dexiosoma_caninum_genome_assembly,_chromosome:_2	AUGUSTUS	CDS	54752515	54752862	1	-	0	ID=g6675.t1.CDS4;Parent=g6675.t1;
OZ004726.1_Dexiosoma_caninum_genome_assembly,_chromosome:_2	AUGUSTUS	exon	54752515	54752862	.	-	.	ID=g6675.t1.exon4;Parent=g6675.t1;
OZ004726.1_Dexiosoma_caninum_genome_assembly,_chromosome:_2	AUGUSTUS	intron	54752863	54752923	1	-	.	ID=g6675.t1.intron4;Parent=g6675.t1;
OZ004726.1_Dexiosoma_caninum_genome_assembly,_chromosome:_2	AUGUSTUS	CDS	54752924	54753466	1	-	0	ID=g6675.t1.CDS5;Parent=g6675.t1;
OZ004726.1_Dexiosoma_caninum_genome_assembly,_chromosome:_2	AUGUSTUS	exon	54752924	54753466	.	-	.	ID=g6675.t1.exon5;Parent=g6675.t1;
OZ004726.1_Dexiosoma_caninum_genome_assembly,_chromosome:_2	AUGUSTUS	intron	54753467	54753529	1	-	.	ID=g6675.t1.intron5;Parent=g6675.t1;
OZ004726.1_Dexiosoma_caninum_genome_assembly,_chromosome:_2	AUGUSTUS	CDS	54753530	54753673	1	-	0	ID=g6675.t1.CDS6;Parent=g6675.t1;
OZ004726.1_Dexiosoma_caninum_genome_assembly,_chromosome:_2	AUGUSTUS	exon	54753530	54753673	.	-	.	ID=g6675.t1.exon6;Parent=g6675.t1;
OZ004726.1_Dexiosoma_caninum_genome_assembly,_chromosome:_2	AUGUSTUS	intron	54753674	54760557	1	-	.	ID=g6675.t1.intron6;Parent=g6675.t1;
OZ004726.1_Dexiosoma_caninum_genome_assembly,_chromosome:_2	AUGUSTUS	CDS	54760558	54760815	1	-	0	ID=g6675.t1.CDS7;Parent=g6675.t1;
OZ004726.1_Dexiosoma_caninum_genome_assembly,_chromosome:_2	AUGUSTUS	exon	54760558	54760815	.	-	.	ID=g6675.t1.exon7;Parent=g6675.t1;
OZ004726.1_Dexiosoma_caninum_genome_assembly,_chromosome:_2	AUGUSTUS	start_codon	54760813	54760815	.	-	0	ID=g6675.t1.start1;Parent=g6675.t1;
OZ004726.1_Dexiosoma_caninum_genome_assembly,_chromosome:_2	AUGUSTUS	gene	54820404	54824384	.	+	.	ID=g6676;
OZ004726.1_Dexiosoma_caninum_genome_assembly,_chromosome:_2	AUGUSTUS	mRNA	54820404	54824384	1	+	.	ID=g6676.t1;Parent=g6676;
OZ004726.1_Dexiosoma_caninum_genome_assembly,_chromosome:_2	AUGUSTUS	start_codon	54820404	54820406	.	+	0	ID=g6676.t1.start1;Parent=g6676.t1;
OZ004726.1_Dexiosoma_caninum_genome_assembly,_chromosome:_2	AUGUSTUS	CDS	54820404	54820542	1	+	0	ID=g6676.t1.CDS1;Parent=g6676.t1;
OZ004726.1_Dexiosoma_caninum_genome_assembly,_chromosome:_2	AUGUSTUS	exon	54820404	54820542	.	+	.	ID=g6676.t1.exon1;Parent=g6676.t1;
OZ004726.1_Dexiosoma_caninum_genome_assembly,_chromosome:_2	AUGUSTUS	intron	54820543	54820606	1	+	.	ID=g6676.t1.intron1;Parent=g6676.t1;
OZ004726.1_Dexiosoma_caninum_genome_assembly,_chromosome:_2	AUGUSTUS	CDS	54820607	54821298	1	+	2	ID=g6676.t1.CDS2;Parent=g6676.t1;
OZ004726.1_Dexiosoma_caninum_genome_assembly,_chromosome:_2	AUGUSTUS	exon	54820607	54821298	.	+	.	ID=g6676.t1.exon2;Parent=g6676.t1;
OZ004726.1_Dexiosoma_caninum_genome_assembly,_chromosome:_2	AUGUSTUS	intron	54821299	54821367	1	+	.	ID=g6676.t1.intron2;Parent=g6676.t1;
OZ004726.1_Dexiosoma_caninum_genome_assembly,_chromosome:_2	AUGUSTUS	CDS	54821368	54821593	1	+	0	ID=g6676.t1.CDS3;Parent=g6676.t1;
OZ004726.1_Dexiosoma_caninum_genome_assembly,_chromosome:_2	AUGUSTUS	exon	54821368	54821593	.	+	.	ID=g6676.t1.exon3;Parent=g6676.t1;
OZ004726.1_Dexiosoma_caninum_genome_assembly,_chromosome:_2	AUGUSTUS	intron	54821594	54821646	1	+	.	ID=g6676.t1.intron3;Parent=g6676.t1;
OZ004726.1_Dexiosoma_caninum_genome_assembly,_chromosome:_2	AUGUSTUS	CDS	54821647	54822065	1	+	2	ID=g6676.t1.CDS4;Parent=g6676.t1;
OZ004726.1_Dexiosoma_caninum_genome_assembly,_chromosome:_2	AUGUSTUS	exon	54821647	54822065	.	+	.	ID=g6676.t1.exon4;Parent=g6676.t1;
OZ004726.1_Dexiosoma_caninum_genome_assembly,_chromosome:_2	AUGUSTUS	intron	54822066	54822120	1	+	.	ID=g6676.t1.intron4;Parent=g6676.t1;
OZ004726.1_Dexiosoma_caninum_genome_assembly,_chromosome:_2	AUGUSTUS	CDS	54822121	54822272	1	+	0	ID=g6676.t1.CDS5;Parent=g6676.t1;
OZ004726.1_Dexiosoma_caninum_genome_assembly,_chromosome:_2	AUGUSTUS	exon	54822121	54822272	.	+	.	ID=g6676.t1.exon5;Parent=g6676.t1;
OZ004726.1_Dexiosoma_caninum_genome_assembly,_chromosome:_2	AUGUSTUS	intron	54822273	54822415	1	+	.	ID=g6676.t1.intron5;Parent=g6676.t1;
OZ004726.1_Dexiosoma_caninum_genome_assembly,_chromosome:_2	AUGUSTUS	CDS	54822416	54822632	1	+	1	ID=g6676.t1.CDS6;Parent=g6676.t1;
OZ004726.1_Dexiosoma_caninum_genome_assembly,_chromosome:_2	AUGUSTUS	exon	54822416	54822632	.	+	.	ID=g6676.t1.exon6;Parent=g6676.t1;
OZ004726.1_Dexiosoma_caninum_genome_assembly,_chromosome:_2	AUGUSTUS	intron	54822633	54822762	1	+	.	ID=g6676.t1.intron6;Parent=g6676.t1;
OZ004726.1_Dexiosoma_caninum_genome_assembly,_chromosome:_2	AUGUSTUS	CDS	54822763	54823866	1	+	0	ID=g6676.t1.CDS7;Parent=g6676.t1;
OZ004726.1_Dexiosoma_caninum_genome_assembly,_chromosome:_2	AUGUSTUS	exon	54822763	54823866	.	+	.	ID=g6676.t1.exon7;Parent=g6676.t1;
OZ004726.1_Dexiosoma_caninum_genome_assembly,_chromosome:_2	AUGUSTUS	intron	54823867	54823925	1	+	.	ID=g6676.t1.intron7;Parent=g6676.t1;
OZ004726.1_Dexiosoma_caninum_genome_assembly,_chromosome:_2	AUGUSTUS	CDS	54823926	54824155	1	+	0	ID=g6676.t1.CDS8;Parent=g6676.t1;
OZ004726.1_Dexiosoma_caninum_genome_assembly,_chromosome:_2	AUGUSTUS	exon	54823926	54824155	.	+	.	ID=g6676.t1.exon8;Parent=g6676.t1;
OZ004726.1_Dexiosoma_caninum_genome_assembly,_chromosome:_2	AUGUSTUS	intron	54824156	54824218	1	+	.	ID=g6676.t1.intron8;Parent=g6676.t1;
OZ004726.1_Dexiosoma_caninum_genome_assembly,_chromosome:_2	AUGUSTUS	CDS	54824219	54824384	1	+	1	ID=g6676.t1.CDS9;Parent=g6676.t1;
OZ004726.1_Dexiosoma_caninum_genome_assembly,_chromosome:_2	AUGUSTUS	exon	54824219	54824384	.	+	.	ID=g6676.t1.exon9;Parent=g6676.t1;
OZ004726.1_Dexiosoma_caninum_genome_assembly,_chromosome:_2	AUGUSTUS	stop_codon	54824382	54824384	.	+	0	ID=g6676.t1.stop1;Parent=g6676.t1;
OZ004726.1_Dexiosoma_caninum_genome_assembly,_chromosome:_2	AUGUSTUS	gene	55110668	55112195	.	+	.	ID=g6677;
OZ004726.1_Dexiosoma_caninum_genome_assembly,_chromosome:_2	AUGUSTUS	mRNA	55110668	55112195	0.61	+	.	ID=g6677.t1;Parent=g6677;
OZ004726.1_Dexiosoma_caninum_genome_assembly,_chromosome:_2	AUGUSTUS	start_codon	55110668	55110670	.	+	0	ID=g6677.t1.start1;Parent=g6677.t1;
OZ004726.1_Dexiosoma_caninum_genome_assembly,_chromosome:_2	AUGUSTUS	CDS	55110668	55111107	1	+	0	ID=g6677.t1.CDS1;Parent=g6677.t1;
OZ004726.1_Dexiosoma_caninum_genome_assembly,_chromosome:_2	AUGUSTUS	exon	55110668	55111107	.	+	.	ID=g6677.t1.exon1;Parent=g6677.t1;
OZ004726.1_Dexiosoma_caninum_genome_assembly,_chromosome:_2	AUGUSTUS	intron	55111108	55111182	1	+	.	ID=g6677.t1.intron1;Parent=g6677.t1;
OZ004726.1_Dexiosoma_caninum_genome_assembly,_chromosome:_2	AUGUSTUS	CDS	55111183	55111736	0.99	+	1	ID=g6677.t1.CDS2;Parent=g6677.t1;
OZ004726.1_Dexiosoma_caninum_genome_assembly,_chromosome:_2	AUGUSTUS	exon	55111183	55111736	.	+	.	ID=g6677.t1.exon2;Parent=g6677.t1;
OZ004726.1_Dexiosoma_caninum_genome_assembly,_chromosome:_2	AUGUSTUS	intron	55111737	55112034	0.61	+	.	ID=g6677.t1.intron2;Parent=g6677.t1;
OZ004726.1_Dexiosoma_caninum_genome_assembly,_chromosome:_2	AUGUSTUS	CDS	55112035	55112195	0.61	+	2	ID=g6677.t1.CDS3;Parent=g6677.t1;
OZ004726.1_Dexiosoma_caninum_genome_assembly,_chromosome:_2	AUGUSTUS	exon	55112035	55112195	.	+	.	ID=g6677.t1.exon3;Parent=g6677.t1;
OZ004726.1_Dexiosoma_caninum_genome_assembly,_chromosome:_2	AUGUSTUS	stop_codon	55112193	55112195	.	+	0	ID=g6677.t1.stop1;Parent=g6677.t1;
OZ004726.1_Dexiosoma_caninum_genome_assembly,_chromosome:_2	AUGUSTUS	gene	55114448	55145208	.	+	.	ID=g6678;
OZ004726.1_Dexiosoma_caninum_genome_assembly,_chromosome:_2	AUGUSTUS	mRNA	55114448	55145208	0.91	+	.	ID=g6678.t1;Parent=g6678;
OZ004726.1_Dexiosoma_caninum_genome_assembly,_chromosome:_2	AUGUSTUS	start_codon	55114448	55114450	.	+	0	ID=g6678.t1.start1;Parent=g6678.t1;
OZ004726.1_Dexiosoma_caninum_genome_assembly,_chromosome:_2	AUGUSTUS	CDS	55114448	55114850	0.91	+	0	ID=g6678.t1.CDS1;Parent=g6678.t1;
OZ004726.1_Dexiosoma_caninum_genome_assembly,_chromosome:_2	AUGUSTUS	exon	55114448	55114850	.	+	.	ID=g6678.t1.exon1;Parent=g6678.t1;
OZ004726.1_Dexiosoma_caninum_genome_assembly,_chromosome:_2	AUGUSTUS	intron	55114851	55126855	1	+	.	ID=g6678.t1.intron1;Parent=g6678.t1;
OZ004726.1_Dexiosoma_caninum_genome_assembly,_chromosome:_2	AUGUSTUS	CDS	55126856	55126928	1	+	2	ID=g6678.t1.CDS2;Parent=g6678.t1;
OZ004726.1_Dexiosoma_caninum_genome_assembly,_chromosome:_2	AUGUSTUS	exon	55126856	55126928	.	+	.	ID=g6678.t1.exon2;Parent=g6678.t1;
OZ004726.1_Dexiosoma_caninum_genome_assembly,_chromosome:_2	AUGUSTUS	intron	55126929	55127007	1	+	.	ID=g6678.t1.intron2;Parent=g6678.t1;
OZ004726.1_Dexiosoma_caninum_genome_assembly,_chromosome:_2	AUGUSTUS	CDS	55127008	55127048	1	+	1	ID=g6678.t1.CDS3;Parent=g6678.t1;
OZ004726.1_Dexiosoma_caninum_genome_assembly,_chromosome:_2	AUGUSTUS	exon	55127008	55127048	.	+	.	ID=g6678.t1.exon3;Parent=g6678.t1;
OZ004726.1_Dexiosoma_caninum_genome_assembly,_chromosome:_2	AUGUSTUS	intron	55127049	55127537	1	+	.	ID=g6678.t1.intron3;Parent=g6678.t1;
OZ004726.1_Dexiosoma_caninum_genome_assembly,_chromosome:_2	AUGUSTUS	CDS	55127538	55127741	1	+	2	ID=g6678.t1.CDS4;Parent=g6678.t1;
OZ004726.1_Dexiosoma_caninum_genome_assembly,_chromosome:_2	AUGUSTUS	exon	55127538	55127741	.	+	.	ID=g6678.t1.exon4;Parent=g6678.t1;
OZ004726.1_Dexiosoma_caninum_genome_assembly,_chromosome:_2	AUGUSTUS	intron	55127742	55128006	1	+	.	ID=g6678.t1.intron4;Parent=g6678.t1;
OZ004726.1_Dexiosoma_caninum_genome_assembly,_chromosome:_2	AUGUSTUS	CDS	55128007	55129749	1	+	2	ID=g6678.t1.CDS5;Parent=g6678.t1;
OZ004726.1_Dexiosoma_caninum_genome_assembly,_chromosome:_2	AUGUSTUS	exon	55128007	55129749	.	+	.	ID=g6678.t1.exon5;Parent=g6678.t1;
OZ004726.1_Dexiosoma_caninum_genome_assembly,_chromosome:_2	AUGUSTUS	intron	55129750	55132548	1	+	.	ID=g6678.t1.intron5;Parent=g6678.t1;
OZ004726.1_Dexiosoma_caninum_genome_assembly,_chromosome:_2	AUGUSTUS	CDS	55132549	55132780	1	+	2	ID=g6678.t1.CDS6;Parent=g6678.t1;
OZ004726.1_Dexiosoma_caninum_genome_assembly,_chromosome:_2	AUGUSTUS	exon	55132549	55132780	.	+	.	ID=g6678.t1.exon6;Parent=g6678.t1;
OZ004726.1_Dexiosoma_caninum_genome_assembly,_chromosome:_2	AUGUSTUS	intron	55132781	55133929	1	+	.	ID=g6678.t1.intron6;Parent=g6678.t1;
OZ004726.1_Dexiosoma_caninum_genome_assembly,_chromosome:_2	AUGUSTUS	CDS	55133930	55134124	1	+	1	ID=g6678.t1.CDS7;Parent=g6678.t1;
OZ004726.1_Dexiosoma_caninum_genome_assembly,_chromosome:_2	AUGUSTUS	exon	55133930	55134124	.	+	.	ID=g6678.t1.exon7;Parent=g6678.t1;
OZ004726.1_Dexiosoma_caninum_genome_assembly,_chromosome:_2	AUGUSTUS	intron	55134125	55135360	1	+	.	ID=g6678.t1.intron7;Parent=g6678.t1;
OZ004726.1_Dexiosoma_caninum_genome_assembly,_chromosome:_2	AUGUSTUS	CDS	55135361	55135423	1	+	1	ID=g6678.t1.CDS8;Parent=g6678.t1;
OZ004726.1_Dexiosoma_caninum_genome_assembly,_chromosome:_2	AUGUSTUS	exon	55135361	55135423	.	+	.	ID=g6678.t1.exon8;Parent=g6678.t1;
OZ004726.1_Dexiosoma_caninum_genome_assembly,_chromosome:_2	AUGUSTUS	intron	55135424	55135637	1	+	.	ID=g6678.t1.intron8;Parent=g6678.t1;
OZ004726.1_Dexiosoma_caninum_genome_assembly,_chromosome:_2	AUGUSTUS	CDS	55135638	55135750	1	+	1	ID=g6678.t1.CDS9;Parent=g6678.t1;
OZ004726.1_Dexiosoma_caninum_genome_assembly,_chromosome:_2	AUGUSTUS	exon	55135638	55135750	.	+	.	ID=g6678.t1.exon9;Parent=g6678.t1;
OZ004726.1_Dexiosoma_caninum_genome_assembly,_chromosome:_2	AUGUSTUS	intron	55135751	55136820	1	+	.	ID=g6678.t1.intron9;Parent=g6678.t1;
OZ004726.1_Dexiosoma_caninum_genome_assembly,_chromosome:_2	AUGUSTUS	CDS	55136821	55136898	1	+	2	ID=g6678.t1.CDS10;Parent=g6678.t1;
OZ004726.1_Dexiosoma_caninum_genome_assembly,_chromosome:_2	AUGUSTUS	exon	55136821	55136898	.	+	.	ID=g6678.t1.exon10;Parent=g6678.t1;
OZ004726.1_Dexiosoma_caninum_genome_assembly,_chromosome:_2	AUGUSTUS	intron	55136899	55137785	1	+	.	ID=g6678.t1.intron10;Parent=g6678.t1;
OZ004726.1_Dexiosoma_caninum_genome_assembly,_chromosome:_2	AUGUSTUS	CDS	55137786	55138105	1	+	2	ID=g6678.t1.CDS11;Parent=g6678.t1;
OZ004726.1_Dexiosoma_caninum_genome_assembly,_chromosome:_2	AUGUSTUS	exon	55137786	55138105	.	+	.	ID=g6678.t1.exon11;Parent=g6678.t1;
OZ004726.1_Dexiosoma_caninum_genome_assembly,_chromosome:_2	AUGUSTUS	intron	55138106	55144323	1	+	.	ID=g6678.t1.intron11;Parent=g6678.t1;
OZ004726.1_Dexiosoma_caninum_genome_assembly,_chromosome:_2	AUGUSTUS	CDS	55144324	55145208	1	+	0	ID=g6678.t1.CDS12;Parent=g6678.t1;
OZ004726.1_Dexiosoma_caninum_genome_assembly,_chromosome:_2	AUGUSTUS	exon	55144324	55145208	.	+	.	ID=g6678.t1.exon12;Parent=g6678.t1;
OZ004726.1_Dexiosoma_caninum_genome_assembly,_chromosome:_2	AUGUSTUS	stop_codon	55145206	55145208	.	+	0	ID=g6678.t1.stop1;Parent=g6678.t1;
OZ004726.1_Dexiosoma_caninum_genome_assembly,_chromosome:_2	AUGUSTUS	gene	55286525	55286896	.	-	.	ID=g6679;
OZ004726.1_Dexiosoma_caninum_genome_assembly,_chromosome:_2	AUGUSTUS	mRNA	55286525	55286896	0.74	-	.	ID=g6679.t1;Parent=g6679;
OZ004726.1_Dexiosoma_caninum_genome_assembly,_chromosome:_2	AUGUSTUS	stop_codon	55286525	55286527	.	-	0	ID=g6679.t1.stop1;Parent=g6679.t1;
OZ004726.1_Dexiosoma_caninum_genome_assembly,_chromosome:_2	AUGUSTUS	CDS	55286525	55286896	0.74	-	0	ID=g6679.t1.CDS1;Parent=g6679.t1;
OZ004726.1_Dexiosoma_caninum_genome_assembly,_chromosome:_2	AUGUSTUS	exon	55286525	55286896	.	-	.	ID=g6679.t1.exon1;Parent=g6679.t1;
OZ004726.1_Dexiosoma_caninum_genome_assembly,_chromosome:_2	AUGUSTUS	start_codon	55286894	55286896	.	-	0	ID=g6679.t1.start1;Parent=g6679.t1;
OZ004726.1_Dexiosoma_caninum_genome_assembly,_chromosome:_2	AUGUSTUS	gene	55350715	55351286	.	+	.	ID=g6680;
OZ004726.1_Dexiosoma_caninum_genome_assembly,_chromosome:_2	AUGUSTUS	mRNA	55350715	55351286	0.55	+	.	ID=g6680.t1;Parent=g6680;
OZ004726.1_Dexiosoma_caninum_genome_assembly,_chromosome:_2	AUGUSTUS	start_codon	55350715	55350717	.	+	0	ID=g6680.t1.start1;Parent=g6680.t1;
OZ004726.1_Dexiosoma_caninum_genome_assembly,_chromosome:_2	AUGUSTUS	CDS	55350715	55350895	0.57	+	0	ID=g6680.t1.CDS1;Parent=g6680.t1;
OZ004726.1_Dexiosoma_caninum_genome_assembly,_chromosome:_2	AUGUSTUS	exon	55350715	55350895	.	+	.	ID=g6680.t1.exon1;Parent=g6680.t1;
OZ004726.1_Dexiosoma_caninum_genome_assembly,_chromosome:_2	AUGUSTUS	intron	55350896	55351257	0.55	+	.	ID=g6680.t1.intron1;Parent=g6680.t1;
OZ004726.1_Dexiosoma_caninum_genome_assembly,_chromosome:_2	AUGUSTUS	CDS	55351258	55351286	0.55	+	2	ID=g6680.t1.CDS2;Parent=g6680.t1;
OZ004726.1_Dexiosoma_caninum_genome_assembly,_chromosome:_2	AUGUSTUS	exon	55351258	55351286	.	+	.	ID=g6680.t1.exon2;Parent=g6680.t1;
OZ004726.1_Dexiosoma_caninum_genome_assembly,_chromosome:_2	AUGUSTUS	stop_codon	55351284	55351286	.	+	0	ID=g6680.t1.stop1;Parent=g6680.t1;
OZ004726.1_Dexiosoma_caninum_genome_assembly,_chromosome:_2	AUGUSTUS	gene	55443738	55447649	.	+	.	ID=g6681;
OZ004726.1_Dexiosoma_caninum_genome_assembly,_chromosome:_2	AUGUSTUS	mRNA	55443738	55447649	1	+	.	ID=g6681.t1;Parent=g6681;
OZ004726.1_Dexiosoma_caninum_genome_assembly,_chromosome:_2	AUGUSTUS	start_codon	55443738	55443740	.	+	0	ID=g6681.t1.start1;Parent=g6681.t1;
OZ004726.1_Dexiosoma_caninum_genome_assembly,_chromosome:_2	AUGUSTUS	CDS	55443738	55447649	1	+	0	ID=g6681.t1.CDS1;Parent=g6681.t1;
OZ004726.1_Dexiosoma_caninum_genome_assembly,_chromosome:_2	AUGUSTUS	exon	55443738	55447649	.	+	.	ID=g6681.t1.exon1;Parent=g6681.t1;
OZ004726.1_Dexiosoma_caninum_genome_assembly,_chromosome:_2	AUGUSTUS	stop_codon	55447647	55447649	.	+	0	ID=g6681.t1.stop1;Parent=g6681.t1;
OZ004726.1_Dexiosoma_caninum_genome_assembly,_chromosome:_2	AUGUSTUS	mRNA	55443738	55447649	0.29	+	.	ID=g6681.t2;Parent=g6681;
OZ004726.1_Dexiosoma_caninum_genome_assembly,_chromosome:_2	AUGUSTUS	start_codon	55443738	55443740	.	+	0	ID=g6681.t2.start1;Parent=g6681.t2;
OZ004726.1_Dexiosoma_caninum_genome_assembly,_chromosome:_2	AUGUSTUS	CDS	55443738	55444982	0.51	+	0	ID=g6681.t2.CDS1;Parent=g6681.t2;
OZ004726.1_Dexiosoma_caninum_genome_assembly,_chromosome:_2	AUGUSTUS	exon	55443738	55444982	.	+	.	ID=g6681.t2.exon1;Parent=g6681.t2;
OZ004726.1_Dexiosoma_caninum_genome_assembly,_chromosome:_2	AUGUSTUS	intron	55444983	55445756	0.29	+	.	ID=g6681.t2.intron1;Parent=g6681.t2;
OZ004726.1_Dexiosoma_caninum_genome_assembly,_chromosome:_2	AUGUSTUS	CDS	55445757	55447649	0.32	+	0	ID=g6681.t2.CDS2;Parent=g6681.t2;
OZ004726.1_Dexiosoma_caninum_genome_assembly,_chromosome:_2	AUGUSTUS	exon	55445757	55447649	.	+	.	ID=g6681.t2.exon2;Parent=g6681.t2;
OZ004726.1_Dexiosoma_caninum_genome_assembly,_chromosome:_2	AUGUSTUS	stop_codon	55447647	55447649	.	+	0	ID=g6681.t2.stop1;Parent=g6681.t2;
OZ004726.1_Dexiosoma_caninum_genome_assembly,_chromosome:_2	AUGUSTUS	gene	55573178	55579261	.	-	.	ID=g6682;
OZ004726.1_Dexiosoma_caninum_genome_assembly,_chromosome:_2	AUGUSTUS	mRNA	55573178	55579261	0.83	-	.	ID=g6682.t1;Parent=g6682;
OZ004726.1_Dexiosoma_caninum_genome_assembly,_chromosome:_2	AUGUSTUS	stop_codon	55573178	55573180	.	-	0	ID=g6682.t1.stop1;Parent=g6682.t1;
OZ004726.1_Dexiosoma_caninum_genome_assembly,_chromosome:_2	AUGUSTUS	CDS	55573178	55573290	1	-	2	ID=g6682.t1.CDS1;Parent=g6682.t1;
OZ004726.1_Dexiosoma_caninum_genome_assembly,_chromosome:_2	AUGUSTUS	exon	55573178	55573290	.	-	.	ID=g6682.t1.exon1;Parent=g6682.t1;
OZ004726.1_Dexiosoma_caninum_genome_assembly,_chromosome:_2	AUGUSTUS	intron	55573291	55573356	1	-	.	ID=g6682.t1.intron1;Parent=g6682.t1;
OZ004726.1_Dexiosoma_caninum_genome_assembly,_chromosome:_2	AUGUSTUS	CDS	55573357	55573516	1	-	0	ID=g6682.t1.CDS2;Parent=g6682.t1;
OZ004726.1_Dexiosoma_caninum_genome_assembly,_chromosome:_2	AUGUSTUS	exon	55573357	55573516	.	-	.	ID=g6682.t1.exon2;Parent=g6682.t1;
OZ004726.1_Dexiosoma_caninum_genome_assembly,_chromosome:_2	AUGUSTUS	intron	55573517	55573581	1	-	.	ID=g6682.t1.intron2;Parent=g6682.t1;
OZ004726.1_Dexiosoma_caninum_genome_assembly,_chromosome:_2	AUGUSTUS	CDS	55573582	55573709	1	-	2	ID=g6682.t1.CDS3;Parent=g6682.t1;
OZ004726.1_Dexiosoma_caninum_genome_assembly,_chromosome:_2	AUGUSTUS	exon	55573582	55573709	.	-	.	ID=g6682.t1.exon3;Parent=g6682.t1;
OZ004726.1_Dexiosoma_caninum_genome_assembly,_chromosome:_2	AUGUSTUS	intron	55573710	55579224	0.83	-	.	ID=g6682.t1.intron3;Parent=g6682.t1;
OZ004726.1_Dexiosoma_caninum_genome_assembly,_chromosome:_2	AUGUSTUS	CDS	55579225	55579261	0.83	-	0	ID=g6682.t1.CDS4;Parent=g6682.t1;
OZ004726.1_Dexiosoma_caninum_genome_assembly,_chromosome:_2	AUGUSTUS	exon	55579225	55579261	.	-	.	ID=g6682.t1.exon4;Parent=g6682.t1;
OZ004726.1_Dexiosoma_caninum_genome_assembly,_chromosome:_2	AUGUSTUS	start_codon	55579259	55579261	.	-	0	ID=g6682.t1.start1;Parent=g6682.t1;
OZ004726.1_Dexiosoma_caninum_genome_assembly,_chromosome:_2	AUGUSTUS	gene	55693611	55694173	.	-	.	ID=g6683;
OZ004726.1_Dexiosoma_caninum_genome_assembly,_chromosome:_2	AUGUSTUS	mRNA	55693611	55694173	0.51	-	.	ID=g6683.t1;Parent=g6683;
OZ004726.1_Dexiosoma_caninum_genome_assembly,_chromosome:_2	AUGUSTUS	stop_codon	55693611	55693613	.	-	0	ID=g6683.t1.stop1;Parent=g6683.t1;
OZ004726.1_Dexiosoma_caninum_genome_assembly,_chromosome:_2	AUGUSTUS	CDS	55693611	55693696	0.78	-	2	ID=g6683.t1.CDS1;Parent=g6683.t1;
OZ004726.1_Dexiosoma_caninum_genome_assembly,_chromosome:_2	AUGUSTUS	exon	55693611	55693696	.	-	.	ID=g6683.t1.exon1;Parent=g6683.t1;
OZ004726.1_Dexiosoma_caninum_genome_assembly,_chromosome:_2	AUGUSTUS	intron	55693697	55693795	0.76	-	.	ID=g6683.t1.intron1;Parent=g6683.t1;
OZ004726.1_Dexiosoma_caninum_genome_assembly,_chromosome:_2	AUGUSTUS	CDS	55693796	55694044	0.6	-	2	ID=g6683.t1.CDS2;Parent=g6683.t1;
OZ004726.1_Dexiosoma_caninum_genome_assembly,_chromosome:_2	AUGUSTUS	exon	55693796	55694044	.	-	.	ID=g6683.t1.exon2;Parent=g6683.t1;
OZ004726.1_Dexiosoma_caninum_genome_assembly,_chromosome:_2	AUGUSTUS	intron	55694045	55694127	0.78	-	.	ID=g6683.t1.intron2;Parent=g6683.t1;
OZ004726.1_Dexiosoma_caninum_genome_assembly,_chromosome:_2	AUGUSTUS	CDS	55694128	55694173	0.71	-	0	ID=g6683.t1.CDS3;Parent=g6683.t1;
OZ004726.1_Dexiosoma_caninum_genome_assembly,_chromosome:_2	AUGUSTUS	exon	55694128	55694173	.	-	.	ID=g6683.t1.exon3;Parent=g6683.t1;
OZ004726.1_Dexiosoma_caninum_genome_assembly,_chromosome:_2	AUGUSTUS	start_codon	55694171	55694173	.	-	0	ID=g6683.t1.start1;Parent=g6683.t1;
OZ004726.1_Dexiosoma_caninum_genome_assembly,_chromosome:_2	AUGUSTUS	gene	55748357	55748602	.	+	.	ID=g6684;
OZ004726.1_Dexiosoma_caninum_genome_assembly,_chromosome:_2	AUGUSTUS	mRNA	55748357	55748602	0.93	+	.	ID=g6684.t1;Parent=g6684;
OZ004726.1_Dexiosoma_caninum_genome_assembly,_chromosome:_2	AUGUSTUS	start_codon	55748357	55748359	.	+	0	ID=g6684.t1.start1;Parent=g6684.t1;
OZ004726.1_Dexiosoma_caninum_genome_assembly,_chromosome:_2	AUGUSTUS	CDS	55748357	55748602	0.93	+	0	ID=g6684.t1.CDS1;Parent=g6684.t1;
OZ004726.1_Dexiosoma_caninum_genome_assembly,_chromosome:_2	AUGUSTUS	exon	55748357	55748602	.	+	.	ID=g6684.t1.exon1;Parent=g6684.t1;
OZ004726.1_Dexiosoma_caninum_genome_assembly,_chromosome:_2	AUGUSTUS	stop_codon	55748600	55748602	.	+	0	ID=g6684.t1.stop1;Parent=g6684.t1;
OZ004726.1_Dexiosoma_caninum_genome_assembly,_chromosome:_2	AUGUSTUS	gene	55763732	55764466	.	+	.	ID=g6685;
OZ004726.1_Dexiosoma_caninum_genome_assembly,_chromosome:_2	AUGUSTUS	mRNA	55763732	55764466	0.56	+	.	ID=g6685.t1;Parent=g6685;
OZ004726.1_Dexiosoma_caninum_genome_assembly,_chromosome:_2	AUGUSTUS	start_codon	55763732	55763734	.	+	0	ID=g6685.t1.start1;Parent=g6685.t1;
OZ004726.1_Dexiosoma_caninum_genome_assembly,_chromosome:_2	AUGUSTUS	CDS	55763732	55763752	0.57	+	0	ID=g6685.t1.CDS1;Parent=g6685.t1;
OZ004726.1_Dexiosoma_caninum_genome_assembly,_chromosome:_2	AUGUSTUS	exon	55763732	55763752	.	+	.	ID=g6685.t1.exon1;Parent=g6685.t1;
OZ004726.1_Dexiosoma_caninum_genome_assembly,_chromosome:_2	AUGUSTUS	intron	55763753	55763827	0.61	+	.	ID=g6685.t1.intron1;Parent=g6685.t1;
OZ004726.1_Dexiosoma_caninum_genome_assembly,_chromosome:_2	AUGUSTUS	CDS	55763828	55763989	0.91	+	0	ID=g6685.t1.CDS2;Parent=g6685.t1;
OZ004726.1_Dexiosoma_caninum_genome_assembly,_chromosome:_2	AUGUSTUS	exon	55763828	55763989	.	+	.	ID=g6685.t1.exon2;Parent=g6685.t1;
OZ004726.1_Dexiosoma_caninum_genome_assembly,_chromosome:_2	AUGUSTUS	intron	55763990	55764151	0.92	+	.	ID=g6685.t1.intron2;Parent=g6685.t1;
OZ004726.1_Dexiosoma_caninum_genome_assembly,_chromosome:_2	AUGUSTUS	CDS	55764152	55764466	1	+	0	ID=g6685.t1.CDS3;Parent=g6685.t1;
OZ004726.1_Dexiosoma_caninum_genome_assembly,_chromosome:_2	AUGUSTUS	exon	55764152	55764466	.	+	.	ID=g6685.t1.exon3;Parent=g6685.t1;
OZ004726.1_Dexiosoma_caninum_genome_assembly,_chromosome:_2	AUGUSTUS	stop_codon	55764464	55764466	.	+	0	ID=g6685.t1.stop1;Parent=g6685.t1;
OZ004726.1_Dexiosoma_caninum_genome_assembly,_chromosome:_2	AUGUSTUS	gene	55838959	55850711	.	+	.	ID=g6686;
OZ004726.1_Dexiosoma_caninum_genome_assembly,_chromosome:_2	AUGUSTUS	mRNA	55838959	55850711	0.46	+	.	ID=g6686.t1;Parent=g6686;
OZ004726.1_Dexiosoma_caninum_genome_assembly,_chromosome:_2	AUGUSTUS	start_codon	55838959	55838961	.	+	0	ID=g6686.t1.start1;Parent=g6686.t1;
OZ004726.1_Dexiosoma_caninum_genome_assembly,_chromosome:_2	AUGUSTUS	CDS	55838959	55839013	0.57	+	0	ID=g6686.t1.CDS1;Parent=g6686.t1;
OZ004726.1_Dexiosoma_caninum_genome_assembly,_chromosome:_2	AUGUSTUS	exon	55838959	55839013	.	+	.	ID=g6686.t1.exon1;Parent=g6686.t1;
OZ004726.1_Dexiosoma_caninum_genome_assembly,_chromosome:_2	AUGUSTUS	intron	55839014	55843189	0.57	+	.	ID=g6686.t1.intron1;Parent=g6686.t1;
OZ004726.1_Dexiosoma_caninum_genome_assembly,_chromosome:_2	AUGUSTUS	CDS	55843190	55843386	1	+	2	ID=g6686.t1.CDS2;Parent=g6686.t1;
OZ004726.1_Dexiosoma_caninum_genome_assembly,_chromosome:_2	AUGUSTUS	exon	55843190	55843386	.	+	.	ID=g6686.t1.exon2;Parent=g6686.t1;
OZ004726.1_Dexiosoma_caninum_genome_assembly,_chromosome:_2	AUGUSTUS	intron	55843387	55850534	1	+	.	ID=g6686.t1.intron2;Parent=g6686.t1;
OZ004726.1_Dexiosoma_caninum_genome_assembly,_chromosome:_2	AUGUSTUS	CDS	55850535	55850711	0.81	+	0	ID=g6686.t1.CDS3;Parent=g6686.t1;
OZ004726.1_Dexiosoma_caninum_genome_assembly,_chromosome:_2	AUGUSTUS	exon	55850535	55850711	.	+	.	ID=g6686.t1.exon3;Parent=g6686.t1;
OZ004726.1_Dexiosoma_caninum_genome_assembly,_chromosome:_2	AUGUSTUS	stop_codon	55850709	55850711	.	+	0	ID=g6686.t1.stop1;Parent=g6686.t1;
OZ004726.1_Dexiosoma_caninum_genome_assembly,_chromosome:_2	AUGUSTUS	gene	55940404	55956182	.	+	.	ID=g6687;
OZ004726.1_Dexiosoma_caninum_genome_assembly,_chromosome:_2	AUGUSTUS	mRNA	55940404	55956182	0.68	+	.	ID=g6687.t1;Parent=g6687;
OZ004726.1_Dexiosoma_caninum_genome_assembly,_chromosome:_2	AUGUSTUS	start_codon	55940404	55940406	.	+	0	ID=g6687.t1.start1;Parent=g6687.t1;
OZ004726.1_Dexiosoma_caninum_genome_assembly,_chromosome:_2	AUGUSTUS	CDS	55940404	55940499	0.68	+	0	ID=g6687.t1.CDS1;Parent=g6687.t1;
OZ004726.1_Dexiosoma_caninum_genome_assembly,_chromosome:_2	AUGUSTUS	exon	55940404	55940499	.	+	.	ID=g6687.t1.exon1;Parent=g6687.t1;
OZ004726.1_Dexiosoma_caninum_genome_assembly,_chromosome:_2	AUGUSTUS	intron	55940500	55955837	0.68	+	.	ID=g6687.t1.intron1;Parent=g6687.t1;
OZ004726.1_Dexiosoma_caninum_genome_assembly,_chromosome:_2	AUGUSTUS	CDS	55955838	55956182	0.99	+	0	ID=g6687.t1.CDS2;Parent=g6687.t1;
OZ004726.1_Dexiosoma_caninum_genome_assembly,_chromosome:_2	AUGUSTUS	exon	55955838	55956182	.	+	.	ID=g6687.t1.exon2;Parent=g6687.t1;
OZ004726.1_Dexiosoma_caninum_genome_assembly,_chromosome:_2	AUGUSTUS	stop_codon	55956180	55956182	.	+	0	ID=g6687.t1.stop1;Parent=g6687.t1;
OZ004726.1_Dexiosoma_caninum_genome_assembly,_chromosome:_2	AUGUSTUS	gene	55957551	55998643	.	+	.	ID=g6688;
OZ004726.1_Dexiosoma_caninum_genome_assembly,_chromosome:_2	AUGUSTUS	mRNA	55957551	55998643	0.32	+	.	ID=g6688.t1;Parent=g6688;
OZ004726.1_Dexiosoma_caninum_genome_assembly,_chromosome:_2	AUGUSTUS	start_codon	55957551	55957553	.	+	0	ID=g6688.t1.start1;Parent=g6688.t1;
OZ004726.1_Dexiosoma_caninum_genome_assembly,_chromosome:_2	AUGUSTUS	CDS	55957551	55959281	0.48	+	0	ID=g6688.t1.CDS1;Parent=g6688.t1;
OZ004726.1_Dexiosoma_caninum_genome_assembly,_chromosome:_2	AUGUSTUS	exon	55957551	55959281	.	+	.	ID=g6688.t1.exon1;Parent=g6688.t1;
OZ004726.1_Dexiosoma_caninum_genome_assembly,_chromosome:_2	AUGUSTUS	intron	55959282	55973139	0.48	+	.	ID=g6688.t1.intron1;Parent=g6688.t1;
OZ004726.1_Dexiosoma_caninum_genome_assembly,_chromosome:_2	AUGUSTUS	CDS	55973140	55973309	0.91	+	0	ID=g6688.t1.CDS2;Parent=g6688.t1;
OZ004726.1_Dexiosoma_caninum_genome_assembly,_chromosome:_2	AUGUSTUS	exon	55973140	55973309	.	+	.	ID=g6688.t1.exon2;Parent=g6688.t1;
OZ004726.1_Dexiosoma_caninum_genome_assembly,_chromosome:_2	AUGUSTUS	intron	55973310	55997878	0.9	+	.	ID=g6688.t1.intron2;Parent=g6688.t1;
OZ004726.1_Dexiosoma_caninum_genome_assembly,_chromosome:_2	AUGUSTUS	CDS	55997879	55998048	0.97	+	1	ID=g6688.t1.CDS3;Parent=g6688.t1;
OZ004726.1_Dexiosoma_caninum_genome_assembly,_chromosome:_2	AUGUSTUS	exon	55997879	55998048	.	+	.	ID=g6688.t1.exon3;Parent=g6688.t1;
OZ004726.1_Dexiosoma_caninum_genome_assembly,_chromosome:_2	AUGUSTUS	intron	55998049	55998452	1	+	.	ID=g6688.t1.intron3;Parent=g6688.t1;
OZ004726.1_Dexiosoma_caninum_genome_assembly,_chromosome:_2	AUGUSTUS	CDS	55998453	55998643	0.69	+	2	ID=g6688.t1.CDS4;Parent=g6688.t1;
OZ004726.1_Dexiosoma_caninum_genome_assembly,_chromosome:_2	AUGUSTUS	exon	55998453	55998643	.	+	.	ID=g6688.t1.exon4;Parent=g6688.t1;
OZ004726.1_Dexiosoma_caninum_genome_assembly,_chromosome:_2	AUGUSTUS	stop_codon	55998641	55998643	.	+	0	ID=g6688.t1.stop1;Parent=g6688.t1;
OZ004726.1_Dexiosoma_caninum_genome_assembly,_chromosome:_2	AUGUSTUS	gene	56009945	56018468	.	+	.	ID=g6689;
OZ004726.1_Dexiosoma_caninum_genome_assembly,_chromosome:_2	AUGUSTUS	mRNA	56009945	56018468	0.93	+	.	ID=g6689.t1;Parent=g6689;
OZ004726.1_Dexiosoma_caninum_genome_assembly,_chromosome:_2	AUGUSTUS	start_codon	56009945	56009947	.	+	0	ID=g6689.t1.start1;Parent=g6689.t1;
OZ004726.1_Dexiosoma_caninum_genome_assembly,_chromosome:_2	AUGUSTUS	CDS	56009945	56010016	1	+	0	ID=g6689.t1.CDS1;Parent=g6689.t1;
OZ004726.1_Dexiosoma_caninum_genome_assembly,_chromosome:_2	AUGUSTUS	exon	56009945	56010016	.	+	.	ID=g6689.t1.exon1;Parent=g6689.t1;
OZ004726.1_Dexiosoma_caninum_genome_assembly,_chromosome:_2	AUGUSTUS	intron	56010017	56015132	1	+	.	ID=g6689.t1.intron1;Parent=g6689.t1;
OZ004726.1_Dexiosoma_caninum_genome_assembly,_chromosome:_2	AUGUSTUS	CDS	56015133	56015297	1	+	0	ID=g6689.t1.CDS2;Parent=g6689.t1;
OZ004726.1_Dexiosoma_caninum_genome_assembly,_chromosome:_2	AUGUSTUS	exon	56015133	56015297	.	+	.	ID=g6689.t1.exon2;Parent=g6689.t1;
OZ004726.1_Dexiosoma_caninum_genome_assembly,_chromosome:_2	AUGUSTUS	intron	56015298	56015517	1	+	.	ID=g6689.t1.intron2;Parent=g6689.t1;
OZ004726.1_Dexiosoma_caninum_genome_assembly,_chromosome:_2	AUGUSTUS	CDS	56015518	56015662	1	+	0	ID=g6689.t1.CDS3;Parent=g6689.t1;
OZ004726.1_Dexiosoma_caninum_genome_assembly,_chromosome:_2	AUGUSTUS	exon	56015518	56015662	.	+	.	ID=g6689.t1.exon3;Parent=g6689.t1;
OZ004726.1_Dexiosoma_caninum_genome_assembly,_chromosome:_2	AUGUSTUS	intron	56015663	56015773	1	+	.	ID=g6689.t1.intron3;Parent=g6689.t1;
OZ004726.1_Dexiosoma_caninum_genome_assembly,_chromosome:_2	AUGUSTUS	CDS	56015774	56015945	1	+	2	ID=g6689.t1.CDS4;Parent=g6689.t1;
OZ004726.1_Dexiosoma_caninum_genome_assembly,_chromosome:_2	AUGUSTUS	exon	56015774	56015945	.	+	.	ID=g6689.t1.exon4;Parent=g6689.t1;
OZ004726.1_Dexiosoma_caninum_genome_assembly,_chromosome:_2	AUGUSTUS	intron	56015946	56016028	1	+	.	ID=g6689.t1.intron4;Parent=g6689.t1;
OZ004726.1_Dexiosoma_caninum_genome_assembly,_chromosome:_2	AUGUSTUS	CDS	56016029	56016142	1	+	1	ID=g6689.t1.CDS5;Parent=g6689.t1;
OZ004726.1_Dexiosoma_caninum_genome_assembly,_chromosome:_2	AUGUSTUS	exon	56016029	56016142	.	+	.	ID=g6689.t1.exon5;Parent=g6689.t1;
OZ004726.1_Dexiosoma_caninum_genome_assembly,_chromosome:_2	AUGUSTUS	intron	56016143	56016214	1	+	.	ID=g6689.t1.intron5;Parent=g6689.t1;
OZ004726.1_Dexiosoma_caninum_genome_assembly,_chromosome:_2	AUGUSTUS	CDS	56016215	56016392	1	+	1	ID=g6689.t1.CDS6;Parent=g6689.t1;
OZ004726.1_Dexiosoma_caninum_genome_assembly,_chromosome:_2	AUGUSTUS	exon	56016215	56016392	.	+	.	ID=g6689.t1.exon6;Parent=g6689.t1;
OZ004726.1_Dexiosoma_caninum_genome_assembly,_chromosome:_2	AUGUSTUS	intron	56016393	56017758	1	+	.	ID=g6689.t1.intron6;Parent=g6689.t1;
OZ004726.1_Dexiosoma_caninum_genome_assembly,_chromosome:_2	AUGUSTUS	CDS	56017759	56017909	1	+	0	ID=g6689.t1.CDS7;Parent=g6689.t1;
OZ004726.1_Dexiosoma_caninum_genome_assembly,_chromosome:_2	AUGUSTUS	exon	56017759	56017909	.	+	.	ID=g6689.t1.exon7;Parent=g6689.t1;
OZ004726.1_Dexiosoma_caninum_genome_assembly,_chromosome:_2	AUGUSTUS	intron	56017910	56018358	1	+	.	ID=g6689.t1.intron7;Parent=g6689.t1;
OZ004726.1_Dexiosoma_caninum_genome_assembly,_chromosome:_2	AUGUSTUS	CDS	56018359	56018468	0.93	+	2	ID=g6689.t1.CDS8;Parent=g6689.t1;
OZ004726.1_Dexiosoma_caninum_genome_assembly,_chromosome:_2	AUGUSTUS	exon	56018359	56018468	.	+	.	ID=g6689.t1.exon8;Parent=g6689.t1;
OZ004726.1_Dexiosoma_caninum_genome_assembly,_chromosome:_2	AUGUSTUS	stop_codon	56018466	56018468	.	+	0	ID=g6689.t1.stop1;Parent=g6689.t1;
OZ004726.1_Dexiosoma_caninum_genome_assembly,_chromosome:_2	AUGUSTUS	gene	56045036	56060876	.	+	.	ID=g6690;
OZ004726.1_Dexiosoma_caninum_genome_assembly,_chromosome:_2	AUGUSTUS	mRNA	56045036	56060876	1	+	.	ID=g6690.t1;Parent=g6690;
OZ004726.1_Dexiosoma_caninum_genome_assembly,_chromosome:_2	AUGUSTUS	start_codon	56045036	56045038	.	+	0	ID=g6690.t1.start1;Parent=g6690.t1;
OZ004726.1_Dexiosoma_caninum_genome_assembly,_chromosome:_2	AUGUSTUS	CDS	56045036	56045145	1	+	0	ID=g6690.t1.CDS1;Parent=g6690.t1;
OZ004726.1_Dexiosoma_caninum_genome_assembly,_chromosome:_2	AUGUSTUS	exon	56045036	56045145	.	+	.	ID=g6690.t1.exon1;Parent=g6690.t1;
OZ004726.1_Dexiosoma_caninum_genome_assembly,_chromosome:_2	AUGUSTUS	intron	56045146	56045224	1	+	.	ID=g6690.t1.intron1;Parent=g6690.t1;
OZ004726.1_Dexiosoma_caninum_genome_assembly,_chromosome:_2	AUGUSTUS	CDS	56045225	56045286	1	+	1	ID=g6690.t1.CDS2;Parent=g6690.t1;
OZ004726.1_Dexiosoma_caninum_genome_assembly,_chromosome:_2	AUGUSTUS	exon	56045225	56045286	.	+	.	ID=g6690.t1.exon2;Parent=g6690.t1;
OZ004726.1_Dexiosoma_caninum_genome_assembly,_chromosome:_2	AUGUSTUS	intron	56045287	56052738	1	+	.	ID=g6690.t1.intron2;Parent=g6690.t1;
OZ004726.1_Dexiosoma_caninum_genome_assembly,_chromosome:_2	AUGUSTUS	CDS	56052739	56053429	1	+	2	ID=g6690.t1.CDS3;Parent=g6690.t1;
OZ004726.1_Dexiosoma_caninum_genome_assembly,_chromosome:_2	AUGUSTUS	exon	56052739	56053429	.	+	.	ID=g6690.t1.exon3;Parent=g6690.t1;
OZ004726.1_Dexiosoma_caninum_genome_assembly,_chromosome:_2	AUGUSTUS	intron	56053430	56059039	1	+	.	ID=g6690.t1.intron3;Parent=g6690.t1;
OZ004726.1_Dexiosoma_caninum_genome_assembly,_chromosome:_2	AUGUSTUS	CDS	56059040	56059393	1	+	1	ID=g6690.t1.CDS4;Parent=g6690.t1;
OZ004726.1_Dexiosoma_caninum_genome_assembly,_chromosome:_2	AUGUSTUS	exon	56059040	56059393	.	+	.	ID=g6690.t1.exon4;Parent=g6690.t1;
OZ004726.1_Dexiosoma_caninum_genome_assembly,_chromosome:_2	AUGUSTUS	intron	56059394	56060281	1	+	.	ID=g6690.t1.intron4;Parent=g6690.t1;
OZ004726.1_Dexiosoma_caninum_genome_assembly,_chromosome:_2	AUGUSTUS	CDS	56060282	56060876	1	+	1	ID=g6690.t1.CDS5;Parent=g6690.t1;
OZ004726.1_Dexiosoma_caninum_genome_assembly,_chromosome:_2	AUGUSTUS	exon	56060282	56060876	.	+	.	ID=g6690.t1.exon5;Parent=g6690.t1;
OZ004726.1_Dexiosoma_caninum_genome_assembly,_chromosome:_2	AUGUSTUS	stop_codon	56060874	56060876	.	+	0	ID=g6690.t1.stop1;Parent=g6690.t1;
OZ004726.1_Dexiosoma_caninum_genome_assembly,_chromosome:_2	AUGUSTUS	gene	56086256	56088070	.	-	.	ID=g6691;
OZ004726.1_Dexiosoma_caninum_genome_assembly,_chromosome:_2	AUGUSTUS	mRNA	56086256	56088070	1	-	.	ID=g6691.t1;Parent=g6691;
OZ004726.1_Dexiosoma_caninum_genome_assembly,_chromosome:_2	AUGUSTUS	stop_codon	56086256	56086258	.	-	0	ID=g6691.t1.stop1;Parent=g6691.t1;
OZ004726.1_Dexiosoma_caninum_genome_assembly,_chromosome:_2	AUGUSTUS	CDS	56086256	56088070	1	-	0	ID=g6691.t1.CDS1;Parent=g6691.t1;
OZ004726.1_Dexiosoma_caninum_genome_assembly,_chromosome:_2	AUGUSTUS	exon	56086256	56088070	.	-	.	ID=g6691.t1.exon1;Parent=g6691.t1;
OZ004726.1_Dexiosoma_caninum_genome_assembly,_chromosome:_2	AUGUSTUS	start_codon	56088068	56088070	.	-	0	ID=g6691.t1.start1;Parent=g6691.t1;
OZ004726.1_Dexiosoma_caninum_genome_assembly,_chromosome:_2	AUGUSTUS	gene	56112892	56122213	.	+	.	ID=g6692;
OZ004726.1_Dexiosoma_caninum_genome_assembly,_chromosome:_2	AUGUSTUS	mRNA	56112892	56122213	0.62	+	.	ID=g6692.t1;Parent=g6692;
OZ004726.1_Dexiosoma_caninum_genome_assembly,_chromosome:_2	AUGUSTUS	start_codon	56112892	56112894	.	+	0	ID=g6692.t1.start1;Parent=g6692.t1;
OZ004726.1_Dexiosoma_caninum_genome_assembly,_chromosome:_2	AUGUSTUS	CDS	56112892	56112965	0.62	+	0	ID=g6692.t1.CDS1;Parent=g6692.t1;
OZ004726.1_Dexiosoma_caninum_genome_assembly,_chromosome:_2	AUGUSTUS	exon	56112892	56112965	.	+	.	ID=g6692.t1.exon1;Parent=g6692.t1;
OZ004726.1_Dexiosoma_caninum_genome_assembly,_chromosome:_2	AUGUSTUS	intron	56112966	56113192	0.62	+	.	ID=g6692.t1.intron1;Parent=g6692.t1;
OZ004726.1_Dexiosoma_caninum_genome_assembly,_chromosome:_2	AUGUSTUS	CDS	56113193	56113321	1	+	1	ID=g6692.t1.CDS2;Parent=g6692.t1;
OZ004726.1_Dexiosoma_caninum_genome_assembly,_chromosome:_2	AUGUSTUS	exon	56113193	56113321	.	+	.	ID=g6692.t1.exon2;Parent=g6692.t1;
OZ004726.1_Dexiosoma_caninum_genome_assembly,_chromosome:_2	AUGUSTUS	intron	56113322	56114525	1	+	.	ID=g6692.t1.intron2;Parent=g6692.t1;
OZ004726.1_Dexiosoma_caninum_genome_assembly,_chromosome:_2	AUGUSTUS	CDS	56114526	56114836	1	+	1	ID=g6692.t1.CDS3;Parent=g6692.t1;
OZ004726.1_Dexiosoma_caninum_genome_assembly,_chromosome:_2	AUGUSTUS	exon	56114526	56114836	.	+	.	ID=g6692.t1.exon3;Parent=g6692.t1;
OZ004726.1_Dexiosoma_caninum_genome_assembly,_chromosome:_2	AUGUSTUS	intron	56114837	56114890	1	+	.	ID=g6692.t1.intron3;Parent=g6692.t1;
OZ004726.1_Dexiosoma_caninum_genome_assembly,_chromosome:_2	AUGUSTUS	CDS	56114891	56115051	1	+	2	ID=g6692.t1.CDS4;Parent=g6692.t1;
OZ004726.1_Dexiosoma_caninum_genome_assembly,_chromosome:_2	AUGUSTUS	exon	56114891	56115051	.	+	.	ID=g6692.t1.exon4;Parent=g6692.t1;
OZ004726.1_Dexiosoma_caninum_genome_assembly,_chromosome:_2	AUGUSTUS	intron	56115052	56115132	1	+	.	ID=g6692.t1.intron4;Parent=g6692.t1;
OZ004726.1_Dexiosoma_caninum_genome_assembly,_chromosome:_2	AUGUSTUS	CDS	56115133	56115260	1	+	0	ID=g6692.t1.CDS5;Parent=g6692.t1;
OZ004726.1_Dexiosoma_caninum_genome_assembly,_chromosome:_2	AUGUSTUS	exon	56115133	56115260	.	+	.	ID=g6692.t1.exon5;Parent=g6692.t1;
OZ004726.1_Dexiosoma_caninum_genome_assembly,_chromosome:_2	AUGUSTUS	intron	56115261	56115319	1	+	.	ID=g6692.t1.intron5;Parent=g6692.t1;
OZ004726.1_Dexiosoma_caninum_genome_assembly,_chromosome:_2	AUGUSTUS	CDS	56115320	56115402	1	+	1	ID=g6692.t1.CDS6;Parent=g6692.t1;
OZ004726.1_Dexiosoma_caninum_genome_assembly,_chromosome:_2	AUGUSTUS	exon	56115320	56115402	.	+	.	ID=g6692.t1.exon6;Parent=g6692.t1;
OZ004726.1_Dexiosoma_caninum_genome_assembly,_chromosome:_2	AUGUSTUS	intron	56115403	56115460	1	+	.	ID=g6692.t1.intron6;Parent=g6692.t1;
OZ004726.1_Dexiosoma_caninum_genome_assembly,_chromosome:_2	AUGUSTUS	CDS	56115461	56115663	1	+	2	ID=g6692.t1.CDS7;Parent=g6692.t1;
OZ004726.1_Dexiosoma_caninum_genome_assembly,_chromosome:_2	AUGUSTUS	exon	56115461	56115663	.	+	.	ID=g6692.t1.exon7;Parent=g6692.t1;
OZ004726.1_Dexiosoma_caninum_genome_assembly,_chromosome:_2	AUGUSTUS	intron	56115664	56121318	1	+	.	ID=g6692.t1.intron7;Parent=g6692.t1;
OZ004726.1_Dexiosoma_caninum_genome_assembly,_chromosome:_2	AUGUSTUS	CDS	56121319	56121970	1	+	0	ID=g6692.t1.CDS8;Parent=g6692.t1;
OZ004726.1_Dexiosoma_caninum_genome_assembly,_chromosome:_2	AUGUSTUS	exon	56121319	56121970	.	+	.	ID=g6692.t1.exon8;Parent=g6692.t1;
OZ004726.1_Dexiosoma_caninum_genome_assembly,_chromosome:_2	AUGUSTUS	intron	56121971	56122067	1	+	.	ID=g6692.t1.intron8;Parent=g6692.t1;
OZ004726.1_Dexiosoma_caninum_genome_assembly,_chromosome:_2	AUGUSTUS	CDS	56122068	56122213	1	+	2	ID=g6692.t1.CDS9;Parent=g6692.t1;
OZ004726.1_Dexiosoma_caninum_genome_assembly,_chromosome:_2	AUGUSTUS	exon	56122068	56122213	.	+	.	ID=g6692.t1.exon9;Parent=g6692.t1;
OZ004726.1_Dexiosoma_caninum_genome_assembly,_chromosome:_2	AUGUSTUS	stop_codon	56122211	56122213	.	+	0	ID=g6692.t1.stop1;Parent=g6692.t1;
OZ004726.1_Dexiosoma_caninum_genome_assembly,_chromosome:_2	AUGUSTUS	gene	56136644	56150558	.	+	.	ID=g6693;
OZ004726.1_Dexiosoma_caninum_genome_assembly,_chromosome:_2	AUGUSTUS	mRNA	56136644	56150558	1	+	.	ID=g6693.t1;Parent=g6693;
OZ004726.1_Dexiosoma_caninum_genome_assembly,_chromosome:_2	AUGUSTUS	start_codon	56136644	56136646	.	+	0	ID=g6693.t1.start1;Parent=g6693.t1;
OZ004726.1_Dexiosoma_caninum_genome_assembly,_chromosome:_2	AUGUSTUS	CDS	56136644	56136827	1	+	0	ID=g6693.t1.CDS1;Parent=g6693.t1;
OZ004726.1_Dexiosoma_caninum_genome_assembly,_chromosome:_2	AUGUSTUS	exon	56136644	56136827	.	+	.	ID=g6693.t1.exon1;Parent=g6693.t1;
OZ004726.1_Dexiosoma_caninum_genome_assembly,_chromosome:_2	AUGUSTUS	intron	56136828	56136897	1	+	.	ID=g6693.t1.intron1;Parent=g6693.t1;
OZ004726.1_Dexiosoma_caninum_genome_assembly,_chromosome:_2	AUGUSTUS	CDS	56136898	56136965	1	+	2	ID=g6693.t1.CDS2;Parent=g6693.t1;
OZ004726.1_Dexiosoma_caninum_genome_assembly,_chromosome:_2	AUGUSTUS	exon	56136898	56136965	.	+	.	ID=g6693.t1.exon2;Parent=g6693.t1;
OZ004726.1_Dexiosoma_caninum_genome_assembly,_chromosome:_2	AUGUSTUS	intron	56136966	56141406	1	+	.	ID=g6693.t1.intron2;Parent=g6693.t1;
OZ004726.1_Dexiosoma_caninum_genome_assembly,_chromosome:_2	AUGUSTUS	CDS	56141407	56141591	1	+	0	ID=g6693.t1.CDS3;Parent=g6693.t1;
OZ004726.1_Dexiosoma_caninum_genome_assembly,_chromosome:_2	AUGUSTUS	exon	56141407	56141591	.	+	.	ID=g6693.t1.exon3;Parent=g6693.t1;
OZ004726.1_Dexiosoma_caninum_genome_assembly,_chromosome:_2	AUGUSTUS	intron	56141592	56144711	1	+	.	ID=g6693.t1.intron3;Parent=g6693.t1;
OZ004726.1_Dexiosoma_caninum_genome_assembly,_chromosome:_2	AUGUSTUS	CDS	56144712	56144869	1	+	1	ID=g6693.t1.CDS4;Parent=g6693.t1;
OZ004726.1_Dexiosoma_caninum_genome_assembly,_chromosome:_2	AUGUSTUS	exon	56144712	56144869	.	+	.	ID=g6693.t1.exon4;Parent=g6693.t1;
OZ004726.1_Dexiosoma_caninum_genome_assembly,_chromosome:_2	AUGUSTUS	intron	56144870	56144935	1	+	.	ID=g6693.t1.intron4;Parent=g6693.t1;
OZ004726.1_Dexiosoma_caninum_genome_assembly,_chromosome:_2	AUGUSTUS	CDS	56144936	56145220	1	+	2	ID=g6693.t1.CDS5;Parent=g6693.t1;
OZ004726.1_Dexiosoma_caninum_genome_assembly,_chromosome:_2	AUGUSTUS	exon	56144936	56145220	.	+	.	ID=g6693.t1.exon5;Parent=g6693.t1;
OZ004726.1_Dexiosoma_caninum_genome_assembly,_chromosome:_2	AUGUSTUS	intron	56145221	56149815	1	+	.	ID=g6693.t1.intron5;Parent=g6693.t1;
OZ004726.1_Dexiosoma_caninum_genome_assembly,_chromosome:_2	AUGUSTUS	CDS	56149816	56150034	1	+	2	ID=g6693.t1.CDS6;Parent=g6693.t1;
OZ004726.1_Dexiosoma_caninum_genome_assembly,_chromosome:_2	AUGUSTUS	exon	56149816	56150034	.	+	.	ID=g6693.t1.exon6;Parent=g6693.t1;
OZ004726.1_Dexiosoma_caninum_genome_assembly,_chromosome:_2	AUGUSTUS	intron	56150035	56150087	1	+	.	ID=g6693.t1.intron6;Parent=g6693.t1;
OZ004726.1_Dexiosoma_caninum_genome_assembly,_chromosome:_2	AUGUSTUS	CDS	56150088	56150312	1	+	2	ID=g6693.t1.CDS7;Parent=g6693.t1;
OZ004726.1_Dexiosoma_caninum_genome_assembly,_chromosome:_2	AUGUSTUS	exon	56150088	56150312	.	+	.	ID=g6693.t1.exon7;Parent=g6693.t1;
OZ004726.1_Dexiosoma_caninum_genome_assembly,_chromosome:_2	AUGUSTUS	intron	56150313	56150388	1	+	.	ID=g6693.t1.intron7;Parent=g6693.t1;
OZ004726.1_Dexiosoma_caninum_genome_assembly,_chromosome:_2	AUGUSTUS	CDS	56150389	56150558	1	+	2	ID=g6693.t1.CDS8;Parent=g6693.t1;
OZ004726.1_Dexiosoma_caninum_genome_assembly,_chromosome:_2	AUGUSTUS	exon	56150389	56150558	.	+	.	ID=g6693.t1.exon8;Parent=g6693.t1;
OZ004726.1_Dexiosoma_caninum_genome_assembly,_chromosome:_2	AUGUSTUS	stop_codon	56150556	56150558	.	+	0	ID=g6693.t1.stop1;Parent=g6693.t1;
OZ004726.1_Dexiosoma_caninum_genome_assembly,_chromosome:_2	AUGUSTUS	gene	56182382	56194148	.	+	.	ID=g6694;
OZ004726.1_Dexiosoma_caninum_genome_assembly,_chromosome:_2	AUGUSTUS	mRNA	56182382	56194148	0.73	+	.	ID=g6694.t1;Parent=g6694;
OZ004726.1_Dexiosoma_caninum_genome_assembly,_chromosome:_2	AUGUSTUS	start_codon	56182382	56182384	.	+	0	ID=g6694.t1.start1;Parent=g6694.t1;
OZ004726.1_Dexiosoma_caninum_genome_assembly,_chromosome:_2	AUGUSTUS	CDS	56182382	56182397	0.73	+	0	ID=g6694.t1.CDS1;Parent=g6694.t1;
OZ004726.1_Dexiosoma_caninum_genome_assembly,_chromosome:_2	AUGUSTUS	exon	56182382	56182397	.	+	.	ID=g6694.t1.exon1;Parent=g6694.t1;
OZ004726.1_Dexiosoma_caninum_genome_assembly,_chromosome:_2	AUGUSTUS	intron	56182398	56185348	0.73	+	.	ID=g6694.t1.intron1;Parent=g6694.t1;
OZ004726.1_Dexiosoma_caninum_genome_assembly,_chromosome:_2	AUGUSTUS	CDS	56185349	56186450	1	+	2	ID=g6694.t1.CDS2;Parent=g6694.t1;
OZ004726.1_Dexiosoma_caninum_genome_assembly,_chromosome:_2	AUGUSTUS	exon	56185349	56186450	.	+	.	ID=g6694.t1.exon2;Parent=g6694.t1;
OZ004726.1_Dexiosoma_caninum_genome_assembly,_chromosome:_2	AUGUSTUS	intron	56186451	56186519	1	+	.	ID=g6694.t1.intron2;Parent=g6694.t1;
OZ004726.1_Dexiosoma_caninum_genome_assembly,_chromosome:_2	AUGUSTUS	CDS	56186520	56186973	1	+	1	ID=g6694.t1.CDS3;Parent=g6694.t1;
OZ004726.1_Dexiosoma_caninum_genome_assembly,_chromosome:_2	AUGUSTUS	exon	56186520	56186973	.	+	.	ID=g6694.t1.exon3;Parent=g6694.t1;
OZ004726.1_Dexiosoma_caninum_genome_assembly,_chromosome:_2	AUGUSTUS	intron	56186974	56187038	1	+	.	ID=g6694.t1.intron3;Parent=g6694.t1;
OZ004726.1_Dexiosoma_caninum_genome_assembly,_chromosome:_2	AUGUSTUS	CDS	56187039	56187160	1	+	0	ID=g6694.t1.CDS4;Parent=g6694.t1;
OZ004726.1_Dexiosoma_caninum_genome_assembly,_chromosome:_2	AUGUSTUS	exon	56187039	56187160	.	+	.	ID=g6694.t1.exon4;Parent=g6694.t1;
OZ004726.1_Dexiosoma_caninum_genome_assembly,_chromosome:_2	AUGUSTUS	intron	56187161	56187219	1	+	.	ID=g6694.t1.intron4;Parent=g6694.t1;
OZ004726.1_Dexiosoma_caninum_genome_assembly,_chromosome:_2	AUGUSTUS	CDS	56187220	56187411	1	+	1	ID=g6694.t1.CDS5;Parent=g6694.t1;
OZ004726.1_Dexiosoma_caninum_genome_assembly,_chromosome:_2	AUGUSTUS	exon	56187220	56187411	.	+	.	ID=g6694.t1.exon5;Parent=g6694.t1;
OZ004726.1_Dexiosoma_caninum_genome_assembly,_chromosome:_2	AUGUSTUS	intron	56187412	56187485	1	+	.	ID=g6694.t1.intron5;Parent=g6694.t1;
OZ004726.1_Dexiosoma_caninum_genome_assembly,_chromosome:_2	AUGUSTUS	CDS	56187486	56189167	1	+	1	ID=g6694.t1.CDS6;Parent=g6694.t1;
OZ004726.1_Dexiosoma_caninum_genome_assembly,_chromosome:_2	AUGUSTUS	exon	56187486	56189167	.	+	.	ID=g6694.t1.exon6;Parent=g6694.t1;
OZ004726.1_Dexiosoma_caninum_genome_assembly,_chromosome:_2	AUGUSTUS	intron	56189168	56191100	1	+	.	ID=g6694.t1.intron6;Parent=g6694.t1;
OZ004726.1_Dexiosoma_caninum_genome_assembly,_chromosome:_2	AUGUSTUS	CDS	56191101	56191675	1	+	2	ID=g6694.t1.CDS7;Parent=g6694.t1;
OZ004726.1_Dexiosoma_caninum_genome_assembly,_chromosome:_2	AUGUSTUS	exon	56191101	56191675	.	+	.	ID=g6694.t1.exon7;Parent=g6694.t1;
OZ004726.1_Dexiosoma_caninum_genome_assembly,_chromosome:_2	AUGUSTUS	intron	56191676	56191738	1	+	.	ID=g6694.t1.intron7;Parent=g6694.t1;
OZ004726.1_Dexiosoma_caninum_genome_assembly,_chromosome:_2	AUGUSTUS	CDS	56191739	56192778	1	+	0	ID=g6694.t1.CDS8;Parent=g6694.t1;
OZ004726.1_Dexiosoma_caninum_genome_assembly,_chromosome:_2	AUGUSTUS	exon	56191739	56192778	.	+	.	ID=g6694.t1.exon8;Parent=g6694.t1;
OZ004726.1_Dexiosoma_caninum_genome_assembly,_chromosome:_2	AUGUSTUS	intron	56192779	56192846	1	+	.	ID=g6694.t1.intron8;Parent=g6694.t1;
OZ004726.1_Dexiosoma_caninum_genome_assembly,_chromosome:_2	AUGUSTUS	CDS	56192847	56192972	1	+	1	ID=g6694.t1.CDS9;Parent=g6694.t1;
OZ004726.1_Dexiosoma_caninum_genome_assembly,_chromosome:_2	AUGUSTUS	exon	56192847	56192972	.	+	.	ID=g6694.t1.exon9;Parent=g6694.t1;
OZ004726.1_Dexiosoma_caninum_genome_assembly,_chromosome:_2	AUGUSTUS	intron	56192973	56193044	1	+	.	ID=g6694.t1.intron9;Parent=g6694.t1;
OZ004726.1_Dexiosoma_caninum_genome_assembly,_chromosome:_2	AUGUSTUS	CDS	56193045	56193162	1	+	1	ID=g6694.t1.CDS10;Parent=g6694.t1;
OZ004726.1_Dexiosoma_caninum_genome_assembly,_chromosome:_2	AUGUSTUS	exon	56193045	56193162	.	+	.	ID=g6694.t1.exon10;Parent=g6694.t1;
OZ004726.1_Dexiosoma_caninum_genome_assembly,_chromosome:_2	AUGUSTUS	intron	56193163	56193228	1	+	.	ID=g6694.t1.intron10;Parent=g6694.t1;
OZ004726.1_Dexiosoma_caninum_genome_assembly,_chromosome:_2	AUGUSTUS	CDS	56193229	56193715	1	+	0	ID=g6694.t1.CDS11;Parent=g6694.t1;
OZ004726.1_Dexiosoma_caninum_genome_assembly,_chromosome:_2	AUGUSTUS	exon	56193229	56193715	.	+	.	ID=g6694.t1.exon11;Parent=g6694.t1;
OZ004726.1_Dexiosoma_caninum_genome_assembly,_chromosome:_2	AUGUSTUS	intron	56193716	56193786	1	+	.	ID=g6694.t1.intron11;Parent=g6694.t1;
OZ004726.1_Dexiosoma_caninum_genome_assembly,_chromosome:_2	AUGUSTUS	CDS	56193787	56193944	1	+	2	ID=g6694.t1.CDS12;Parent=g6694.t1;
OZ004726.1_Dexiosoma_caninum_genome_assembly,_chromosome:_2	AUGUSTUS	exon	56193787	56193944	.	+	.	ID=g6694.t1.exon12;Parent=g6694.t1;
OZ004726.1_Dexiosoma_caninum_genome_assembly,_chromosome:_2	AUGUSTUS	intron	56193945	56194016	1	+	.	ID=g6694.t1.intron12;Parent=g6694.t1;
OZ004726.1_Dexiosoma_caninum_genome_assembly,_chromosome:_2	AUGUSTUS	CDS	56194017	56194148	1	+	0	ID=g6694.t1.CDS13;Parent=g6694.t1;
OZ004726.1_Dexiosoma_caninum_genome_assembly,_chromosome:_2	AUGUSTUS	exon	56194017	56194148	.	+	.	ID=g6694.t1.exon13;Parent=g6694.t1;
OZ004726.1_Dexiosoma_caninum_genome_assembly,_chromosome:_2	AUGUSTUS	stop_codon	56194146	56194148	.	+	0	ID=g6694.t1.stop1;Parent=g6694.t1;
OZ004726.1_Dexiosoma_caninum_genome_assembly,_chromosome:_2	AUGUSTUS	gene	56230129	56233192	.	-	.	ID=g6695;
OZ004726.1_Dexiosoma_caninum_genome_assembly,_chromosome:_2	AUGUSTUS	mRNA	56230129	56233192	1	-	.	ID=g6695.t1;Parent=g6695;
OZ004726.1_Dexiosoma_caninum_genome_assembly,_chromosome:_2	AUGUSTUS	stop_codon	56230129	56230131	.	-	0	ID=g6695.t1.stop1;Parent=g6695.t1;
OZ004726.1_Dexiosoma_caninum_genome_assembly,_chromosome:_2	AUGUSTUS	CDS	56230129	56230572	1	-	0	ID=g6695.t1.CDS1;Parent=g6695.t1;
OZ004726.1_Dexiosoma_caninum_genome_assembly,_chromosome:_2	AUGUSTUS	exon	56230129	56230572	.	-	.	ID=g6695.t1.exon1;Parent=g6695.t1;
OZ004726.1_Dexiosoma_caninum_genome_assembly,_chromosome:_2	AUGUSTUS	intron	56230573	56233060	1	-	.	ID=g6695.t1.intron1;Parent=g6695.t1;
OZ004726.1_Dexiosoma_caninum_genome_assembly,_chromosome:_2	AUGUSTUS	CDS	56233061	56233192	1	-	0	ID=g6695.t1.CDS2;Parent=g6695.t1;
OZ004726.1_Dexiosoma_caninum_genome_assembly,_chromosome:_2	AUGUSTUS	exon	56233061	56233192	.	-	.	ID=g6695.t1.exon2;Parent=g6695.t1;
OZ004726.1_Dexiosoma_caninum_genome_assembly,_chromosome:_2	AUGUSTUS	start_codon	56233190	56233192	.	-	0	ID=g6695.t1.start1;Parent=g6695.t1;
OZ004726.1_Dexiosoma_caninum_genome_assembly,_chromosome:_2	AUGUSTUS	gene	56257708	56269401	.	-	.	ID=g6696;
OZ004726.1_Dexiosoma_caninum_genome_assembly,_chromosome:_2	AUGUSTUS	mRNA	56257708	56269401	0.39	-	.	ID=g6696.t1;Parent=g6696;
OZ004726.1_Dexiosoma_caninum_genome_assembly,_chromosome:_2	AUGUSTUS	stop_codon	56257708	56257710	.	-	0	ID=g6696.t1.stop1;Parent=g6696.t1;
OZ004726.1_Dexiosoma_caninum_genome_assembly,_chromosome:_2	AUGUSTUS	CDS	56257708	56257715	0.56	-	2	ID=g6696.t1.CDS1;Parent=g6696.t1;
OZ004726.1_Dexiosoma_caninum_genome_assembly,_chromosome:_2	AUGUSTUS	exon	56257708	56257715	.	-	.	ID=g6696.t1.exon1;Parent=g6696.t1;
OZ004726.1_Dexiosoma_caninum_genome_assembly,_chromosome:_2	AUGUSTUS	intron	56257716	56257788	0.56	-	.	ID=g6696.t1.intron1;Parent=g6696.t1;
OZ004726.1_Dexiosoma_caninum_genome_assembly,_chromosome:_2	AUGUSTUS	CDS	56257789	56257963	1	-	0	ID=g6696.t1.CDS2;Parent=g6696.t1;
OZ004726.1_Dexiosoma_caninum_genome_assembly,_chromosome:_2	AUGUSTUS	exon	56257789	56257963	.	-	.	ID=g6696.t1.exon2;Parent=g6696.t1;
OZ004726.1_Dexiosoma_caninum_genome_assembly,_chromosome:_2	AUGUSTUS	intron	56257964	56269287	0.91	-	.	ID=g6696.t1.intron2;Parent=g6696.t1;
OZ004726.1_Dexiosoma_caninum_genome_assembly,_chromosome:_2	AUGUSTUS	CDS	56269288	56269401	0.63	-	0	ID=g6696.t1.CDS3;Parent=g6696.t1;
OZ004726.1_Dexiosoma_caninum_genome_assembly,_chromosome:_2	AUGUSTUS	exon	56269288	56269401	.	-	.	ID=g6696.t1.exon3;Parent=g6696.t1;
OZ004726.1_Dexiosoma_caninum_genome_assembly,_chromosome:_2	AUGUSTUS	start_codon	56269399	56269401	.	-	0	ID=g6696.t1.start1;Parent=g6696.t1;
OZ004726.1_Dexiosoma_caninum_genome_assembly,_chromosome:_2	AUGUSTUS	gene	56307952	56308855	.	-	.	ID=g6697;
OZ004726.1_Dexiosoma_caninum_genome_assembly,_chromosome:_2	AUGUSTUS	mRNA	56307952	56308855	0.48	-	.	ID=g6697.t1;Parent=g6697;
OZ004726.1_Dexiosoma_caninum_genome_assembly,_chromosome:_2	AUGUSTUS	stop_codon	56307952	56307954	.	-	0	ID=g6697.t1.stop1;Parent=g6697.t1;
OZ004726.1_Dexiosoma_caninum_genome_assembly,_chromosome:_2	AUGUSTUS	CDS	56307952	56308182	0.51	-	0	ID=g6697.t1.CDS1;Parent=g6697.t1;
OZ004726.1_Dexiosoma_caninum_genome_assembly,_chromosome:_2	AUGUSTUS	exon	56307952	56308182	.	-	.	ID=g6697.t1.exon1;Parent=g6697.t1;
OZ004726.1_Dexiosoma_caninum_genome_assembly,_chromosome:_2	AUGUSTUS	intron	56308183	56308609	0.51	-	.	ID=g6697.t1.intron1;Parent=g6697.t1;
OZ004726.1_Dexiosoma_caninum_genome_assembly,_chromosome:_2	AUGUSTUS	CDS	56308610	56308855	0.85	-	0	ID=g6697.t1.CDS2;Parent=g6697.t1;
OZ004726.1_Dexiosoma_caninum_genome_assembly,_chromosome:_2	AUGUSTUS	exon	56308610	56308855	.	-	.	ID=g6697.t1.exon2;Parent=g6697.t1;
OZ004726.1_Dexiosoma_caninum_genome_assembly,_chromosome:_2	AUGUSTUS	start_codon	56308853	56308855	.	-	0	ID=g6697.t1.start1;Parent=g6697.t1;
OZ004726.1_Dexiosoma_caninum_genome_assembly,_chromosome:_2	AUGUSTUS	gene	56374621	56375412	.	-	.	ID=g6698;
OZ004726.1_Dexiosoma_caninum_genome_assembly,_chromosome:_2	AUGUSTUS	mRNA	56374621	56375412	0.87	-	.	ID=g6698.t1;Parent=g6698;
OZ004726.1_Dexiosoma_caninum_genome_assembly,_chromosome:_2	AUGUSTUS	stop_codon	56374621	56374623	.	-	0	ID=g6698.t1.stop1;Parent=g6698.t1;
OZ004726.1_Dexiosoma_caninum_genome_assembly,_chromosome:_2	AUGUSTUS	CDS	56374621	56375412	0.87	-	0	ID=g6698.t1.CDS1;Parent=g6698.t1;
OZ004726.1_Dexiosoma_caninum_genome_assembly,_chromosome:_2	AUGUSTUS	exon	56374621	56375412	.	-	.	ID=g6698.t1.exon1;Parent=g6698.t1;
OZ004726.1_Dexiosoma_caninum_genome_assembly,_chromosome:_2	AUGUSTUS	start_codon	56375410	56375412	.	-	0	ID=g6698.t1.start1;Parent=g6698.t1;
OZ004726.1_Dexiosoma_caninum_genome_assembly,_chromosome:_2	AUGUSTUS	gene	56379536	56394532	.	-	.	ID=g6699;
OZ004726.1_Dexiosoma_caninum_genome_assembly,_chromosome:_2	AUGUSTUS	mRNA	56379536	56394532	1	-	.	ID=g6699.t1;Parent=g6699;
OZ004726.1_Dexiosoma_caninum_genome_assembly,_chromosome:_2	AUGUSTUS	stop_codon	56379536	56379538	.	-	0	ID=g6699.t1.stop1;Parent=g6699.t1;
OZ004726.1_Dexiosoma_caninum_genome_assembly,_chromosome:_2	AUGUSTUS	CDS	56379536	56379627	1	-	2	ID=g6699.t1.CDS1;Parent=g6699.t1;
OZ004726.1_Dexiosoma_caninum_genome_assembly,_chromosome:_2	AUGUSTUS	exon	56379536	56379627	.	-	.	ID=g6699.t1.exon1;Parent=g6699.t1;
OZ004726.1_Dexiosoma_caninum_genome_assembly,_chromosome:_2	AUGUSTUS	intron	56379628	56383523	1	-	.	ID=g6699.t1.intron1;Parent=g6699.t1;
OZ004726.1_Dexiosoma_caninum_genome_assembly,_chromosome:_2	AUGUSTUS	CDS	56383524	56383672	1	-	1	ID=g6699.t1.CDS2;Parent=g6699.t1;
OZ004726.1_Dexiosoma_caninum_genome_assembly,_chromosome:_2	AUGUSTUS	exon	56383524	56383672	.	-	.	ID=g6699.t1.exon2;Parent=g6699.t1;
OZ004726.1_Dexiosoma_caninum_genome_assembly,_chromosome:_2	AUGUSTUS	intron	56383673	56383747	1	-	.	ID=g6699.t1.intron2;Parent=g6699.t1;
OZ004726.1_Dexiosoma_caninum_genome_assembly,_chromosome:_2	AUGUSTUS	CDS	56383748	56383856	1	-	2	ID=g6699.t1.CDS3;Parent=g6699.t1;
OZ004726.1_Dexiosoma_caninum_genome_assembly,_chromosome:_2	AUGUSTUS	exon	56383748	56383856	.	-	.	ID=g6699.t1.exon3;Parent=g6699.t1;
OZ004726.1_Dexiosoma_caninum_genome_assembly,_chromosome:_2	AUGUSTUS	intron	56383857	56383915	1	-	.	ID=g6699.t1.intron3;Parent=g6699.t1;
OZ004726.1_Dexiosoma_caninum_genome_assembly,_chromosome:_2	AUGUSTUS	CDS	56383916	56394011	1	-	0	ID=g6699.t1.CDS4;Parent=g6699.t1;
OZ004726.1_Dexiosoma_caninum_genome_assembly,_chromosome:_2	AUGUSTUS	exon	56383916	56394011	.	-	.	ID=g6699.t1.exon4;Parent=g6699.t1;
OZ004726.1_Dexiosoma_caninum_genome_assembly,_chromosome:_2	AUGUSTUS	intron	56394012	56394475	1	-	.	ID=g6699.t1.intron4;Parent=g6699.t1;
OZ004726.1_Dexiosoma_caninum_genome_assembly,_chromosome:_2	AUGUSTUS	CDS	56394476	56394532	1	-	0	ID=g6699.t1.CDS5;Parent=g6699.t1;
OZ004726.1_Dexiosoma_caninum_genome_assembly,_chromosome:_2	AUGUSTUS	exon	56394476	56394532	.	-	.	ID=g6699.t1.exon5;Parent=g6699.t1;
OZ004726.1_Dexiosoma_caninum_genome_assembly,_chromosome:_2	AUGUSTUS	start_codon	56394530	56394532	.	-	0	ID=g6699.t1.start1;Parent=g6699.t1;
OZ004726.1_Dexiosoma_caninum_genome_assembly,_chromosome:_2	AUGUSTUS	gene	56397596	56399880	.	-	.	ID=g6700;
OZ004726.1_Dexiosoma_caninum_genome_assembly,_chromosome:_2	AUGUSTUS	mRNA	56397596	56399880	1	-	.	ID=g6700.t1;Parent=g6700;
OZ004726.1_Dexiosoma_caninum_genome_assembly,_chromosome:_2	AUGUSTUS	stop_codon	56397596	56397598	.	-	0	ID=g6700.t1.stop1;Parent=g6700.t1;
OZ004726.1_Dexiosoma_caninum_genome_assembly,_chromosome:_2	AUGUSTUS	CDS	56397596	56398141	1	-	0	ID=g6700.t1.CDS1;Parent=g6700.t1;
OZ004726.1_Dexiosoma_caninum_genome_assembly,_chromosome:_2	AUGUSTUS	exon	56397596	56398141	.	-	.	ID=g6700.t1.exon1;Parent=g6700.t1;
OZ004726.1_Dexiosoma_caninum_genome_assembly,_chromosome:_2	AUGUSTUS	intron	56398142	56398212	1	-	.	ID=g6700.t1.intron1;Parent=g6700.t1;
OZ004726.1_Dexiosoma_caninum_genome_assembly,_chromosome:_2	AUGUSTUS	CDS	56398213	56398398	1	-	0	ID=g6700.t1.CDS2;Parent=g6700.t1;
OZ004726.1_Dexiosoma_caninum_genome_assembly,_chromosome:_2	AUGUSTUS	exon	56398213	56398398	.	-	.	ID=g6700.t1.exon2;Parent=g6700.t1;
OZ004726.1_Dexiosoma_caninum_genome_assembly,_chromosome:_2	AUGUSTUS	intron	56398399	56398489	1	-	.	ID=g6700.t1.intron2;Parent=g6700.t1;
OZ004726.1_Dexiosoma_caninum_genome_assembly,_chromosome:_2	AUGUSTUS	CDS	56398490	56399239	1	-	0	ID=g6700.t1.CDS3;Parent=g6700.t1;
OZ004726.1_Dexiosoma_caninum_genome_assembly,_chromosome:_2	AUGUSTUS	exon	56398490	56399239	.	-	.	ID=g6700.t1.exon3;Parent=g6700.t1;
OZ004726.1_Dexiosoma_caninum_genome_assembly,_chromosome:_2	AUGUSTUS	intron	56399240	56399297	1	-	.	ID=g6700.t1.intron3;Parent=g6700.t1;
OZ004726.1_Dexiosoma_caninum_genome_assembly,_chromosome:_2	AUGUSTUS	CDS	56399298	56399533	1	-	2	ID=g6700.t1.CDS4;Parent=g6700.t1;
OZ004726.1_Dexiosoma_caninum_genome_assembly,_chromosome:_2	AUGUSTUS	exon	56399298	56399533	.	-	.	ID=g6700.t1.exon4;Parent=g6700.t1;
OZ004726.1_Dexiosoma_caninum_genome_assembly,_chromosome:_2	AUGUSTUS	intron	56399534	56399591	1	-	.	ID=g6700.t1.intron4;Parent=g6700.t1;
OZ004726.1_Dexiosoma_caninum_genome_assembly,_chromosome:_2	AUGUSTUS	CDS	56399592	56399880	1	-	0	ID=g6700.t1.CDS5;Parent=g6700.t1;
OZ004726.1_Dexiosoma_caninum_genome_assembly,_chromosome:_2	AUGUSTUS	exon	56399592	56399880	.	-	.	ID=g6700.t1.exon5;Parent=g6700.t1;
OZ004726.1_Dexiosoma_caninum_genome_assembly,_chromosome:_2	AUGUSTUS	start_codon	56399878	56399880	.	-	0	ID=g6700.t1.start1;Parent=g6700.t1;
OZ004726.1_Dexiosoma_caninum_genome_assembly,_chromosome:_2	AUGUSTUS	gene	56403316	56403693	.	+	.	ID=g6701;
OZ004726.1_Dexiosoma_caninum_genome_assembly,_chromosome:_2	AUGUSTUS	mRNA	56403316	56403693	1	+	.	ID=g6701.t1;Parent=g6701;
OZ004726.1_Dexiosoma_caninum_genome_assembly,_chromosome:_2	AUGUSTUS	start_codon	56403316	56403318	.	+	0	ID=g6701.t1.start1;Parent=g6701.t1;
OZ004726.1_Dexiosoma_caninum_genome_assembly,_chromosome:_2	AUGUSTUS	CDS	56403316	56403693	1	+	0	ID=g6701.t1.CDS1;Parent=g6701.t1;
OZ004726.1_Dexiosoma_caninum_genome_assembly,_chromosome:_2	AUGUSTUS	exon	56403316	56403693	.	+	.	ID=g6701.t1.exon1;Parent=g6701.t1;
OZ004726.1_Dexiosoma_caninum_genome_assembly,_chromosome:_2	AUGUSTUS	stop_codon	56403691	56403693	.	+	0	ID=g6701.t1.stop1;Parent=g6701.t1;
OZ004726.1_Dexiosoma_caninum_genome_assembly,_chromosome:_2	AUGUSTUS	gene	56403788	56404702	.	+	.	ID=g6702;
OZ004726.1_Dexiosoma_caninum_genome_assembly,_chromosome:_2	AUGUSTUS	mRNA	56403788	56404702	1	+	.	ID=g6702.t1;Parent=g6702;
OZ004726.1_Dexiosoma_caninum_genome_assembly,_chromosome:_2	AUGUSTUS	start_codon	56403788	56403790	.	+	0	ID=g6702.t1.start1;Parent=g6702.t1;
OZ004726.1_Dexiosoma_caninum_genome_assembly,_chromosome:_2	AUGUSTUS	CDS	56403788	56404702	1	+	0	ID=g6702.t1.CDS1;Parent=g6702.t1;
OZ004726.1_Dexiosoma_caninum_genome_assembly,_chromosome:_2	AUGUSTUS	exon	56403788	56404702	.	+	.	ID=g6702.t1.exon1;Parent=g6702.t1;
OZ004726.1_Dexiosoma_caninum_genome_assembly,_chromosome:_2	AUGUSTUS	stop_codon	56404700	56404702	.	+	0	ID=g6702.t1.stop1;Parent=g6702.t1;
OZ004726.1_Dexiosoma_caninum_genome_assembly,_chromosome:_2	AUGUSTUS	gene	56404727	56405179	.	+	.	ID=g6703;
OZ004726.1_Dexiosoma_caninum_genome_assembly,_chromosome:_2	AUGUSTUS	mRNA	56404727	56405179	0.76	+	.	ID=g6703.t1;Parent=g6703;
OZ004726.1_Dexiosoma_caninum_genome_assembly,_chromosome:_2	AUGUSTUS	start_codon	56404727	56404729	.	+	0	ID=g6703.t1.start1;Parent=g6703.t1;
OZ004726.1_Dexiosoma_caninum_genome_assembly,_chromosome:_2	AUGUSTUS	CDS	56404727	56405179	0.76	+	0	ID=g6703.t1.CDS1;Parent=g6703.t1;
OZ004726.1_Dexiosoma_caninum_genome_assembly,_chromosome:_2	AUGUSTUS	exon	56404727	56405179	.	+	.	ID=g6703.t1.exon1;Parent=g6703.t1;
OZ004726.1_Dexiosoma_caninum_genome_assembly,_chromosome:_2	AUGUSTUS	stop_codon	56405177	56405179	.	+	0	ID=g6703.t1.stop1;Parent=g6703.t1;
OZ004726.1_Dexiosoma_caninum_genome_assembly,_chromosome:_2	AUGUSTUS	gene	56405339	56407005	.	+	.	ID=g6704;
OZ004726.1_Dexiosoma_caninum_genome_assembly,_chromosome:_2	AUGUSTUS	mRNA	56405339	56407005	1	+	.	ID=g6704.t1;Parent=g6704;
OZ004726.1_Dexiosoma_caninum_genome_assembly,_chromosome:_2	AUGUSTUS	start_codon	56405339	56405341	.	+	0	ID=g6704.t1.start1;Parent=g6704.t1;
OZ004726.1_Dexiosoma_caninum_genome_assembly,_chromosome:_2	AUGUSTUS	CDS	56405339	56406017	1	+	0	ID=g6704.t1.CDS1;Parent=g6704.t1;
OZ004726.1_Dexiosoma_caninum_genome_assembly,_chromosome:_2	AUGUSTUS	exon	56405339	56406017	.	+	.	ID=g6704.t1.exon1;Parent=g6704.t1;
OZ004726.1_Dexiosoma_caninum_genome_assembly,_chromosome:_2	AUGUSTUS	intron	56406018	56406268	1	+	.	ID=g6704.t1.intron1;Parent=g6704.t1;
OZ004726.1_Dexiosoma_caninum_genome_assembly,_chromosome:_2	AUGUSTUS	CDS	56406269	56407005	1	+	2	ID=g6704.t1.CDS2;Parent=g6704.t1;
OZ004726.1_Dexiosoma_caninum_genome_assembly,_chromosome:_2	AUGUSTUS	exon	56406269	56407005	.	+	.	ID=g6704.t1.exon2;Parent=g6704.t1;
OZ004726.1_Dexiosoma_caninum_genome_assembly,_chromosome:_2	AUGUSTUS	stop_codon	56407003	56407005	.	+	0	ID=g6704.t1.stop1;Parent=g6704.t1;
OZ004726.1_Dexiosoma_caninum_genome_assembly,_chromosome:_2	AUGUSTUS	gene	56438843	56455108	.	-	.	ID=g6705;
OZ004726.1_Dexiosoma_caninum_genome_assembly,_chromosome:_2	AUGUSTUS	mRNA	56438843	56455108	1	-	.	ID=g6705.t1;Parent=g6705;
OZ004726.1_Dexiosoma_caninum_genome_assembly,_chromosome:_2	AUGUSTUS	stop_codon	56438843	56438845	.	-	0	ID=g6705.t1.stop1;Parent=g6705.t1;
OZ004726.1_Dexiosoma_caninum_genome_assembly,_chromosome:_2	AUGUSTUS	CDS	56438843	56438930	1	-	1	ID=g6705.t1.CDS1;Parent=g6705.t1;
OZ004726.1_Dexiosoma_caninum_genome_assembly,_chromosome:_2	AUGUSTUS	exon	56438843	56438930	.	-	.	ID=g6705.t1.exon1;Parent=g6705.t1;
OZ004726.1_Dexiosoma_caninum_genome_assembly,_chromosome:_2	AUGUSTUS	intron	56438931	56442085	1	-	.	ID=g6705.t1.intron1;Parent=g6705.t1;
OZ004726.1_Dexiosoma_caninum_genome_assembly,_chromosome:_2	AUGUSTUS	CDS	56442086	56442258	1	-	0	ID=g6705.t1.CDS2;Parent=g6705.t1;
OZ004726.1_Dexiosoma_caninum_genome_assembly,_chromosome:_2	AUGUSTUS	exon	56442086	56442258	.	-	.	ID=g6705.t1.exon2;Parent=g6705.t1;
OZ004726.1_Dexiosoma_caninum_genome_assembly,_chromosome:_2	AUGUSTUS	intron	56442259	56442318	1	-	.	ID=g6705.t1.intron2;Parent=g6705.t1;
OZ004726.1_Dexiosoma_caninum_genome_assembly,_chromosome:_2	AUGUSTUS	CDS	56442319	56443137	1	-	0	ID=g6705.t1.CDS3;Parent=g6705.t1;
OZ004726.1_Dexiosoma_caninum_genome_assembly,_chromosome:_2	AUGUSTUS	exon	56442319	56443137	.	-	.	ID=g6705.t1.exon3;Parent=g6705.t1;
OZ004726.1_Dexiosoma_caninum_genome_assembly,_chromosome:_2	AUGUSTUS	intron	56443138	56443204	1	-	.	ID=g6705.t1.intron3;Parent=g6705.t1;
OZ004726.1_Dexiosoma_caninum_genome_assembly,_chromosome:_2	AUGUSTUS	CDS	56443205	56443353	1	-	2	ID=g6705.t1.CDS4;Parent=g6705.t1;
OZ004726.1_Dexiosoma_caninum_genome_assembly,_chromosome:_2	AUGUSTUS	exon	56443205	56443353	.	-	.	ID=g6705.t1.exon4;Parent=g6705.t1;
OZ004726.1_Dexiosoma_caninum_genome_assembly,_chromosome:_2	AUGUSTUS	intron	56443354	56444952	1	-	.	ID=g6705.t1.intron4;Parent=g6705.t1;
OZ004726.1_Dexiosoma_caninum_genome_assembly,_chromosome:_2	AUGUSTUS	CDS	56444953	56445090	1	-	2	ID=g6705.t1.CDS5;Parent=g6705.t1;
OZ004726.1_Dexiosoma_caninum_genome_assembly,_chromosome:_2	AUGUSTUS	exon	56444953	56445090	.	-	.	ID=g6705.t1.exon5;Parent=g6705.t1;
OZ004726.1_Dexiosoma_caninum_genome_assembly,_chromosome:_2	AUGUSTUS	intron	56445091	56445155	1	-	.	ID=g6705.t1.intron5;Parent=g6705.t1;
OZ004726.1_Dexiosoma_caninum_genome_assembly,_chromosome:_2	AUGUSTUS	CDS	56445156	56445323	1	-	2	ID=g6705.t1.CDS6;Parent=g6705.t1;
OZ004726.1_Dexiosoma_caninum_genome_assembly,_chromosome:_2	AUGUSTUS	exon	56445156	56445323	.	-	.	ID=g6705.t1.exon6;Parent=g6705.t1;
OZ004726.1_Dexiosoma_caninum_genome_assembly,_chromosome:_2	AUGUSTUS	intron	56445324	56445384	1	-	.	ID=g6705.t1.intron6;Parent=g6705.t1;
OZ004726.1_Dexiosoma_caninum_genome_assembly,_chromosome:_2	AUGUSTUS	CDS	56445385	56446041	1	-	2	ID=g6705.t1.CDS7;Parent=g6705.t1;
OZ004726.1_Dexiosoma_caninum_genome_assembly,_chromosome:_2	AUGUSTUS	exon	56445385	56446041	.	-	.	ID=g6705.t1.exon7;Parent=g6705.t1;
OZ004726.1_Dexiosoma_caninum_genome_assembly,_chromosome:_2	AUGUSTUS	intron	56446042	56446307	1	-	.	ID=g6705.t1.intron7;Parent=g6705.t1;
OZ004726.1_Dexiosoma_caninum_genome_assembly,_chromosome:_2	AUGUSTUS	CDS	56446308	56446598	1	-	2	ID=g6705.t1.CDS8;Parent=g6705.t1;
OZ004726.1_Dexiosoma_caninum_genome_assembly,_chromosome:_2	AUGUSTUS	exon	56446308	56446598	.	-	.	ID=g6705.t1.exon8;Parent=g6705.t1;
OZ004726.1_Dexiosoma_caninum_genome_assembly,_chromosome:_2	AUGUSTUS	intron	56446599	56446899	1	-	.	ID=g6705.t1.intron8;Parent=g6705.t1;
OZ004726.1_Dexiosoma_caninum_genome_assembly,_chromosome:_2	AUGUSTUS	CDS	56446900	56446975	1	-	0	ID=g6705.t1.CDS9;Parent=g6705.t1;
OZ004726.1_Dexiosoma_caninum_genome_assembly,_chromosome:_2	AUGUSTUS	exon	56446900	56446975	.	-	.	ID=g6705.t1.exon9;Parent=g6705.t1;
OZ004726.1_Dexiosoma_caninum_genome_assembly,_chromosome:_2	AUGUSTUS	intron	56446976	56447910	1	-	.	ID=g6705.t1.intron9;Parent=g6705.t1;
OZ004726.1_Dexiosoma_caninum_genome_assembly,_chromosome:_2	AUGUSTUS	CDS	56447911	56447940	1	-	0	ID=g6705.t1.CDS10;Parent=g6705.t1;
OZ004726.1_Dexiosoma_caninum_genome_assembly,_chromosome:_2	AUGUSTUS	exon	56447911	56447940	.	-	.	ID=g6705.t1.exon10;Parent=g6705.t1;
OZ004726.1_Dexiosoma_caninum_genome_assembly,_chromosome:_2	AUGUSTUS	intron	56447941	56449312	1	-	.	ID=g6705.t1.intron10;Parent=g6705.t1;
OZ004726.1_Dexiosoma_caninum_genome_assembly,_chromosome:_2	AUGUSTUS	CDS	56449313	56449569	1	-	2	ID=g6705.t1.CDS11;Parent=g6705.t1;
OZ004726.1_Dexiosoma_caninum_genome_assembly,_chromosome:_2	AUGUSTUS	exon	56449313	56449569	.	-	.	ID=g6705.t1.exon11;Parent=g6705.t1;
OZ004726.1_Dexiosoma_caninum_genome_assembly,_chromosome:_2	AUGUSTUS	intron	56449570	56452196	1	-	.	ID=g6705.t1.intron11;Parent=g6705.t1;
OZ004726.1_Dexiosoma_caninum_genome_assembly,_chromosome:_2	AUGUSTUS	CDS	56452197	56452622	1	-	2	ID=g6705.t1.CDS12;Parent=g6705.t1;
OZ004726.1_Dexiosoma_caninum_genome_assembly,_chromosome:_2	AUGUSTUS	exon	56452197	56452622	.	-	.	ID=g6705.t1.exon12;Parent=g6705.t1;
OZ004726.1_Dexiosoma_caninum_genome_assembly,_chromosome:_2	AUGUSTUS	intron	56452623	56452683	1	-	.	ID=g6705.t1.intron12;Parent=g6705.t1;
OZ004726.1_Dexiosoma_caninum_genome_assembly,_chromosome:_2	AUGUSTUS	CDS	56452684	56452875	1	-	2	ID=g6705.t1.CDS13;Parent=g6705.t1;
OZ004726.1_Dexiosoma_caninum_genome_assembly,_chromosome:_2	AUGUSTUS	exon	56452684	56452875	.	-	.	ID=g6705.t1.exon13;Parent=g6705.t1;
OZ004726.1_Dexiosoma_caninum_genome_assembly,_chromosome:_2	AUGUSTUS	intron	56452876	56452944	1	-	.	ID=g6705.t1.intron13;Parent=g6705.t1;
OZ004726.1_Dexiosoma_caninum_genome_assembly,_chromosome:_2	AUGUSTUS	CDS	56452945	56453089	1	-	0	ID=g6705.t1.CDS14;Parent=g6705.t1;
OZ004726.1_Dexiosoma_caninum_genome_assembly,_chromosome:_2	AUGUSTUS	exon	56452945	56453089	.	-	.	ID=g6705.t1.exon14;Parent=g6705.t1;
OZ004726.1_Dexiosoma_caninum_genome_assembly,_chromosome:_2	AUGUSTUS	intron	56453090	56455030	1	-	.	ID=g6705.t1.intron14;Parent=g6705.t1;
OZ004726.1_Dexiosoma_caninum_genome_assembly,_chromosome:_2	AUGUSTUS	CDS	56455031	56455108	1	-	0	ID=g6705.t1.CDS15;Parent=g6705.t1;
OZ004726.1_Dexiosoma_caninum_genome_assembly,_chromosome:_2	AUGUSTUS	exon	56455031	56455108	.	-	.	ID=g6705.t1.exon15;Parent=g6705.t1;
OZ004726.1_Dexiosoma_caninum_genome_assembly,_chromosome:_2	AUGUSTUS	start_codon	56455106	56455108	.	-	0	ID=g6705.t1.start1;Parent=g6705.t1;
OZ004726.1_Dexiosoma_caninum_genome_assembly,_chromosome:_2	AUGUSTUS	mRNA	56438843	56455108	1	-	.	ID=g6705.t2;Parent=g6705;
OZ004726.1_Dexiosoma_caninum_genome_assembly,_chromosome:_2	AUGUSTUS	stop_codon	56438843	56438845	.	-	0	ID=g6705.t2.stop1;Parent=g6705.t2;
OZ004726.1_Dexiosoma_caninum_genome_assembly,_chromosome:_2	AUGUSTUS	CDS	56438843	56438930	1	-	1	ID=g6705.t2.CDS1;Parent=g6705.t2;
OZ004726.1_Dexiosoma_caninum_genome_assembly,_chromosome:_2	AUGUSTUS	exon	56438843	56438930	.	-	.	ID=g6705.t2.exon1;Parent=g6705.t2;
OZ004726.1_Dexiosoma_caninum_genome_assembly,_chromosome:_2	AUGUSTUS	intron	56438931	56442085	1	-	.	ID=g6705.t2.intron1;Parent=g6705.t2;
OZ004726.1_Dexiosoma_caninum_genome_assembly,_chromosome:_2	AUGUSTUS	CDS	56442086	56442258	1	-	0	ID=g6705.t2.CDS2;Parent=g6705.t2;
OZ004726.1_Dexiosoma_caninum_genome_assembly,_chromosome:_2	AUGUSTUS	exon	56442086	56442258	.	-	.	ID=g6705.t2.exon2;Parent=g6705.t2;
OZ004726.1_Dexiosoma_caninum_genome_assembly,_chromosome:_2	AUGUSTUS	intron	56442259	56442318	1	-	.	ID=g6705.t2.intron2;Parent=g6705.t2;
OZ004726.1_Dexiosoma_caninum_genome_assembly,_chromosome:_2	AUGUSTUS	CDS	56442319	56443137	1	-	0	ID=g6705.t2.CDS3;Parent=g6705.t2;
OZ004726.1_Dexiosoma_caninum_genome_assembly,_chromosome:_2	AUGUSTUS	exon	56442319	56443137	.	-	.	ID=g6705.t2.exon3;Parent=g6705.t2;
OZ004726.1_Dexiosoma_caninum_genome_assembly,_chromosome:_2	AUGUSTUS	intron	56443138	56443204	1	-	.	ID=g6705.t2.intron3;Parent=g6705.t2;
OZ004726.1_Dexiosoma_caninum_genome_assembly,_chromosome:_2	AUGUSTUS	CDS	56443205	56443353	1	-	2	ID=g6705.t2.CDS4;Parent=g6705.t2;
OZ004726.1_Dexiosoma_caninum_genome_assembly,_chromosome:_2	AUGUSTUS	exon	56443205	56443353	.	-	.	ID=g6705.t2.exon4;Parent=g6705.t2;
OZ004726.1_Dexiosoma_caninum_genome_assembly,_chromosome:_2	AUGUSTUS	intron	56443354	56444952	1	-	.	ID=g6705.t2.intron4;Parent=g6705.t2;
OZ004726.1_Dexiosoma_caninum_genome_assembly,_chromosome:_2	AUGUSTUS	CDS	56444953	56445090	1	-	2	ID=g6705.t2.CDS5;Parent=g6705.t2;
OZ004726.1_Dexiosoma_caninum_genome_assembly,_chromosome:_2	AUGUSTUS	exon	56444953	56445090	.	-	.	ID=g6705.t2.exon5;Parent=g6705.t2;
OZ004726.1_Dexiosoma_caninum_genome_assembly,_chromosome:_2	AUGUSTUS	intron	56445091	56445155	1	-	.	ID=g6705.t2.intron5;Parent=g6705.t2;
OZ004726.1_Dexiosoma_caninum_genome_assembly,_chromosome:_2	AUGUSTUS	CDS	56445156	56445323	1	-	2	ID=g6705.t2.CDS6;Parent=g6705.t2;
OZ004726.1_Dexiosoma_caninum_genome_assembly,_chromosome:_2	AUGUSTUS	exon	56445156	56445323	.	-	.	ID=g6705.t2.exon6;Parent=g6705.t2;
OZ004726.1_Dexiosoma_caninum_genome_assembly,_chromosome:_2	AUGUSTUS	intron	56445324	56445384	1	-	.	ID=g6705.t2.intron6;Parent=g6705.t2;
OZ004726.1_Dexiosoma_caninum_genome_assembly,_chromosome:_2	AUGUSTUS	CDS	56445385	56446041	1	-	2	ID=g6705.t2.CDS7;Parent=g6705.t2;
OZ004726.1_Dexiosoma_caninum_genome_assembly,_chromosome:_2	AUGUSTUS	exon	56445385	56446041	.	-	.	ID=g6705.t2.exon7;Parent=g6705.t2;
OZ004726.1_Dexiosoma_caninum_genome_assembly,_chromosome:_2	AUGUSTUS	intron	56446042	56446307	1	-	.	ID=g6705.t2.intron7;Parent=g6705.t2;
OZ004726.1_Dexiosoma_caninum_genome_assembly,_chromosome:_2	AUGUSTUS	CDS	56446308	56446598	1	-	2	ID=g6705.t2.CDS8;Parent=g6705.t2;
OZ004726.1_Dexiosoma_caninum_genome_assembly,_chromosome:_2	AUGUSTUS	exon	56446308	56446598	.	-	.	ID=g6705.t2.exon8;Parent=g6705.t2;
OZ004726.1_Dexiosoma_caninum_genome_assembly,_chromosome:_2	AUGUSTUS	intron	56446599	56446899	1	-	.	ID=g6705.t2.intron8;Parent=g6705.t2;
OZ004726.1_Dexiosoma_caninum_genome_assembly,_chromosome:_2	AUGUSTUS	CDS	56446900	56446975	1	-	0	ID=g6705.t2.CDS9;Parent=g6705.t2;
OZ004726.1_Dexiosoma_caninum_genome_assembly,_chromosome:_2	AUGUSTUS	exon	56446900	56446975	.	-	.	ID=g6705.t2.exon9;Parent=g6705.t2;
OZ004726.1_Dexiosoma_caninum_genome_assembly,_chromosome:_2	AUGUSTUS	intron	56446976	56449312	1	-	.	ID=g6705.t2.intron9;Parent=g6705.t2;
OZ004726.1_Dexiosoma_caninum_genome_assembly,_chromosome:_2	AUGUSTUS	CDS	56449313	56449569	1	-	2	ID=g6705.t2.CDS10;Parent=g6705.t2;
OZ004726.1_Dexiosoma_caninum_genome_assembly,_chromosome:_2	AUGUSTUS	exon	56449313	56449569	.	-	.	ID=g6705.t2.exon10;Parent=g6705.t2;
OZ004726.1_Dexiosoma_caninum_genome_assembly,_chromosome:_2	AUGUSTUS	intron	56449570	56452196	1	-	.	ID=g6705.t2.intron10;Parent=g6705.t2;
OZ004726.1_Dexiosoma_caninum_genome_assembly,_chromosome:_2	AUGUSTUS	CDS	56452197	56452622	1	-	2	ID=g6705.t2.CDS11;Parent=g6705.t2;
OZ004726.1_Dexiosoma_caninum_genome_assembly,_chromosome:_2	AUGUSTUS	exon	56452197	56452622	.	-	.	ID=g6705.t2.exon11;Parent=g6705.t2;
OZ004726.1_Dexiosoma_caninum_genome_assembly,_chromosome:_2	AUGUSTUS	intron	56452623	56452683	1	-	.	ID=g6705.t2.intron11;Parent=g6705.t2;
OZ004726.1_Dexiosoma_caninum_genome_assembly,_chromosome:_2	AUGUSTUS	CDS	56452684	56452875	1	-	2	ID=g6705.t2.CDS12;Parent=g6705.t2;
OZ004726.1_Dexiosoma_caninum_genome_assembly,_chromosome:_2	AUGUSTUS	exon	56452684	56452875	.	-	.	ID=g6705.t2.exon12;Parent=g6705.t2;
OZ004726.1_Dexiosoma_caninum_genome_assembly,_chromosome:_2	AUGUSTUS	intron	56452876	56452944	1	-	.	ID=g6705.t2.intron12;Parent=g6705.t2;
OZ004726.1_Dexiosoma_caninum_genome_assembly,_chromosome:_2	AUGUSTUS	CDS	56452945	56453089	1	-	0	ID=g6705.t2.CDS13;Parent=g6705.t2;
OZ004726.1_Dexiosoma_caninum_genome_assembly,_chromosome:_2	AUGUSTUS	exon	56452945	56453089	.	-	.	ID=g6705.t2.exon13;Parent=g6705.t2;
OZ004726.1_Dexiosoma_caninum_genome_assembly,_chromosome:_2	AUGUSTUS	intron	56453090	56455030	1	-	.	ID=g6705.t2.intron13;Parent=g6705.t2;
OZ004726.1_Dexiosoma_caninum_genome_assembly,_chromosome:_2	AUGUSTUS	CDS	56455031	56455108	1	-	0	ID=g6705.t2.CDS14;Parent=g6705.t2;
OZ004726.1_Dexiosoma_caninum_genome_assembly,_chromosome:_2	AUGUSTUS	exon	56455031	56455108	.	-	.	ID=g6705.t2.exon14;Parent=g6705.t2;
OZ004726.1_Dexiosoma_caninum_genome_assembly,_chromosome:_2	AUGUSTUS	start_codon	56455106	56455108	.	-	0	ID=g6705.t2.start1;Parent=g6705.t2;
OZ004726.1_Dexiosoma_caninum_genome_assembly,_chromosome:_2	AUGUSTUS	gene	56456791	56457114	.	-	.	ID=g6706;
OZ004726.1_Dexiosoma_caninum_genome_assembly,_chromosome:_2	AUGUSTUS	mRNA	56456791	56457114	0.99	-	.	ID=g6706.t1;Parent=g6706;
OZ004726.1_Dexiosoma_caninum_genome_assembly,_chromosome:_2	AUGUSTUS	stop_codon	56456791	56456793	.	-	0	ID=g6706.t1.stop1;Parent=g6706.t1;
OZ004726.1_Dexiosoma_caninum_genome_assembly,_chromosome:_2	AUGUSTUS	CDS	56456791	56457114	0.99	-	0	ID=g6706.t1.CDS1;Parent=g6706.t1;
OZ004726.1_Dexiosoma_caninum_genome_assembly,_chromosome:_2	AUGUSTUS	exon	56456791	56457114	.	-	.	ID=g6706.t1.exon1;Parent=g6706.t1;
OZ004726.1_Dexiosoma_caninum_genome_assembly,_chromosome:_2	AUGUSTUS	start_codon	56457112	56457114	.	-	0	ID=g6706.t1.start1;Parent=g6706.t1;
OZ004726.1_Dexiosoma_caninum_genome_assembly,_chromosome:_2	AUGUSTUS	gene	56513862	56584936	.	-	.	ID=g6707;
OZ004726.1_Dexiosoma_caninum_genome_assembly,_chromosome:_2	AUGUSTUS	mRNA	56513862	56584936	0.57	-	.	ID=g6707.t1;Parent=g6707;
OZ004726.1_Dexiosoma_caninum_genome_assembly,_chromosome:_2	AUGUSTUS	stop_codon	56513862	56513864	.	-	0	ID=g6707.t1.stop1;Parent=g6707.t1;
OZ004726.1_Dexiosoma_caninum_genome_assembly,_chromosome:_2	AUGUSTUS	CDS	56513862	56513951	1	-	0	ID=g6707.t1.CDS1;Parent=g6707.t1;
OZ004726.1_Dexiosoma_caninum_genome_assembly,_chromosome:_2	AUGUSTUS	exon	56513862	56513951	.	-	.	ID=g6707.t1.exon1;Parent=g6707.t1;
OZ004726.1_Dexiosoma_caninum_genome_assembly,_chromosome:_2	AUGUSTUS	intron	56513952	56514014	1	-	.	ID=g6707.t1.intron1;Parent=g6707.t1;
OZ004726.1_Dexiosoma_caninum_genome_assembly,_chromosome:_2	AUGUSTUS	CDS	56514015	56516370	1	-	1	ID=g6707.t1.CDS2;Parent=g6707.t1;
OZ004726.1_Dexiosoma_caninum_genome_assembly,_chromosome:_2	AUGUSTUS	exon	56514015	56516370	.	-	.	ID=g6707.t1.exon2;Parent=g6707.t1;
OZ004726.1_Dexiosoma_caninum_genome_assembly,_chromosome:_2	AUGUSTUS	intron	56516371	56516443	1	-	.	ID=g6707.t1.intron2;Parent=g6707.t1;
OZ004726.1_Dexiosoma_caninum_genome_assembly,_chromosome:_2	AUGUSTUS	CDS	56516444	56517327	1	-	0	ID=g6707.t1.CDS3;Parent=g6707.t1;
OZ004726.1_Dexiosoma_caninum_genome_assembly,_chromosome:_2	AUGUSTUS	exon	56516444	56517327	.	-	.	ID=g6707.t1.exon3;Parent=g6707.t1;
OZ004726.1_Dexiosoma_caninum_genome_assembly,_chromosome:_2	AUGUSTUS	intron	56517328	56517399	1	-	.	ID=g6707.t1.intron3;Parent=g6707.t1;
OZ004726.1_Dexiosoma_caninum_genome_assembly,_chromosome:_2	AUGUSTUS	CDS	56517400	56517794	1	-	2	ID=g6707.t1.CDS4;Parent=g6707.t1;
OZ004726.1_Dexiosoma_caninum_genome_assembly,_chromosome:_2	AUGUSTUS	exon	56517400	56517794	.	-	.	ID=g6707.t1.exon4;Parent=g6707.t1;
OZ004726.1_Dexiosoma_caninum_genome_assembly,_chromosome:_2	AUGUSTUS	intron	56517795	56519310	1	-	.	ID=g6707.t1.intron4;Parent=g6707.t1;
OZ004726.1_Dexiosoma_caninum_genome_assembly,_chromosome:_2	AUGUSTUS	CDS	56519311	56519385	1	-	2	ID=g6707.t1.CDS5;Parent=g6707.t1;
OZ004726.1_Dexiosoma_caninum_genome_assembly,_chromosome:_2	AUGUSTUS	exon	56519311	56519385	.	-	.	ID=g6707.t1.exon5;Parent=g6707.t1;
OZ004726.1_Dexiosoma_caninum_genome_assembly,_chromosome:_2	AUGUSTUS	intron	56519386	56525596	1	-	.	ID=g6707.t1.intron5;Parent=g6707.t1;
OZ004726.1_Dexiosoma_caninum_genome_assembly,_chromosome:_2	AUGUSTUS	CDS	56525597	56525645	1	-	0	ID=g6707.t1.CDS6;Parent=g6707.t1;
OZ004726.1_Dexiosoma_caninum_genome_assembly,_chromosome:_2	AUGUSTUS	exon	56525597	56525645	.	-	.	ID=g6707.t1.exon6;Parent=g6707.t1;
OZ004726.1_Dexiosoma_caninum_genome_assembly,_chromosome:_2	AUGUSTUS	intron	56525646	56526066	1	-	.	ID=g6707.t1.intron6;Parent=g6707.t1;
OZ004726.1_Dexiosoma_caninum_genome_assembly,_chromosome:_2	AUGUSTUS	CDS	56526067	56526128	1	-	2	ID=g6707.t1.CDS7;Parent=g6707.t1;
OZ004726.1_Dexiosoma_caninum_genome_assembly,_chromosome:_2	AUGUSTUS	exon	56526067	56526128	.	-	.	ID=g6707.t1.exon7;Parent=g6707.t1;
OZ004726.1_Dexiosoma_caninum_genome_assembly,_chromosome:_2	AUGUSTUS	intron	56526129	56543361	1	-	.	ID=g6707.t1.intron7;Parent=g6707.t1;
OZ004726.1_Dexiosoma_caninum_genome_assembly,_chromosome:_2	AUGUSTUS	CDS	56543362	56543488	1	-	0	ID=g6707.t1.CDS8;Parent=g6707.t1;
OZ004726.1_Dexiosoma_caninum_genome_assembly,_chromosome:_2	AUGUSTUS	exon	56543362	56543488	.	-	.	ID=g6707.t1.exon8;Parent=g6707.t1;
OZ004726.1_Dexiosoma_caninum_genome_assembly,_chromosome:_2	AUGUSTUS	intron	56543489	56564950	1	-	.	ID=g6707.t1.intron8;Parent=g6707.t1;
OZ004726.1_Dexiosoma_caninum_genome_assembly,_chromosome:_2	AUGUSTUS	CDS	56564951	56565048	1	-	2	ID=g6707.t1.CDS9;Parent=g6707.t1;
OZ004726.1_Dexiosoma_caninum_genome_assembly,_chromosome:_2	AUGUSTUS	exon	56564951	56565048	.	-	.	ID=g6707.t1.exon9;Parent=g6707.t1;
OZ004726.1_Dexiosoma_caninum_genome_assembly,_chromosome:_2	AUGUSTUS	intron	56565049	56583477	1	-	.	ID=g6707.t1.intron9;Parent=g6707.t1;
OZ004726.1_Dexiosoma_caninum_genome_assembly,_chromosome:_2	AUGUSTUS	CDS	56583478	56583602	0.72	-	1	ID=g6707.t1.CDS10;Parent=g6707.t1;
OZ004726.1_Dexiosoma_caninum_genome_assembly,_chromosome:_2	AUGUSTUS	exon	56583478	56583602	.	-	.	ID=g6707.t1.exon10;Parent=g6707.t1;
OZ004726.1_Dexiosoma_caninum_genome_assembly,_chromosome:_2	AUGUSTUS	intron	56583603	56584877	0.67	-	.	ID=g6707.t1.intron10;Parent=g6707.t1;
OZ004726.1_Dexiosoma_caninum_genome_assembly,_chromosome:_2	AUGUSTUS	CDS	56584878	56584936	0.57	-	0	ID=g6707.t1.CDS11;Parent=g6707.t1;
OZ004726.1_Dexiosoma_caninum_genome_assembly,_chromosome:_2	AUGUSTUS	exon	56584878	56584936	.	-	.	ID=g6707.t1.exon11;Parent=g6707.t1;
OZ004726.1_Dexiosoma_caninum_genome_assembly,_chromosome:_2	AUGUSTUS	start_codon	56584934	56584936	.	-	0	ID=g6707.t1.start1;Parent=g6707.t1;
OZ004726.1_Dexiosoma_caninum_genome_assembly,_chromosome:_2	AUGUSTUS	gene	56624795	56625061	.	-	.	ID=g6708;
OZ004726.1_Dexiosoma_caninum_genome_assembly,_chromosome:_2	AUGUSTUS	mRNA	56624795	56625061	1	-	.	ID=g6708.t1;Parent=g6708;
OZ004726.1_Dexiosoma_caninum_genome_assembly,_chromosome:_2	AUGUSTUS	stop_codon	56624795	56624797	.	-	0	ID=g6708.t1.stop1;Parent=g6708.t1;
OZ004726.1_Dexiosoma_caninum_genome_assembly,_chromosome:_2	AUGUSTUS	CDS	56624795	56625061	1	-	0	ID=g6708.t1.CDS1;Parent=g6708.t1;
OZ004726.1_Dexiosoma_caninum_genome_assembly,_chromosome:_2	AUGUSTUS	exon	56624795	56625061	.	-	.	ID=g6708.t1.exon1;Parent=g6708.t1;
OZ004726.1_Dexiosoma_caninum_genome_assembly,_chromosome:_2	AUGUSTUS	start_codon	56625059	56625061	.	-	0	ID=g6708.t1.start1;Parent=g6708.t1;
OZ004726.1_Dexiosoma_caninum_genome_assembly,_chromosome:_2	AUGUSTUS	gene	56657363	56661543	.	-	.	ID=g6709;
OZ004726.1_Dexiosoma_caninum_genome_assembly,_chromosome:_2	AUGUSTUS	mRNA	56657363	56661543	1	-	.	ID=g6709.t1;Parent=g6709;
OZ004726.1_Dexiosoma_caninum_genome_assembly,_chromosome:_2	AUGUSTUS	stop_codon	56657363	56657365	.	-	0	ID=g6709.t1.stop1;Parent=g6709.t1;
OZ004726.1_Dexiosoma_caninum_genome_assembly,_chromosome:_2	AUGUSTUS	CDS	56657363	56657983	1	-	0	ID=g6709.t1.CDS1;Parent=g6709.t1;
OZ004726.1_Dexiosoma_caninum_genome_assembly,_chromosome:_2	AUGUSTUS	exon	56657363	56657983	.	-	.	ID=g6709.t1.exon1;Parent=g6709.t1;
OZ004726.1_Dexiosoma_caninum_genome_assembly,_chromosome:_2	AUGUSTUS	intron	56657984	56658040	1	-	.	ID=g6709.t1.intron1;Parent=g6709.t1;
OZ004726.1_Dexiosoma_caninum_genome_assembly,_chromosome:_2	AUGUSTUS	CDS	56658041	56658236	1	-	1	ID=g6709.t1.CDS2;Parent=g6709.t1;
OZ004726.1_Dexiosoma_caninum_genome_assembly,_chromosome:_2	AUGUSTUS	exon	56658041	56658236	.	-	.	ID=g6709.t1.exon2;Parent=g6709.t1;
OZ004726.1_Dexiosoma_caninum_genome_assembly,_chromosome:_2	AUGUSTUS	intron	56658237	56658300	1	-	.	ID=g6709.t1.intron2;Parent=g6709.t1;
OZ004726.1_Dexiosoma_caninum_genome_assembly,_chromosome:_2	AUGUSTUS	CDS	56658301	56658444	1	-	1	ID=g6709.t1.CDS3;Parent=g6709.t1;
OZ004726.1_Dexiosoma_caninum_genome_assembly,_chromosome:_2	AUGUSTUS	exon	56658301	56658444	.	-	.	ID=g6709.t1.exon3;Parent=g6709.t1;
OZ004726.1_Dexiosoma_caninum_genome_assembly,_chromosome:_2	AUGUSTUS	intron	56658445	56658504	1	-	.	ID=g6709.t1.intron3;Parent=g6709.t1;
OZ004726.1_Dexiosoma_caninum_genome_assembly,_chromosome:_2	AUGUSTUS	CDS	56658505	56659495	1	-	2	ID=g6709.t1.CDS4;Parent=g6709.t1;
OZ004726.1_Dexiosoma_caninum_genome_assembly,_chromosome:_2	AUGUSTUS	exon	56658505	56659495	.	-	.	ID=g6709.t1.exon4;Parent=g6709.t1;
OZ004726.1_Dexiosoma_caninum_genome_assembly,_chromosome:_2	AUGUSTUS	intron	56659496	56659557	1	-	.	ID=g6709.t1.intron4;Parent=g6709.t1;
OZ004726.1_Dexiosoma_caninum_genome_assembly,_chromosome:_2	AUGUSTUS	CDS	56659558	56660242	1	-	0	ID=g6709.t1.CDS5;Parent=g6709.t1;
OZ004726.1_Dexiosoma_caninum_genome_assembly,_chromosome:_2	AUGUSTUS	exon	56659558	56660242	.	-	.	ID=g6709.t1.exon5;Parent=g6709.t1;
OZ004726.1_Dexiosoma_caninum_genome_assembly,_chromosome:_2	AUGUSTUS	intron	56660243	56660898	1	-	.	ID=g6709.t1.intron5;Parent=g6709.t1;
OZ004726.1_Dexiosoma_caninum_genome_assembly,_chromosome:_2	AUGUSTUS	CDS	56660899	56661543	1	-	0	ID=g6709.t1.CDS6;Parent=g6709.t1;
OZ004726.1_Dexiosoma_caninum_genome_assembly,_chromosome:_2	AUGUSTUS	exon	56660899	56661543	.	-	.	ID=g6709.t1.exon6;Parent=g6709.t1;
OZ004726.1_Dexiosoma_caninum_genome_assembly,_chromosome:_2	AUGUSTUS	start_codon	56661541	56661543	.	-	0	ID=g6709.t1.start1;Parent=g6709.t1;
OZ004726.1_Dexiosoma_caninum_genome_assembly,_chromosome:_2	AUGUSTUS	gene	56669327	56674185	.	-	.	ID=g6710;
OZ004726.1_Dexiosoma_caninum_genome_assembly,_chromosome:_2	AUGUSTUS	mRNA	56669327	56674185	1	-	.	ID=g6710.t1;Parent=g6710;
OZ004726.1_Dexiosoma_caninum_genome_assembly,_chromosome:_2	AUGUSTUS	stop_codon	56669327	56669329	.	-	0	ID=g6710.t1.stop1;Parent=g6710.t1;
OZ004726.1_Dexiosoma_caninum_genome_assembly,_chromosome:_2	AUGUSTUS	CDS	56669327	56669634	1	-	2	ID=g6710.t1.CDS1;Parent=g6710.t1;
OZ004726.1_Dexiosoma_caninum_genome_assembly,_chromosome:_2	AUGUSTUS	exon	56669327	56669634	.	-	.	ID=g6710.t1.exon1;Parent=g6710.t1;
OZ004726.1_Dexiosoma_caninum_genome_assembly,_chromosome:_2	AUGUSTUS	intron	56669635	56669688	1	-	.	ID=g6710.t1.intron1;Parent=g6710.t1;
OZ004726.1_Dexiosoma_caninum_genome_assembly,_chromosome:_2	AUGUSTUS	CDS	56669689	56670037	1	-	0	ID=g6710.t1.CDS2;Parent=g6710.t1;
OZ004726.1_Dexiosoma_caninum_genome_assembly,_chromosome:_2	AUGUSTUS	exon	56669689	56670037	.	-	.	ID=g6710.t1.exon2;Parent=g6710.t1;
OZ004726.1_Dexiosoma_caninum_genome_assembly,_chromosome:_2	AUGUSTUS	intron	56670038	56670956	1	-	.	ID=g6710.t1.intron2;Parent=g6710.t1;
OZ004726.1_Dexiosoma_caninum_genome_assembly,_chromosome:_2	AUGUSTUS	CDS	56670957	56671621	1	-	2	ID=g6710.t1.CDS3;Parent=g6710.t1;
OZ004726.1_Dexiosoma_caninum_genome_assembly,_chromosome:_2	AUGUSTUS	exon	56670957	56671621	.	-	.	ID=g6710.t1.exon3;Parent=g6710.t1;
OZ004726.1_Dexiosoma_caninum_genome_assembly,_chromosome:_2	AUGUSTUS	intron	56671622	56671685	1	-	.	ID=g6710.t1.intron3;Parent=g6710.t1;
OZ004726.1_Dexiosoma_caninum_genome_assembly,_chromosome:_2	AUGUSTUS	CDS	56671686	56671995	1	-	0	ID=g6710.t1.CDS4;Parent=g6710.t1;
OZ004726.1_Dexiosoma_caninum_genome_assembly,_chromosome:_2	AUGUSTUS	exon	56671686	56671995	.	-	.	ID=g6710.t1.exon4;Parent=g6710.t1;
OZ004726.1_Dexiosoma_caninum_genome_assembly,_chromosome:_2	AUGUSTUS	intron	56671996	56673993	1	-	.	ID=g6710.t1.intron4;Parent=g6710.t1;
OZ004726.1_Dexiosoma_caninum_genome_assembly,_chromosome:_2	AUGUSTUS	CDS	56673994	56674185	1	-	0	ID=g6710.t1.CDS5;Parent=g6710.t1;
OZ004726.1_Dexiosoma_caninum_genome_assembly,_chromosome:_2	AUGUSTUS	exon	56673994	56674185	.	-	.	ID=g6710.t1.exon5;Parent=g6710.t1;
OZ004726.1_Dexiosoma_caninum_genome_assembly,_chromosome:_2	AUGUSTUS	start_codon	56674183	56674185	.	-	0	ID=g6710.t1.start1;Parent=g6710.t1;
OZ004726.1_Dexiosoma_caninum_genome_assembly,_chromosome:_2	AUGUSTUS	gene	56679081	56680223	.	+	.	ID=g6711;
OZ004726.1_Dexiosoma_caninum_genome_assembly,_chromosome:_2	AUGUSTUS	mRNA	56679081	56680223	1	+	.	ID=g6711.t1;Parent=g6711;
OZ004726.1_Dexiosoma_caninum_genome_assembly,_chromosome:_2	AUGUSTUS	start_codon	56679081	56679083	.	+	0	ID=g6711.t1.start1;Parent=g6711.t1;
OZ004726.1_Dexiosoma_caninum_genome_assembly,_chromosome:_2	AUGUSTUS	CDS	56679081	56679113	1	+	0	ID=g6711.t1.CDS1;Parent=g6711.t1;
OZ004726.1_Dexiosoma_caninum_genome_assembly,_chromosome:_2	AUGUSTUS	exon	56679081	56679113	.	+	.	ID=g6711.t1.exon1;Parent=g6711.t1;
OZ004726.1_Dexiosoma_caninum_genome_assembly,_chromosome:_2	AUGUSTUS	intron	56679114	56679167	1	+	.	ID=g6711.t1.intron1;Parent=g6711.t1;
OZ004726.1_Dexiosoma_caninum_genome_assembly,_chromosome:_2	AUGUSTUS	CDS	56679168	56680223	1	+	0	ID=g6711.t1.CDS2;Parent=g6711.t1;
OZ004726.1_Dexiosoma_caninum_genome_assembly,_chromosome:_2	AUGUSTUS	exon	56679168	56680223	.	+	.	ID=g6711.t1.exon2;Parent=g6711.t1;
OZ004726.1_Dexiosoma_caninum_genome_assembly,_chromosome:_2	AUGUSTUS	stop_codon	56680221	56680223	.	+	0	ID=g6711.t1.stop1;Parent=g6711.t1;
OZ004726.1_Dexiosoma_caninum_genome_assembly,_chromosome:_2	AUGUSTUS	gene	56692439	56695538	.	+	.	ID=g6712;
OZ004726.1_Dexiosoma_caninum_genome_assembly,_chromosome:_2	AUGUSTUS	mRNA	56692439	56695538	1	+	.	ID=g6712.t1;Parent=g6712;
OZ004726.1_Dexiosoma_caninum_genome_assembly,_chromosome:_2	AUGUSTUS	start_codon	56692439	56692441	.	+	0	ID=g6712.t1.start1;Parent=g6712.t1;
OZ004726.1_Dexiosoma_caninum_genome_assembly,_chromosome:_2	AUGUSTUS	CDS	56692439	56692914	1	+	0	ID=g6712.t1.CDS1;Parent=g6712.t1;
OZ004726.1_Dexiosoma_caninum_genome_assembly,_chromosome:_2	AUGUSTUS	exon	56692439	56692914	.	+	.	ID=g6712.t1.exon1;Parent=g6712.t1;
OZ004726.1_Dexiosoma_caninum_genome_assembly,_chromosome:_2	AUGUSTUS	intron	56692915	56692972	1	+	.	ID=g6712.t1.intron1;Parent=g6712.t1;
OZ004726.1_Dexiosoma_caninum_genome_assembly,_chromosome:_2	AUGUSTUS	CDS	56692973	56693128	1	+	1	ID=g6712.t1.CDS2;Parent=g6712.t1;
OZ004726.1_Dexiosoma_caninum_genome_assembly,_chromosome:_2	AUGUSTUS	exon	56692973	56693128	.	+	.	ID=g6712.t1.exon2;Parent=g6712.t1;
OZ004726.1_Dexiosoma_caninum_genome_assembly,_chromosome:_2	AUGUSTUS	intron	56693129	56693198	1	+	.	ID=g6712.t1.intron2;Parent=g6712.t1;
OZ004726.1_Dexiosoma_caninum_genome_assembly,_chromosome:_2	AUGUSTUS	CDS	56693199	56694627	1	+	1	ID=g6712.t1.CDS3;Parent=g6712.t1;
OZ004726.1_Dexiosoma_caninum_genome_assembly,_chromosome:_2	AUGUSTUS	exon	56693199	56694627	.	+	.	ID=g6712.t1.exon3;Parent=g6712.t1;
OZ004726.1_Dexiosoma_caninum_genome_assembly,_chromosome:_2	AUGUSTUS	intron	56694628	56694687	1	+	.	ID=g6712.t1.intron3;Parent=g6712.t1;
OZ004726.1_Dexiosoma_caninum_genome_assembly,_chromosome:_2	AUGUSTUS	CDS	56694688	56695211	1	+	0	ID=g6712.t1.CDS4;Parent=g6712.t1;
OZ004726.1_Dexiosoma_caninum_genome_assembly,_chromosome:_2	AUGUSTUS	exon	56694688	56695211	.	+	.	ID=g6712.t1.exon4;Parent=g6712.t1;
OZ004726.1_Dexiosoma_caninum_genome_assembly,_chromosome:_2	AUGUSTUS	intron	56695212	56695270	1	+	.	ID=g6712.t1.intron4;Parent=g6712.t1;
OZ004726.1_Dexiosoma_caninum_genome_assembly,_chromosome:_2	AUGUSTUS	CDS	56695271	56695538	1	+	1	ID=g6712.t1.CDS5;Parent=g6712.t1;
OZ004726.1_Dexiosoma_caninum_genome_assembly,_chromosome:_2	AUGUSTUS	exon	56695271	56695538	.	+	.	ID=g6712.t1.exon5;Parent=g6712.t1;
OZ004726.1_Dexiosoma_caninum_genome_assembly,_chromosome:_2	AUGUSTUS	stop_codon	56695536	56695538	.	+	0	ID=g6712.t1.stop1;Parent=g6712.t1;
OZ004726.1_Dexiosoma_caninum_genome_assembly,_chromosome:_2	AUGUSTUS	gene	56708439	56709872	.	-	.	ID=g6713;
OZ004726.1_Dexiosoma_caninum_genome_assembly,_chromosome:_2	AUGUSTUS	mRNA	56708439	56709872	0.95	-	.	ID=g6713.t1;Parent=g6713;
OZ004726.1_Dexiosoma_caninum_genome_assembly,_chromosome:_2	AUGUSTUS	stop_codon	56708439	56708441	.	-	0	ID=g6713.t1.stop1;Parent=g6713.t1;
OZ004726.1_Dexiosoma_caninum_genome_assembly,_chromosome:_2	AUGUSTUS	CDS	56708439	56709872	0.95	-	0	ID=g6713.t1.CDS1;Parent=g6713.t1;
OZ004726.1_Dexiosoma_caninum_genome_assembly,_chromosome:_2	AUGUSTUS	exon	56708439	56709872	.	-	.	ID=g6713.t1.exon1;Parent=g6713.t1;
OZ004726.1_Dexiosoma_caninum_genome_assembly,_chromosome:_2	AUGUSTUS	start_codon	56709870	56709872	.	-	0	ID=g6713.t1.start1;Parent=g6713.t1;
OZ004726.1_Dexiosoma_caninum_genome_assembly,_chromosome:_2	AUGUSTUS	gene	56715633	56717621	.	+	.	ID=g6714;
OZ004726.1_Dexiosoma_caninum_genome_assembly,_chromosome:_2	AUGUSTUS	mRNA	56715633	56717621	1	+	.	ID=g6714.t1;Parent=g6714;
OZ004726.1_Dexiosoma_caninum_genome_assembly,_chromosome:_2	AUGUSTUS	start_codon	56715633	56715635	.	+	0	ID=g6714.t1.start1;Parent=g6714.t1;
OZ004726.1_Dexiosoma_caninum_genome_assembly,_chromosome:_2	AUGUSTUS	CDS	56715633	56717621	1	+	0	ID=g6714.t1.CDS1;Parent=g6714.t1;
OZ004726.1_Dexiosoma_caninum_genome_assembly,_chromosome:_2	AUGUSTUS	exon	56715633	56717621	.	+	.	ID=g6714.t1.exon1;Parent=g6714.t1;
OZ004726.1_Dexiosoma_caninum_genome_assembly,_chromosome:_2	AUGUSTUS	stop_codon	56717619	56717621	.	+	0	ID=g6714.t1.stop1;Parent=g6714.t1;
OZ004726.1_Dexiosoma_caninum_genome_assembly,_chromosome:_2	AUGUSTUS	gene	56736063	56739154	.	+	.	ID=g6715;
OZ004726.1_Dexiosoma_caninum_genome_assembly,_chromosome:_2	AUGUSTUS	mRNA	56736063	56739154	1	+	.	ID=g6715.t1;Parent=g6715;
OZ004726.1_Dexiosoma_caninum_genome_assembly,_chromosome:_2	AUGUSTUS	start_codon	56736063	56736065	.	+	0	ID=g6715.t1.start1;Parent=g6715.t1;
OZ004726.1_Dexiosoma_caninum_genome_assembly,_chromosome:_2	AUGUSTUS	CDS	56736063	56736538	1	+	0	ID=g6715.t1.CDS1;Parent=g6715.t1;
OZ004726.1_Dexiosoma_caninum_genome_assembly,_chromosome:_2	AUGUSTUS	exon	56736063	56736538	.	+	.	ID=g6715.t1.exon1;Parent=g6715.t1;
OZ004726.1_Dexiosoma_caninum_genome_assembly,_chromosome:_2	AUGUSTUS	intron	56736539	56736596	1	+	.	ID=g6715.t1.intron1;Parent=g6715.t1;
OZ004726.1_Dexiosoma_caninum_genome_assembly,_chromosome:_2	AUGUSTUS	CDS	56736597	56736752	1	+	1	ID=g6715.t1.CDS2;Parent=g6715.t1;
OZ004726.1_Dexiosoma_caninum_genome_assembly,_chromosome:_2	AUGUSTUS	exon	56736597	56736752	.	+	.	ID=g6715.t1.exon2;Parent=g6715.t1;
OZ004726.1_Dexiosoma_caninum_genome_assembly,_chromosome:_2	AUGUSTUS	intron	56736753	56736820	1	+	.	ID=g6715.t1.intron2;Parent=g6715.t1;
OZ004726.1_Dexiosoma_caninum_genome_assembly,_chromosome:_2	AUGUSTUS	CDS	56736821	56738249	1	+	1	ID=g6715.t1.CDS3;Parent=g6715.t1;
OZ004726.1_Dexiosoma_caninum_genome_assembly,_chromosome:_2	AUGUSTUS	exon	56736821	56738249	.	+	.	ID=g6715.t1.exon3;Parent=g6715.t1;
OZ004726.1_Dexiosoma_caninum_genome_assembly,_chromosome:_2	AUGUSTUS	intron	56738250	56738309	1	+	.	ID=g6715.t1.intron3;Parent=g6715.t1;
OZ004726.1_Dexiosoma_caninum_genome_assembly,_chromosome:_2	AUGUSTUS	CDS	56738310	56738833	1	+	0	ID=g6715.t1.CDS4;Parent=g6715.t1;
OZ004726.1_Dexiosoma_caninum_genome_assembly,_chromosome:_2	AUGUSTUS	exon	56738310	56738833	.	+	.	ID=g6715.t1.exon4;Parent=g6715.t1;
OZ004726.1_Dexiosoma_caninum_genome_assembly,_chromosome:_2	AUGUSTUS	intron	56738834	56738892	1	+	.	ID=g6715.t1.intron4;Parent=g6715.t1;
OZ004726.1_Dexiosoma_caninum_genome_assembly,_chromosome:_2	AUGUSTUS	CDS	56738893	56739154	1	+	1	ID=g6715.t1.CDS5;Parent=g6715.t1;
OZ004726.1_Dexiosoma_caninum_genome_assembly,_chromosome:_2	AUGUSTUS	exon	56738893	56739154	.	+	.	ID=g6715.t1.exon5;Parent=g6715.t1;
OZ004726.1_Dexiosoma_caninum_genome_assembly,_chromosome:_2	AUGUSTUS	stop_codon	56739152	56739154	.	+	0	ID=g6715.t1.stop1;Parent=g6715.t1;
OZ004726.1_Dexiosoma_caninum_genome_assembly,_chromosome:_2	AUGUSTUS	gene	56743463	56755743	.	-	.	ID=g6716;
OZ004726.1_Dexiosoma_caninum_genome_assembly,_chromosome:_2	AUGUSTUS	mRNA	56743463	56755743	0.41	-	.	ID=g6716.t1;Parent=g6716;
OZ004726.1_Dexiosoma_caninum_genome_assembly,_chromosome:_2	AUGUSTUS	stop_codon	56743463	56743465	.	-	0	ID=g6716.t1.stop1;Parent=g6716.t1;
OZ004726.1_Dexiosoma_caninum_genome_assembly,_chromosome:_2	AUGUSTUS	CDS	56743463	56743588	1	-	0	ID=g6716.t1.CDS1;Parent=g6716.t1;
OZ004726.1_Dexiosoma_caninum_genome_assembly,_chromosome:_2	AUGUSTUS	exon	56743463	56743588	.	-	.	ID=g6716.t1.exon1;Parent=g6716.t1;
OZ004726.1_Dexiosoma_caninum_genome_assembly,_chromosome:_2	AUGUSTUS	intron	56743589	56743749	1	-	.	ID=g6716.t1.intron1;Parent=g6716.t1;
OZ004726.1_Dexiosoma_caninum_genome_assembly,_chromosome:_2	AUGUSTUS	CDS	56743750	56743880	1	-	2	ID=g6716.t1.CDS2;Parent=g6716.t1;
OZ004726.1_Dexiosoma_caninum_genome_assembly,_chromosome:_2	AUGUSTUS	exon	56743750	56743880	.	-	.	ID=g6716.t1.exon2;Parent=g6716.t1;
OZ004726.1_Dexiosoma_caninum_genome_assembly,_chromosome:_2	AUGUSTUS	intron	56743881	56746197	1	-	.	ID=g6716.t1.intron2;Parent=g6716.t1;
OZ004726.1_Dexiosoma_caninum_genome_assembly,_chromosome:_2	AUGUSTUS	CDS	56746198	56749030	1	-	0	ID=g6716.t1.CDS3;Parent=g6716.t1;
OZ004726.1_Dexiosoma_caninum_genome_assembly,_chromosome:_2	AUGUSTUS	exon	56746198	56749030	.	-	.	ID=g6716.t1.exon3;Parent=g6716.t1;
OZ004726.1_Dexiosoma_caninum_genome_assembly,_chromosome:_2	AUGUSTUS	intron	56749031	56755650	0.41	-	.	ID=g6716.t1.intron3;Parent=g6716.t1;
OZ004726.1_Dexiosoma_caninum_genome_assembly,_chromosome:_2	AUGUSTUS	CDS	56755651	56755743	0.41	-	0	ID=g6716.t1.CDS4;Parent=g6716.t1;
OZ004726.1_Dexiosoma_caninum_genome_assembly,_chromosome:_2	AUGUSTUS	exon	56755651	56755743	.	-	.	ID=g6716.t1.exon4;Parent=g6716.t1;
OZ004726.1_Dexiosoma_caninum_genome_assembly,_chromosome:_2	AUGUSTUS	start_codon	56755741	56755743	.	-	0	ID=g6716.t1.start1;Parent=g6716.t1;
OZ004726.1_Dexiosoma_caninum_genome_assembly,_chromosome:_2	AUGUSTUS	mRNA	56743463	56755743	0.37	-	.	ID=g6716.t2;Parent=g6716;
OZ004726.1_Dexiosoma_caninum_genome_assembly,_chromosome:_2	AUGUSTUS	stop_codon	56743463	56743465	.	-	0	ID=g6716.t2.stop1;Parent=g6716.t2;
OZ004726.1_Dexiosoma_caninum_genome_assembly,_chromosome:_2	AUGUSTUS	CDS	56743463	56743588	1	-	0	ID=g6716.t2.CDS1;Parent=g6716.t2;
OZ004726.1_Dexiosoma_caninum_genome_assembly,_chromosome:_2	AUGUSTUS	exon	56743463	56743588	.	-	.	ID=g6716.t2.exon1;Parent=g6716.t2;
OZ004726.1_Dexiosoma_caninum_genome_assembly,_chromosome:_2	AUGUSTUS	intron	56743589	56743749	1	-	.	ID=g6716.t2.intron1;Parent=g6716.t2;
OZ004726.1_Dexiosoma_caninum_genome_assembly,_chromosome:_2	AUGUSTUS	CDS	56743750	56743904	1	-	2	ID=g6716.t2.CDS2;Parent=g6716.t2;
OZ004726.1_Dexiosoma_caninum_genome_assembly,_chromosome:_2	AUGUSTUS	exon	56743750	56743904	.	-	.	ID=g6716.t2.exon2;Parent=g6716.t2;
OZ004726.1_Dexiosoma_caninum_genome_assembly,_chromosome:_2	AUGUSTUS	intron	56743905	56746197	1	-	.	ID=g6716.t2.intron2;Parent=g6716.t2;
OZ004726.1_Dexiosoma_caninum_genome_assembly,_chromosome:_2	AUGUSTUS	CDS	56746198	56749030	1	-	0	ID=g6716.t2.CDS3;Parent=g6716.t2;
OZ004726.1_Dexiosoma_caninum_genome_assembly,_chromosome:_2	AUGUSTUS	exon	56746198	56749030	.	-	.	ID=g6716.t2.exon3;Parent=g6716.t2;
OZ004726.1_Dexiosoma_caninum_genome_assembly,_chromosome:_2	AUGUSTUS	intron	56749031	56755650	0.37	-	.	ID=g6716.t2.intron3;Parent=g6716.t2;
OZ004726.1_Dexiosoma_caninum_genome_assembly,_chromosome:_2	AUGUSTUS	CDS	56755651	56755743	0.37	-	0	ID=g6716.t2.CDS4;Parent=g6716.t2;
OZ004726.1_Dexiosoma_caninum_genome_assembly,_chromosome:_2	AUGUSTUS	exon	56755651	56755743	.	-	.	ID=g6716.t2.exon4;Parent=g6716.t2;
OZ004726.1_Dexiosoma_caninum_genome_assembly,_chromosome:_2	AUGUSTUS	start_codon	56755741	56755743	.	-	0	ID=g6716.t2.start1;Parent=g6716.t2;
OZ004726.1_Dexiosoma_caninum_genome_assembly,_chromosome:_2	AUGUSTUS	gene	56797557	56802016	.	-	.	ID=g6717;
OZ004726.1_Dexiosoma_caninum_genome_assembly,_chromosome:_2	AUGUSTUS	mRNA	56797557	56802016	1	-	.	ID=g6717.t1;Parent=g6717;
OZ004726.1_Dexiosoma_caninum_genome_assembly,_chromosome:_2	AUGUSTUS	stop_codon	56797557	56797559	.	-	0	ID=g6717.t1.stop1;Parent=g6717.t1;
OZ004726.1_Dexiosoma_caninum_genome_assembly,_chromosome:_2	AUGUSTUS	CDS	56797557	56797702	1	-	2	ID=g6717.t1.CDS1;Parent=g6717.t1;
OZ004726.1_Dexiosoma_caninum_genome_assembly,_chromosome:_2	AUGUSTUS	exon	56797557	56797702	.	-	.	ID=g6717.t1.exon1;Parent=g6717.t1;
OZ004726.1_Dexiosoma_caninum_genome_assembly,_chromosome:_2	AUGUSTUS	intron	56797703	56797770	1	-	.	ID=g6717.t1.intron1;Parent=g6717.t1;
OZ004726.1_Dexiosoma_caninum_genome_assembly,_chromosome:_2	AUGUSTUS	CDS	56797771	56799045	1	-	2	ID=g6717.t1.CDS2;Parent=g6717.t1;
OZ004726.1_Dexiosoma_caninum_genome_assembly,_chromosome:_2	AUGUSTUS	exon	56797771	56799045	.	-	.	ID=g6717.t1.exon2;Parent=g6717.t1;
OZ004726.1_Dexiosoma_caninum_genome_assembly,_chromosome:_2	AUGUSTUS	intron	56799046	56799116	1	-	.	ID=g6717.t1.intron2;Parent=g6717.t1;
OZ004726.1_Dexiosoma_caninum_genome_assembly,_chromosome:_2	AUGUSTUS	CDS	56799117	56799260	1	-	2	ID=g6717.t1.CDS3;Parent=g6717.t1;
OZ004726.1_Dexiosoma_caninum_genome_assembly,_chromosome:_2	AUGUSTUS	exon	56799117	56799260	.	-	.	ID=g6717.t1.exon3;Parent=g6717.t1;
OZ004726.1_Dexiosoma_caninum_genome_assembly,_chromosome:_2	AUGUSTUS	intron	56799261	56801526	1	-	.	ID=g6717.t1.intron3;Parent=g6717.t1;
OZ004726.1_Dexiosoma_caninum_genome_assembly,_chromosome:_2	AUGUSTUS	CDS	56801527	56801653	1	-	0	ID=g6717.t1.CDS4;Parent=g6717.t1;
OZ004726.1_Dexiosoma_caninum_genome_assembly,_chromosome:_2	AUGUSTUS	exon	56801527	56801653	.	-	.	ID=g6717.t1.exon4;Parent=g6717.t1;
OZ004726.1_Dexiosoma_caninum_genome_assembly,_chromosome:_2	AUGUSTUS	intron	56801654	56801797	1	-	.	ID=g6717.t1.intron4;Parent=g6717.t1;
OZ004726.1_Dexiosoma_caninum_genome_assembly,_chromosome:_2	AUGUSTUS	CDS	56801798	56802016	1	-	0	ID=g6717.t1.CDS5;Parent=g6717.t1;
OZ004726.1_Dexiosoma_caninum_genome_assembly,_chromosome:_2	AUGUSTUS	exon	56801798	56802016	.	-	.	ID=g6717.t1.exon5;Parent=g6717.t1;
OZ004726.1_Dexiosoma_caninum_genome_assembly,_chromosome:_2	AUGUSTUS	start_codon	56802014	56802016	.	-	0	ID=g6717.t1.start1;Parent=g6717.t1;
OZ004726.1_Dexiosoma_caninum_genome_assembly,_chromosome:_2	AUGUSTUS	gene	56819569	56822976	.	-	.	ID=g6718;
OZ004726.1_Dexiosoma_caninum_genome_assembly,_chromosome:_2	AUGUSTUS	mRNA	56819569	56822976	0.99	-	.	ID=g6718.t1;Parent=g6718;
OZ004726.1_Dexiosoma_caninum_genome_assembly,_chromosome:_2	AUGUSTUS	stop_codon	56819569	56819571	.	-	0	ID=g6718.t1.stop1;Parent=g6718.t1;
OZ004726.1_Dexiosoma_caninum_genome_assembly,_chromosome:_2	AUGUSTUS	CDS	56819569	56819708	1	-	2	ID=g6718.t1.CDS1;Parent=g6718.t1;
OZ004726.1_Dexiosoma_caninum_genome_assembly,_chromosome:_2	AUGUSTUS	exon	56819569	56819708	.	-	.	ID=g6718.t1.exon1;Parent=g6718.t1;
OZ004726.1_Dexiosoma_caninum_genome_assembly,_chromosome:_2	AUGUSTUS	intron	56819709	56821085	1	-	.	ID=g6718.t1.intron1;Parent=g6718.t1;
OZ004726.1_Dexiosoma_caninum_genome_assembly,_chromosome:_2	AUGUSTUS	CDS	56821086	56822405	1	-	2	ID=g6718.t1.CDS2;Parent=g6718.t1;
OZ004726.1_Dexiosoma_caninum_genome_assembly,_chromosome:_2	AUGUSTUS	exon	56821086	56822405	.	-	.	ID=g6718.t1.exon2;Parent=g6718.t1;
OZ004726.1_Dexiosoma_caninum_genome_assembly,_chromosome:_2	AUGUSTUS	intron	56822406	56822473	1	-	.	ID=g6718.t1.intron2;Parent=g6718.t1;
OZ004726.1_Dexiosoma_caninum_genome_assembly,_chromosome:_2	AUGUSTUS	CDS	56822474	56822744	1	-	0	ID=g6718.t1.CDS3;Parent=g6718.t1;
OZ004726.1_Dexiosoma_caninum_genome_assembly,_chromosome:_2	AUGUSTUS	exon	56822474	56822744	.	-	.	ID=g6718.t1.exon3;Parent=g6718.t1;
OZ004726.1_Dexiosoma_caninum_genome_assembly,_chromosome:_2	AUGUSTUS	intron	56822745	56822814	1	-	.	ID=g6718.t1.intron3;Parent=g6718.t1;
OZ004726.1_Dexiosoma_caninum_genome_assembly,_chromosome:_2	AUGUSTUS	CDS	56822815	56822976	0.99	-	0	ID=g6718.t1.CDS4;Parent=g6718.t1;
OZ004726.1_Dexiosoma_caninum_genome_assembly,_chromosome:_2	AUGUSTUS	exon	56822815	56822976	.	-	.	ID=g6718.t1.exon4;Parent=g6718.t1;
OZ004726.1_Dexiosoma_caninum_genome_assembly,_chromosome:_2	AUGUSTUS	start_codon	56822974	56822976	.	-	0	ID=g6718.t1.start1;Parent=g6718.t1;
OZ004726.1_Dexiosoma_caninum_genome_assembly,_chromosome:_2	AUGUSTUS	gene	56870253	56875470	.	-	.	ID=g6719;
OZ004726.1_Dexiosoma_caninum_genome_assembly,_chromosome:_2	AUGUSTUS	mRNA	56870253	56875470	1	-	.	ID=g6719.t1;Parent=g6719;
OZ004726.1_Dexiosoma_caninum_genome_assembly,_chromosome:_2	AUGUSTUS	stop_codon	56870253	56870255	.	-	0	ID=g6719.t1.stop1;Parent=g6719.t1;
OZ004726.1_Dexiosoma_caninum_genome_assembly,_chromosome:_2	AUGUSTUS	CDS	56870253	56870398	1	-	2	ID=g6719.t1.CDS1;Parent=g6719.t1;
OZ004726.1_Dexiosoma_caninum_genome_assembly,_chromosome:_2	AUGUSTUS	exon	56870253	56870398	.	-	.	ID=g6719.t1.exon1;Parent=g6719.t1;
OZ004726.1_Dexiosoma_caninum_genome_assembly,_chromosome:_2	AUGUSTUS	intron	56870399	56870465	1	-	.	ID=g6719.t1.intron1;Parent=g6719.t1;
OZ004726.1_Dexiosoma_caninum_genome_assembly,_chromosome:_2	AUGUSTUS	CDS	56870466	56871671	1	-	2	ID=g6719.t1.CDS2;Parent=g6719.t1;
OZ004726.1_Dexiosoma_caninum_genome_assembly,_chromosome:_2	AUGUSTUS	exon	56870466	56871671	.	-	.	ID=g6719.t1.exon2;Parent=g6719.t1;
OZ004726.1_Dexiosoma_caninum_genome_assembly,_chromosome:_2	AUGUSTUS	intron	56871672	56871762	1	-	.	ID=g6719.t1.intron2;Parent=g6719.t1;
OZ004726.1_Dexiosoma_caninum_genome_assembly,_chromosome:_2	AUGUSTUS	CDS	56871763	56871906	1	-	2	ID=g6719.t1.CDS3;Parent=g6719.t1;
OZ004726.1_Dexiosoma_caninum_genome_assembly,_chromosome:_2	AUGUSTUS	exon	56871763	56871906	.	-	.	ID=g6719.t1.exon3;Parent=g6719.t1;
OZ004726.1_Dexiosoma_caninum_genome_assembly,_chromosome:_2	AUGUSTUS	intron	56871907	56875001	1	-	.	ID=g6719.t1.intron3;Parent=g6719.t1;
OZ004726.1_Dexiosoma_caninum_genome_assembly,_chromosome:_2	AUGUSTUS	CDS	56875002	56875128	1	-	0	ID=g6719.t1.CDS4;Parent=g6719.t1;
OZ004726.1_Dexiosoma_caninum_genome_assembly,_chromosome:_2	AUGUSTUS	exon	56875002	56875128	.	-	.	ID=g6719.t1.exon4;Parent=g6719.t1;
OZ004726.1_Dexiosoma_caninum_genome_assembly,_chromosome:_2	AUGUSTUS	intron	56875129	56875197	1	-	.	ID=g6719.t1.intron4;Parent=g6719.t1;
OZ004726.1_Dexiosoma_caninum_genome_assembly,_chromosome:_2	AUGUSTUS	CDS	56875198	56875470	1	-	0	ID=g6719.t1.CDS5;Parent=g6719.t1;
OZ004726.1_Dexiosoma_caninum_genome_assembly,_chromosome:_2	AUGUSTUS	exon	56875198	56875470	.	-	.	ID=g6719.t1.exon5;Parent=g6719.t1;
OZ004726.1_Dexiosoma_caninum_genome_assembly,_chromosome:_2	AUGUSTUS	start_codon	56875468	56875470	.	-	0	ID=g6719.t1.start1;Parent=g6719.t1;
OZ004726.1_Dexiosoma_caninum_genome_assembly,_chromosome:_2	AUGUSTUS	gene	56932448	56935364	.	+	.	ID=g6720;
OZ004726.1_Dexiosoma_caninum_genome_assembly,_chromosome:_2	AUGUSTUS	mRNA	56932448	56935364	1	+	.	ID=g6720.t1;Parent=g6720;
OZ004726.1_Dexiosoma_caninum_genome_assembly,_chromosome:_2	AUGUSTUS	start_codon	56932448	56932450	.	+	0	ID=g6720.t1.start1;Parent=g6720.t1;
OZ004726.1_Dexiosoma_caninum_genome_assembly,_chromosome:_2	AUGUSTUS	CDS	56932448	56933699	1	+	0	ID=g6720.t1.CDS1;Parent=g6720.t1;
OZ004726.1_Dexiosoma_caninum_genome_assembly,_chromosome:_2	AUGUSTUS	exon	56932448	56933699	.	+	.	ID=g6720.t1.exon1;Parent=g6720.t1;
OZ004726.1_Dexiosoma_caninum_genome_assembly,_chromosome:_2	AUGUSTUS	intron	56933700	56934896	1	+	.	ID=g6720.t1.intron1;Parent=g6720.t1;
OZ004726.1_Dexiosoma_caninum_genome_assembly,_chromosome:_2	AUGUSTUS	CDS	56934897	56935088	1	+	2	ID=g6720.t1.CDS2;Parent=g6720.t1;
OZ004726.1_Dexiosoma_caninum_genome_assembly,_chromosome:_2	AUGUSTUS	exon	56934897	56935088	.	+	.	ID=g6720.t1.exon2;Parent=g6720.t1;
OZ004726.1_Dexiosoma_caninum_genome_assembly,_chromosome:_2	AUGUSTUS	intron	56935089	56935170	1	+	.	ID=g6720.t1.intron2;Parent=g6720.t1;
OZ004726.1_Dexiosoma_caninum_genome_assembly,_chromosome:_2	AUGUSTUS	CDS	56935171	56935364	1	+	2	ID=g6720.t1.CDS3;Parent=g6720.t1;
OZ004726.1_Dexiosoma_caninum_genome_assembly,_chromosome:_2	AUGUSTUS	exon	56935171	56935364	.	+	.	ID=g6720.t1.exon3;Parent=g6720.t1;
OZ004726.1_Dexiosoma_caninum_genome_assembly,_chromosome:_2	AUGUSTUS	stop_codon	56935362	56935364	.	+	0	ID=g6720.t1.stop1;Parent=g6720.t1;
OZ004726.1_Dexiosoma_caninum_genome_assembly,_chromosome:_2	AUGUSTUS	gene	56981853	56984769	.	+	.	ID=g6721;
OZ004726.1_Dexiosoma_caninum_genome_assembly,_chromosome:_2	AUGUSTUS	mRNA	56981853	56984769	1	+	.	ID=g6721.t1;Parent=g6721;
OZ004726.1_Dexiosoma_caninum_genome_assembly,_chromosome:_2	AUGUSTUS	start_codon	56981853	56981855	.	+	0	ID=g6721.t1.start1;Parent=g6721.t1;
OZ004726.1_Dexiosoma_caninum_genome_assembly,_chromosome:_2	AUGUSTUS	CDS	56981853	56983104	1	+	0	ID=g6721.t1.CDS1;Parent=g6721.t1;
OZ004726.1_Dexiosoma_caninum_genome_assembly,_chromosome:_2	AUGUSTUS	exon	56981853	56983104	.	+	.	ID=g6721.t1.exon1;Parent=g6721.t1;
OZ004726.1_Dexiosoma_caninum_genome_assembly,_chromosome:_2	AUGUSTUS	intron	56983105	56984301	1	+	.	ID=g6721.t1.intron1;Parent=g6721.t1;
OZ004726.1_Dexiosoma_caninum_genome_assembly,_chromosome:_2	AUGUSTUS	CDS	56984302	56984493	1	+	2	ID=g6721.t1.CDS2;Parent=g6721.t1;
OZ004726.1_Dexiosoma_caninum_genome_assembly,_chromosome:_2	AUGUSTUS	exon	56984302	56984493	.	+	.	ID=g6721.t1.exon2;Parent=g6721.t1;
OZ004726.1_Dexiosoma_caninum_genome_assembly,_chromosome:_2	AUGUSTUS	intron	56984494	56984575	1	+	.	ID=g6721.t1.intron2;Parent=g6721.t1;
OZ004726.1_Dexiosoma_caninum_genome_assembly,_chromosome:_2	AUGUSTUS	CDS	56984576	56984769	1	+	2	ID=g6721.t1.CDS3;Parent=g6721.t1;
OZ004726.1_Dexiosoma_caninum_genome_assembly,_chromosome:_2	AUGUSTUS	exon	56984576	56984769	.	+	.	ID=g6721.t1.exon3;Parent=g6721.t1;
OZ004726.1_Dexiosoma_caninum_genome_assembly,_chromosome:_2	AUGUSTUS	stop_codon	56984767	56984769	.	+	0	ID=g6721.t1.stop1;Parent=g6721.t1;
OZ004726.1_Dexiosoma_caninum_genome_assembly,_chromosome:_2	AUGUSTUS	gene	56990164	56992718	.	-	.	ID=g6722;
OZ004726.1_Dexiosoma_caninum_genome_assembly,_chromosome:_2	AUGUSTUS	mRNA	56990164	56992718	1	-	.	ID=g6722.t1;Parent=g6722;
OZ004726.1_Dexiosoma_caninum_genome_assembly,_chromosome:_2	AUGUSTUS	stop_codon	56990164	56990166	.	-	0	ID=g6722.t1.stop1;Parent=g6722.t1;
OZ004726.1_Dexiosoma_caninum_genome_assembly,_chromosome:_2	AUGUSTUS	CDS	56990164	56990433	1	-	0	ID=g6722.t1.CDS1;Parent=g6722.t1;
OZ004726.1_Dexiosoma_caninum_genome_assembly,_chromosome:_2	AUGUSTUS	exon	56990164	56990433	.	-	.	ID=g6722.t1.exon1;Parent=g6722.t1;
OZ004726.1_Dexiosoma_caninum_genome_assembly,_chromosome:_2	AUGUSTUS	intron	56990434	56990494	1	-	.	ID=g6722.t1.intron1;Parent=g6722.t1;
OZ004726.1_Dexiosoma_caninum_genome_assembly,_chromosome:_2	AUGUSTUS	CDS	56990495	56990719	1	-	0	ID=g6722.t1.CDS2;Parent=g6722.t1;
OZ004726.1_Dexiosoma_caninum_genome_assembly,_chromosome:_2	AUGUSTUS	exon	56990495	56990719	.	-	.	ID=g6722.t1.exon2;Parent=g6722.t1;
OZ004726.1_Dexiosoma_caninum_genome_assembly,_chromosome:_2	AUGUSTUS	intron	56990720	56990781	1	-	.	ID=g6722.t1.intron2;Parent=g6722.t1;
OZ004726.1_Dexiosoma_caninum_genome_assembly,_chromosome:_2	AUGUSTUS	CDS	56990782	56991300	1	-	0	ID=g6722.t1.CDS3;Parent=g6722.t1;
OZ004726.1_Dexiosoma_caninum_genome_assembly,_chromosome:_2	AUGUSTUS	exon	56990782	56991300	.	-	.	ID=g6722.t1.exon3;Parent=g6722.t1;
OZ004726.1_Dexiosoma_caninum_genome_assembly,_chromosome:_2	AUGUSTUS	intron	56991301	56991365	1	-	.	ID=g6722.t1.intron3;Parent=g6722.t1;
OZ004726.1_Dexiosoma_caninum_genome_assembly,_chromosome:_2	AUGUSTUS	CDS	56991366	56991647	1	-	0	ID=g6722.t1.CDS4;Parent=g6722.t1;
OZ004726.1_Dexiosoma_caninum_genome_assembly,_chromosome:_2	AUGUSTUS	exon	56991366	56991647	.	-	.	ID=g6722.t1.exon4;Parent=g6722.t1;
OZ004726.1_Dexiosoma_caninum_genome_assembly,_chromosome:_2	AUGUSTUS	intron	56991648	56991850	1	-	.	ID=g6722.t1.intron4;Parent=g6722.t1;
OZ004726.1_Dexiosoma_caninum_genome_assembly,_chromosome:_2	AUGUSTUS	CDS	56991851	56992053	1	-	2	ID=g6722.t1.CDS5;Parent=g6722.t1;
OZ004726.1_Dexiosoma_caninum_genome_assembly,_chromosome:_2	AUGUSTUS	exon	56991851	56992053	.	-	.	ID=g6722.t1.exon5;Parent=g6722.t1;
OZ004726.1_Dexiosoma_caninum_genome_assembly,_chromosome:_2	AUGUSTUS	intron	56992054	56992118	1	-	.	ID=g6722.t1.intron5;Parent=g6722.t1;
OZ004726.1_Dexiosoma_caninum_genome_assembly,_chromosome:_2	AUGUSTUS	CDS	56992119	56992328	1	-	2	ID=g6722.t1.CDS6;Parent=g6722.t1;
OZ004726.1_Dexiosoma_caninum_genome_assembly,_chromosome:_2	AUGUSTUS	exon	56992119	56992328	.	-	.	ID=g6722.t1.exon6;Parent=g6722.t1;
OZ004726.1_Dexiosoma_caninum_genome_assembly,_chromosome:_2	AUGUSTUS	intron	56992329	56992387	1	-	.	ID=g6722.t1.intron6;Parent=g6722.t1;
OZ004726.1_Dexiosoma_caninum_genome_assembly,_chromosome:_2	AUGUSTUS	CDS	56992388	56992718	1	-	0	ID=g6722.t1.CDS7;Parent=g6722.t1;
OZ004726.1_Dexiosoma_caninum_genome_assembly,_chromosome:_2	AUGUSTUS	exon	56992388	56992718	.	-	.	ID=g6722.t1.exon7;Parent=g6722.t1;
OZ004726.1_Dexiosoma_caninum_genome_assembly,_chromosome:_2	AUGUSTUS	start_codon	56992716	56992718	.	-	0	ID=g6722.t1.start1;Parent=g6722.t1;
OZ004726.1_Dexiosoma_caninum_genome_assembly,_chromosome:_2	AUGUSTUS	gene	56999056	57001740	.	-	.	ID=g6723;
OZ004726.1_Dexiosoma_caninum_genome_assembly,_chromosome:_2	AUGUSTUS	mRNA	56999056	57001740	1	-	.	ID=g6723.t1;Parent=g6723;
OZ004726.1_Dexiosoma_caninum_genome_assembly,_chromosome:_2	AUGUSTUS	stop_codon	56999056	56999058	.	-	0	ID=g6723.t1.stop1;Parent=g6723.t1;
OZ004726.1_Dexiosoma_caninum_genome_assembly,_chromosome:_2	AUGUSTUS	CDS	56999056	56999382	1	-	0	ID=g6723.t1.CDS1;Parent=g6723.t1;
OZ004726.1_Dexiosoma_caninum_genome_assembly,_chromosome:_2	AUGUSTUS	exon	56999056	56999382	.	-	.	ID=g6723.t1.exon1;Parent=g6723.t1;
OZ004726.1_Dexiosoma_caninum_genome_assembly,_chromosome:_2	AUGUSTUS	intron	56999383	56999451	1	-	.	ID=g6723.t1.intron1;Parent=g6723.t1;
OZ004726.1_Dexiosoma_caninum_genome_assembly,_chromosome:_2	AUGUSTUS	CDS	56999452	57000278	1	-	2	ID=g6723.t1.CDS2;Parent=g6723.t1;
OZ004726.1_Dexiosoma_caninum_genome_assembly,_chromosome:_2	AUGUSTUS	exon	56999452	57000278	.	-	.	ID=g6723.t1.exon2;Parent=g6723.t1;
OZ004726.1_Dexiosoma_caninum_genome_assembly,_chromosome:_2	AUGUSTUS	intron	57000279	57000605	1	-	.	ID=g6723.t1.intron2;Parent=g6723.t1;
OZ004726.1_Dexiosoma_caninum_genome_assembly,_chromosome:_2	AUGUSTUS	CDS	57000606	57001740	1	-	0	ID=g6723.t1.CDS3;Parent=g6723.t1;
OZ004726.1_Dexiosoma_caninum_genome_assembly,_chromosome:_2	AUGUSTUS	exon	57000606	57001740	.	-	.	ID=g6723.t1.exon3;Parent=g6723.t1;
OZ004726.1_Dexiosoma_caninum_genome_assembly,_chromosome:_2	AUGUSTUS	start_codon	57001738	57001740	.	-	0	ID=g6723.t1.start1;Parent=g6723.t1;
OZ004726.1_Dexiosoma_caninum_genome_assembly,_chromosome:_2	AUGUSTUS	gene	57029542	57036228	.	-	.	ID=g6724;
OZ004726.1_Dexiosoma_caninum_genome_assembly,_chromosome:_2	AUGUSTUS	mRNA	57029542	57036228	1	-	.	ID=g6724.t1;Parent=g6724;
OZ004726.1_Dexiosoma_caninum_genome_assembly,_chromosome:_2	AUGUSTUS	stop_codon	57029542	57029544	.	-	0	ID=g6724.t1.stop1;Parent=g6724.t1;
OZ004726.1_Dexiosoma_caninum_genome_assembly,_chromosome:_2	AUGUSTUS	CDS	57029542	57029738	1	-	2	ID=g6724.t1.CDS1;Parent=g6724.t1;
OZ004726.1_Dexiosoma_caninum_genome_assembly,_chromosome:_2	AUGUSTUS	exon	57029542	57029738	.	-	.	ID=g6724.t1.exon1;Parent=g6724.t1;
OZ004726.1_Dexiosoma_caninum_genome_assembly,_chromosome:_2	AUGUSTUS	intron	57029739	57029794	1	-	.	ID=g6724.t1.intron1;Parent=g6724.t1;
OZ004726.1_Dexiosoma_caninum_genome_assembly,_chromosome:_2	AUGUSTUS	CDS	57029795	57030883	1	-	2	ID=g6724.t1.CDS2;Parent=g6724.t1;
OZ004726.1_Dexiosoma_caninum_genome_assembly,_chromosome:_2	AUGUSTUS	exon	57029795	57030883	.	-	.	ID=g6724.t1.exon2;Parent=g6724.t1;
OZ004726.1_Dexiosoma_caninum_genome_assembly,_chromosome:_2	AUGUSTUS	intron	57030884	57034841	1	-	.	ID=g6724.t1.intron2;Parent=g6724.t1;
OZ004726.1_Dexiosoma_caninum_genome_assembly,_chromosome:_2	AUGUSTUS	CDS	57034842	57036228	1	-	0	ID=g6724.t1.CDS3;Parent=g6724.t1;
OZ004726.1_Dexiosoma_caninum_genome_assembly,_chromosome:_2	AUGUSTUS	exon	57034842	57036228	.	-	.	ID=g6724.t1.exon3;Parent=g6724.t1;
OZ004726.1_Dexiosoma_caninum_genome_assembly,_chromosome:_2	AUGUSTUS	start_codon	57036226	57036228	.	-	0	ID=g6724.t1.start1;Parent=g6724.t1;
OZ004726.1_Dexiosoma_caninum_genome_assembly,_chromosome:_2	AUGUSTUS	gene	57080374	57085583	.	-	.	ID=g6725;
OZ004726.1_Dexiosoma_caninum_genome_assembly,_chromosome:_2	AUGUSTUS	mRNA	57080374	57085583	0.75	-	.	ID=g6725.t1;Parent=g6725;
OZ004726.1_Dexiosoma_caninum_genome_assembly,_chromosome:_2	AUGUSTUS	stop_codon	57080374	57080376	.	-	0	ID=g6725.t1.stop1;Parent=g6725.t1;
OZ004726.1_Dexiosoma_caninum_genome_assembly,_chromosome:_2	AUGUSTUS	CDS	57080374	57080679	0.85	-	0	ID=g6725.t1.CDS1;Parent=g6725.t1;
OZ004726.1_Dexiosoma_caninum_genome_assembly,_chromosome:_2	AUGUSTUS	exon	57080374	57080679	.	-	.	ID=g6725.t1.exon1;Parent=g6725.t1;
OZ004726.1_Dexiosoma_caninum_genome_assembly,_chromosome:_2	AUGUSTUS	intron	57080680	57085556	0.84	-	.	ID=g6725.t1.intron1;Parent=g6725.t1;
OZ004726.1_Dexiosoma_caninum_genome_assembly,_chromosome:_2	AUGUSTUS	CDS	57085557	57085583	0.84	-	0	ID=g6725.t1.CDS2;Parent=g6725.t1;
OZ004726.1_Dexiosoma_caninum_genome_assembly,_chromosome:_2	AUGUSTUS	exon	57085557	57085583	.	-	.	ID=g6725.t1.exon2;Parent=g6725.t1;
OZ004726.1_Dexiosoma_caninum_genome_assembly,_chromosome:_2	AUGUSTUS	start_codon	57085581	57085583	.	-	0	ID=g6725.t1.start1;Parent=g6725.t1;
OZ004726.1_Dexiosoma_caninum_genome_assembly,_chromosome:_2	AUGUSTUS	gene	57141666	57155466	.	-	.	ID=g6726;
OZ004726.1_Dexiosoma_caninum_genome_assembly,_chromosome:_2	AUGUSTUS	mRNA	57141666	57155466	0.82	-	.	ID=g6726.t1;Parent=g6726;
OZ004726.1_Dexiosoma_caninum_genome_assembly,_chromosome:_2	AUGUSTUS	stop_codon	57141666	57141668	.	-	0	ID=g6726.t1.stop1;Parent=g6726.t1;
OZ004726.1_Dexiosoma_caninum_genome_assembly,_chromosome:_2	AUGUSTUS	CDS	57141666	57141692	0.82	-	0	ID=g6726.t1.CDS1;Parent=g6726.t1;
OZ004726.1_Dexiosoma_caninum_genome_assembly,_chromosome:_2	AUGUSTUS	exon	57141666	57141692	.	-	.	ID=g6726.t1.exon1;Parent=g6726.t1;
OZ004726.1_Dexiosoma_caninum_genome_assembly,_chromosome:_2	AUGUSTUS	intron	57141693	57141745	0.82	-	.	ID=g6726.t1.intron1;Parent=g6726.t1;
OZ004726.1_Dexiosoma_caninum_genome_assembly,_chromosome:_2	AUGUSTUS	CDS	57141746	57142352	1	-	1	ID=g6726.t1.CDS2;Parent=g6726.t1;
OZ004726.1_Dexiosoma_caninum_genome_assembly,_chromosome:_2	AUGUSTUS	exon	57141746	57142352	.	-	.	ID=g6726.t1.exon2;Parent=g6726.t1;
OZ004726.1_Dexiosoma_caninum_genome_assembly,_chromosome:_2	AUGUSTUS	intron	57142353	57154537	1	-	.	ID=g6726.t1.intron2;Parent=g6726.t1;
OZ004726.1_Dexiosoma_caninum_genome_assembly,_chromosome:_2	AUGUSTUS	CDS	57154538	57155466	1	-	0	ID=g6726.t1.CDS3;Parent=g6726.t1;
OZ004726.1_Dexiosoma_caninum_genome_assembly,_chromosome:_2	AUGUSTUS	exon	57154538	57155466	.	-	.	ID=g6726.t1.exon3;Parent=g6726.t1;
OZ004726.1_Dexiosoma_caninum_genome_assembly,_chromosome:_2	AUGUSTUS	start_codon	57155464	57155466	.	-	0	ID=g6726.t1.start1;Parent=g6726.t1;
OZ004726.1_Dexiosoma_caninum_genome_assembly,_chromosome:_2	GeneMark.hmm3	mRNA	57154534	57155466	.	-	.	ID=g6726.t2;Parent=g6726;
OZ004726.1_Dexiosoma_caninum_genome_assembly,_chromosome:_2	GeneMark.hmm3	CDS	57154534	57155466	.	-	0	ID=g6726.t2.CDS1;Parent=g6726.t2;
OZ004726.1_Dexiosoma_caninum_genome_assembly,_chromosome:_2	GeneMark.hmm3	exon	57154534	57155466	.	-	0	ID=g6726.t2.exon1;Parent=g6726.t2;
OZ004726.1_Dexiosoma_caninum_genome_assembly,_chromosome:_2	AUGUSTUS	gene	57367222	57368565	.	-	.	ID=g6727;
OZ004726.1_Dexiosoma_caninum_genome_assembly,_chromosome:_2	AUGUSTUS	mRNA	57367222	57368565	0.93	-	.	ID=g6727.t1;Parent=g6727;
OZ004726.1_Dexiosoma_caninum_genome_assembly,_chromosome:_2	AUGUSTUS	stop_codon	57367222	57367224	.	-	0	ID=g6727.t1.stop1;Parent=g6727.t1;
OZ004726.1_Dexiosoma_caninum_genome_assembly,_chromosome:_2	AUGUSTUS	CDS	57367222	57368565	0.93	-	0	ID=g6727.t1.CDS1;Parent=g6727.t1;
OZ004726.1_Dexiosoma_caninum_genome_assembly,_chromosome:_2	AUGUSTUS	exon	57367222	57368565	.	-	.	ID=g6727.t1.exon1;Parent=g6727.t1;
OZ004726.1_Dexiosoma_caninum_genome_assembly,_chromosome:_2	AUGUSTUS	start_codon	57368563	57368565	.	-	0	ID=g6727.t1.start1;Parent=g6727.t1;
OZ004726.1_Dexiosoma_caninum_genome_assembly,_chromosome:_2	AUGUSTUS	gene	57372222	57374321	.	+	.	ID=g6728;
OZ004726.1_Dexiosoma_caninum_genome_assembly,_chromosome:_2	AUGUSTUS	mRNA	57372222	57374321	1	+	.	ID=g6728.t1;Parent=g6728;
OZ004726.1_Dexiosoma_caninum_genome_assembly,_chromosome:_2	AUGUSTUS	start_codon	57372222	57372224	.	+	0	ID=g6728.t1.start1;Parent=g6728.t1;
OZ004726.1_Dexiosoma_caninum_genome_assembly,_chromosome:_2	AUGUSTUS	CDS	57372222	57372763	1	+	0	ID=g6728.t1.CDS1;Parent=g6728.t1;
OZ004726.1_Dexiosoma_caninum_genome_assembly,_chromosome:_2	AUGUSTUS	exon	57372222	57372763	.	+	.	ID=g6728.t1.exon1;Parent=g6728.t1;
OZ004726.1_Dexiosoma_caninum_genome_assembly,_chromosome:_2	AUGUSTUS	intron	57372764	57372822	1	+	.	ID=g6728.t1.intron1;Parent=g6728.t1;
OZ004726.1_Dexiosoma_caninum_genome_assembly,_chromosome:_2	AUGUSTUS	CDS	57372823	57373594	1	+	1	ID=g6728.t1.CDS2;Parent=g6728.t1;
OZ004726.1_Dexiosoma_caninum_genome_assembly,_chromosome:_2	AUGUSTUS	exon	57372823	57373594	.	+	.	ID=g6728.t1.exon2;Parent=g6728.t1;
OZ004726.1_Dexiosoma_caninum_genome_assembly,_chromosome:_2	AUGUSTUS	intron	57373595	57373658	1	+	.	ID=g6728.t1.intron2;Parent=g6728.t1;
OZ004726.1_Dexiosoma_caninum_genome_assembly,_chromosome:_2	AUGUSTUS	CDS	57373659	57374321	1	+	0	ID=g6728.t1.CDS3;Parent=g6728.t1;
OZ004726.1_Dexiosoma_caninum_genome_assembly,_chromosome:_2	AUGUSTUS	exon	57373659	57374321	.	+	.	ID=g6728.t1.exon3;Parent=g6728.t1;
OZ004726.1_Dexiosoma_caninum_genome_assembly,_chromosome:_2	AUGUSTUS	stop_codon	57374319	57374321	.	+	0	ID=g6728.t1.stop1;Parent=g6728.t1;
OZ004726.1_Dexiosoma_caninum_genome_assembly,_chromosome:_2	AUGUSTUS	gene	57494588	57494942	.	+	.	ID=g6729;
OZ004726.1_Dexiosoma_caninum_genome_assembly,_chromosome:_2	AUGUSTUS	mRNA	57494588	57494942	0.51	+	.	ID=g6729.t1;Parent=g6729;
OZ004726.1_Dexiosoma_caninum_genome_assembly,_chromosome:_2	AUGUSTUS	start_codon	57494588	57494590	.	+	0	ID=g6729.t1.start1;Parent=g6729.t1;
OZ004726.1_Dexiosoma_caninum_genome_assembly,_chromosome:_2	AUGUSTUS	CDS	57494588	57494724	0.56	+	0	ID=g6729.t1.CDS1;Parent=g6729.t1;
OZ004726.1_Dexiosoma_caninum_genome_assembly,_chromosome:_2	AUGUSTUS	exon	57494588	57494724	.	+	.	ID=g6729.t1.exon1;Parent=g6729.t1;
OZ004726.1_Dexiosoma_caninum_genome_assembly,_chromosome:_2	AUGUSTUS	intron	57494725	57494833	0.51	+	.	ID=g6729.t1.intron1;Parent=g6729.t1;
OZ004726.1_Dexiosoma_caninum_genome_assembly,_chromosome:_2	AUGUSTUS	CDS	57494834	57494942	0.56	+	1	ID=g6729.t1.CDS2;Parent=g6729.t1;
OZ004726.1_Dexiosoma_caninum_genome_assembly,_chromosome:_2	AUGUSTUS	exon	57494834	57494942	.	+	.	ID=g6729.t1.exon2;Parent=g6729.t1;
OZ004726.1_Dexiosoma_caninum_genome_assembly,_chromosome:_2	AUGUSTUS	stop_codon	57494940	57494942	.	+	0	ID=g6729.t1.stop1;Parent=g6729.t1;
OZ004726.1_Dexiosoma_caninum_genome_assembly,_chromosome:_2	AUGUSTUS	gene	57521019	57523214	.	+	.	ID=g6730;
OZ004726.1_Dexiosoma_caninum_genome_assembly,_chromosome:_2	AUGUSTUS	mRNA	57521019	57523214	1	+	.	ID=g6730.t1;Parent=g6730;
OZ004726.1_Dexiosoma_caninum_genome_assembly,_chromosome:_2	AUGUSTUS	start_codon	57521019	57521021	.	+	0	ID=g6730.t1.start1;Parent=g6730.t1;
OZ004726.1_Dexiosoma_caninum_genome_assembly,_chromosome:_2	AUGUSTUS	CDS	57521019	57521464	1	+	0	ID=g6730.t1.CDS1;Parent=g6730.t1;
OZ004726.1_Dexiosoma_caninum_genome_assembly,_chromosome:_2	AUGUSTUS	exon	57521019	57521464	.	+	.	ID=g6730.t1.exon1;Parent=g6730.t1;
OZ004726.1_Dexiosoma_caninum_genome_assembly,_chromosome:_2	AUGUSTUS	intron	57521465	57521697	1	+	.	ID=g6730.t1.intron1;Parent=g6730.t1;
OZ004726.1_Dexiosoma_caninum_genome_assembly,_chromosome:_2	AUGUSTUS	CDS	57521698	57522469	1	+	1	ID=g6730.t1.CDS2;Parent=g6730.t1;
OZ004726.1_Dexiosoma_caninum_genome_assembly,_chromosome:_2	AUGUSTUS	exon	57521698	57522469	.	+	.	ID=g6730.t1.exon2;Parent=g6730.t1;
OZ004726.1_Dexiosoma_caninum_genome_assembly,_chromosome:_2	AUGUSTUS	intron	57522470	57522536	1	+	.	ID=g6730.t1.intron2;Parent=g6730.t1;
OZ004726.1_Dexiosoma_caninum_genome_assembly,_chromosome:_2	AUGUSTUS	CDS	57522537	57523214	1	+	0	ID=g6730.t1.CDS3;Parent=g6730.t1;
OZ004726.1_Dexiosoma_caninum_genome_assembly,_chromosome:_2	AUGUSTUS	exon	57522537	57523214	.	+	.	ID=g6730.t1.exon3;Parent=g6730.t1;
OZ004726.1_Dexiosoma_caninum_genome_assembly,_chromosome:_2	AUGUSTUS	stop_codon	57523212	57523214	.	+	0	ID=g6730.t1.stop1;Parent=g6730.t1;
OZ004726.1_Dexiosoma_caninum_genome_assembly,_chromosome:_2	AUGUSTUS	gene	57556065	57560219	.	+	.	ID=g6731;
OZ004726.1_Dexiosoma_caninum_genome_assembly,_chromosome:_2	AUGUSTUS	mRNA	57556065	57560219	1	+	.	ID=g6731.t1;Parent=g6731;
OZ004726.1_Dexiosoma_caninum_genome_assembly,_chromosome:_2	AUGUSTUS	start_codon	57556065	57556067	.	+	0	ID=g6731.t1.start1;Parent=g6731.t1;
OZ004726.1_Dexiosoma_caninum_genome_assembly,_chromosome:_2	AUGUSTUS	CDS	57556065	57556315	1	+	0	ID=g6731.t1.CDS1;Parent=g6731.t1;
OZ004726.1_Dexiosoma_caninum_genome_assembly,_chromosome:_2	AUGUSTUS	exon	57556065	57556315	.	+	.	ID=g6731.t1.exon1;Parent=g6731.t1;
OZ004726.1_Dexiosoma_caninum_genome_assembly,_chromosome:_2	AUGUSTUS	intron	57556316	57559152	1	+	.	ID=g6731.t1.intron1;Parent=g6731.t1;
OZ004726.1_Dexiosoma_caninum_genome_assembly,_chromosome:_2	AUGUSTUS	CDS	57559153	57559412	1	+	1	ID=g6731.t1.CDS2;Parent=g6731.t1;
OZ004726.1_Dexiosoma_caninum_genome_assembly,_chromosome:_2	AUGUSTUS	exon	57559153	57559412	.	+	.	ID=g6731.t1.exon2;Parent=g6731.t1;
OZ004726.1_Dexiosoma_caninum_genome_assembly,_chromosome:_2	AUGUSTUS	intron	57559413	57559593	1	+	.	ID=g6731.t1.intron2;Parent=g6731.t1;
OZ004726.1_Dexiosoma_caninum_genome_assembly,_chromosome:_2	AUGUSTUS	CDS	57559594	57560219	1	+	2	ID=g6731.t1.CDS3;Parent=g6731.t1;
OZ004726.1_Dexiosoma_caninum_genome_assembly,_chromosome:_2	AUGUSTUS	exon	57559594	57560219	.	+	.	ID=g6731.t1.exon3;Parent=g6731.t1;
OZ004726.1_Dexiosoma_caninum_genome_assembly,_chromosome:_2	AUGUSTUS	stop_codon	57560217	57560219	.	+	0	ID=g6731.t1.stop1;Parent=g6731.t1;
OZ004726.1_Dexiosoma_caninum_genome_assembly,_chromosome:_2	AUGUSTUS	gene	57571384	57582984	.	-	.	ID=g6732;
OZ004726.1_Dexiosoma_caninum_genome_assembly,_chromosome:_2	AUGUSTUS	mRNA	57571384	57580208	1	-	.	ID=g6732.t1;Parent=g6732;
OZ004726.1_Dexiosoma_caninum_genome_assembly,_chromosome:_2	AUGUSTUS	stop_codon	57571384	57571386	.	-	0	ID=g6732.t1.stop1;Parent=g6732.t1;
OZ004726.1_Dexiosoma_caninum_genome_assembly,_chromosome:_2	AUGUSTUS	CDS	57571384	57571484	1	-	2	ID=g6732.t1.CDS1;Parent=g6732.t1;
OZ004726.1_Dexiosoma_caninum_genome_assembly,_chromosome:_2	AUGUSTUS	exon	57571384	57571484	.	-	.	ID=g6732.t1.exon1;Parent=g6732.t1;
OZ004726.1_Dexiosoma_caninum_genome_assembly,_chromosome:_2	AUGUSTUS	intron	57571485	57573824	1	-	.	ID=g6732.t1.intron1;Parent=g6732.t1;
OZ004726.1_Dexiosoma_caninum_genome_assembly,_chromosome:_2	AUGUSTUS	CDS	57573825	57573904	1	-	1	ID=g6732.t1.CDS2;Parent=g6732.t1;
OZ004726.1_Dexiosoma_caninum_genome_assembly,_chromosome:_2	AUGUSTUS	exon	57573825	57573904	.	-	.	ID=g6732.t1.exon2;Parent=g6732.t1;
OZ004726.1_Dexiosoma_caninum_genome_assembly,_chromosome:_2	AUGUSTUS	intron	57573905	57573971	1	-	.	ID=g6732.t1.intron2;Parent=g6732.t1;
OZ004726.1_Dexiosoma_caninum_genome_assembly,_chromosome:_2	AUGUSTUS	CDS	57573972	57575216	1	-	1	ID=g6732.t1.CDS3;Parent=g6732.t1;
OZ004726.1_Dexiosoma_caninum_genome_assembly,_chromosome:_2	AUGUSTUS	exon	57573972	57575216	.	-	.	ID=g6732.t1.exon3;Parent=g6732.t1;
OZ004726.1_Dexiosoma_caninum_genome_assembly,_chromosome:_2	AUGUSTUS	intron	57575217	57575285	1	-	.	ID=g6732.t1.intron3;Parent=g6732.t1;
OZ004726.1_Dexiosoma_caninum_genome_assembly,_chromosome:_2	AUGUSTUS	CDS	57575286	57575391	1	-	2	ID=g6732.t1.CDS4;Parent=g6732.t1;
OZ004726.1_Dexiosoma_caninum_genome_assembly,_chromosome:_2	AUGUSTUS	exon	57575286	57575391	.	-	.	ID=g6732.t1.exon4;Parent=g6732.t1;
OZ004726.1_Dexiosoma_caninum_genome_assembly,_chromosome:_2	AUGUSTUS	intron	57575392	57575453	1	-	.	ID=g6732.t1.intron4;Parent=g6732.t1;
OZ004726.1_Dexiosoma_caninum_genome_assembly,_chromosome:_2	AUGUSTUS	CDS	57575454	57575784	1	-	0	ID=g6732.t1.CDS5;Parent=g6732.t1;
OZ004726.1_Dexiosoma_caninum_genome_assembly,_chromosome:_2	AUGUSTUS	exon	57575454	57575784	.	-	.	ID=g6732.t1.exon5;Parent=g6732.t1;
OZ004726.1_Dexiosoma_caninum_genome_assembly,_chromosome:_2	AUGUSTUS	intron	57575785	57575846	1	-	.	ID=g6732.t1.intron5;Parent=g6732.t1;
OZ004726.1_Dexiosoma_caninum_genome_assembly,_chromosome:_2	AUGUSTUS	CDS	57575847	57576160	1	-	2	ID=g6732.t1.CDS6;Parent=g6732.t1;
OZ004726.1_Dexiosoma_caninum_genome_assembly,_chromosome:_2	AUGUSTUS	exon	57575847	57576160	.	-	.	ID=g6732.t1.exon6;Parent=g6732.t1;
OZ004726.1_Dexiosoma_caninum_genome_assembly,_chromosome:_2	AUGUSTUS	intron	57576161	57576686	1	-	.	ID=g6732.t1.intron6;Parent=g6732.t1;
OZ004726.1_Dexiosoma_caninum_genome_assembly,_chromosome:_2	AUGUSTUS	CDS	57576687	57576738	1	-	0	ID=g6732.t1.CDS7;Parent=g6732.t1;
OZ004726.1_Dexiosoma_caninum_genome_assembly,_chromosome:_2	AUGUSTUS	exon	57576687	57576738	.	-	.	ID=g6732.t1.exon7;Parent=g6732.t1;
OZ004726.1_Dexiosoma_caninum_genome_assembly,_chromosome:_2	AUGUSTUS	intron	57576739	57578991	1	-	.	ID=g6732.t1.intron7;Parent=g6732.t1;
OZ004726.1_Dexiosoma_caninum_genome_assembly,_chromosome:_2	AUGUSTUS	CDS	57578992	57579063	1	-	0	ID=g6732.t1.CDS8;Parent=g6732.t1;
OZ004726.1_Dexiosoma_caninum_genome_assembly,_chromosome:_2	AUGUSTUS	exon	57578992	57579063	.	-	.	ID=g6732.t1.exon8;Parent=g6732.t1;
OZ004726.1_Dexiosoma_caninum_genome_assembly,_chromosome:_2	AUGUSTUS	intron	57579064	57580010	1	-	.	ID=g6732.t1.intron8;Parent=g6732.t1;
OZ004726.1_Dexiosoma_caninum_genome_assembly,_chromosome:_2	AUGUSTUS	CDS	57580011	57580208	1	-	0	ID=g6732.t1.CDS9;Parent=g6732.t1;
OZ004726.1_Dexiosoma_caninum_genome_assembly,_chromosome:_2	AUGUSTUS	exon	57580011	57580208	.	-	.	ID=g6732.t1.exon9;Parent=g6732.t1;
OZ004726.1_Dexiosoma_caninum_genome_assembly,_chromosome:_2	AUGUSTUS	start_codon	57580206	57580208	.	-	0	ID=g6732.t1.start1;Parent=g6732.t1;
OZ004726.1_Dexiosoma_caninum_genome_assembly,_chromosome:_2	AUGUSTUS	mRNA	57571384	57582984	0.93	-	.	ID=g6732.t2;Parent=g6732;
OZ004726.1_Dexiosoma_caninum_genome_assembly,_chromosome:_2	AUGUSTUS	stop_codon	57571384	57571386	.	-	0	ID=g6732.t2.stop1;Parent=g6732.t2;
OZ004726.1_Dexiosoma_caninum_genome_assembly,_chromosome:_2	AUGUSTUS	CDS	57571384	57571484	1	-	2	ID=g6732.t2.CDS1;Parent=g6732.t2;
OZ004726.1_Dexiosoma_caninum_genome_assembly,_chromosome:_2	AUGUSTUS	exon	57571384	57571484	.	-	.	ID=g6732.t2.exon1;Parent=g6732.t2;
OZ004726.1_Dexiosoma_caninum_genome_assembly,_chromosome:_2	AUGUSTUS	intron	57571485	57573824	1	-	.	ID=g6732.t2.intron1;Parent=g6732.t2;
OZ004726.1_Dexiosoma_caninum_genome_assembly,_chromosome:_2	AUGUSTUS	CDS	57573825	57573904	1	-	1	ID=g6732.t2.CDS2;Parent=g6732.t2;
OZ004726.1_Dexiosoma_caninum_genome_assembly,_chromosome:_2	AUGUSTUS	exon	57573825	57573904	.	-	.	ID=g6732.t2.exon2;Parent=g6732.t2;
OZ004726.1_Dexiosoma_caninum_genome_assembly,_chromosome:_2	AUGUSTUS	intron	57573905	57573971	1	-	.	ID=g6732.t2.intron2;Parent=g6732.t2;
OZ004726.1_Dexiosoma_caninum_genome_assembly,_chromosome:_2	AUGUSTUS	CDS	57573972	57575216	1	-	1	ID=g6732.t2.CDS3;Parent=g6732.t2;
OZ004726.1_Dexiosoma_caninum_genome_assembly,_chromosome:_2	AUGUSTUS	exon	57573972	57575216	.	-	.	ID=g6732.t2.exon3;Parent=g6732.t2;
OZ004726.1_Dexiosoma_caninum_genome_assembly,_chromosome:_2	AUGUSTUS	intron	57575217	57575285	1	-	.	ID=g6732.t2.intron3;Parent=g6732.t2;
OZ004726.1_Dexiosoma_caninum_genome_assembly,_chromosome:_2	AUGUSTUS	CDS	57575286	57575391	1	-	2	ID=g6732.t2.CDS4;Parent=g6732.t2;
OZ004726.1_Dexiosoma_caninum_genome_assembly,_chromosome:_2	AUGUSTUS	exon	57575286	57575391	.	-	.	ID=g6732.t2.exon4;Parent=g6732.t2;
OZ004726.1_Dexiosoma_caninum_genome_assembly,_chromosome:_2	AUGUSTUS	intron	57575392	57575453	1	-	.	ID=g6732.t2.intron4;Parent=g6732.t2;
OZ004726.1_Dexiosoma_caninum_genome_assembly,_chromosome:_2	AUGUSTUS	CDS	57575454	57575784	1	-	0	ID=g6732.t2.CDS5;Parent=g6732.t2;
OZ004726.1_Dexiosoma_caninum_genome_assembly,_chromosome:_2	AUGUSTUS	exon	57575454	57575784	.	-	.	ID=g6732.t2.exon5;Parent=g6732.t2;
OZ004726.1_Dexiosoma_caninum_genome_assembly,_chromosome:_2	AUGUSTUS	intron	57575785	57575846	1	-	.	ID=g6732.t2.intron5;Parent=g6732.t2;
OZ004726.1_Dexiosoma_caninum_genome_assembly,_chromosome:_2	AUGUSTUS	CDS	57575847	57576160	1	-	2	ID=g6732.t2.CDS6;Parent=g6732.t2;
OZ004726.1_Dexiosoma_caninum_genome_assembly,_chromosome:_2	AUGUSTUS	exon	57575847	57576160	.	-	.	ID=g6732.t2.exon6;Parent=g6732.t2;
OZ004726.1_Dexiosoma_caninum_genome_assembly,_chromosome:_2	AUGUSTUS	intron	57576161	57576686	1	-	.	ID=g6732.t2.intron6;Parent=g6732.t2;
OZ004726.1_Dexiosoma_caninum_genome_assembly,_chromosome:_2	AUGUSTUS	CDS	57576687	57576738	1	-	0	ID=g6732.t2.CDS7;Parent=g6732.t2;
OZ004726.1_Dexiosoma_caninum_genome_assembly,_chromosome:_2	AUGUSTUS	exon	57576687	57576738	.	-	.	ID=g6732.t2.exon7;Parent=g6732.t2;
OZ004726.1_Dexiosoma_caninum_genome_assembly,_chromosome:_2	AUGUSTUS	intron	57576739	57578991	1	-	.	ID=g6732.t2.intron7;Parent=g6732.t2;
OZ004726.1_Dexiosoma_caninum_genome_assembly,_chromosome:_2	AUGUSTUS	CDS	57578992	57579063	1	-	0	ID=g6732.t2.CDS8;Parent=g6732.t2;
OZ004726.1_Dexiosoma_caninum_genome_assembly,_chromosome:_2	AUGUSTUS	exon	57578992	57579063	.	-	.	ID=g6732.t2.exon8;Parent=g6732.t2;
OZ004726.1_Dexiosoma_caninum_genome_assembly,_chromosome:_2	AUGUSTUS	intron	57579064	57580010	1	-	.	ID=g6732.t2.intron8;Parent=g6732.t2;
OZ004726.1_Dexiosoma_caninum_genome_assembly,_chromosome:_2	AUGUSTUS	CDS	57580011	57580226	0.98	-	0	ID=g6732.t2.CDS9;Parent=g6732.t2;
OZ004726.1_Dexiosoma_caninum_genome_assembly,_chromosome:_2	AUGUSTUS	exon	57580011	57580226	.	-	.	ID=g6732.t2.exon9;Parent=g6732.t2;
OZ004726.1_Dexiosoma_caninum_genome_assembly,_chromosome:_2	AUGUSTUS	intron	57580227	57582954	0.93	-	.	ID=g6732.t2.intron9;Parent=g6732.t2;
OZ004726.1_Dexiosoma_caninum_genome_assembly,_chromosome:_2	AUGUSTUS	CDS	57582955	57582984	0.93	-	0	ID=g6732.t2.CDS10;Parent=g6732.t2;
OZ004726.1_Dexiosoma_caninum_genome_assembly,_chromosome:_2	AUGUSTUS	exon	57582955	57582984	.	-	.	ID=g6732.t2.exon10;Parent=g6732.t2;
OZ004726.1_Dexiosoma_caninum_genome_assembly,_chromosome:_2	AUGUSTUS	start_codon	57582982	57582984	.	-	0	ID=g6732.t2.start1;Parent=g6732.t2;
OZ004726.1_Dexiosoma_caninum_genome_assembly,_chromosome:_2	AUGUSTUS	gene	57617178	57617744	.	-	.	ID=g6733;
OZ004726.1_Dexiosoma_caninum_genome_assembly,_chromosome:_2	AUGUSTUS	mRNA	57617178	57617744	0.88	-	.	ID=g6733.t1;Parent=g6733;
OZ004726.1_Dexiosoma_caninum_genome_assembly,_chromosome:_2	AUGUSTUS	stop_codon	57617178	57617180	.	-	0	ID=g6733.t1.stop1;Parent=g6733.t1;
OZ004726.1_Dexiosoma_caninum_genome_assembly,_chromosome:_2	AUGUSTUS	CDS	57617178	57617534	0.88	-	0	ID=g6733.t1.CDS1;Parent=g6733.t1;
OZ004726.1_Dexiosoma_caninum_genome_assembly,_chromosome:_2	AUGUSTUS	exon	57617178	57617534	.	-	.	ID=g6733.t1.exon1;Parent=g6733.t1;
OZ004726.1_Dexiosoma_caninum_genome_assembly,_chromosome:_2	AUGUSTUS	intron	57617535	57617600	1	-	.	ID=g6733.t1.intron1;Parent=g6733.t1;
OZ004726.1_Dexiosoma_caninum_genome_assembly,_chromosome:_2	AUGUSTUS	CDS	57617601	57617744	1	-	0	ID=g6733.t1.CDS2;Parent=g6733.t1;
OZ004726.1_Dexiosoma_caninum_genome_assembly,_chromosome:_2	AUGUSTUS	exon	57617601	57617744	.	-	.	ID=g6733.t1.exon2;Parent=g6733.t1;
OZ004726.1_Dexiosoma_caninum_genome_assembly,_chromosome:_2	AUGUSTUS	start_codon	57617742	57617744	.	-	0	ID=g6733.t1.start1;Parent=g6733.t1;
OZ004726.1_Dexiosoma_caninum_genome_assembly,_chromosome:_2	AUGUSTUS	gene	57663666	57664118	.	+	.	ID=g6734;
OZ004726.1_Dexiosoma_caninum_genome_assembly,_chromosome:_2	AUGUSTUS	mRNA	57663666	57664118	1	+	.	ID=g6734.t1;Parent=g6734;
OZ004726.1_Dexiosoma_caninum_genome_assembly,_chromosome:_2	AUGUSTUS	start_codon	57663666	57663668	.	+	0	ID=g6734.t1.start1;Parent=g6734.t1;
OZ004726.1_Dexiosoma_caninum_genome_assembly,_chromosome:_2	AUGUSTUS	CDS	57663666	57664118	1	+	0	ID=g6734.t1.CDS1;Parent=g6734.t1;
OZ004726.1_Dexiosoma_caninum_genome_assembly,_chromosome:_2	AUGUSTUS	exon	57663666	57664118	.	+	.	ID=g6734.t1.exon1;Parent=g6734.t1;
OZ004726.1_Dexiosoma_caninum_genome_assembly,_chromosome:_2	AUGUSTUS	stop_codon	57664116	57664118	.	+	0	ID=g6734.t1.stop1;Parent=g6734.t1;
OZ004726.1_Dexiosoma_caninum_genome_assembly,_chromosome:_2	AUGUSTUS	gene	57748705	57753400	.	-	.	ID=g6735;
OZ004726.1_Dexiosoma_caninum_genome_assembly,_chromosome:_2	AUGUSTUS	mRNA	57748705	57753400	0.29	-	.	ID=g6735.t1;Parent=g6735;
OZ004726.1_Dexiosoma_caninum_genome_assembly,_chromosome:_2	AUGUSTUS	stop_codon	57748705	57748707	.	-	0	ID=g6735.t1.stop1;Parent=g6735.t1;
OZ004726.1_Dexiosoma_caninum_genome_assembly,_chromosome:_2	AUGUSTUS	CDS	57748705	57748730	0.29	-	2	ID=g6735.t1.CDS1;Parent=g6735.t1;
OZ004726.1_Dexiosoma_caninum_genome_assembly,_chromosome:_2	AUGUSTUS	exon	57748705	57748730	.	-	.	ID=g6735.t1.exon1;Parent=g6735.t1;
OZ004726.1_Dexiosoma_caninum_genome_assembly,_chromosome:_2	AUGUSTUS	intron	57748731	57752943	0.29	-	.	ID=g6735.t1.intron1;Parent=g6735.t1;
OZ004726.1_Dexiosoma_caninum_genome_assembly,_chromosome:_2	AUGUSTUS	CDS	57752944	57753400	0.99	-	0	ID=g6735.t1.CDS2;Parent=g6735.t1;
OZ004726.1_Dexiosoma_caninum_genome_assembly,_chromosome:_2	AUGUSTUS	exon	57752944	57753400	.	-	.	ID=g6735.t1.exon2;Parent=g6735.t1;
OZ004726.1_Dexiosoma_caninum_genome_assembly,_chromosome:_2	AUGUSTUS	start_codon	57753398	57753400	.	-	0	ID=g6735.t1.start1;Parent=g6735.t1;
OZ004726.1_Dexiosoma_caninum_genome_assembly,_chromosome:_2	AUGUSTUS	gene	57765865	57767129	.	-	.	ID=g6736;
OZ004726.1_Dexiosoma_caninum_genome_assembly,_chromosome:_2	AUGUSTUS	mRNA	57765865	57767129	1	-	.	ID=g6736.t1;Parent=g6736;
OZ004726.1_Dexiosoma_caninum_genome_assembly,_chromosome:_2	AUGUSTUS	stop_codon	57765865	57765867	.	-	0	ID=g6736.t1.stop1;Parent=g6736.t1;
OZ004726.1_Dexiosoma_caninum_genome_assembly,_chromosome:_2	AUGUSTUS	CDS	57765865	57766388	1	-	2	ID=g6736.t1.CDS1;Parent=g6736.t1;
OZ004726.1_Dexiosoma_caninum_genome_assembly,_chromosome:_2	AUGUSTUS	exon	57765865	57766388	.	-	.	ID=g6736.t1.exon1;Parent=g6736.t1;
OZ004726.1_Dexiosoma_caninum_genome_assembly,_chromosome:_2	AUGUSTUS	intron	57766389	57766443	1	-	.	ID=g6736.t1.intron1;Parent=g6736.t1;
OZ004726.1_Dexiosoma_caninum_genome_assembly,_chromosome:_2	AUGUSTUS	CDS	57766444	57766638	1	-	2	ID=g6736.t1.CDS2;Parent=g6736.t1;
OZ004726.1_Dexiosoma_caninum_genome_assembly,_chromosome:_2	AUGUSTUS	exon	57766444	57766638	.	-	.	ID=g6736.t1.exon2;Parent=g6736.t1;
OZ004726.1_Dexiosoma_caninum_genome_assembly,_chromosome:_2	AUGUSTUS	intron	57766639	57766729	1	-	.	ID=g6736.t1.intron2;Parent=g6736.t1;
OZ004726.1_Dexiosoma_caninum_genome_assembly,_chromosome:_2	AUGUSTUS	CDS	57766730	57766899	1	-	1	ID=g6736.t1.CDS3;Parent=g6736.t1;
OZ004726.1_Dexiosoma_caninum_genome_assembly,_chromosome:_2	AUGUSTUS	exon	57766730	57766899	.	-	.	ID=g6736.t1.exon3;Parent=g6736.t1;
OZ004726.1_Dexiosoma_caninum_genome_assembly,_chromosome:_2	AUGUSTUS	intron	57766900	57766968	1	-	.	ID=g6736.t1.intron3;Parent=g6736.t1;
OZ004726.1_Dexiosoma_caninum_genome_assembly,_chromosome:_2	AUGUSTUS	CDS	57766969	57767129	1	-	0	ID=g6736.t1.CDS4;Parent=g6736.t1;
OZ004726.1_Dexiosoma_caninum_genome_assembly,_chromosome:_2	AUGUSTUS	exon	57766969	57767129	.	-	.	ID=g6736.t1.exon4;Parent=g6736.t1;
OZ004726.1_Dexiosoma_caninum_genome_assembly,_chromosome:_2	AUGUSTUS	start_codon	57767127	57767129	.	-	0	ID=g6736.t1.start1;Parent=g6736.t1;
OZ004726.1_Dexiosoma_caninum_genome_assembly,_chromosome:_2	AUGUSTUS	gene	57785962	57787212	.	+	.	ID=g6737;
OZ004726.1_Dexiosoma_caninum_genome_assembly,_chromosome:_2	AUGUSTUS	mRNA	57785962	57787212	1	+	.	ID=g6737.t1;Parent=g6737;
OZ004726.1_Dexiosoma_caninum_genome_assembly,_chromosome:_2	AUGUSTUS	start_codon	57785962	57785964	.	+	0	ID=g6737.t1.start1;Parent=g6737.t1;
OZ004726.1_Dexiosoma_caninum_genome_assembly,_chromosome:_2	AUGUSTUS	CDS	57785962	57787212	1	+	0	ID=g6737.t1.CDS1;Parent=g6737.t1;
OZ004726.1_Dexiosoma_caninum_genome_assembly,_chromosome:_2	AUGUSTUS	exon	57785962	57787212	.	+	.	ID=g6737.t1.exon1;Parent=g6737.t1;
OZ004726.1_Dexiosoma_caninum_genome_assembly,_chromosome:_2	AUGUSTUS	stop_codon	57787210	57787212	.	+	0	ID=g6737.t1.stop1;Parent=g6737.t1;
OZ004726.1_Dexiosoma_caninum_genome_assembly,_chromosome:_2	AUGUSTUS	gene	57787870	57790302	.	-	.	ID=g6738;
OZ004726.1_Dexiosoma_caninum_genome_assembly,_chromosome:_2	AUGUSTUS	mRNA	57787870	57790302	1	-	.	ID=g6738.t1;Parent=g6738;
OZ004726.1_Dexiosoma_caninum_genome_assembly,_chromosome:_2	AUGUSTUS	stop_codon	57787870	57787872	.	-	0	ID=g6738.t1.stop1;Parent=g6738.t1;
OZ004726.1_Dexiosoma_caninum_genome_assembly,_chromosome:_2	AUGUSTUS	CDS	57787870	57790302	1	-	0	ID=g6738.t1.CDS1;Parent=g6738.t1;
OZ004726.1_Dexiosoma_caninum_genome_assembly,_chromosome:_2	AUGUSTUS	exon	57787870	57790302	.	-	.	ID=g6738.t1.exon1;Parent=g6738.t1;
OZ004726.1_Dexiosoma_caninum_genome_assembly,_chromosome:_2	AUGUSTUS	start_codon	57790300	57790302	.	-	0	ID=g6738.t1.start1;Parent=g6738.t1;
OZ004726.1_Dexiosoma_caninum_genome_assembly,_chromosome:_2	AUGUSTUS	gene	57791359	57791746	.	+	.	ID=g6739;
OZ004726.1_Dexiosoma_caninum_genome_assembly,_chromosome:_2	AUGUSTUS	mRNA	57791359	57791746	1	+	.	ID=g6739.t1;Parent=g6739;
OZ004726.1_Dexiosoma_caninum_genome_assembly,_chromosome:_2	AUGUSTUS	start_codon	57791359	57791361	.	+	0	ID=g6739.t1.start1;Parent=g6739.t1;
OZ004726.1_Dexiosoma_caninum_genome_assembly,_chromosome:_2	AUGUSTUS	CDS	57791359	57791529	1	+	0	ID=g6739.t1.CDS1;Parent=g6739.t1;
OZ004726.1_Dexiosoma_caninum_genome_assembly,_chromosome:_2	AUGUSTUS	exon	57791359	57791529	.	+	.	ID=g6739.t1.exon1;Parent=g6739.t1;
OZ004726.1_Dexiosoma_caninum_genome_assembly,_chromosome:_2	AUGUSTUS	intron	57791530	57791596	1	+	.	ID=g6739.t1.intron1;Parent=g6739.t1;
OZ004726.1_Dexiosoma_caninum_genome_assembly,_chromosome:_2	AUGUSTUS	CDS	57791597	57791746	1	+	0	ID=g6739.t1.CDS2;Parent=g6739.t1;
OZ004726.1_Dexiosoma_caninum_genome_assembly,_chromosome:_2	AUGUSTUS	exon	57791597	57791746	.	+	.	ID=g6739.t1.exon2;Parent=g6739.t1;
OZ004726.1_Dexiosoma_caninum_genome_assembly,_chromosome:_2	AUGUSTUS	stop_codon	57791744	57791746	.	+	0	ID=g6739.t1.stop1;Parent=g6739.t1;
OZ004726.1_Dexiosoma_caninum_genome_assembly,_chromosome:_2	AUGUSTUS	gene	57794295	57796527	.	+	.	ID=g6740;
OZ004726.1_Dexiosoma_caninum_genome_assembly,_chromosome:_2	AUGUSTUS	mRNA	57794295	57796527	1	+	.	ID=g6740.t1;Parent=g6740;
OZ004726.1_Dexiosoma_caninum_genome_assembly,_chromosome:_2	AUGUSTUS	start_codon	57794295	57794297	.	+	0	ID=g6740.t1.start1;Parent=g6740.t1;
OZ004726.1_Dexiosoma_caninum_genome_assembly,_chromosome:_2	AUGUSTUS	CDS	57794295	57794353	1	+	0	ID=g6740.t1.CDS1;Parent=g6740.t1;
OZ004726.1_Dexiosoma_caninum_genome_assembly,_chromosome:_2	AUGUSTUS	exon	57794295	57794353	.	+	.	ID=g6740.t1.exon1;Parent=g6740.t1;
OZ004726.1_Dexiosoma_caninum_genome_assembly,_chromosome:_2	AUGUSTUS	intron	57794354	57794422	1	+	.	ID=g6740.t1.intron1;Parent=g6740.t1;
OZ004726.1_Dexiosoma_caninum_genome_assembly,_chromosome:_2	AUGUSTUS	CDS	57794423	57794978	1	+	1	ID=g6740.t1.CDS2;Parent=g6740.t1;
OZ004726.1_Dexiosoma_caninum_genome_assembly,_chromosome:_2	AUGUSTUS	exon	57794423	57794978	.	+	.	ID=g6740.t1.exon2;Parent=g6740.t1;
OZ004726.1_Dexiosoma_caninum_genome_assembly,_chromosome:_2	AUGUSTUS	intron	57794979	57795035	1	+	.	ID=g6740.t1.intron2;Parent=g6740.t1;
OZ004726.1_Dexiosoma_caninum_genome_assembly,_chromosome:_2	AUGUSTUS	CDS	57795036	57795304	1	+	0	ID=g6740.t1.CDS3;Parent=g6740.t1;
OZ004726.1_Dexiosoma_caninum_genome_assembly,_chromosome:_2	AUGUSTUS	exon	57795036	57795304	.	+	.	ID=g6740.t1.exon3;Parent=g6740.t1;
OZ004726.1_Dexiosoma_caninum_genome_assembly,_chromosome:_2	AUGUSTUS	intron	57795305	57795401	1	+	.	ID=g6740.t1.intron3;Parent=g6740.t1;
OZ004726.1_Dexiosoma_caninum_genome_assembly,_chromosome:_2	AUGUSTUS	CDS	57795402	57796335	1	+	1	ID=g6740.t1.CDS4;Parent=g6740.t1;
OZ004726.1_Dexiosoma_caninum_genome_assembly,_chromosome:_2	AUGUSTUS	exon	57795402	57796335	.	+	.	ID=g6740.t1.exon4;Parent=g6740.t1;
OZ004726.1_Dexiosoma_caninum_genome_assembly,_chromosome:_2	AUGUSTUS	intron	57796336	57796401	1	+	.	ID=g6740.t1.intron4;Parent=g6740.t1;
OZ004726.1_Dexiosoma_caninum_genome_assembly,_chromosome:_2	AUGUSTUS	CDS	57796402	57796527	1	+	0	ID=g6740.t1.CDS5;Parent=g6740.t1;
OZ004726.1_Dexiosoma_caninum_genome_assembly,_chromosome:_2	AUGUSTUS	exon	57796402	57796527	.	+	.	ID=g6740.t1.exon5;Parent=g6740.t1;
OZ004726.1_Dexiosoma_caninum_genome_assembly,_chromosome:_2	AUGUSTUS	stop_codon	57796525	57796527	.	+	0	ID=g6740.t1.stop1;Parent=g6740.t1;
OZ004726.1_Dexiosoma_caninum_genome_assembly,_chromosome:_2	AUGUSTUS	gene	57825612	57828469	.	+	.	ID=g6741;
OZ004726.1_Dexiosoma_caninum_genome_assembly,_chromosome:_2	AUGUSTUS	mRNA	57825612	57828469	1	+	.	ID=g6741.t1;Parent=g6741;
OZ004726.1_Dexiosoma_caninum_genome_assembly,_chromosome:_2	AUGUSTUS	start_codon	57825612	57825614	.	+	0	ID=g6741.t1.start1;Parent=g6741.t1;
OZ004726.1_Dexiosoma_caninum_genome_assembly,_chromosome:_2	AUGUSTUS	CDS	57825612	57826924	1	+	0	ID=g6741.t1.CDS1;Parent=g6741.t1;
OZ004726.1_Dexiosoma_caninum_genome_assembly,_chromosome:_2	AUGUSTUS	exon	57825612	57826924	.	+	.	ID=g6741.t1.exon1;Parent=g6741.t1;
OZ004726.1_Dexiosoma_caninum_genome_assembly,_chromosome:_2	AUGUSTUS	intron	57826925	57827015	1	+	.	ID=g6741.t1.intron1;Parent=g6741.t1;
OZ004726.1_Dexiosoma_caninum_genome_assembly,_chromosome:_2	AUGUSTUS	CDS	57827016	57827097	1	+	1	ID=g6741.t1.CDS2;Parent=g6741.t1;
OZ004726.1_Dexiosoma_caninum_genome_assembly,_chromosome:_2	AUGUSTUS	exon	57827016	57827097	.	+	.	ID=g6741.t1.exon2;Parent=g6741.t1;
OZ004726.1_Dexiosoma_caninum_genome_assembly,_chromosome:_2	AUGUSTUS	intron	57827098	57827167	1	+	.	ID=g6741.t1.intron2;Parent=g6741.t1;
OZ004726.1_Dexiosoma_caninum_genome_assembly,_chromosome:_2	AUGUSTUS	CDS	57827168	57828469	1	+	0	ID=g6741.t1.CDS3;Parent=g6741.t1;
OZ004726.1_Dexiosoma_caninum_genome_assembly,_chromosome:_2	AUGUSTUS	exon	57827168	57828469	.	+	.	ID=g6741.t1.exon3;Parent=g6741.t1;
OZ004726.1_Dexiosoma_caninum_genome_assembly,_chromosome:_2	AUGUSTUS	stop_codon	57828467	57828469	.	+	0	ID=g6741.t1.stop1;Parent=g6741.t1;
OZ004726.1_Dexiosoma_caninum_genome_assembly,_chromosome:_2	AUGUSTUS	gene	57832914	57835064	.	-	.	ID=g6742;
OZ004726.1_Dexiosoma_caninum_genome_assembly,_chromosome:_2	AUGUSTUS	mRNA	57832914	57835064	1	-	.	ID=g6742.t1;Parent=g6742;
OZ004726.1_Dexiosoma_caninum_genome_assembly,_chromosome:_2	AUGUSTUS	stop_codon	57832914	57832916	.	-	0	ID=g6742.t1.stop1;Parent=g6742.t1;
OZ004726.1_Dexiosoma_caninum_genome_assembly,_chromosome:_2	AUGUSTUS	CDS	57832914	57833484	1	-	1	ID=g6742.t1.CDS1;Parent=g6742.t1;
OZ004726.1_Dexiosoma_caninum_genome_assembly,_chromosome:_2	AUGUSTUS	exon	57832914	57833484	.	-	.	ID=g6742.t1.exon1;Parent=g6742.t1;
OZ004726.1_Dexiosoma_caninum_genome_assembly,_chromosome:_2	AUGUSTUS	intron	57833485	57834067	1	-	.	ID=g6742.t1.intron1;Parent=g6742.t1;
OZ004726.1_Dexiosoma_caninum_genome_assembly,_chromosome:_2	AUGUSTUS	CDS	57834068	57834138	1	-	0	ID=g6742.t1.CDS2;Parent=g6742.t1;
OZ004726.1_Dexiosoma_caninum_genome_assembly,_chromosome:_2	AUGUSTUS	exon	57834068	57834138	.	-	.	ID=g6742.t1.exon2;Parent=g6742.t1;
OZ004726.1_Dexiosoma_caninum_genome_assembly,_chromosome:_2	AUGUSTUS	intron	57834139	57834195	1	-	.	ID=g6742.t1.intron2;Parent=g6742.t1;
OZ004726.1_Dexiosoma_caninum_genome_assembly,_chromosome:_2	AUGUSTUS	CDS	57834196	57834708	1	-	0	ID=g6742.t1.CDS3;Parent=g6742.t1;
OZ004726.1_Dexiosoma_caninum_genome_assembly,_chromosome:_2	AUGUSTUS	exon	57834196	57834708	.	-	.	ID=g6742.t1.exon3;Parent=g6742.t1;
OZ004726.1_Dexiosoma_caninum_genome_assembly,_chromosome:_2	AUGUSTUS	intron	57834709	57834773	1	-	.	ID=g6742.t1.intron3;Parent=g6742.t1;
OZ004726.1_Dexiosoma_caninum_genome_assembly,_chromosome:_2	AUGUSTUS	CDS	57834774	57834923	1	-	0	ID=g6742.t1.CDS4;Parent=g6742.t1;
OZ004726.1_Dexiosoma_caninum_genome_assembly,_chromosome:_2	AUGUSTUS	exon	57834774	57834923	.	-	.	ID=g6742.t1.exon4;Parent=g6742.t1;
OZ004726.1_Dexiosoma_caninum_genome_assembly,_chromosome:_2	AUGUSTUS	intron	57834924	57834992	1	-	.	ID=g6742.t1.intron4;Parent=g6742.t1;
OZ004726.1_Dexiosoma_caninum_genome_assembly,_chromosome:_2	AUGUSTUS	CDS	57834993	57835064	1	-	0	ID=g6742.t1.CDS5;Parent=g6742.t1;
OZ004726.1_Dexiosoma_caninum_genome_assembly,_chromosome:_2	AUGUSTUS	exon	57834993	57835064	.	-	.	ID=g6742.t1.exon5;Parent=g6742.t1;
OZ004726.1_Dexiosoma_caninum_genome_assembly,_chromosome:_2	AUGUSTUS	start_codon	57835062	57835064	.	-	0	ID=g6742.t1.start1;Parent=g6742.t1;
OZ004726.1_Dexiosoma_caninum_genome_assembly,_chromosome:_2	AUGUSTUS	gene	57847496	57849193	.	-	.	ID=g6743;
OZ004726.1_Dexiosoma_caninum_genome_assembly,_chromosome:_2	AUGUSTUS	mRNA	57847496	57849193	1	-	.	ID=g6743.t1;Parent=g6743;
OZ004726.1_Dexiosoma_caninum_genome_assembly,_chromosome:_2	AUGUSTUS	stop_codon	57847496	57847498	.	-	0	ID=g6743.t1.stop1;Parent=g6743.t1;
OZ004726.1_Dexiosoma_caninum_genome_assembly,_chromosome:_2	AUGUSTUS	CDS	57847496	57849193	1	-	0	ID=g6743.t1.CDS1;Parent=g6743.t1;
OZ004726.1_Dexiosoma_caninum_genome_assembly,_chromosome:_2	AUGUSTUS	exon	57847496	57849193	.	-	.	ID=g6743.t1.exon1;Parent=g6743.t1;
OZ004726.1_Dexiosoma_caninum_genome_assembly,_chromosome:_2	AUGUSTUS	start_codon	57849191	57849193	.	-	0	ID=g6743.t1.start1;Parent=g6743.t1;
OZ004726.1_Dexiosoma_caninum_genome_assembly,_chromosome:_2	AUGUSTUS	gene	57850782	57858580	.	+	.	ID=g6744;
OZ004726.1_Dexiosoma_caninum_genome_assembly,_chromosome:_2	AUGUSTUS	mRNA	57850782	57858580	1	+	.	ID=g6744.t1;Parent=g6744;
OZ004726.1_Dexiosoma_caninum_genome_assembly,_chromosome:_2	AUGUSTUS	start_codon	57850782	57850784	.	+	0	ID=g6744.t1.start1;Parent=g6744.t1;
OZ004726.1_Dexiosoma_caninum_genome_assembly,_chromosome:_2	AUGUSTUS	CDS	57850782	57850829	1	+	0	ID=g6744.t1.CDS1;Parent=g6744.t1;
OZ004726.1_Dexiosoma_caninum_genome_assembly,_chromosome:_2	AUGUSTUS	exon	57850782	57850829	.	+	.	ID=g6744.t1.exon1;Parent=g6744.t1;
OZ004726.1_Dexiosoma_caninum_genome_assembly,_chromosome:_2	AUGUSTUS	intron	57850830	57851496	1	+	.	ID=g6744.t1.intron1;Parent=g6744.t1;
OZ004726.1_Dexiosoma_caninum_genome_assembly,_chromosome:_2	AUGUSTUS	CDS	57851497	57851607	1	+	0	ID=g6744.t1.CDS2;Parent=g6744.t1;
OZ004726.1_Dexiosoma_caninum_genome_assembly,_chromosome:_2	AUGUSTUS	exon	57851497	57851607	.	+	.	ID=g6744.t1.exon2;Parent=g6744.t1;
OZ004726.1_Dexiosoma_caninum_genome_assembly,_chromosome:_2	AUGUSTUS	intron	57851608	57854708	1	+	.	ID=g6744.t1.intron2;Parent=g6744.t1;
OZ004726.1_Dexiosoma_caninum_genome_assembly,_chromosome:_2	AUGUSTUS	CDS	57854709	57854924	1	+	0	ID=g6744.t1.CDS3;Parent=g6744.t1;
OZ004726.1_Dexiosoma_caninum_genome_assembly,_chromosome:_2	AUGUSTUS	exon	57854709	57854924	.	+	.	ID=g6744.t1.exon3;Parent=g6744.t1;
OZ004726.1_Dexiosoma_caninum_genome_assembly,_chromosome:_2	AUGUSTUS	intron	57854925	57854991	1	+	.	ID=g6744.t1.intron3;Parent=g6744.t1;
OZ004726.1_Dexiosoma_caninum_genome_assembly,_chromosome:_2	AUGUSTUS	CDS	57854992	57855201	1	+	0	ID=g6744.t1.CDS4;Parent=g6744.t1;
OZ004726.1_Dexiosoma_caninum_genome_assembly,_chromosome:_2	AUGUSTUS	exon	57854992	57855201	.	+	.	ID=g6744.t1.exon4;Parent=g6744.t1;
OZ004726.1_Dexiosoma_caninum_genome_assembly,_chromosome:_2	AUGUSTUS	intron	57855202	57857891	1	+	.	ID=g6744.t1.intron4;Parent=g6744.t1;
OZ004726.1_Dexiosoma_caninum_genome_assembly,_chromosome:_2	AUGUSTUS	CDS	57857892	57858320	1	+	0	ID=g6744.t1.CDS5;Parent=g6744.t1;
OZ004726.1_Dexiosoma_caninum_genome_assembly,_chromosome:_2	AUGUSTUS	exon	57857892	57858320	.	+	.	ID=g6744.t1.exon5;Parent=g6744.t1;
OZ004726.1_Dexiosoma_caninum_genome_assembly,_chromosome:_2	AUGUSTUS	intron	57858321	57858409	1	+	.	ID=g6744.t1.intron5;Parent=g6744.t1;
OZ004726.1_Dexiosoma_caninum_genome_assembly,_chromosome:_2	AUGUSTUS	CDS	57858410	57858580	1	+	0	ID=g6744.t1.CDS6;Parent=g6744.t1;
OZ004726.1_Dexiosoma_caninum_genome_assembly,_chromosome:_2	AUGUSTUS	exon	57858410	57858580	.	+	.	ID=g6744.t1.exon6;Parent=g6744.t1;
OZ004726.1_Dexiosoma_caninum_genome_assembly,_chromosome:_2	AUGUSTUS	stop_codon	57858578	57858580	.	+	0	ID=g6744.t1.stop1;Parent=g6744.t1;
OZ004726.1_Dexiosoma_caninum_genome_assembly,_chromosome:_2	AUGUSTUS	gene	57861691	57868116	.	-	.	ID=g6745;
OZ004726.1_Dexiosoma_caninum_genome_assembly,_chromosome:_2	AUGUSTUS	mRNA	57861691	57868116	0.27	-	.	ID=g6745.t1;Parent=g6745;
OZ004726.1_Dexiosoma_caninum_genome_assembly,_chromosome:_2	AUGUSTUS	stop_codon	57861691	57861693	.	-	0	ID=g6745.t1.stop1;Parent=g6745.t1;
OZ004726.1_Dexiosoma_caninum_genome_assembly,_chromosome:_2	AUGUSTUS	CDS	57861691	57862113	1	-	0	ID=g6745.t1.CDS1;Parent=g6745.t1;
OZ004726.1_Dexiosoma_caninum_genome_assembly,_chromosome:_2	AUGUSTUS	exon	57861691	57862113	.	-	.	ID=g6745.t1.exon1;Parent=g6745.t1;
OZ004726.1_Dexiosoma_caninum_genome_assembly,_chromosome:_2	AUGUSTUS	intron	57862114	57868032	0.3	-	.	ID=g6745.t1.intron1;Parent=g6745.t1;
OZ004726.1_Dexiosoma_caninum_genome_assembly,_chromosome:_2	AUGUSTUS	CDS	57868033	57868116	0.27	-	0	ID=g6745.t1.CDS2;Parent=g6745.t1;
OZ004726.1_Dexiosoma_caninum_genome_assembly,_chromosome:_2	AUGUSTUS	exon	57868033	57868116	.	-	.	ID=g6745.t1.exon2;Parent=g6745.t1;
OZ004726.1_Dexiosoma_caninum_genome_assembly,_chromosome:_2	AUGUSTUS	start_codon	57868114	57868116	.	-	0	ID=g6745.t1.start1;Parent=g6745.t1;
OZ004726.1_Dexiosoma_caninum_genome_assembly,_chromosome:_2	AUGUSTUS	gene	57868335	57869747	.	+	.	ID=g6746;
OZ004726.1_Dexiosoma_caninum_genome_assembly,_chromosome:_2	AUGUSTUS	mRNA	57868335	57869747	1	+	.	ID=g6746.t1;Parent=g6746;
OZ004726.1_Dexiosoma_caninum_genome_assembly,_chromosome:_2	AUGUSTUS	start_codon	57868335	57868337	.	+	0	ID=g6746.t1.start1;Parent=g6746.t1;
OZ004726.1_Dexiosoma_caninum_genome_assembly,_chromosome:_2	AUGUSTUS	CDS	57868335	57869360	1	+	0	ID=g6746.t1.CDS1;Parent=g6746.t1;
OZ004726.1_Dexiosoma_caninum_genome_assembly,_chromosome:_2	AUGUSTUS	exon	57868335	57869360	.	+	.	ID=g6746.t1.exon1;Parent=g6746.t1;
OZ004726.1_Dexiosoma_caninum_genome_assembly,_chromosome:_2	AUGUSTUS	intron	57869361	57869429	1	+	.	ID=g6746.t1.intron1;Parent=g6746.t1;
OZ004726.1_Dexiosoma_caninum_genome_assembly,_chromosome:_2	AUGUSTUS	CDS	57869430	57869747	1	+	0	ID=g6746.t1.CDS2;Parent=g6746.t1;
OZ004726.1_Dexiosoma_caninum_genome_assembly,_chromosome:_2	AUGUSTUS	exon	57869430	57869747	.	+	.	ID=g6746.t1.exon2;Parent=g6746.t1;
OZ004726.1_Dexiosoma_caninum_genome_assembly,_chromosome:_2	AUGUSTUS	stop_codon	57869745	57869747	.	+	0	ID=g6746.t1.stop1;Parent=g6746.t1;
OZ004726.1_Dexiosoma_caninum_genome_assembly,_chromosome:_2	GeneMark.hmm3	mRNA	57868446	57869747	.	+	.	ID=g6746.t2;Parent=g6746;
OZ004726.1_Dexiosoma_caninum_genome_assembly,_chromosome:_2	GeneMark.hmm3	start_codon	57868446	57868448	.	+	0	ID=g6746.t2.start1;Parent=g6746.t2;
OZ004726.1_Dexiosoma_caninum_genome_assembly,_chromosome:_2	GeneMark.hmm3	CDS	57868446	57869360	.	+	0	ID=g6746.t2.CDS1;Parent=g6746.t2;
OZ004726.1_Dexiosoma_caninum_genome_assembly,_chromosome:_2	GeneMark.hmm3	exon	57868446	57869360	0	+	.	ID=g6746.t2.exon1;Parent=g6746.t2;
OZ004726.1_Dexiosoma_caninum_genome_assembly,_chromosome:_2	GeneMark.hmm3	intron	57869361	57869429	.	+	0	ID=g6746.t2.intron1;Parent=g6746.t2;
OZ004726.1_Dexiosoma_caninum_genome_assembly,_chromosome:_2	GeneMark.hmm3	CDS	57869430	57869747	.	+	0	ID=g6746.t2.CDS2;Parent=g6746.t2;
OZ004726.1_Dexiosoma_caninum_genome_assembly,_chromosome:_2	GeneMark.hmm3	exon	57869430	57869747	0	+	.	ID=g6746.t2.exon2;Parent=g6746.t2;
OZ004726.1_Dexiosoma_caninum_genome_assembly,_chromosome:_2	GeneMark.hmm3	stop_codon	57869745	57869747	.	+	0	ID=g6746.t2.stop1;Parent=g6746.t2;
OZ004726.1_Dexiosoma_caninum_genome_assembly,_chromosome:_2	AUGUSTUS	gene	57877762	57884766	.	+	.	ID=g6747;
OZ004726.1_Dexiosoma_caninum_genome_assembly,_chromosome:_2	AUGUSTUS	mRNA	57877762	57884766	1	+	.	ID=g6747.t1;Parent=g6747;
OZ004726.1_Dexiosoma_caninum_genome_assembly,_chromosome:_2	AUGUSTUS	start_codon	57877762	57877764	.	+	0	ID=g6747.t1.start1;Parent=g6747.t1;
OZ004726.1_Dexiosoma_caninum_genome_assembly,_chromosome:_2	AUGUSTUS	CDS	57877762	57878847	1	+	0	ID=g6747.t1.CDS1;Parent=g6747.t1;
OZ004726.1_Dexiosoma_caninum_genome_assembly,_chromosome:_2	AUGUSTUS	exon	57877762	57878847	.	+	.	ID=g6747.t1.exon1;Parent=g6747.t1;
OZ004726.1_Dexiosoma_caninum_genome_assembly,_chromosome:_2	AUGUSTUS	intron	57878848	57884388	1	+	.	ID=g6747.t1.intron1;Parent=g6747.t1;
OZ004726.1_Dexiosoma_caninum_genome_assembly,_chromosome:_2	AUGUSTUS	CDS	57884389	57884766	1	+	0	ID=g6747.t1.CDS2;Parent=g6747.t1;
OZ004726.1_Dexiosoma_caninum_genome_assembly,_chromosome:_2	AUGUSTUS	exon	57884389	57884766	.	+	.	ID=g6747.t1.exon2;Parent=g6747.t1;
OZ004726.1_Dexiosoma_caninum_genome_assembly,_chromosome:_2	AUGUSTUS	stop_codon	57884764	57884766	.	+	0	ID=g6747.t1.stop1;Parent=g6747.t1;
OZ004726.1_Dexiosoma_caninum_genome_assembly,_chromosome:_2	AUGUSTUS	gene	57892537	57894065	.	-	.	ID=g6748;
OZ004726.1_Dexiosoma_caninum_genome_assembly,_chromosome:_2	AUGUSTUS	mRNA	57892537	57894065	0.99	-	.	ID=g6748.t1;Parent=g6748;
OZ004726.1_Dexiosoma_caninum_genome_assembly,_chromosome:_2	AUGUSTUS	stop_codon	57892537	57892539	.	-	0	ID=g6748.t1.stop1;Parent=g6748.t1;
OZ004726.1_Dexiosoma_caninum_genome_assembly,_chromosome:_2	AUGUSTUS	CDS	57892537	57892711	0.99	-	1	ID=g6748.t1.CDS1;Parent=g6748.t1;
OZ004726.1_Dexiosoma_caninum_genome_assembly,_chromosome:_2	AUGUSTUS	exon	57892537	57892711	.	-	.	ID=g6748.t1.exon1;Parent=g6748.t1;
OZ004726.1_Dexiosoma_caninum_genome_assembly,_chromosome:_2	AUGUSTUS	intron	57892712	57892778	1	-	.	ID=g6748.t1.intron1;Parent=g6748.t1;
OZ004726.1_Dexiosoma_caninum_genome_assembly,_chromosome:_2	AUGUSTUS	CDS	57892779	57892910	1	-	1	ID=g6748.t1.CDS2;Parent=g6748.t1;
OZ004726.1_Dexiosoma_caninum_genome_assembly,_chromosome:_2	AUGUSTUS	exon	57892779	57892910	.	-	.	ID=g6748.t1.exon2;Parent=g6748.t1;
OZ004726.1_Dexiosoma_caninum_genome_assembly,_chromosome:_2	AUGUSTUS	intron	57892911	57893898	1	-	.	ID=g6748.t1.intron2;Parent=g6748.t1;
OZ004726.1_Dexiosoma_caninum_genome_assembly,_chromosome:_2	AUGUSTUS	CDS	57893899	57894065	1	-	0	ID=g6748.t1.CDS3;Parent=g6748.t1;
OZ004726.1_Dexiosoma_caninum_genome_assembly,_chromosome:_2	AUGUSTUS	exon	57893899	57894065	.	-	.	ID=g6748.t1.exon3;Parent=g6748.t1;
OZ004726.1_Dexiosoma_caninum_genome_assembly,_chromosome:_2	AUGUSTUS	start_codon	57894063	57894065	.	-	0	ID=g6748.t1.start1;Parent=g6748.t1;
OZ004726.1_Dexiosoma_caninum_genome_assembly,_chromosome:_2	AUGUSTUS	gene	57898365	57905650	.	-	.	ID=g6749;
OZ004726.1_Dexiosoma_caninum_genome_assembly,_chromosome:_2	AUGUSTUS	mRNA	57898365	57905650	1	-	.	ID=g6749.t1;Parent=g6749;
OZ004726.1_Dexiosoma_caninum_genome_assembly,_chromosome:_2	AUGUSTUS	stop_codon	57898365	57898367	.	-	0	ID=g6749.t1.stop1;Parent=g6749.t1;
OZ004726.1_Dexiosoma_caninum_genome_assembly,_chromosome:_2	AUGUSTUS	CDS	57898365	57903290	1	-	0	ID=g6749.t1.CDS1;Parent=g6749.t1;
OZ004726.1_Dexiosoma_caninum_genome_assembly,_chromosome:_2	AUGUSTUS	exon	57898365	57903290	.	-	.	ID=g6749.t1.exon1;Parent=g6749.t1;
OZ004726.1_Dexiosoma_caninum_genome_assembly,_chromosome:_2	AUGUSTUS	intron	57903291	57904843	1	-	.	ID=g6749.t1.intron1;Parent=g6749.t1;
OZ004726.1_Dexiosoma_caninum_genome_assembly,_chromosome:_2	AUGUSTUS	CDS	57904844	57905650	1	-	0	ID=g6749.t1.CDS2;Parent=g6749.t1;
OZ004726.1_Dexiosoma_caninum_genome_assembly,_chromosome:_2	AUGUSTUS	exon	57904844	57905650	.	-	.	ID=g6749.t1.exon2;Parent=g6749.t1;
OZ004726.1_Dexiosoma_caninum_genome_assembly,_chromosome:_2	AUGUSTUS	start_codon	57905648	57905650	.	-	0	ID=g6749.t1.start1;Parent=g6749.t1;
OZ004726.1_Dexiosoma_caninum_genome_assembly,_chromosome:_2	AUGUSTUS	gene	57978813	57979307	.	+	.	ID=g6750;
OZ004726.1_Dexiosoma_caninum_genome_assembly,_chromosome:_2	AUGUSTUS	mRNA	57978813	57979307	1	+	.	ID=g6750.t1;Parent=g6750;
OZ004726.1_Dexiosoma_caninum_genome_assembly,_chromosome:_2	AUGUSTUS	start_codon	57978813	57978815	.	+	0	ID=g6750.t1.start1;Parent=g6750.t1;
OZ004726.1_Dexiosoma_caninum_genome_assembly,_chromosome:_2	AUGUSTUS	CDS	57978813	57979307	1	+	0	ID=g6750.t1.CDS1;Parent=g6750.t1;
OZ004726.1_Dexiosoma_caninum_genome_assembly,_chromosome:_2	AUGUSTUS	exon	57978813	57979307	.	+	.	ID=g6750.t1.exon1;Parent=g6750.t1;
OZ004726.1_Dexiosoma_caninum_genome_assembly,_chromosome:_2	AUGUSTUS	stop_codon	57979305	57979307	.	+	0	ID=g6750.t1.stop1;Parent=g6750.t1;
OZ004726.1_Dexiosoma_caninum_genome_assembly,_chromosome:_2	AUGUSTUS	gene	58065503	58065715	.	-	.	ID=g6751;
OZ004726.1_Dexiosoma_caninum_genome_assembly,_chromosome:_2	AUGUSTUS	mRNA	58065503	58065715	0.95	-	.	ID=g6751.t1;Parent=g6751;
OZ004726.1_Dexiosoma_caninum_genome_assembly,_chromosome:_2	AUGUSTUS	stop_codon	58065503	58065505	.	-	0	ID=g6751.t1.stop1;Parent=g6751.t1;
OZ004726.1_Dexiosoma_caninum_genome_assembly,_chromosome:_2	AUGUSTUS	CDS	58065503	58065715	0.95	-	0	ID=g6751.t1.CDS1;Parent=g6751.t1;
OZ004726.1_Dexiosoma_caninum_genome_assembly,_chromosome:_2	AUGUSTUS	exon	58065503	58065715	.	-	.	ID=g6751.t1.exon1;Parent=g6751.t1;
OZ004726.1_Dexiosoma_caninum_genome_assembly,_chromosome:_2	AUGUSTUS	start_codon	58065713	58065715	.	-	0	ID=g6751.t1.start1;Parent=g6751.t1;
OZ004726.1_Dexiosoma_caninum_genome_assembly,_chromosome:_2	AUGUSTUS	gene	58175122	58178089	.	-	.	ID=g6752;
OZ004726.1_Dexiosoma_caninum_genome_assembly,_chromosome:_2	AUGUSTUS	mRNA	58175122	58178089	0.31	-	.	ID=g6752.t1;Parent=g6752;
OZ004726.1_Dexiosoma_caninum_genome_assembly,_chromosome:_2	AUGUSTUS	stop_codon	58175122	58175124	.	-	0	ID=g6752.t1.stop1;Parent=g6752.t1;
OZ004726.1_Dexiosoma_caninum_genome_assembly,_chromosome:_2	AUGUSTUS	CDS	58175122	58176272	1	-	2	ID=g6752.t1.CDS1;Parent=g6752.t1;
OZ004726.1_Dexiosoma_caninum_genome_assembly,_chromosome:_2	AUGUSTUS	exon	58175122	58176272	.	-	.	ID=g6752.t1.exon1;Parent=g6752.t1;
OZ004726.1_Dexiosoma_caninum_genome_assembly,_chromosome:_2	AUGUSTUS	intron	58176273	58178070	0.31	-	.	ID=g6752.t1.intron1;Parent=g6752.t1;
OZ004726.1_Dexiosoma_caninum_genome_assembly,_chromosome:_2	AUGUSTUS	CDS	58178071	58178089	0.31	-	0	ID=g6752.t1.CDS2;Parent=g6752.t1;
OZ004726.1_Dexiosoma_caninum_genome_assembly,_chromosome:_2	AUGUSTUS	exon	58178071	58178089	.	-	.	ID=g6752.t1.exon2;Parent=g6752.t1;
OZ004726.1_Dexiosoma_caninum_genome_assembly,_chromosome:_2	AUGUSTUS	start_codon	58178087	58178089	.	-	0	ID=g6752.t1.start1;Parent=g6752.t1;
OZ004726.1_Dexiosoma_caninum_genome_assembly,_chromosome:_2	AUGUSTUS	gene	58194319	58212080	.	-	.	ID=g6753;
OZ004726.1_Dexiosoma_caninum_genome_assembly,_chromosome:_2	AUGUSTUS	mRNA	58194319	58212080	0.93	-	.	ID=g6753.t1;Parent=g6753;
OZ004726.1_Dexiosoma_caninum_genome_assembly,_chromosome:_2	AUGUSTUS	stop_codon	58194319	58194321	.	-	0	ID=g6753.t1.stop1;Parent=g6753.t1;
OZ004726.1_Dexiosoma_caninum_genome_assembly,_chromosome:_2	AUGUSTUS	CDS	58194319	58194722	1	-	2	ID=g6753.t1.CDS1;Parent=g6753.t1;
OZ004726.1_Dexiosoma_caninum_genome_assembly,_chromosome:_2	AUGUSTUS	exon	58194319	58194722	.	-	.	ID=g6753.t1.exon1;Parent=g6753.t1;
OZ004726.1_Dexiosoma_caninum_genome_assembly,_chromosome:_2	AUGUSTUS	intron	58194723	58194812	1	-	.	ID=g6753.t1.intron1;Parent=g6753.t1;
OZ004726.1_Dexiosoma_caninum_genome_assembly,_chromosome:_2	AUGUSTUS	CDS	58194813	58195043	0.93	-	2	ID=g6753.t1.CDS2;Parent=g6753.t1;
OZ004726.1_Dexiosoma_caninum_genome_assembly,_chromosome:_2	AUGUSTUS	exon	58194813	58195043	.	-	.	ID=g6753.t1.exon2;Parent=g6753.t1;
OZ004726.1_Dexiosoma_caninum_genome_assembly,_chromosome:_2	AUGUSTUS	intron	58195044	58198834	0.93	-	.	ID=g6753.t1.intron2;Parent=g6753.t1;
OZ004726.1_Dexiosoma_caninum_genome_assembly,_chromosome:_2	AUGUSTUS	CDS	58198835	58199074	1	-	2	ID=g6753.t1.CDS3;Parent=g6753.t1;
OZ004726.1_Dexiosoma_caninum_genome_assembly,_chromosome:_2	AUGUSTUS	exon	58198835	58199074	.	-	.	ID=g6753.t1.exon3;Parent=g6753.t1;
OZ004726.1_Dexiosoma_caninum_genome_assembly,_chromosome:_2	AUGUSTUS	intron	58199075	58200654	1	-	.	ID=g6753.t1.intron3;Parent=g6753.t1;
OZ004726.1_Dexiosoma_caninum_genome_assembly,_chromosome:_2	AUGUSTUS	CDS	58200655	58200825	1	-	2	ID=g6753.t1.CDS4;Parent=g6753.t1;
OZ004726.1_Dexiosoma_caninum_genome_assembly,_chromosome:_2	AUGUSTUS	exon	58200655	58200825	.	-	.	ID=g6753.t1.exon4;Parent=g6753.t1;
OZ004726.1_Dexiosoma_caninum_genome_assembly,_chromosome:_2	AUGUSTUS	intron	58200826	58203251	1	-	.	ID=g6753.t1.intron4;Parent=g6753.t1;
OZ004726.1_Dexiosoma_caninum_genome_assembly,_chromosome:_2	AUGUSTUS	CDS	58203252	58203407	1	-	2	ID=g6753.t1.CDS5;Parent=g6753.t1;
OZ004726.1_Dexiosoma_caninum_genome_assembly,_chromosome:_2	AUGUSTUS	exon	58203252	58203407	.	-	.	ID=g6753.t1.exon5;Parent=g6753.t1;
OZ004726.1_Dexiosoma_caninum_genome_assembly,_chromosome:_2	AUGUSTUS	intron	58203408	58203476	1	-	.	ID=g6753.t1.intron5;Parent=g6753.t1;
OZ004726.1_Dexiosoma_caninum_genome_assembly,_chromosome:_2	AUGUSTUS	CDS	58203477	58204820	1	-	2	ID=g6753.t1.CDS6;Parent=g6753.t1;
OZ004726.1_Dexiosoma_caninum_genome_assembly,_chromosome:_2	AUGUSTUS	exon	58203477	58204820	.	-	.	ID=g6753.t1.exon6;Parent=g6753.t1;
OZ004726.1_Dexiosoma_caninum_genome_assembly,_chromosome:_2	AUGUSTUS	intron	58204821	58207249	1	-	.	ID=g6753.t1.intron6;Parent=g6753.t1;
OZ004726.1_Dexiosoma_caninum_genome_assembly,_chromosome:_2	AUGUSTUS	CDS	58207250	58207449	1	-	1	ID=g6753.t1.CDS7;Parent=g6753.t1;
OZ004726.1_Dexiosoma_caninum_genome_assembly,_chromosome:_2	AUGUSTUS	exon	58207250	58207449	.	-	.	ID=g6753.t1.exon7;Parent=g6753.t1;
OZ004726.1_Dexiosoma_caninum_genome_assembly,_chromosome:_2	AUGUSTUS	intron	58207450	58207514	1	-	.	ID=g6753.t1.intron7;Parent=g6753.t1;
OZ004726.1_Dexiosoma_caninum_genome_assembly,_chromosome:_2	AUGUSTUS	CDS	58207515	58207644	1	-	2	ID=g6753.t1.CDS8;Parent=g6753.t1;
OZ004726.1_Dexiosoma_caninum_genome_assembly,_chromosome:_2	AUGUSTUS	exon	58207515	58207644	.	-	.	ID=g6753.t1.exon8;Parent=g6753.t1;
OZ004726.1_Dexiosoma_caninum_genome_assembly,_chromosome:_2	AUGUSTUS	intron	58207645	58207718	1	-	.	ID=g6753.t1.intron8;Parent=g6753.t1;
OZ004726.1_Dexiosoma_caninum_genome_assembly,_chromosome:_2	AUGUSTUS	CDS	58207719	58208029	1	-	1	ID=g6753.t1.CDS9;Parent=g6753.t1;
OZ004726.1_Dexiosoma_caninum_genome_assembly,_chromosome:_2	AUGUSTUS	exon	58207719	58208029	.	-	.	ID=g6753.t1.exon9;Parent=g6753.t1;
OZ004726.1_Dexiosoma_caninum_genome_assembly,_chromosome:_2	AUGUSTUS	intron	58208030	58209665	1	-	.	ID=g6753.t1.intron9;Parent=g6753.t1;
OZ004726.1_Dexiosoma_caninum_genome_assembly,_chromosome:_2	AUGUSTUS	CDS	58209666	58209828	1	-	2	ID=g6753.t1.CDS10;Parent=g6753.t1;
OZ004726.1_Dexiosoma_caninum_genome_assembly,_chromosome:_2	AUGUSTUS	exon	58209666	58209828	.	-	.	ID=g6753.t1.exon10;Parent=g6753.t1;
OZ004726.1_Dexiosoma_caninum_genome_assembly,_chromosome:_2	AUGUSTUS	intron	58209829	58211857	1	-	.	ID=g6753.t1.intron10;Parent=g6753.t1;
OZ004726.1_Dexiosoma_caninum_genome_assembly,_chromosome:_2	AUGUSTUS	CDS	58211858	58212080	1	-	0	ID=g6753.t1.CDS11;Parent=g6753.t1;
OZ004726.1_Dexiosoma_caninum_genome_assembly,_chromosome:_2	AUGUSTUS	exon	58211858	58212080	.	-	.	ID=g6753.t1.exon11;Parent=g6753.t1;
OZ004726.1_Dexiosoma_caninum_genome_assembly,_chromosome:_2	AUGUSTUS	start_codon	58212078	58212080	.	-	0	ID=g6753.t1.start1;Parent=g6753.t1;
OZ004726.1_Dexiosoma_caninum_genome_assembly,_chromosome:_2	AUGUSTUS	gene	58231474	58232751	.	-	.	ID=g6754;
OZ004726.1_Dexiosoma_caninum_genome_assembly,_chromosome:_2	AUGUSTUS	mRNA	58231474	58232751	1	-	.	ID=g6754.t1;Parent=g6754;
OZ004726.1_Dexiosoma_caninum_genome_assembly,_chromosome:_2	AUGUSTUS	stop_codon	58231474	58231476	.	-	0	ID=g6754.t1.stop1;Parent=g6754.t1;
OZ004726.1_Dexiosoma_caninum_genome_assembly,_chromosome:_2	AUGUSTUS	CDS	58231474	58232549	1	-	2	ID=g6754.t1.CDS1;Parent=g6754.t1;
OZ004726.1_Dexiosoma_caninum_genome_assembly,_chromosome:_2	AUGUSTUS	exon	58231474	58232549	.	-	.	ID=g6754.t1.exon1;Parent=g6754.t1;
OZ004726.1_Dexiosoma_caninum_genome_assembly,_chromosome:_2	AUGUSTUS	intron	58232550	58232630	1	-	.	ID=g6754.t1.intron1;Parent=g6754.t1;
OZ004726.1_Dexiosoma_caninum_genome_assembly,_chromosome:_2	AUGUSTUS	CDS	58232631	58232751	1	-	0	ID=g6754.t1.CDS2;Parent=g6754.t1;
OZ004726.1_Dexiosoma_caninum_genome_assembly,_chromosome:_2	AUGUSTUS	exon	58232631	58232751	.	-	.	ID=g6754.t1.exon2;Parent=g6754.t1;
OZ004726.1_Dexiosoma_caninum_genome_assembly,_chromosome:_2	AUGUSTUS	start_codon	58232749	58232751	.	-	0	ID=g6754.t1.start1;Parent=g6754.t1;
OZ004726.1_Dexiosoma_caninum_genome_assembly,_chromosome:_2	AUGUSTUS	gene	58242727	58249168	.	+	.	ID=g6755;
OZ004726.1_Dexiosoma_caninum_genome_assembly,_chromosome:_2	AUGUSTUS	mRNA	58242727	58249168	1	+	.	ID=g6755.t1;Parent=g6755;
OZ004726.1_Dexiosoma_caninum_genome_assembly,_chromosome:_2	AUGUSTUS	start_codon	58242727	58242729	.	+	0	ID=g6755.t1.start1;Parent=g6755.t1;
OZ004726.1_Dexiosoma_caninum_genome_assembly,_chromosome:_2	AUGUSTUS	CDS	58242727	58243067	1	+	0	ID=g6755.t1.CDS1;Parent=g6755.t1;
OZ004726.1_Dexiosoma_caninum_genome_assembly,_chromosome:_2	AUGUSTUS	exon	58242727	58243067	.	+	.	ID=g6755.t1.exon1;Parent=g6755.t1;
OZ004726.1_Dexiosoma_caninum_genome_assembly,_chromosome:_2	AUGUSTUS	intron	58243068	58243127	1	+	.	ID=g6755.t1.intron1;Parent=g6755.t1;
OZ004726.1_Dexiosoma_caninum_genome_assembly,_chromosome:_2	AUGUSTUS	CDS	58243128	58243409	1	+	1	ID=g6755.t1.CDS2;Parent=g6755.t1;
OZ004726.1_Dexiosoma_caninum_genome_assembly,_chromosome:_2	AUGUSTUS	exon	58243128	58243409	.	+	.	ID=g6755.t1.exon2;Parent=g6755.t1;
OZ004726.1_Dexiosoma_caninum_genome_assembly,_chromosome:_2	AUGUSTUS	intron	58243410	58243470	1	+	.	ID=g6755.t1.intron2;Parent=g6755.t1;
OZ004726.1_Dexiosoma_caninum_genome_assembly,_chromosome:_2	AUGUSTUS	CDS	58243471	58243777	1	+	1	ID=g6755.t1.CDS3;Parent=g6755.t1;
OZ004726.1_Dexiosoma_caninum_genome_assembly,_chromosome:_2	AUGUSTUS	exon	58243471	58243777	.	+	.	ID=g6755.t1.exon3;Parent=g6755.t1;
OZ004726.1_Dexiosoma_caninum_genome_assembly,_chromosome:_2	AUGUSTUS	intron	58243778	58248667	1	+	.	ID=g6755.t1.intron3;Parent=g6755.t1;
OZ004726.1_Dexiosoma_caninum_genome_assembly,_chromosome:_2	AUGUSTUS	CDS	58248668	58249168	1	+	0	ID=g6755.t1.CDS4;Parent=g6755.t1;
OZ004726.1_Dexiosoma_caninum_genome_assembly,_chromosome:_2	AUGUSTUS	exon	58248668	58249168	.	+	.	ID=g6755.t1.exon4;Parent=g6755.t1;
OZ004726.1_Dexiosoma_caninum_genome_assembly,_chromosome:_2	AUGUSTUS	stop_codon	58249166	58249168	.	+	0	ID=g6755.t1.stop1;Parent=g6755.t1;
OZ004726.1_Dexiosoma_caninum_genome_assembly,_chromosome:_2	AUGUSTUS	gene	58251511	58259216	.	-	.	ID=g6756;
OZ004726.1_Dexiosoma_caninum_genome_assembly,_chromosome:_2	AUGUSTUS	mRNA	58251511	58259216	0.68	-	.	ID=g6756.t1;Parent=g6756;
OZ004726.1_Dexiosoma_caninum_genome_assembly,_chromosome:_2	AUGUSTUS	stop_codon	58251511	58251513	.	-	0	ID=g6756.t1.stop1;Parent=g6756.t1;
OZ004726.1_Dexiosoma_caninum_genome_assembly,_chromosome:_2	AUGUSTUS	CDS	58251511	58251814	1	-	1	ID=g6756.t1.CDS1;Parent=g6756.t1;
OZ004726.1_Dexiosoma_caninum_genome_assembly,_chromosome:_2	AUGUSTUS	exon	58251511	58251814	.	-	.	ID=g6756.t1.exon1;Parent=g6756.t1;
OZ004726.1_Dexiosoma_caninum_genome_assembly,_chromosome:_2	AUGUSTUS	intron	58251815	58251877	1	-	.	ID=g6756.t1.intron1;Parent=g6756.t1;
OZ004726.1_Dexiosoma_caninum_genome_assembly,_chromosome:_2	AUGUSTUS	CDS	58251878	58252092	1	-	0	ID=g6756.t1.CDS2;Parent=g6756.t1;
OZ004726.1_Dexiosoma_caninum_genome_assembly,_chromosome:_2	AUGUSTUS	exon	58251878	58252092	.	-	.	ID=g6756.t1.exon2;Parent=g6756.t1;
OZ004726.1_Dexiosoma_caninum_genome_assembly,_chromosome:_2	AUGUSTUS	intron	58252093	58254507	1	-	.	ID=g6756.t1.intron2;Parent=g6756.t1;
OZ004726.1_Dexiosoma_caninum_genome_assembly,_chromosome:_2	AUGUSTUS	CDS	58254508	58255894	1	-	1	ID=g6756.t1.CDS3;Parent=g6756.t1;
OZ004726.1_Dexiosoma_caninum_genome_assembly,_chromosome:_2	AUGUSTUS	exon	58254508	58255894	.	-	.	ID=g6756.t1.exon3;Parent=g6756.t1;
OZ004726.1_Dexiosoma_caninum_genome_assembly,_chromosome:_2	AUGUSTUS	intron	58255895	58259160	0.8	-	.	ID=g6756.t1.intron3;Parent=g6756.t1;
OZ004726.1_Dexiosoma_caninum_genome_assembly,_chromosome:_2	AUGUSTUS	CDS	58259161	58259216	0.68	-	0	ID=g6756.t1.CDS4;Parent=g6756.t1;
OZ004726.1_Dexiosoma_caninum_genome_assembly,_chromosome:_2	AUGUSTUS	exon	58259161	58259216	.	-	.	ID=g6756.t1.exon4;Parent=g6756.t1;
OZ004726.1_Dexiosoma_caninum_genome_assembly,_chromosome:_2	AUGUSTUS	start_codon	58259214	58259216	.	-	0	ID=g6756.t1.start1;Parent=g6756.t1;
OZ004726.1_Dexiosoma_caninum_genome_assembly,_chromosome:_2	AUGUSTUS	gene	58285666	58286562	.	-	.	ID=g6757;
OZ004726.1_Dexiosoma_caninum_genome_assembly,_chromosome:_2	AUGUSTUS	mRNA	58285666	58286562	1	-	.	ID=g6757.t1;Parent=g6757;
OZ004726.1_Dexiosoma_caninum_genome_assembly,_chromosome:_2	AUGUSTUS	stop_codon	58285666	58285668	.	-	0	ID=g6757.t1.stop1;Parent=g6757.t1;
OZ004726.1_Dexiosoma_caninum_genome_assembly,_chromosome:_2	AUGUSTUS	CDS	58285666	58286562	1	-	0	ID=g6757.t1.CDS1;Parent=g6757.t1;
OZ004726.1_Dexiosoma_caninum_genome_assembly,_chromosome:_2	AUGUSTUS	exon	58285666	58286562	.	-	.	ID=g6757.t1.exon1;Parent=g6757.t1;
OZ004726.1_Dexiosoma_caninum_genome_assembly,_chromosome:_2	AUGUSTUS	start_codon	58286560	58286562	.	-	0	ID=g6757.t1.start1;Parent=g6757.t1;
OZ004726.1_Dexiosoma_caninum_genome_assembly,_chromosome:_2	AUGUSTUS	gene	58292715	58299345	.	-	.	ID=g6758;
OZ004726.1_Dexiosoma_caninum_genome_assembly,_chromosome:_2	AUGUSTUS	mRNA	58292715	58299345	1	-	.	ID=g6758.t1;Parent=g6758;
OZ004726.1_Dexiosoma_caninum_genome_assembly,_chromosome:_2	AUGUSTUS	stop_codon	58292715	58292717	.	-	0	ID=g6758.t1.stop1;Parent=g6758.t1;
OZ004726.1_Dexiosoma_caninum_genome_assembly,_chromosome:_2	AUGUSTUS	CDS	58292715	58293027	1	-	1	ID=g6758.t1.CDS1;Parent=g6758.t1;
OZ004726.1_Dexiosoma_caninum_genome_assembly,_chromosome:_2	AUGUSTUS	exon	58292715	58293027	.	-	.	ID=g6758.t1.exon1;Parent=g6758.t1;
OZ004726.1_Dexiosoma_caninum_genome_assembly,_chromosome:_2	AUGUSTUS	intron	58293028	58293090	1	-	.	ID=g6758.t1.intron1;Parent=g6758.t1;
OZ004726.1_Dexiosoma_caninum_genome_assembly,_chromosome:_2	AUGUSTUS	CDS	58293091	58293217	1	-	2	ID=g6758.t1.CDS2;Parent=g6758.t1;
OZ004726.1_Dexiosoma_caninum_genome_assembly,_chromosome:_2	AUGUSTUS	exon	58293091	58293217	.	-	.	ID=g6758.t1.exon2;Parent=g6758.t1;
OZ004726.1_Dexiosoma_caninum_genome_assembly,_chromosome:_2	AUGUSTUS	intron	58293218	58299227	1	-	.	ID=g6758.t1.intron2;Parent=g6758.t1;
OZ004726.1_Dexiosoma_caninum_genome_assembly,_chromosome:_2	AUGUSTUS	CDS	58299228	58299345	1	-	0	ID=g6758.t1.CDS3;Parent=g6758.t1;
OZ004726.1_Dexiosoma_caninum_genome_assembly,_chromosome:_2	AUGUSTUS	exon	58299228	58299345	.	-	.	ID=g6758.t1.exon3;Parent=g6758.t1;
OZ004726.1_Dexiosoma_caninum_genome_assembly,_chromosome:_2	AUGUSTUS	start_codon	58299343	58299345	.	-	0	ID=g6758.t1.start1;Parent=g6758.t1;
OZ004726.1_Dexiosoma_caninum_genome_assembly,_chromosome:_2	AUGUSTUS	gene	58306250	58306803	.	-	.	ID=g6759;
OZ004726.1_Dexiosoma_caninum_genome_assembly,_chromosome:_2	AUGUSTUS	mRNA	58306250	58306803	0.74	-	.	ID=g6759.t1;Parent=g6759;
OZ004726.1_Dexiosoma_caninum_genome_assembly,_chromosome:_2	AUGUSTUS	stop_codon	58306250	58306252	.	-	0	ID=g6759.t1.stop1;Parent=g6759.t1;
OZ004726.1_Dexiosoma_caninum_genome_assembly,_chromosome:_2	AUGUSTUS	CDS	58306250	58306719	1	-	2	ID=g6759.t1.CDS1;Parent=g6759.t1;
OZ004726.1_Dexiosoma_caninum_genome_assembly,_chromosome:_2	AUGUSTUS	exon	58306250	58306719	.	-	.	ID=g6759.t1.exon1;Parent=g6759.t1;
OZ004726.1_Dexiosoma_caninum_genome_assembly,_chromosome:_2	AUGUSTUS	intron	58306720	58306793	1	-	.	ID=g6759.t1.intron1;Parent=g6759.t1;
OZ004726.1_Dexiosoma_caninum_genome_assembly,_chromosome:_2	AUGUSTUS	CDS	58306794	58306803	0.74	-	0	ID=g6759.t1.CDS2;Parent=g6759.t1;
OZ004726.1_Dexiosoma_caninum_genome_assembly,_chromosome:_2	AUGUSTUS	exon	58306794	58306803	.	-	.	ID=g6759.t1.exon2;Parent=g6759.t1;
OZ004726.1_Dexiosoma_caninum_genome_assembly,_chromosome:_2	AUGUSTUS	start_codon	58306801	58306803	.	-	0	ID=g6759.t1.start1;Parent=g6759.t1;
OZ004726.1_Dexiosoma_caninum_genome_assembly,_chromosome:_2	AUGUSTUS	gene	58325932	58364826	.	+	.	ID=g6760;
OZ004726.1_Dexiosoma_caninum_genome_assembly,_chromosome:_2	AUGUSTUS	mRNA	58325932	58364826	0.58	+	.	ID=g6760.t1;Parent=g6760;
OZ004726.1_Dexiosoma_caninum_genome_assembly,_chromosome:_2	AUGUSTUS	start_codon	58325932	58325934	.	+	0	ID=g6760.t1.start1;Parent=g6760.t1;
OZ004726.1_Dexiosoma_caninum_genome_assembly,_chromosome:_2	AUGUSTUS	CDS	58325932	58326180	1	+	0	ID=g6760.t1.CDS1;Parent=g6760.t1;
OZ004726.1_Dexiosoma_caninum_genome_assembly,_chromosome:_2	AUGUSTUS	exon	58325932	58326180	.	+	.	ID=g6760.t1.exon1;Parent=g6760.t1;
OZ004726.1_Dexiosoma_caninum_genome_assembly,_chromosome:_2	AUGUSTUS	intron	58326181	58339995	1	+	.	ID=g6760.t1.intron1;Parent=g6760.t1;
OZ004726.1_Dexiosoma_caninum_genome_assembly,_chromosome:_2	AUGUSTUS	CDS	58339996	58340070	1	+	0	ID=g6760.t1.CDS2;Parent=g6760.t1;
OZ004726.1_Dexiosoma_caninum_genome_assembly,_chromosome:_2	AUGUSTUS	exon	58339996	58340070	.	+	.	ID=g6760.t1.exon2;Parent=g6760.t1;
OZ004726.1_Dexiosoma_caninum_genome_assembly,_chromosome:_2	AUGUSTUS	intron	58340071	58347542	1	+	.	ID=g6760.t1.intron2;Parent=g6760.t1;
OZ004726.1_Dexiosoma_caninum_genome_assembly,_chromosome:_2	AUGUSTUS	CDS	58347543	58347608	1	+	0	ID=g6760.t1.CDS3;Parent=g6760.t1;
OZ004726.1_Dexiosoma_caninum_genome_assembly,_chromosome:_2	AUGUSTUS	exon	58347543	58347608	.	+	.	ID=g6760.t1.exon3;Parent=g6760.t1;
OZ004726.1_Dexiosoma_caninum_genome_assembly,_chromosome:_2	AUGUSTUS	intron	58347609	58350278	1	+	.	ID=g6760.t1.intron3;Parent=g6760.t1;
OZ004726.1_Dexiosoma_caninum_genome_assembly,_chromosome:_2	AUGUSTUS	CDS	58350279	58350911	1	+	0	ID=g6760.t1.CDS4;Parent=g6760.t1;
OZ004726.1_Dexiosoma_caninum_genome_assembly,_chromosome:_2	AUGUSTUS	exon	58350279	58350911	.	+	.	ID=g6760.t1.exon4;Parent=g6760.t1;
OZ004726.1_Dexiosoma_caninum_genome_assembly,_chromosome:_2	AUGUSTUS	intron	58350912	58355513	1	+	.	ID=g6760.t1.intron4;Parent=g6760.t1;
OZ004726.1_Dexiosoma_caninum_genome_assembly,_chromosome:_2	AUGUSTUS	CDS	58355514	58355753	1	+	0	ID=g6760.t1.CDS5;Parent=g6760.t1;
OZ004726.1_Dexiosoma_caninum_genome_assembly,_chromosome:_2	AUGUSTUS	exon	58355514	58355753	.	+	.	ID=g6760.t1.exon5;Parent=g6760.t1;
OZ004726.1_Dexiosoma_caninum_genome_assembly,_chromosome:_2	AUGUSTUS	intron	58355754	58355820	1	+	.	ID=g6760.t1.intron5;Parent=g6760.t1;
OZ004726.1_Dexiosoma_caninum_genome_assembly,_chromosome:_2	AUGUSTUS	CDS	58355821	58356161	1	+	0	ID=g6760.t1.CDS6;Parent=g6760.t1;
OZ004726.1_Dexiosoma_caninum_genome_assembly,_chromosome:_2	AUGUSTUS	exon	58355821	58356161	.	+	.	ID=g6760.t1.exon6;Parent=g6760.t1;
OZ004726.1_Dexiosoma_caninum_genome_assembly,_chromosome:_2	AUGUSTUS	intron	58356162	58356225	1	+	.	ID=g6760.t1.intron6;Parent=g6760.t1;
OZ004726.1_Dexiosoma_caninum_genome_assembly,_chromosome:_2	AUGUSTUS	CDS	58356226	58356346	1	+	1	ID=g6760.t1.CDS7;Parent=g6760.t1;
OZ004726.1_Dexiosoma_caninum_genome_assembly,_chromosome:_2	AUGUSTUS	exon	58356226	58356346	.	+	.	ID=g6760.t1.exon7;Parent=g6760.t1;
OZ004726.1_Dexiosoma_caninum_genome_assembly,_chromosome:_2	AUGUSTUS	intron	58356347	58356409	1	+	.	ID=g6760.t1.intron7;Parent=g6760.t1;
OZ004726.1_Dexiosoma_caninum_genome_assembly,_chromosome:_2	AUGUSTUS	CDS	58356410	58360919	0.58	+	0	ID=g6760.t1.CDS8;Parent=g6760.t1;
OZ004726.1_Dexiosoma_caninum_genome_assembly,_chromosome:_2	AUGUSTUS	exon	58356410	58360919	.	+	.	ID=g6760.t1.exon8;Parent=g6760.t1;
OZ004726.1_Dexiosoma_caninum_genome_assembly,_chromosome:_2	AUGUSTUS	intron	58360920	58361019	0.58	+	.	ID=g6760.t1.intron8;Parent=g6760.t1;
OZ004726.1_Dexiosoma_caninum_genome_assembly,_chromosome:_2	AUGUSTUS	CDS	58361020	58361318	1	+	2	ID=g6760.t1.CDS9;Parent=g6760.t1;
OZ004726.1_Dexiosoma_caninum_genome_assembly,_chromosome:_2	AUGUSTUS	exon	58361020	58361318	.	+	.	ID=g6760.t1.exon9;Parent=g6760.t1;
OZ004726.1_Dexiosoma_caninum_genome_assembly,_chromosome:_2	AUGUSTUS	intron	58361319	58363549	1	+	.	ID=g6760.t1.intron9;Parent=g6760.t1;
OZ004726.1_Dexiosoma_caninum_genome_assembly,_chromosome:_2	AUGUSTUS	CDS	58363550	58363741	1	+	0	ID=g6760.t1.CDS10;Parent=g6760.t1;
OZ004726.1_Dexiosoma_caninum_genome_assembly,_chromosome:_2	AUGUSTUS	exon	58363550	58363741	.	+	.	ID=g6760.t1.exon10;Parent=g6760.t1;
OZ004726.1_Dexiosoma_caninum_genome_assembly,_chromosome:_2	AUGUSTUS	intron	58363742	58363804	1	+	.	ID=g6760.t1.intron10;Parent=g6760.t1;
OZ004726.1_Dexiosoma_caninum_genome_assembly,_chromosome:_2	AUGUSTUS	CDS	58363805	58364235	1	+	0	ID=g6760.t1.CDS11;Parent=g6760.t1;
OZ004726.1_Dexiosoma_caninum_genome_assembly,_chromosome:_2	AUGUSTUS	exon	58363805	58364235	.	+	.	ID=g6760.t1.exon11;Parent=g6760.t1;
OZ004726.1_Dexiosoma_caninum_genome_assembly,_chromosome:_2	AUGUSTUS	intron	58364236	58364306	1	+	.	ID=g6760.t1.intron11;Parent=g6760.t1;
OZ004726.1_Dexiosoma_caninum_genome_assembly,_chromosome:_2	AUGUSTUS	CDS	58364307	58364826	1	+	1	ID=g6760.t1.CDS12;Parent=g6760.t1;
OZ004726.1_Dexiosoma_caninum_genome_assembly,_chromosome:_2	AUGUSTUS	exon	58364307	58364826	.	+	.	ID=g6760.t1.exon12;Parent=g6760.t1;
OZ004726.1_Dexiosoma_caninum_genome_assembly,_chromosome:_2	AUGUSTUS	stop_codon	58364824	58364826	.	+	0	ID=g6760.t1.stop1;Parent=g6760.t1;
OZ004726.1_Dexiosoma_caninum_genome_assembly,_chromosome:_2	AUGUSTUS	mRNA	58325932	58364826	1	+	.	ID=g6760.t2;Parent=g6760;
OZ004726.1_Dexiosoma_caninum_genome_assembly,_chromosome:_2	AUGUSTUS	start_codon	58325932	58325934	.	+	0	ID=g6760.t2.start1;Parent=g6760.t2;
OZ004726.1_Dexiosoma_caninum_genome_assembly,_chromosome:_2	AUGUSTUS	CDS	58325932	58326180	1	+	0	ID=g6760.t2.CDS1;Parent=g6760.t2;
OZ004726.1_Dexiosoma_caninum_genome_assembly,_chromosome:_2	AUGUSTUS	exon	58325932	58326180	.	+	.	ID=g6760.t2.exon1;Parent=g6760.t2;
OZ004726.1_Dexiosoma_caninum_genome_assembly,_chromosome:_2	AUGUSTUS	intron	58326181	58339995	1	+	.	ID=g6760.t2.intron1;Parent=g6760.t2;
OZ004726.1_Dexiosoma_caninum_genome_assembly,_chromosome:_2	AUGUSTUS	CDS	58339996	58340070	1	+	0	ID=g6760.t2.CDS2;Parent=g6760.t2;
OZ004726.1_Dexiosoma_caninum_genome_assembly,_chromosome:_2	AUGUSTUS	exon	58339996	58340070	.	+	.	ID=g6760.t2.exon2;Parent=g6760.t2;
OZ004726.1_Dexiosoma_caninum_genome_assembly,_chromosome:_2	AUGUSTUS	intron	58340071	58347542	1	+	.	ID=g6760.t2.intron2;Parent=g6760.t2;
OZ004726.1_Dexiosoma_caninum_genome_assembly,_chromosome:_2	AUGUSTUS	CDS	58347543	58347608	1	+	0	ID=g6760.t2.CDS3;Parent=g6760.t2;
OZ004726.1_Dexiosoma_caninum_genome_assembly,_chromosome:_2	AUGUSTUS	exon	58347543	58347608	.	+	.	ID=g6760.t2.exon3;Parent=g6760.t2;
OZ004726.1_Dexiosoma_caninum_genome_assembly,_chromosome:_2	AUGUSTUS	intron	58347609	58350278	1	+	.	ID=g6760.t2.intron3;Parent=g6760.t2;
OZ004726.1_Dexiosoma_caninum_genome_assembly,_chromosome:_2	AUGUSTUS	CDS	58350279	58350911	1	+	0	ID=g6760.t2.CDS4;Parent=g6760.t2;
OZ004726.1_Dexiosoma_caninum_genome_assembly,_chromosome:_2	AUGUSTUS	exon	58350279	58350911	.	+	.	ID=g6760.t2.exon4;Parent=g6760.t2;
OZ004726.1_Dexiosoma_caninum_genome_assembly,_chromosome:_2	AUGUSTUS	intron	58350912	58355513	1	+	.	ID=g6760.t2.intron4;Parent=g6760.t2;
OZ004726.1_Dexiosoma_caninum_genome_assembly,_chromosome:_2	AUGUSTUS	CDS	58355514	58355753	1	+	0	ID=g6760.t2.CDS5;Parent=g6760.t2;
OZ004726.1_Dexiosoma_caninum_genome_assembly,_chromosome:_2	AUGUSTUS	exon	58355514	58355753	.	+	.	ID=g6760.t2.exon5;Parent=g6760.t2;
OZ004726.1_Dexiosoma_caninum_genome_assembly,_chromosome:_2	AUGUSTUS	intron	58355754	58355820	1	+	.	ID=g6760.t2.intron5;Parent=g6760.t2;
OZ004726.1_Dexiosoma_caninum_genome_assembly,_chromosome:_2	AUGUSTUS	CDS	58355821	58356161	1	+	0	ID=g6760.t2.CDS6;Parent=g6760.t2;
OZ004726.1_Dexiosoma_caninum_genome_assembly,_chromosome:_2	AUGUSTUS	exon	58355821	58356161	.	+	.	ID=g6760.t2.exon6;Parent=g6760.t2;
OZ004726.1_Dexiosoma_caninum_genome_assembly,_chromosome:_2	AUGUSTUS	intron	58356162	58356225	1	+	.	ID=g6760.t2.intron6;Parent=g6760.t2;
OZ004726.1_Dexiosoma_caninum_genome_assembly,_chromosome:_2	AUGUSTUS	CDS	58356226	58356346	1	+	1	ID=g6760.t2.CDS7;Parent=g6760.t2;
OZ004726.1_Dexiosoma_caninum_genome_assembly,_chromosome:_2	AUGUSTUS	exon	58356226	58356346	.	+	.	ID=g6760.t2.exon7;Parent=g6760.t2;
OZ004726.1_Dexiosoma_caninum_genome_assembly,_chromosome:_2	AUGUSTUS	intron	58356347	58356409	1	+	.	ID=g6760.t2.intron7;Parent=g6760.t2;
OZ004726.1_Dexiosoma_caninum_genome_assembly,_chromosome:_2	AUGUSTUS	CDS	58356410	58360925	1	+	0	ID=g6760.t2.CDS8;Parent=g6760.t2;
OZ004726.1_Dexiosoma_caninum_genome_assembly,_chromosome:_2	AUGUSTUS	exon	58356410	58360925	.	+	.	ID=g6760.t2.exon8;Parent=g6760.t2;
OZ004726.1_Dexiosoma_caninum_genome_assembly,_chromosome:_2	AUGUSTUS	intron	58360926	58361019	1	+	.	ID=g6760.t2.intron8;Parent=g6760.t2;
OZ004726.1_Dexiosoma_caninum_genome_assembly,_chromosome:_2	AUGUSTUS	CDS	58361020	58361318	1	+	2	ID=g6760.t2.CDS9;Parent=g6760.t2;
OZ004726.1_Dexiosoma_caninum_genome_assembly,_chromosome:_2	AUGUSTUS	exon	58361020	58361318	.	+	.	ID=g6760.t2.exon9;Parent=g6760.t2;
OZ004726.1_Dexiosoma_caninum_genome_assembly,_chromosome:_2	AUGUSTUS	intron	58361319	58363549	1	+	.	ID=g6760.t2.intron9;Parent=g6760.t2;
OZ004726.1_Dexiosoma_caninum_genome_assembly,_chromosome:_2	AUGUSTUS	CDS	58363550	58363741	1	+	0	ID=g6760.t2.CDS10;Parent=g6760.t2;
OZ004726.1_Dexiosoma_caninum_genome_assembly,_chromosome:_2	AUGUSTUS	exon	58363550	58363741	.	+	.	ID=g6760.t2.exon10;Parent=g6760.t2;
OZ004726.1_Dexiosoma_caninum_genome_assembly,_chromosome:_2	AUGUSTUS	intron	58363742	58363804	1	+	.	ID=g6760.t2.intron10;Parent=g6760.t2;
OZ004726.1_Dexiosoma_caninum_genome_assembly,_chromosome:_2	AUGUSTUS	CDS	58363805	58364235	1	+	0	ID=g6760.t2.CDS11;Parent=g6760.t2;
OZ004726.1_Dexiosoma_caninum_genome_assembly,_chromosome:_2	AUGUSTUS	exon	58363805	58364235	.	+	.	ID=g6760.t2.exon11;Parent=g6760.t2;
OZ004726.1_Dexiosoma_caninum_genome_assembly,_chromosome:_2	AUGUSTUS	intron	58364236	58364306	1	+	.	ID=g6760.t2.intron11;Parent=g6760.t2;
OZ004726.1_Dexiosoma_caninum_genome_assembly,_chromosome:_2	AUGUSTUS	CDS	58364307	58364826	1	+	1	ID=g6760.t2.CDS12;Parent=g6760.t2;
OZ004726.1_Dexiosoma_caninum_genome_assembly,_chromosome:_2	AUGUSTUS	exon	58364307	58364826	.	+	.	ID=g6760.t2.exon12;Parent=g6760.t2;
OZ004726.1_Dexiosoma_caninum_genome_assembly,_chromosome:_2	AUGUSTUS	stop_codon	58364824	58364826	.	+	0	ID=g6760.t2.stop1;Parent=g6760.t2;
OZ004726.1_Dexiosoma_caninum_genome_assembly,_chromosome:_2	AUGUSTUS	gene	58427589	58450009	.	-	.	ID=g6761;
OZ004726.1_Dexiosoma_caninum_genome_assembly,_chromosome:_2	AUGUSTUS	mRNA	58427589	58450009	0.44	-	.	ID=g6761.t1;Parent=g6761;
OZ004726.1_Dexiosoma_caninum_genome_assembly,_chromosome:_2	AUGUSTUS	stop_codon	58427589	58427591	.	-	0	ID=g6761.t1.stop1;Parent=g6761.t1;
OZ004726.1_Dexiosoma_caninum_genome_assembly,_chromosome:_2	AUGUSTUS	CDS	58427589	58427710	1	-	2	ID=g6761.t1.CDS1;Parent=g6761.t1;
OZ004726.1_Dexiosoma_caninum_genome_assembly,_chromosome:_2	AUGUSTUS	exon	58427589	58427710	.	-	.	ID=g6761.t1.exon1;Parent=g6761.t1;
OZ004726.1_Dexiosoma_caninum_genome_assembly,_chromosome:_2	AUGUSTUS	intron	58427711	58445194	1	-	.	ID=g6761.t1.intron1;Parent=g6761.t1;
OZ004726.1_Dexiosoma_caninum_genome_assembly,_chromosome:_2	AUGUSTUS	CDS	58445195	58445389	0.81	-	2	ID=g6761.t1.CDS2;Parent=g6761.t1;
OZ004726.1_Dexiosoma_caninum_genome_assembly,_chromosome:_2	AUGUSTUS	exon	58445195	58445389	.	-	.	ID=g6761.t1.exon2;Parent=g6761.t1;
OZ004726.1_Dexiosoma_caninum_genome_assembly,_chromosome:_2	AUGUSTUS	intron	58445390	58449921	0.67	-	.	ID=g6761.t1.intron2;Parent=g6761.t1;
OZ004726.1_Dexiosoma_caninum_genome_assembly,_chromosome:_2	AUGUSTUS	CDS	58449922	58450009	0.52	-	0	ID=g6761.t1.CDS3;Parent=g6761.t1;
OZ004726.1_Dexiosoma_caninum_genome_assembly,_chromosome:_2	AUGUSTUS	exon	58449922	58450009	.	-	.	ID=g6761.t1.exon3;Parent=g6761.t1;
OZ004726.1_Dexiosoma_caninum_genome_assembly,_chromosome:_2	AUGUSTUS	start_codon	58450007	58450009	.	-	0	ID=g6761.t1.start1;Parent=g6761.t1;
OZ004726.1_Dexiosoma_caninum_genome_assembly,_chromosome:_2	AUGUSTUS	gene	58467721	58471312	.	+	.	ID=g6762;
OZ004726.1_Dexiosoma_caninum_genome_assembly,_chromosome:_2	AUGUSTUS	mRNA	58467721	58471312	0.52	+	.	ID=g6762.t1;Parent=g6762;
OZ004726.1_Dexiosoma_caninum_genome_assembly,_chromosome:_2	AUGUSTUS	start_codon	58467721	58467723	.	+	0	ID=g6762.t1.start1;Parent=g6762.t1;
OZ004726.1_Dexiosoma_caninum_genome_assembly,_chromosome:_2	AUGUSTUS	CDS	58467721	58467732	0.52	+	0	ID=g6762.t1.CDS1;Parent=g6762.t1;
OZ004726.1_Dexiosoma_caninum_genome_assembly,_chromosome:_2	AUGUSTUS	exon	58467721	58467732	.	+	.	ID=g6762.t1.exon1;Parent=g6762.t1;
OZ004726.1_Dexiosoma_caninum_genome_assembly,_chromosome:_2	AUGUSTUS	intron	58467733	58467803	0.52	+	.	ID=g6762.t1.intron1;Parent=g6762.t1;
OZ004726.1_Dexiosoma_caninum_genome_assembly,_chromosome:_2	AUGUSTUS	CDS	58467804	58467922	0.56	+	0	ID=g6762.t1.CDS2;Parent=g6762.t1;
OZ004726.1_Dexiosoma_caninum_genome_assembly,_chromosome:_2	AUGUSTUS	exon	58467804	58467922	.	+	.	ID=g6762.t1.exon2;Parent=g6762.t1;
OZ004726.1_Dexiosoma_caninum_genome_assembly,_chromosome:_2	AUGUSTUS	intron	58467923	58471068	1	+	.	ID=g6762.t1.intron2;Parent=g6762.t1;
OZ004726.1_Dexiosoma_caninum_genome_assembly,_chromosome:_2	AUGUSTUS	CDS	58471069	58471312	1	+	1	ID=g6762.t1.CDS3;Parent=g6762.t1;
OZ004726.1_Dexiosoma_caninum_genome_assembly,_chromosome:_2	AUGUSTUS	exon	58471069	58471312	.	+	.	ID=g6762.t1.exon3;Parent=g6762.t1;
OZ004726.1_Dexiosoma_caninum_genome_assembly,_chromosome:_2	AUGUSTUS	stop_codon	58471310	58471312	.	+	0	ID=g6762.t1.stop1;Parent=g6762.t1;
OZ004726.1_Dexiosoma_caninum_genome_assembly,_chromosome:_2	AUGUSTUS	gene	58618985	58619617	.	-	.	ID=g6763;
OZ004726.1_Dexiosoma_caninum_genome_assembly,_chromosome:_2	AUGUSTUS	mRNA	58618985	58619617	0.3	-	.	ID=g6763.t1;Parent=g6763;
OZ004726.1_Dexiosoma_caninum_genome_assembly,_chromosome:_2	AUGUSTUS	stop_codon	58618985	58618987	.	-	0	ID=g6763.t1.stop1;Parent=g6763.t1;
OZ004726.1_Dexiosoma_caninum_genome_assembly,_chromosome:_2	AUGUSTUS	CDS	58618985	58618998	0.3	-	2	ID=g6763.t1.CDS1;Parent=g6763.t1;
OZ004726.1_Dexiosoma_caninum_genome_assembly,_chromosome:_2	AUGUSTUS	exon	58618985	58618998	.	-	.	ID=g6763.t1.exon1;Parent=g6763.t1;
OZ004726.1_Dexiosoma_caninum_genome_assembly,_chromosome:_2	AUGUSTUS	intron	58618999	58619151	0.3	-	.	ID=g6763.t1.intron1;Parent=g6763.t1;
OZ004726.1_Dexiosoma_caninum_genome_assembly,_chromosome:_2	AUGUSTUS	CDS	58619152	58619617	0.98	-	0	ID=g6763.t1.CDS2;Parent=g6763.t1;
OZ004726.1_Dexiosoma_caninum_genome_assembly,_chromosome:_2	AUGUSTUS	exon	58619152	58619617	.	-	.	ID=g6763.t1.exon2;Parent=g6763.t1;
OZ004726.1_Dexiosoma_caninum_genome_assembly,_chromosome:_2	AUGUSTUS	start_codon	58619615	58619617	.	-	0	ID=g6763.t1.start1;Parent=g6763.t1;
OZ004726.1_Dexiosoma_caninum_genome_assembly,_chromosome:_2	AUGUSTUS	gene	58637865	58646604	.	-	.	ID=g6764;
OZ004726.1_Dexiosoma_caninum_genome_assembly,_chromosome:_2	AUGUSTUS	mRNA	58637865	58646604	0.99	-	.	ID=g6764.t1;Parent=g6764;
OZ004726.1_Dexiosoma_caninum_genome_assembly,_chromosome:_2	AUGUSTUS	stop_codon	58637865	58637867	.	-	0	ID=g6764.t1.stop1;Parent=g6764.t1;
OZ004726.1_Dexiosoma_caninum_genome_assembly,_chromosome:_2	AUGUSTUS	CDS	58637865	58638085	1	-	2	ID=g6764.t1.CDS1;Parent=g6764.t1;
OZ004726.1_Dexiosoma_caninum_genome_assembly,_chromosome:_2	AUGUSTUS	exon	58637865	58638085	.	-	.	ID=g6764.t1.exon1;Parent=g6764.t1;
OZ004726.1_Dexiosoma_caninum_genome_assembly,_chromosome:_2	AUGUSTUS	intron	58638086	58638141	1	-	.	ID=g6764.t1.intron1;Parent=g6764.t1;
OZ004726.1_Dexiosoma_caninum_genome_assembly,_chromosome:_2	AUGUSTUS	CDS	58638142	58638335	1	-	1	ID=g6764.t1.CDS2;Parent=g6764.t1;
OZ004726.1_Dexiosoma_caninum_genome_assembly,_chromosome:_2	AUGUSTUS	exon	58638142	58638335	.	-	.	ID=g6764.t1.exon2;Parent=g6764.t1;
OZ004726.1_Dexiosoma_caninum_genome_assembly,_chromosome:_2	AUGUSTUS	intron	58638336	58638395	1	-	.	ID=g6764.t1.intron2;Parent=g6764.t1;
OZ004726.1_Dexiosoma_caninum_genome_assembly,_chromosome:_2	AUGUSTUS	CDS	58638396	58638518	1	-	1	ID=g6764.t1.CDS3;Parent=g6764.t1;
OZ004726.1_Dexiosoma_caninum_genome_assembly,_chromosome:_2	AUGUSTUS	exon	58638396	58638518	.	-	.	ID=g6764.t1.exon3;Parent=g6764.t1;
OZ004726.1_Dexiosoma_caninum_genome_assembly,_chromosome:_2	AUGUSTUS	intron	58638519	58638568	1	-	.	ID=g6764.t1.intron3;Parent=g6764.t1;
OZ004726.1_Dexiosoma_caninum_genome_assembly,_chromosome:_2	AUGUSTUS	CDS	58638569	58638741	1	-	0	ID=g6764.t1.CDS4;Parent=g6764.t1;
OZ004726.1_Dexiosoma_caninum_genome_assembly,_chromosome:_2	AUGUSTUS	exon	58638569	58638741	.	-	.	ID=g6764.t1.exon4;Parent=g6764.t1;
OZ004726.1_Dexiosoma_caninum_genome_assembly,_chromosome:_2	AUGUSTUS	intron	58638742	58639190	1	-	.	ID=g6764.t1.intron4;Parent=g6764.t1;
OZ004726.1_Dexiosoma_caninum_genome_assembly,_chromosome:_2	AUGUSTUS	CDS	58639191	58639761	1	-	1	ID=g6764.t1.CDS5;Parent=g6764.t1;
OZ004726.1_Dexiosoma_caninum_genome_assembly,_chromosome:_2	AUGUSTUS	exon	58639191	58639761	.	-	.	ID=g6764.t1.exon5;Parent=g6764.t1;
OZ004726.1_Dexiosoma_caninum_genome_assembly,_chromosome:_2	AUGUSTUS	intron	58639762	58642323	1	-	.	ID=g6764.t1.intron5;Parent=g6764.t1;
OZ004726.1_Dexiosoma_caninum_genome_assembly,_chromosome:_2	AUGUSTUS	CDS	58642324	58642625	0.99	-	0	ID=g6764.t1.CDS6;Parent=g6764.t1;
OZ004726.1_Dexiosoma_caninum_genome_assembly,_chromosome:_2	AUGUSTUS	exon	58642324	58642625	.	-	.	ID=g6764.t1.exon6;Parent=g6764.t1;
OZ004726.1_Dexiosoma_caninum_genome_assembly,_chromosome:_2	AUGUSTUS	intron	58642626	58646586	0.99	-	.	ID=g6764.t1.intron6;Parent=g6764.t1;
OZ004726.1_Dexiosoma_caninum_genome_assembly,_chromosome:_2	AUGUSTUS	CDS	58646587	58646604	1	-	0	ID=g6764.t1.CDS7;Parent=g6764.t1;
OZ004726.1_Dexiosoma_caninum_genome_assembly,_chromosome:_2	AUGUSTUS	exon	58646587	58646604	.	-	.	ID=g6764.t1.exon7;Parent=g6764.t1;
OZ004726.1_Dexiosoma_caninum_genome_assembly,_chromosome:_2	AUGUSTUS	start_codon	58646602	58646604	.	-	0	ID=g6764.t1.start1;Parent=g6764.t1;
OZ004726.1_Dexiosoma_caninum_genome_assembly,_chromosome:_2	AUGUSTUS	gene	58654991	58662346	.	-	.	ID=g6765;
OZ004726.1_Dexiosoma_caninum_genome_assembly,_chromosome:_2	AUGUSTUS	mRNA	58654991	58662346	1	-	.	ID=g6765.t1;Parent=g6765;
OZ004726.1_Dexiosoma_caninum_genome_assembly,_chromosome:_2	AUGUSTUS	stop_codon	58654991	58654993	.	-	0	ID=g6765.t1.stop1;Parent=g6765.t1;
OZ004726.1_Dexiosoma_caninum_genome_assembly,_chromosome:_2	AUGUSTUS	CDS	58654991	58655874	1	-	2	ID=g6765.t1.CDS1;Parent=g6765.t1;
OZ004726.1_Dexiosoma_caninum_genome_assembly,_chromosome:_2	AUGUSTUS	exon	58654991	58655874	.	-	.	ID=g6765.t1.exon1;Parent=g6765.t1;
OZ004726.1_Dexiosoma_caninum_genome_assembly,_chromosome:_2	AUGUSTUS	intron	58655875	58658185	1	-	.	ID=g6765.t1.intron1;Parent=g6765.t1;
OZ004726.1_Dexiosoma_caninum_genome_assembly,_chromosome:_2	AUGUSTUS	CDS	58658186	58658316	1	-	1	ID=g6765.t1.CDS2;Parent=g6765.t1;
OZ004726.1_Dexiosoma_caninum_genome_assembly,_chromosome:_2	AUGUSTUS	exon	58658186	58658316	.	-	.	ID=g6765.t1.exon2;Parent=g6765.t1;
OZ004726.1_Dexiosoma_caninum_genome_assembly,_chromosome:_2	AUGUSTUS	intron	58658317	58658422	1	-	.	ID=g6765.t1.intron2;Parent=g6765.t1;
OZ004726.1_Dexiosoma_caninum_genome_assembly,_chromosome:_2	AUGUSTUS	CDS	58658423	58658483	1	-	2	ID=g6765.t1.CDS3;Parent=g6765.t1;
OZ004726.1_Dexiosoma_caninum_genome_assembly,_chromosome:_2	AUGUSTUS	exon	58658423	58658483	.	-	.	ID=g6765.t1.exon3;Parent=g6765.t1;
OZ004726.1_Dexiosoma_caninum_genome_assembly,_chromosome:_2	AUGUSTUS	intron	58658484	58658537	1	-	.	ID=g6765.t1.intron3;Parent=g6765.t1;
OZ004726.1_Dexiosoma_caninum_genome_assembly,_chromosome:_2	AUGUSTUS	CDS	58658538	58658729	1	-	2	ID=g6765.t1.CDS4;Parent=g6765.t1;
OZ004726.1_Dexiosoma_caninum_genome_assembly,_chromosome:_2	AUGUSTUS	exon	58658538	58658729	.	-	.	ID=g6765.t1.exon4;Parent=g6765.t1;
OZ004726.1_Dexiosoma_caninum_genome_assembly,_chromosome:_2	AUGUSTUS	intron	58658730	58658872	1	-	.	ID=g6765.t1.intron4;Parent=g6765.t1;
OZ004726.1_Dexiosoma_caninum_genome_assembly,_chromosome:_2	AUGUSTUS	CDS	58658873	58659031	1	-	2	ID=g6765.t1.CDS5;Parent=g6765.t1;
OZ004726.1_Dexiosoma_caninum_genome_assembly,_chromosome:_2	AUGUSTUS	exon	58658873	58659031	.	-	.	ID=g6765.t1.exon5;Parent=g6765.t1;
OZ004726.1_Dexiosoma_caninum_genome_assembly,_chromosome:_2	AUGUSTUS	intron	58659032	58661845	1	-	.	ID=g6765.t1.intron5;Parent=g6765.t1;
OZ004726.1_Dexiosoma_caninum_genome_assembly,_chromosome:_2	AUGUSTUS	CDS	58661846	58661984	1	-	0	ID=g6765.t1.CDS6;Parent=g6765.t1;
OZ004726.1_Dexiosoma_caninum_genome_assembly,_chromosome:_2	AUGUSTUS	exon	58661846	58661984	.	-	.	ID=g6765.t1.exon6;Parent=g6765.t1;
OZ004726.1_Dexiosoma_caninum_genome_assembly,_chromosome:_2	AUGUSTUS	intron	58661985	58662208	1	-	.	ID=g6765.t1.intron6;Parent=g6765.t1;
OZ004726.1_Dexiosoma_caninum_genome_assembly,_chromosome:_2	AUGUSTUS	CDS	58662209	58662346	1	-	0	ID=g6765.t1.CDS7;Parent=g6765.t1;
OZ004726.1_Dexiosoma_caninum_genome_assembly,_chromosome:_2	AUGUSTUS	exon	58662209	58662346	.	-	.	ID=g6765.t1.exon7;Parent=g6765.t1;
OZ004726.1_Dexiosoma_caninum_genome_assembly,_chromosome:_2	AUGUSTUS	start_codon	58662344	58662346	.	-	0	ID=g6765.t1.start1;Parent=g6765.t1;
OZ004726.1_Dexiosoma_caninum_genome_assembly,_chromosome:_2	AUGUSTUS	gene	58669004	58675979	.	-	.	ID=g6766;
OZ004726.1_Dexiosoma_caninum_genome_assembly,_chromosome:_2	AUGUSTUS	mRNA	58669004	58675979	1	-	.	ID=g6766.t1;Parent=g6766;
OZ004726.1_Dexiosoma_caninum_genome_assembly,_chromosome:_2	AUGUSTUS	stop_codon	58669004	58669006	.	-	0	ID=g6766.t1.stop1;Parent=g6766.t1;
OZ004726.1_Dexiosoma_caninum_genome_assembly,_chromosome:_2	AUGUSTUS	CDS	58669004	58669175	1	-	1	ID=g6766.t1.CDS1;Parent=g6766.t1;
OZ004726.1_Dexiosoma_caninum_genome_assembly,_chromosome:_2	AUGUSTUS	exon	58669004	58669175	.	-	.	ID=g6766.t1.exon1;Parent=g6766.t1;
OZ004726.1_Dexiosoma_caninum_genome_assembly,_chromosome:_2	AUGUSTUS	intron	58669176	58675676	1	-	.	ID=g6766.t1.intron1;Parent=g6766.t1;
OZ004726.1_Dexiosoma_caninum_genome_assembly,_chromosome:_2	AUGUSTUS	CDS	58675677	58675791	1	-	2	ID=g6766.t1.CDS2;Parent=g6766.t1;
OZ004726.1_Dexiosoma_caninum_genome_assembly,_chromosome:_2	AUGUSTUS	exon	58675677	58675791	.	-	.	ID=g6766.t1.exon2;Parent=g6766.t1;
OZ004726.1_Dexiosoma_caninum_genome_assembly,_chromosome:_2	AUGUSTUS	intron	58675792	58675873	1	-	.	ID=g6766.t1.intron2;Parent=g6766.t1;
OZ004726.1_Dexiosoma_caninum_genome_assembly,_chromosome:_2	AUGUSTUS	CDS	58675874	58675979	1	-	0	ID=g6766.t1.CDS3;Parent=g6766.t1;
OZ004726.1_Dexiosoma_caninum_genome_assembly,_chromosome:_2	AUGUSTUS	exon	58675874	58675979	.	-	.	ID=g6766.t1.exon3;Parent=g6766.t1;
OZ004726.1_Dexiosoma_caninum_genome_assembly,_chromosome:_2	AUGUSTUS	start_codon	58675977	58675979	.	-	0	ID=g6766.t1.start1;Parent=g6766.t1;
OZ004726.1_Dexiosoma_caninum_genome_assembly,_chromosome:_2	AUGUSTUS	gene	58680734	58681420	.	-	.	ID=g6767;
OZ004726.1_Dexiosoma_caninum_genome_assembly,_chromosome:_2	AUGUSTUS	mRNA	58680734	58681420	1	-	.	ID=g6767.t1;Parent=g6767;
OZ004726.1_Dexiosoma_caninum_genome_assembly,_chromosome:_2	AUGUSTUS	stop_codon	58680734	58680736	.	-	0	ID=g6767.t1.stop1;Parent=g6767.t1;
OZ004726.1_Dexiosoma_caninum_genome_assembly,_chromosome:_2	AUGUSTUS	CDS	58680734	58680956	1	-	1	ID=g6767.t1.CDS1;Parent=g6767.t1;
OZ004726.1_Dexiosoma_caninum_genome_assembly,_chromosome:_2	AUGUSTUS	exon	58680734	58680956	.	-	.	ID=g6767.t1.exon1;Parent=g6767.t1;
OZ004726.1_Dexiosoma_caninum_genome_assembly,_chromosome:_2	AUGUSTUS	intron	58680957	58681078	1	-	.	ID=g6767.t1.intron1;Parent=g6767.t1;
OZ004726.1_Dexiosoma_caninum_genome_assembly,_chromosome:_2	AUGUSTUS	CDS	58681079	58681232	1	-	2	ID=g6767.t1.CDS2;Parent=g6767.t1;
OZ004726.1_Dexiosoma_caninum_genome_assembly,_chromosome:_2	AUGUSTUS	exon	58681079	58681232	.	-	.	ID=g6767.t1.exon2;Parent=g6767.t1;
OZ004726.1_Dexiosoma_caninum_genome_assembly,_chromosome:_2	AUGUSTUS	intron	58681233	58681299	1	-	.	ID=g6767.t1.intron2;Parent=g6767.t1;
OZ004726.1_Dexiosoma_caninum_genome_assembly,_chromosome:_2	AUGUSTUS	CDS	58681300	58681420	1	-	0	ID=g6767.t1.CDS3;Parent=g6767.t1;
OZ004726.1_Dexiosoma_caninum_genome_assembly,_chromosome:_2	AUGUSTUS	exon	58681300	58681420	.	-	.	ID=g6767.t1.exon3;Parent=g6767.t1;
OZ004726.1_Dexiosoma_caninum_genome_assembly,_chromosome:_2	AUGUSTUS	start_codon	58681418	58681420	.	-	0	ID=g6767.t1.start1;Parent=g6767.t1;
OZ004726.1_Dexiosoma_caninum_genome_assembly,_chromosome:_2	AUGUSTUS	gene	58733783	58733995	.	+	.	ID=g6768;
OZ004726.1_Dexiosoma_caninum_genome_assembly,_chromosome:_2	AUGUSTUS	mRNA	58733783	58733995	1	+	.	ID=g6768.t1;Parent=g6768;
OZ004726.1_Dexiosoma_caninum_genome_assembly,_chromosome:_2	AUGUSTUS	start_codon	58733783	58733785	.	+	0	ID=g6768.t1.start1;Parent=g6768.t1;
OZ004726.1_Dexiosoma_caninum_genome_assembly,_chromosome:_2	AUGUSTUS	CDS	58733783	58733995	1	+	0	ID=g6768.t1.CDS1;Parent=g6768.t1;
OZ004726.1_Dexiosoma_caninum_genome_assembly,_chromosome:_2	AUGUSTUS	exon	58733783	58733995	.	+	.	ID=g6768.t1.exon1;Parent=g6768.t1;
OZ004726.1_Dexiosoma_caninum_genome_assembly,_chromosome:_2	AUGUSTUS	stop_codon	58733993	58733995	.	+	0	ID=g6768.t1.stop1;Parent=g6768.t1;
OZ004726.1_Dexiosoma_caninum_genome_assembly,_chromosome:_2	AUGUSTUS	gene	58746716	58747217	.	-	.	ID=g6769;
OZ004726.1_Dexiosoma_caninum_genome_assembly,_chromosome:_2	AUGUSTUS	mRNA	58746716	58747217	1	-	.	ID=g6769.t1;Parent=g6769;
OZ004726.1_Dexiosoma_caninum_genome_assembly,_chromosome:_2	AUGUSTUS	stop_codon	58746716	58746718	.	-	0	ID=g6769.t1.stop1;Parent=g6769.t1;
OZ004726.1_Dexiosoma_caninum_genome_assembly,_chromosome:_2	AUGUSTUS	CDS	58746716	58746875	1	-	1	ID=g6769.t1.CDS1;Parent=g6769.t1;
OZ004726.1_Dexiosoma_caninum_genome_assembly,_chromosome:_2	AUGUSTUS	exon	58746716	58746875	.	-	.	ID=g6769.t1.exon1;Parent=g6769.t1;
OZ004726.1_Dexiosoma_caninum_genome_assembly,_chromosome:_2	AUGUSTUS	intron	58746876	58746939	1	-	.	ID=g6769.t1.intron1;Parent=g6769.t1;
OZ004726.1_Dexiosoma_caninum_genome_assembly,_chromosome:_2	AUGUSTUS	CDS	58746940	58747060	1	-	2	ID=g6769.t1.CDS2;Parent=g6769.t1;
OZ004726.1_Dexiosoma_caninum_genome_assembly,_chromosome:_2	AUGUSTUS	exon	58746940	58747060	.	-	.	ID=g6769.t1.exon2;Parent=g6769.t1;
OZ004726.1_Dexiosoma_caninum_genome_assembly,_chromosome:_2	AUGUSTUS	intron	58747061	58747138	1	-	.	ID=g6769.t1.intron2;Parent=g6769.t1;
OZ004726.1_Dexiosoma_caninum_genome_assembly,_chromosome:_2	AUGUSTUS	CDS	58747139	58747217	1	-	0	ID=g6769.t1.CDS3;Parent=g6769.t1;
OZ004726.1_Dexiosoma_caninum_genome_assembly,_chromosome:_2	AUGUSTUS	exon	58747139	58747217	.	-	.	ID=g6769.t1.exon3;Parent=g6769.t1;
OZ004726.1_Dexiosoma_caninum_genome_assembly,_chromosome:_2	AUGUSTUS	start_codon	58747215	58747217	.	-	0	ID=g6769.t1.start1;Parent=g6769.t1;
OZ004726.1_Dexiosoma_caninum_genome_assembly,_chromosome:_2	AUGUSTUS	gene	58751859	58753621	.	+	.	ID=g6770;
OZ004726.1_Dexiosoma_caninum_genome_assembly,_chromosome:_2	AUGUSTUS	mRNA	58751859	58753621	1	+	.	ID=g6770.t1;Parent=g6770;
OZ004726.1_Dexiosoma_caninum_genome_assembly,_chromosome:_2	AUGUSTUS	start_codon	58751859	58751861	.	+	0	ID=g6770.t1.start1;Parent=g6770.t1;
OZ004726.1_Dexiosoma_caninum_genome_assembly,_chromosome:_2	AUGUSTUS	CDS	58751859	58752557	1	+	0	ID=g6770.t1.CDS1;Parent=g6770.t1;
OZ004726.1_Dexiosoma_caninum_genome_assembly,_chromosome:_2	AUGUSTUS	exon	58751859	58752557	.	+	.	ID=g6770.t1.exon1;Parent=g6770.t1;
OZ004726.1_Dexiosoma_caninum_genome_assembly,_chromosome:_2	AUGUSTUS	intron	58752558	58753065	1	+	.	ID=g6770.t1.intron1;Parent=g6770.t1;
OZ004726.1_Dexiosoma_caninum_genome_assembly,_chromosome:_2	AUGUSTUS	CDS	58753066	58753464	1	+	0	ID=g6770.t1.CDS2;Parent=g6770.t1;
OZ004726.1_Dexiosoma_caninum_genome_assembly,_chromosome:_2	AUGUSTUS	exon	58753066	58753464	.	+	.	ID=g6770.t1.exon2;Parent=g6770.t1;
OZ004726.1_Dexiosoma_caninum_genome_assembly,_chromosome:_2	AUGUSTUS	intron	58753465	58753522	1	+	.	ID=g6770.t1.intron2;Parent=g6770.t1;
OZ004726.1_Dexiosoma_caninum_genome_assembly,_chromosome:_2	AUGUSTUS	CDS	58753523	58753621	1	+	0	ID=g6770.t1.CDS3;Parent=g6770.t1;
OZ004726.1_Dexiosoma_caninum_genome_assembly,_chromosome:_2	AUGUSTUS	exon	58753523	58753621	.	+	.	ID=g6770.t1.exon3;Parent=g6770.t1;
OZ004726.1_Dexiosoma_caninum_genome_assembly,_chromosome:_2	AUGUSTUS	stop_codon	58753619	58753621	.	+	0	ID=g6770.t1.stop1;Parent=g6770.t1;
OZ004726.1_Dexiosoma_caninum_genome_assembly,_chromosome:_2	AUGUSTUS	gene	58760541	58766539	.	-	.	ID=g6771;
OZ004726.1_Dexiosoma_caninum_genome_assembly,_chromosome:_2	AUGUSTUS	mRNA	58760541	58766539	1	-	.	ID=g6771.t1;Parent=g6771;
OZ004726.1_Dexiosoma_caninum_genome_assembly,_chromosome:_2	AUGUSTUS	stop_codon	58760541	58760543	.	-	0	ID=g6771.t1.stop1;Parent=g6771.t1;
OZ004726.1_Dexiosoma_caninum_genome_assembly,_chromosome:_2	AUGUSTUS	CDS	58760541	58764175	1	-	2	ID=g6771.t1.CDS1;Parent=g6771.t1;
OZ004726.1_Dexiosoma_caninum_genome_assembly,_chromosome:_2	AUGUSTUS	exon	58760541	58764175	.	-	.	ID=g6771.t1.exon1;Parent=g6771.t1;
OZ004726.1_Dexiosoma_caninum_genome_assembly,_chromosome:_2	AUGUSTUS	intron	58764176	58764243	1	-	.	ID=g6771.t1.intron1;Parent=g6771.t1;
OZ004726.1_Dexiosoma_caninum_genome_assembly,_chromosome:_2	AUGUSTUS	CDS	58764244	58764528	1	-	2	ID=g6771.t1.CDS2;Parent=g6771.t1;
OZ004726.1_Dexiosoma_caninum_genome_assembly,_chromosome:_2	AUGUSTUS	exon	58764244	58764528	.	-	.	ID=g6771.t1.exon2;Parent=g6771.t1;
OZ004726.1_Dexiosoma_caninum_genome_assembly,_chromosome:_2	AUGUSTUS	intron	58764529	58766484	1	-	.	ID=g6771.t1.intron2;Parent=g6771.t1;
OZ004726.1_Dexiosoma_caninum_genome_assembly,_chromosome:_2	AUGUSTUS	CDS	58766485	58766539	1	-	0	ID=g6771.t1.CDS3;Parent=g6771.t1;
OZ004726.1_Dexiosoma_caninum_genome_assembly,_chromosome:_2	AUGUSTUS	exon	58766485	58766539	.	-	.	ID=g6771.t1.exon3;Parent=g6771.t1;
OZ004726.1_Dexiosoma_caninum_genome_assembly,_chromosome:_2	AUGUSTUS	start_codon	58766537	58766539	.	-	0	ID=g6771.t1.start1;Parent=g6771.t1;
OZ004726.1_Dexiosoma_caninum_genome_assembly,_chromosome:_2	AUGUSTUS	gene	58892949	58894840	.	+	.	ID=g6772;
OZ004726.1_Dexiosoma_caninum_genome_assembly,_chromosome:_2	AUGUSTUS	mRNA	58892949	58894840	0.9	+	.	ID=g6772.t1;Parent=g6772;
OZ004726.1_Dexiosoma_caninum_genome_assembly,_chromosome:_2	AUGUSTUS	start_codon	58892949	58892951	.	+	0	ID=g6772.t1.start1;Parent=g6772.t1;
OZ004726.1_Dexiosoma_caninum_genome_assembly,_chromosome:_2	AUGUSTUS	CDS	58892949	58893073	1	+	0	ID=g6772.t1.CDS1;Parent=g6772.t1;
OZ004726.1_Dexiosoma_caninum_genome_assembly,_chromosome:_2	AUGUSTUS	exon	58892949	58893073	.	+	.	ID=g6772.t1.exon1;Parent=g6772.t1;
OZ004726.1_Dexiosoma_caninum_genome_assembly,_chromosome:_2	AUGUSTUS	intron	58893074	58893145	1	+	.	ID=g6772.t1.intron1;Parent=g6772.t1;
OZ004726.1_Dexiosoma_caninum_genome_assembly,_chromosome:_2	AUGUSTUS	CDS	58893146	58893384	0.97	+	1	ID=g6772.t1.CDS2;Parent=g6772.t1;
OZ004726.1_Dexiosoma_caninum_genome_assembly,_chromosome:_2	AUGUSTUS	exon	58893146	58893384	.	+	.	ID=g6772.t1.exon2;Parent=g6772.t1;
OZ004726.1_Dexiosoma_caninum_genome_assembly,_chromosome:_2	AUGUSTUS	intron	58893385	58894793	0.9	+	.	ID=g6772.t1.intron2;Parent=g6772.t1;
OZ004726.1_Dexiosoma_caninum_genome_assembly,_chromosome:_2	AUGUSTUS	CDS	58894794	58894840	0.93	+	2	ID=g6772.t1.CDS3;Parent=g6772.t1;
OZ004726.1_Dexiosoma_caninum_genome_assembly,_chromosome:_2	AUGUSTUS	exon	58894794	58894840	.	+	.	ID=g6772.t1.exon3;Parent=g6772.t1;
OZ004726.1_Dexiosoma_caninum_genome_assembly,_chromosome:_2	AUGUSTUS	stop_codon	58894838	58894840	.	+	0	ID=g6772.t1.stop1;Parent=g6772.t1;
OZ004726.1_Dexiosoma_caninum_genome_assembly,_chromosome:_2	AUGUSTUS	gene	58902313	58902708	.	-	.	ID=g6773;
OZ004726.1_Dexiosoma_caninum_genome_assembly,_chromosome:_2	AUGUSTUS	mRNA	58902313	58902708	0.47	-	.	ID=g6773.t1;Parent=g6773;
OZ004726.1_Dexiosoma_caninum_genome_assembly,_chromosome:_2	AUGUSTUS	stop_codon	58902313	58902315	.	-	0	ID=g6773.t1.stop1;Parent=g6773.t1;
OZ004726.1_Dexiosoma_caninum_genome_assembly,_chromosome:_2	AUGUSTUS	CDS	58902313	58902582	0.82	-	0	ID=g6773.t1.CDS1;Parent=g6773.t1;
OZ004726.1_Dexiosoma_caninum_genome_assembly,_chromosome:_2	AUGUSTUS	exon	58902313	58902582	.	-	.	ID=g6773.t1.exon1;Parent=g6773.t1;
OZ004726.1_Dexiosoma_caninum_genome_assembly,_chromosome:_2	AUGUSTUS	intron	58902583	58902705	0.47	-	.	ID=g6773.t1.intron1;Parent=g6773.t1;
OZ004726.1_Dexiosoma_caninum_genome_assembly,_chromosome:_2	AUGUSTUS	CDS	58902706	58902708	0.47	-	0	ID=g6773.t1.CDS2;Parent=g6773.t1;
OZ004726.1_Dexiosoma_caninum_genome_assembly,_chromosome:_2	AUGUSTUS	exon	58902706	58902708	.	-	.	ID=g6773.t1.exon2;Parent=g6773.t1;
OZ004726.1_Dexiosoma_caninum_genome_assembly,_chromosome:_2	AUGUSTUS	start_codon	58902706	58902708	.	-	0	ID=g6773.t1.start1;Parent=g6773.t1;
OZ004726.1_Dexiosoma_caninum_genome_assembly,_chromosome:_2	AUGUSTUS	gene	58932970	58948032	.	-	.	ID=g6774;
OZ004726.1_Dexiosoma_caninum_genome_assembly,_chromosome:_2	AUGUSTUS	mRNA	58932970	58948032	0.59	-	.	ID=g6774.t1;Parent=g6774;
OZ004726.1_Dexiosoma_caninum_genome_assembly,_chromosome:_2	AUGUSTUS	stop_codon	58932970	58932972	.	-	0	ID=g6774.t1.stop1;Parent=g6774.t1;
OZ004726.1_Dexiosoma_caninum_genome_assembly,_chromosome:_2	AUGUSTUS	CDS	58932970	58933056	1	-	0	ID=g6774.t1.CDS1;Parent=g6774.t1;
OZ004726.1_Dexiosoma_caninum_genome_assembly,_chromosome:_2	AUGUSTUS	exon	58932970	58933056	.	-	.	ID=g6774.t1.exon1;Parent=g6774.t1;
OZ004726.1_Dexiosoma_caninum_genome_assembly,_chromosome:_2	AUGUSTUS	intron	58933057	58933123	1	-	.	ID=g6774.t1.intron1;Parent=g6774.t1;
OZ004726.1_Dexiosoma_caninum_genome_assembly,_chromosome:_2	AUGUSTUS	CDS	58933124	58933241	1	-	1	ID=g6774.t1.CDS2;Parent=g6774.t1;
OZ004726.1_Dexiosoma_caninum_genome_assembly,_chromosome:_2	AUGUSTUS	exon	58933124	58933241	.	-	.	ID=g6774.t1.exon2;Parent=g6774.t1;
OZ004726.1_Dexiosoma_caninum_genome_assembly,_chromosome:_2	AUGUSTUS	intron	58933242	58933298	1	-	.	ID=g6774.t1.intron2;Parent=g6774.t1;
OZ004726.1_Dexiosoma_caninum_genome_assembly,_chromosome:_2	AUGUSTUS	CDS	58933299	58933967	0.99	-	1	ID=g6774.t1.CDS3;Parent=g6774.t1;
OZ004726.1_Dexiosoma_caninum_genome_assembly,_chromosome:_2	AUGUSTUS	exon	58933299	58933967	.	-	.	ID=g6774.t1.exon3;Parent=g6774.t1;
OZ004726.1_Dexiosoma_caninum_genome_assembly,_chromosome:_2	AUGUSTUS	intron	58933968	58935127	1	-	.	ID=g6774.t1.intron3;Parent=g6774.t1;
OZ004726.1_Dexiosoma_caninum_genome_assembly,_chromosome:_2	AUGUSTUS	CDS	58935128	58935780	1	-	0	ID=g6774.t1.CDS4;Parent=g6774.t1;
OZ004726.1_Dexiosoma_caninum_genome_assembly,_chromosome:_2	AUGUSTUS	exon	58935128	58935780	.	-	.	ID=g6774.t1.exon4;Parent=g6774.t1;
OZ004726.1_Dexiosoma_caninum_genome_assembly,_chromosome:_2	AUGUSTUS	intron	58935781	58935836	1	-	.	ID=g6774.t1.intron4;Parent=g6774.t1;
OZ004726.1_Dexiosoma_caninum_genome_assembly,_chromosome:_2	AUGUSTUS	CDS	58935837	58936553	1	-	0	ID=g6774.t1.CDS5;Parent=g6774.t1;
OZ004726.1_Dexiosoma_caninum_genome_assembly,_chromosome:_2	AUGUSTUS	exon	58935837	58936553	.	-	.	ID=g6774.t1.exon5;Parent=g6774.t1;
OZ004726.1_Dexiosoma_caninum_genome_assembly,_chromosome:_2	AUGUSTUS	intron	58936554	58937163	1	-	.	ID=g6774.t1.intron5;Parent=g6774.t1;
OZ004726.1_Dexiosoma_caninum_genome_assembly,_chromosome:_2	AUGUSTUS	CDS	58937164	58937245	1	-	1	ID=g6774.t1.CDS6;Parent=g6774.t1;
OZ004726.1_Dexiosoma_caninum_genome_assembly,_chromosome:_2	AUGUSTUS	exon	58937164	58937245	.	-	.	ID=g6774.t1.exon6;Parent=g6774.t1;
OZ004726.1_Dexiosoma_caninum_genome_assembly,_chromosome:_2	AUGUSTUS	intron	58937246	58940782	1	-	.	ID=g6774.t1.intron6;Parent=g6774.t1;
OZ004726.1_Dexiosoma_caninum_genome_assembly,_chromosome:_2	AUGUSTUS	CDS	58940783	58940898	1	-	0	ID=g6774.t1.CDS7;Parent=g6774.t1;
OZ004726.1_Dexiosoma_caninum_genome_assembly,_chromosome:_2	AUGUSTUS	exon	58940783	58940898	.	-	.	ID=g6774.t1.exon7;Parent=g6774.t1;
OZ004726.1_Dexiosoma_caninum_genome_assembly,_chromosome:_2	AUGUSTUS	intron	58940899	58940968	1	-	.	ID=g6774.t1.intron7;Parent=g6774.t1;
OZ004726.1_Dexiosoma_caninum_genome_assembly,_chromosome:_2	AUGUSTUS	CDS	58940969	58942966	1	-	0	ID=g6774.t1.CDS8;Parent=g6774.t1;
OZ004726.1_Dexiosoma_caninum_genome_assembly,_chromosome:_2	AUGUSTUS	exon	58940969	58942966	.	-	.	ID=g6774.t1.exon8;Parent=g6774.t1;
OZ004726.1_Dexiosoma_caninum_genome_assembly,_chromosome:_2	AUGUSTUS	intron	58942967	58944895	1	-	.	ID=g6774.t1.intron8;Parent=g6774.t1;
OZ004726.1_Dexiosoma_caninum_genome_assembly,_chromosome:_2	AUGUSTUS	CDS	58944896	58945354	1	-	0	ID=g6774.t1.CDS9;Parent=g6774.t1;
OZ004726.1_Dexiosoma_caninum_genome_assembly,_chromosome:_2	AUGUSTUS	exon	58944896	58945354	.	-	.	ID=g6774.t1.exon9;Parent=g6774.t1;
OZ004726.1_Dexiosoma_caninum_genome_assembly,_chromosome:_2	AUGUSTUS	intron	58945355	58948008	0.6	-	.	ID=g6774.t1.intron9;Parent=g6774.t1;
OZ004726.1_Dexiosoma_caninum_genome_assembly,_chromosome:_2	AUGUSTUS	CDS	58948009	58948032	0.6	-	0	ID=g6774.t1.CDS10;Parent=g6774.t1;
OZ004726.1_Dexiosoma_caninum_genome_assembly,_chromosome:_2	AUGUSTUS	exon	58948009	58948032	.	-	.	ID=g6774.t1.exon10;Parent=g6774.t1;
OZ004726.1_Dexiosoma_caninum_genome_assembly,_chromosome:_2	AUGUSTUS	start_codon	58948030	58948032	.	-	0	ID=g6774.t1.start1;Parent=g6774.t1;
OZ004726.1_Dexiosoma_caninum_genome_assembly,_chromosome:_2	AUGUSTUS	mRNA	58932970	58933366	0.99	-	.	ID=g6774.t2;Parent=g6774;
OZ004726.1_Dexiosoma_caninum_genome_assembly,_chromosome:_2	AUGUSTUS	stop_codon	58932970	58932972	.	-	0	ID=g6774.t2.stop1;Parent=g6774.t2;
OZ004726.1_Dexiosoma_caninum_genome_assembly,_chromosome:_2	AUGUSTUS	CDS	58932970	58933056	1	-	0	ID=g6774.t2.CDS1;Parent=g6774.t2;
OZ004726.1_Dexiosoma_caninum_genome_assembly,_chromosome:_2	AUGUSTUS	exon	58932970	58933056	.	-	.	ID=g6774.t2.exon1;Parent=g6774.t2;
OZ004726.1_Dexiosoma_caninum_genome_assembly,_chromosome:_2	AUGUSTUS	intron	58933057	58933123	1	-	.	ID=g6774.t2.intron1;Parent=g6774.t2;
OZ004726.1_Dexiosoma_caninum_genome_assembly,_chromosome:_2	AUGUSTUS	CDS	58933124	58933241	1	-	1	ID=g6774.t2.CDS2;Parent=g6774.t2;
OZ004726.1_Dexiosoma_caninum_genome_assembly,_chromosome:_2	AUGUSTUS	exon	58933124	58933241	.	-	.	ID=g6774.t2.exon2;Parent=g6774.t2;
OZ004726.1_Dexiosoma_caninum_genome_assembly,_chromosome:_2	AUGUSTUS	intron	58933242	58933298	1	-	.	ID=g6774.t2.intron2;Parent=g6774.t2;
OZ004726.1_Dexiosoma_caninum_genome_assembly,_chromosome:_2	AUGUSTUS	CDS	58933299	58933366	0.99	-	0	ID=g6774.t2.CDS3;Parent=g6774.t2;
OZ004726.1_Dexiosoma_caninum_genome_assembly,_chromosome:_2	AUGUSTUS	exon	58933299	58933366	.	-	.	ID=g6774.t2.exon3;Parent=g6774.t2;
OZ004726.1_Dexiosoma_caninum_genome_assembly,_chromosome:_2	AUGUSTUS	start_codon	58933364	58933366	.	-	0	ID=g6774.t2.start1;Parent=g6774.t2;
OZ004726.1_Dexiosoma_caninum_genome_assembly,_chromosome:_2	AUGUSTUS	mRNA	58933389	58948032	0.48	-	.	ID=g6774.t3;Parent=g6774;
OZ004726.1_Dexiosoma_caninum_genome_assembly,_chromosome:_2	AUGUSTUS	stop_codon	58933389	58933391	.	-	0	ID=g6774.t3.stop1;Parent=g6774.t3;
OZ004726.1_Dexiosoma_caninum_genome_assembly,_chromosome:_2	AUGUSTUS	CDS	58933389	58933778	0.94	-	0	ID=g6774.t3.CDS1;Parent=g6774.t3;
OZ004726.1_Dexiosoma_caninum_genome_assembly,_chromosome:_2	AUGUSTUS	exon	58933389	58933778	.	-	.	ID=g6774.t3.exon1;Parent=g6774.t3;
OZ004726.1_Dexiosoma_caninum_genome_assembly,_chromosome:_2	AUGUSTUS	intron	58933779	58933834	0.94	-	.	ID=g6774.t3.intron1;Parent=g6774.t3;
OZ004726.1_Dexiosoma_caninum_genome_assembly,_chromosome:_2	AUGUSTUS	CDS	58933835	58933967	0.94	-	1	ID=g6774.t3.CDS2;Parent=g6774.t3;
OZ004726.1_Dexiosoma_caninum_genome_assembly,_chromosome:_2	AUGUSTUS	exon	58933835	58933967	.	-	.	ID=g6774.t3.exon2;Parent=g6774.t3;
OZ004726.1_Dexiosoma_caninum_genome_assembly,_chromosome:_2	AUGUSTUS	intron	58933968	58935127	1	-	.	ID=g6774.t3.intron2;Parent=g6774.t3;
OZ004726.1_Dexiosoma_caninum_genome_assembly,_chromosome:_2	AUGUSTUS	CDS	58935128	58935780	1	-	0	ID=g6774.t3.CDS3;Parent=g6774.t3;
OZ004726.1_Dexiosoma_caninum_genome_assembly,_chromosome:_2	AUGUSTUS	exon	58935128	58935780	.	-	.	ID=g6774.t3.exon3;Parent=g6774.t3;
OZ004726.1_Dexiosoma_caninum_genome_assembly,_chromosome:_2	AUGUSTUS	intron	58935781	58935836	1	-	.	ID=g6774.t3.intron3;Parent=g6774.t3;
OZ004726.1_Dexiosoma_caninum_genome_assembly,_chromosome:_2	AUGUSTUS	CDS	58935837	58936553	1	-	0	ID=g6774.t3.CDS4;Parent=g6774.t3;
OZ004726.1_Dexiosoma_caninum_genome_assembly,_chromosome:_2	AUGUSTUS	exon	58935837	58936553	.	-	.	ID=g6774.t3.exon4;Parent=g6774.t3;
OZ004726.1_Dexiosoma_caninum_genome_assembly,_chromosome:_2	AUGUSTUS	intron	58936554	58937163	1	-	.	ID=g6774.t3.intron4;Parent=g6774.t3;
OZ004726.1_Dexiosoma_caninum_genome_assembly,_chromosome:_2	AUGUSTUS	CDS	58937164	58937245	1	-	1	ID=g6774.t3.CDS5;Parent=g6774.t3;
OZ004726.1_Dexiosoma_caninum_genome_assembly,_chromosome:_2	AUGUSTUS	exon	58937164	58937245	.	-	.	ID=g6774.t3.exon5;Parent=g6774.t3;
OZ004726.1_Dexiosoma_caninum_genome_assembly,_chromosome:_2	AUGUSTUS	intron	58937246	58940782	1	-	.	ID=g6774.t3.intron5;Parent=g6774.t3;
OZ004726.1_Dexiosoma_caninum_genome_assembly,_chromosome:_2	AUGUSTUS	CDS	58940783	58940898	1	-	0	ID=g6774.t3.CDS6;Parent=g6774.t3;
OZ004726.1_Dexiosoma_caninum_genome_assembly,_chromosome:_2	AUGUSTUS	exon	58940783	58940898	.	-	.	ID=g6774.t3.exon6;Parent=g6774.t3;
OZ004726.1_Dexiosoma_caninum_genome_assembly,_chromosome:_2	AUGUSTUS	intron	58940899	58940968	1	-	.	ID=g6774.t3.intron6;Parent=g6774.t3;
OZ004726.1_Dexiosoma_caninum_genome_assembly,_chromosome:_2	AUGUSTUS	CDS	58940969	58942966	1	-	0	ID=g6774.t3.CDS7;Parent=g6774.t3;
OZ004726.1_Dexiosoma_caninum_genome_assembly,_chromosome:_2	AUGUSTUS	exon	58940969	58942966	.	-	.	ID=g6774.t3.exon7;Parent=g6774.t3;
OZ004726.1_Dexiosoma_caninum_genome_assembly,_chromosome:_2	AUGUSTUS	intron	58942967	58944895	1	-	.	ID=g6774.t3.intron7;Parent=g6774.t3;
OZ004726.1_Dexiosoma_caninum_genome_assembly,_chromosome:_2	AUGUSTUS	CDS	58944896	58945354	1	-	0	ID=g6774.t3.CDS8;Parent=g6774.t3;
OZ004726.1_Dexiosoma_caninum_genome_assembly,_chromosome:_2	AUGUSTUS	exon	58944896	58945354	.	-	.	ID=g6774.t3.exon8;Parent=g6774.t3;
OZ004726.1_Dexiosoma_caninum_genome_assembly,_chromosome:_2	AUGUSTUS	intron	58945355	58948008	0.49	-	.	ID=g6774.t3.intron8;Parent=g6774.t3;
OZ004726.1_Dexiosoma_caninum_genome_assembly,_chromosome:_2	AUGUSTUS	CDS	58948009	58948032	0.49	-	0	ID=g6774.t3.CDS9;Parent=g6774.t3;
OZ004726.1_Dexiosoma_caninum_genome_assembly,_chromosome:_2	AUGUSTUS	exon	58948009	58948032	.	-	.	ID=g6774.t3.exon9;Parent=g6774.t3;
OZ004726.1_Dexiosoma_caninum_genome_assembly,_chromosome:_2	AUGUSTUS	start_codon	58948030	58948032	.	-	0	ID=g6774.t3.start1;Parent=g6774.t3;
OZ004726.1_Dexiosoma_caninum_genome_assembly,_chromosome:_2	AUGUSTUS	gene	58950268	58951335	.	+	.	ID=g6775;
OZ004726.1_Dexiosoma_caninum_genome_assembly,_chromosome:_2	AUGUSTUS	mRNA	58950268	58951335	1	+	.	ID=g6775.t1;Parent=g6775;
OZ004726.1_Dexiosoma_caninum_genome_assembly,_chromosome:_2	AUGUSTUS	start_codon	58950268	58950270	.	+	0	ID=g6775.t1.start1;Parent=g6775.t1;
OZ004726.1_Dexiosoma_caninum_genome_assembly,_chromosome:_2	AUGUSTUS	CDS	58950268	58951335	1	+	0	ID=g6775.t1.CDS1;Parent=g6775.t1;
OZ004726.1_Dexiosoma_caninum_genome_assembly,_chromosome:_2	AUGUSTUS	exon	58950268	58951335	.	+	.	ID=g6775.t1.exon1;Parent=g6775.t1;
OZ004726.1_Dexiosoma_caninum_genome_assembly,_chromosome:_2	AUGUSTUS	stop_codon	58951333	58951335	.	+	0	ID=g6775.t1.stop1;Parent=g6775.t1;
OZ004726.1_Dexiosoma_caninum_genome_assembly,_chromosome:_2	AUGUSTUS	gene	58961309	58978543	.	-	.	ID=g6776;
OZ004726.1_Dexiosoma_caninum_genome_assembly,_chromosome:_2	AUGUSTUS	mRNA	58961309	58978543	0.67	-	.	ID=g6776.t1;Parent=g6776;
OZ004726.1_Dexiosoma_caninum_genome_assembly,_chromosome:_2	AUGUSTUS	stop_codon	58961309	58961311	.	-	0	ID=g6776.t1.stop1;Parent=g6776.t1;
OZ004726.1_Dexiosoma_caninum_genome_assembly,_chromosome:_2	AUGUSTUS	CDS	58961309	58962671	1	-	1	ID=g6776.t1.CDS1;Parent=g6776.t1;
OZ004726.1_Dexiosoma_caninum_genome_assembly,_chromosome:_2	AUGUSTUS	exon	58961309	58962671	.	-	.	ID=g6776.t1.exon1;Parent=g6776.t1;
OZ004726.1_Dexiosoma_caninum_genome_assembly,_chromosome:_2	AUGUSTUS	intron	58962672	58964818	1	-	.	ID=g6776.t1.intron1;Parent=g6776.t1;
OZ004726.1_Dexiosoma_caninum_genome_assembly,_chromosome:_2	AUGUSTUS	CDS	58964819	58964996	1	-	2	ID=g6776.t1.CDS2;Parent=g6776.t1;
OZ004726.1_Dexiosoma_caninum_genome_assembly,_chromosome:_2	AUGUSTUS	exon	58964819	58964996	.	-	.	ID=g6776.t1.exon2;Parent=g6776.t1;
OZ004726.1_Dexiosoma_caninum_genome_assembly,_chromosome:_2	AUGUSTUS	intron	58964997	58965073	1	-	.	ID=g6776.t1.intron2;Parent=g6776.t1;
OZ004726.1_Dexiosoma_caninum_genome_assembly,_chromosome:_2	AUGUSTUS	CDS	58965074	58965608	1	-	0	ID=g6776.t1.CDS3;Parent=g6776.t1;
OZ004726.1_Dexiosoma_caninum_genome_assembly,_chromosome:_2	AUGUSTUS	exon	58965074	58965608	.	-	.	ID=g6776.t1.exon3;Parent=g6776.t1;
OZ004726.1_Dexiosoma_caninum_genome_assembly,_chromosome:_2	AUGUSTUS	intron	58965609	58965671	1	-	.	ID=g6776.t1.intron3;Parent=g6776.t1;
OZ004726.1_Dexiosoma_caninum_genome_assembly,_chromosome:_2	AUGUSTUS	CDS	58965672	58966007	1	-	0	ID=g6776.t1.CDS4;Parent=g6776.t1;
OZ004726.1_Dexiosoma_caninum_genome_assembly,_chromosome:_2	AUGUSTUS	exon	58965672	58966007	.	-	.	ID=g6776.t1.exon4;Parent=g6776.t1;
OZ004726.1_Dexiosoma_caninum_genome_assembly,_chromosome:_2	AUGUSTUS	intron	58966008	58974094	1	-	.	ID=g6776.t1.intron4;Parent=g6776.t1;
OZ004726.1_Dexiosoma_caninum_genome_assembly,_chromosome:_2	AUGUSTUS	CDS	58974095	58975145	1	-	1	ID=g6776.t1.CDS5;Parent=g6776.t1;
OZ004726.1_Dexiosoma_caninum_genome_assembly,_chromosome:_2	AUGUSTUS	exon	58974095	58975145	.	-	.	ID=g6776.t1.exon5;Parent=g6776.t1;
OZ004726.1_Dexiosoma_caninum_genome_assembly,_chromosome:_2	AUGUSTUS	intron	58975146	58978523	0.67	-	.	ID=g6776.t1.intron5;Parent=g6776.t1;
OZ004726.1_Dexiosoma_caninum_genome_assembly,_chromosome:_2	AUGUSTUS	CDS	58978524	58978543	0.67	-	0	ID=g6776.t1.CDS6;Parent=g6776.t1;
OZ004726.1_Dexiosoma_caninum_genome_assembly,_chromosome:_2	AUGUSTUS	exon	58978524	58978543	.	-	.	ID=g6776.t1.exon6;Parent=g6776.t1;
OZ004726.1_Dexiosoma_caninum_genome_assembly,_chromosome:_2	AUGUSTUS	start_codon	58978541	58978543	.	-	0	ID=g6776.t1.start1;Parent=g6776.t1;
OZ004726.1_Dexiosoma_caninum_genome_assembly,_chromosome:_2	AUGUSTUS	gene	59031966	59033549	.	-	.	ID=g6777;
OZ004726.1_Dexiosoma_caninum_genome_assembly,_chromosome:_2	AUGUSTUS	mRNA	59031966	59033549	1	-	.	ID=g6777.t1;Parent=g6777;
OZ004726.1_Dexiosoma_caninum_genome_assembly,_chromosome:_2	AUGUSTUS	stop_codon	59031966	59031968	.	-	0	ID=g6777.t1.stop1;Parent=g6777.t1;
OZ004726.1_Dexiosoma_caninum_genome_assembly,_chromosome:_2	AUGUSTUS	CDS	59031966	59032222	1	-	2	ID=g6777.t1.CDS1;Parent=g6777.t1;
OZ004726.1_Dexiosoma_caninum_genome_assembly,_chromosome:_2	AUGUSTUS	exon	59031966	59032222	.	-	.	ID=g6777.t1.exon1;Parent=g6777.t1;
OZ004726.1_Dexiosoma_caninum_genome_assembly,_chromosome:_2	AUGUSTUS	intron	59032223	59032282	1	-	.	ID=g6777.t1.intron1;Parent=g6777.t1;
OZ004726.1_Dexiosoma_caninum_genome_assembly,_chromosome:_2	AUGUSTUS	CDS	59032283	59033549	1	-	0	ID=g6777.t1.CDS2;Parent=g6777.t1;
OZ004726.1_Dexiosoma_caninum_genome_assembly,_chromosome:_2	AUGUSTUS	exon	59032283	59033549	.	-	.	ID=g6777.t1.exon2;Parent=g6777.t1;
OZ004726.1_Dexiosoma_caninum_genome_assembly,_chromosome:_2	AUGUSTUS	start_codon	59033547	59033549	.	-	0	ID=g6777.t1.start1;Parent=g6777.t1;
OZ004726.1_Dexiosoma_caninum_genome_assembly,_chromosome:_2	AUGUSTUS	gene	59086115	59086519	.	+	.	ID=g6778;
OZ004726.1_Dexiosoma_caninum_genome_assembly,_chromosome:_2	AUGUSTUS	mRNA	59086115	59086519	0.99	+	.	ID=g6778.t1;Parent=g6778;
OZ004726.1_Dexiosoma_caninum_genome_assembly,_chromosome:_2	AUGUSTUS	start_codon	59086115	59086117	.	+	0	ID=g6778.t1.start1;Parent=g6778.t1;
OZ004726.1_Dexiosoma_caninum_genome_assembly,_chromosome:_2	AUGUSTUS	CDS	59086115	59086519	0.99	+	0	ID=g6778.t1.CDS1;Parent=g6778.t1;
OZ004726.1_Dexiosoma_caninum_genome_assembly,_chromosome:_2	AUGUSTUS	exon	59086115	59086519	.	+	.	ID=g6778.t1.exon1;Parent=g6778.t1;
OZ004726.1_Dexiosoma_caninum_genome_assembly,_chromosome:_2	AUGUSTUS	stop_codon	59086517	59086519	.	+	0	ID=g6778.t1.stop1;Parent=g6778.t1;
OZ004726.1_Dexiosoma_caninum_genome_assembly,_chromosome:_2	AUGUSTUS	gene	59100814	59101983	.	-	.	ID=g6779;
OZ004726.1_Dexiosoma_caninum_genome_assembly,_chromosome:_2	AUGUSTUS	mRNA	59100814	59101983	1	-	.	ID=g6779.t1;Parent=g6779;
OZ004726.1_Dexiosoma_caninum_genome_assembly,_chromosome:_2	AUGUSTUS	stop_codon	59100814	59100816	.	-	0	ID=g6779.t1.stop1;Parent=g6779.t1;
OZ004726.1_Dexiosoma_caninum_genome_assembly,_chromosome:_2	AUGUSTUS	CDS	59100814	59101983	1	-	0	ID=g6779.t1.CDS1;Parent=g6779.t1;
OZ004726.1_Dexiosoma_caninum_genome_assembly,_chromosome:_2	AUGUSTUS	exon	59100814	59101983	.	-	.	ID=g6779.t1.exon1;Parent=g6779.t1;
OZ004726.1_Dexiosoma_caninum_genome_assembly,_chromosome:_2	AUGUSTUS	start_codon	59101981	59101983	.	-	0	ID=g6779.t1.start1;Parent=g6779.t1;
OZ004726.1_Dexiosoma_caninum_genome_assembly,_chromosome:_2	AUGUSTUS	gene	59154673	59169854	.	-	.	ID=g6780;
OZ004726.1_Dexiosoma_caninum_genome_assembly,_chromosome:_2	AUGUSTUS	mRNA	59154673	59169854	1	-	.	ID=g6780.t1;Parent=g6780;
OZ004726.1_Dexiosoma_caninum_genome_assembly,_chromosome:_2	AUGUSTUS	stop_codon	59154673	59154675	.	-	0	ID=g6780.t1.stop1;Parent=g6780.t1;
OZ004726.1_Dexiosoma_caninum_genome_assembly,_chromosome:_2	AUGUSTUS	CDS	59154673	59154722	1	-	2	ID=g6780.t1.CDS1;Parent=g6780.t1;
OZ004726.1_Dexiosoma_caninum_genome_assembly,_chromosome:_2	AUGUSTUS	exon	59154673	59154722	.	-	.	ID=g6780.t1.exon1;Parent=g6780.t1;
OZ004726.1_Dexiosoma_caninum_genome_assembly,_chromosome:_2	AUGUSTUS	intron	59154723	59156376	1	-	.	ID=g6780.t1.intron1;Parent=g6780.t1;
OZ004726.1_Dexiosoma_caninum_genome_assembly,_chromosome:_2	AUGUSTUS	CDS	59156377	59156584	1	-	0	ID=g6780.t1.CDS2;Parent=g6780.t1;
OZ004726.1_Dexiosoma_caninum_genome_assembly,_chromosome:_2	AUGUSTUS	exon	59156377	59156584	.	-	.	ID=g6780.t1.exon2;Parent=g6780.t1;
OZ004726.1_Dexiosoma_caninum_genome_assembly,_chromosome:_2	AUGUSTUS	intron	59156585	59156649	1	-	.	ID=g6780.t1.intron2;Parent=g6780.t1;
OZ004726.1_Dexiosoma_caninum_genome_assembly,_chromosome:_2	AUGUSTUS	CDS	59156650	59157707	1	-	2	ID=g6780.t1.CDS3;Parent=g6780.t1;
OZ004726.1_Dexiosoma_caninum_genome_assembly,_chromosome:_2	AUGUSTUS	exon	59156650	59157707	.	-	.	ID=g6780.t1.exon3;Parent=g6780.t1;
OZ004726.1_Dexiosoma_caninum_genome_assembly,_chromosome:_2	AUGUSTUS	intron	59157708	59157769	1	-	.	ID=g6780.t1.intron3;Parent=g6780.t1;
OZ004726.1_Dexiosoma_caninum_genome_assembly,_chromosome:_2	AUGUSTUS	CDS	59157770	59158036	1	-	2	ID=g6780.t1.CDS4;Parent=g6780.t1;
OZ004726.1_Dexiosoma_caninum_genome_assembly,_chromosome:_2	AUGUSTUS	exon	59157770	59158036	.	-	.	ID=g6780.t1.exon4;Parent=g6780.t1;
OZ004726.1_Dexiosoma_caninum_genome_assembly,_chromosome:_2	AUGUSTUS	intron	59158037	59158092	1	-	.	ID=g6780.t1.intron4;Parent=g6780.t1;
OZ004726.1_Dexiosoma_caninum_genome_assembly,_chromosome:_2	AUGUSTUS	CDS	59158093	59158329	1	-	2	ID=g6780.t1.CDS5;Parent=g6780.t1;
OZ004726.1_Dexiosoma_caninum_genome_assembly,_chromosome:_2	AUGUSTUS	exon	59158093	59158329	.	-	.	ID=g6780.t1.exon5;Parent=g6780.t1;
OZ004726.1_Dexiosoma_caninum_genome_assembly,_chromosome:_2	AUGUSTUS	intron	59158330	59158415	1	-	.	ID=g6780.t1.intron5;Parent=g6780.t1;
OZ004726.1_Dexiosoma_caninum_genome_assembly,_chromosome:_2	AUGUSTUS	CDS	59158416	59158535	1	-	2	ID=g6780.t1.CDS6;Parent=g6780.t1;
OZ004726.1_Dexiosoma_caninum_genome_assembly,_chromosome:_2	AUGUSTUS	exon	59158416	59158535	.	-	.	ID=g6780.t1.exon6;Parent=g6780.t1;
OZ004726.1_Dexiosoma_caninum_genome_assembly,_chromosome:_2	AUGUSTUS	intron	59158536	59158634	1	-	.	ID=g6780.t1.intron6;Parent=g6780.t1;
OZ004726.1_Dexiosoma_caninum_genome_assembly,_chromosome:_2	AUGUSTUS	CDS	59158635	59159160	1	-	0	ID=g6780.t1.CDS7;Parent=g6780.t1;
OZ004726.1_Dexiosoma_caninum_genome_assembly,_chromosome:_2	AUGUSTUS	exon	59158635	59159160	.	-	.	ID=g6780.t1.exon7;Parent=g6780.t1;
OZ004726.1_Dexiosoma_caninum_genome_assembly,_chromosome:_2	AUGUSTUS	intron	59159161	59160581	1	-	.	ID=g6780.t1.intron7;Parent=g6780.t1;
OZ004726.1_Dexiosoma_caninum_genome_assembly,_chromosome:_2	AUGUSTUS	CDS	59160582	59160737	1	-	0	ID=g6780.t1.CDS8;Parent=g6780.t1;
OZ004726.1_Dexiosoma_caninum_genome_assembly,_chromosome:_2	AUGUSTUS	exon	59160582	59160737	.	-	.	ID=g6780.t1.exon8;Parent=g6780.t1;
OZ004726.1_Dexiosoma_caninum_genome_assembly,_chromosome:_2	AUGUSTUS	intron	59160738	59169755	1	-	.	ID=g6780.t1.intron8;Parent=g6780.t1;
OZ004726.1_Dexiosoma_caninum_genome_assembly,_chromosome:_2	AUGUSTUS	CDS	59169756	59169854	1	-	0	ID=g6780.t1.CDS9;Parent=g6780.t1;
OZ004726.1_Dexiosoma_caninum_genome_assembly,_chromosome:_2	AUGUSTUS	exon	59169756	59169854	.	-	.	ID=g6780.t1.exon9;Parent=g6780.t1;
OZ004726.1_Dexiosoma_caninum_genome_assembly,_chromosome:_2	AUGUSTUS	start_codon	59169852	59169854	.	-	0	ID=g6780.t1.start1;Parent=g6780.t1;
OZ004726.1_Dexiosoma_caninum_genome_assembly,_chromosome:_2	AUGUSTUS	mRNA	59154673	59169854	1	-	.	ID=g6780.t2;Parent=g6780;
OZ004726.1_Dexiosoma_caninum_genome_assembly,_chromosome:_2	AUGUSTUS	stop_codon	59154673	59154675	.	-	0	ID=g6780.t2.stop1;Parent=g6780.t2;
OZ004726.1_Dexiosoma_caninum_genome_assembly,_chromosome:_2	AUGUSTUS	CDS	59154673	59154722	1	-	2	ID=g6780.t2.CDS1;Parent=g6780.t2;
OZ004726.1_Dexiosoma_caninum_genome_assembly,_chromosome:_2	AUGUSTUS	exon	59154673	59154722	.	-	.	ID=g6780.t2.exon1;Parent=g6780.t2;
OZ004726.1_Dexiosoma_caninum_genome_assembly,_chromosome:_2	AUGUSTUS	intron	59154723	59156376	1	-	.	ID=g6780.t2.intron1;Parent=g6780.t2;
OZ004726.1_Dexiosoma_caninum_genome_assembly,_chromosome:_2	AUGUSTUS	CDS	59156377	59156584	1	-	0	ID=g6780.t2.CDS2;Parent=g6780.t2;
OZ004726.1_Dexiosoma_caninum_genome_assembly,_chromosome:_2	AUGUSTUS	exon	59156377	59156584	.	-	.	ID=g6780.t2.exon2;Parent=g6780.t2;
OZ004726.1_Dexiosoma_caninum_genome_assembly,_chromosome:_2	AUGUSTUS	intron	59156585	59156649	1	-	.	ID=g6780.t2.intron2;Parent=g6780.t2;
OZ004726.1_Dexiosoma_caninum_genome_assembly,_chromosome:_2	AUGUSTUS	CDS	59156650	59157707	1	-	2	ID=g6780.t2.CDS3;Parent=g6780.t2;
OZ004726.1_Dexiosoma_caninum_genome_assembly,_chromosome:_2	AUGUSTUS	exon	59156650	59157707	.	-	.	ID=g6780.t2.exon3;Parent=g6780.t2;
OZ004726.1_Dexiosoma_caninum_genome_assembly,_chromosome:_2	AUGUSTUS	intron	59157708	59157769	1	-	.	ID=g6780.t2.intron3;Parent=g6780.t2;
OZ004726.1_Dexiosoma_caninum_genome_assembly,_chromosome:_2	AUGUSTUS	CDS	59157770	59158036	1	-	2	ID=g6780.t2.CDS4;Parent=g6780.t2;
OZ004726.1_Dexiosoma_caninum_genome_assembly,_chromosome:_2	AUGUSTUS	exon	59157770	59158036	.	-	.	ID=g6780.t2.exon4;Parent=g6780.t2;
OZ004726.1_Dexiosoma_caninum_genome_assembly,_chromosome:_2	AUGUSTUS	intron	59158037	59158092	1	-	.	ID=g6780.t2.intron4;Parent=g6780.t2;
OZ004726.1_Dexiosoma_caninum_genome_assembly,_chromosome:_2	AUGUSTUS	CDS	59158093	59158353	1	-	2	ID=g6780.t2.CDS5;Parent=g6780.t2;
OZ004726.1_Dexiosoma_caninum_genome_assembly,_chromosome:_2	AUGUSTUS	exon	59158093	59158353	.	-	.	ID=g6780.t2.exon5;Parent=g6780.t2;
OZ004726.1_Dexiosoma_caninum_genome_assembly,_chromosome:_2	AUGUSTUS	intron	59158354	59158415	1	-	.	ID=g6780.t2.intron5;Parent=g6780.t2;
OZ004726.1_Dexiosoma_caninum_genome_assembly,_chromosome:_2	AUGUSTUS	CDS	59158416	59158535	1	-	2	ID=g6780.t2.CDS6;Parent=g6780.t2;
OZ004726.1_Dexiosoma_caninum_genome_assembly,_chromosome:_2	AUGUSTUS	exon	59158416	59158535	.	-	.	ID=g6780.t2.exon6;Parent=g6780.t2;
OZ004726.1_Dexiosoma_caninum_genome_assembly,_chromosome:_2	AUGUSTUS	intron	59158536	59158634	1	-	.	ID=g6780.t2.intron6;Parent=g6780.t2;
OZ004726.1_Dexiosoma_caninum_genome_assembly,_chromosome:_2	AUGUSTUS	CDS	59158635	59159160	1	-	0	ID=g6780.t2.CDS7;Parent=g6780.t2;
OZ004726.1_Dexiosoma_caninum_genome_assembly,_chromosome:_2	AUGUSTUS	exon	59158635	59159160	.	-	.	ID=g6780.t2.exon7;Parent=g6780.t2;
OZ004726.1_Dexiosoma_caninum_genome_assembly,_chromosome:_2	AUGUSTUS	intron	59159161	59160581	1	-	.	ID=g6780.t2.intron7;Parent=g6780.t2;
OZ004726.1_Dexiosoma_caninum_genome_assembly,_chromosome:_2	AUGUSTUS	CDS	59160582	59160737	1	-	0	ID=g6780.t2.CDS8;Parent=g6780.t2;
OZ004726.1_Dexiosoma_caninum_genome_assembly,_chromosome:_2	AUGUSTUS	exon	59160582	59160737	.	-	.	ID=g6780.t2.exon8;Parent=g6780.t2;
OZ004726.1_Dexiosoma_caninum_genome_assembly,_chromosome:_2	AUGUSTUS	intron	59160738	59169773	1	-	.	ID=g6780.t2.intron8;Parent=g6780.t2;
OZ004726.1_Dexiosoma_caninum_genome_assembly,_chromosome:_2	AUGUSTUS	CDS	59169774	59169854	1	-	0	ID=g6780.t2.CDS9;Parent=g6780.t2;
OZ004726.1_Dexiosoma_caninum_genome_assembly,_chromosome:_2	AUGUSTUS	exon	59169774	59169854	.	-	.	ID=g6780.t2.exon9;Parent=g6780.t2;
OZ004726.1_Dexiosoma_caninum_genome_assembly,_chromosome:_2	AUGUSTUS	start_codon	59169852	59169854	.	-	0	ID=g6780.t2.start1;Parent=g6780.t2;
OZ004726.1_Dexiosoma_caninum_genome_assembly,_chromosome:_2	AUGUSTUS	mRNA	59154673	59169854	1	-	.	ID=g6780.t3;Parent=g6780;
OZ004726.1_Dexiosoma_caninum_genome_assembly,_chromosome:_2	AUGUSTUS	stop_codon	59154673	59154675	.	-	0	ID=g6780.t3.stop1;Parent=g6780.t3;
OZ004726.1_Dexiosoma_caninum_genome_assembly,_chromosome:_2	AUGUSTUS	CDS	59154673	59154722	1	-	2	ID=g6780.t3.CDS1;Parent=g6780.t3;
OZ004726.1_Dexiosoma_caninum_genome_assembly,_chromosome:_2	AUGUSTUS	exon	59154673	59154722	.	-	.	ID=g6780.t3.exon1;Parent=g6780.t3;
OZ004726.1_Dexiosoma_caninum_genome_assembly,_chromosome:_2	AUGUSTUS	intron	59154723	59156376	1	-	.	ID=g6780.t3.intron1;Parent=g6780.t3;
OZ004726.1_Dexiosoma_caninum_genome_assembly,_chromosome:_2	AUGUSTUS	CDS	59156377	59156584	1	-	0	ID=g6780.t3.CDS2;Parent=g6780.t3;
OZ004726.1_Dexiosoma_caninum_genome_assembly,_chromosome:_2	AUGUSTUS	exon	59156377	59156584	.	-	.	ID=g6780.t3.exon2;Parent=g6780.t3;
OZ004726.1_Dexiosoma_caninum_genome_assembly,_chromosome:_2	AUGUSTUS	intron	59156585	59156649	1	-	.	ID=g6780.t3.intron2;Parent=g6780.t3;
OZ004726.1_Dexiosoma_caninum_genome_assembly,_chromosome:_2	AUGUSTUS	CDS	59156650	59157707	1	-	2	ID=g6780.t3.CDS3;Parent=g6780.t3;
OZ004726.1_Dexiosoma_caninum_genome_assembly,_chromosome:_2	AUGUSTUS	exon	59156650	59157707	.	-	.	ID=g6780.t3.exon3;Parent=g6780.t3;
OZ004726.1_Dexiosoma_caninum_genome_assembly,_chromosome:_2	AUGUSTUS	intron	59157708	59157769	1	-	.	ID=g6780.t3.intron3;Parent=g6780.t3;
OZ004726.1_Dexiosoma_caninum_genome_assembly,_chromosome:_2	AUGUSTUS	CDS	59157770	59158036	1	-	2	ID=g6780.t3.CDS4;Parent=g6780.t3;
OZ004726.1_Dexiosoma_caninum_genome_assembly,_chromosome:_2	AUGUSTUS	exon	59157770	59158036	.	-	.	ID=g6780.t3.exon4;Parent=g6780.t3;
OZ004726.1_Dexiosoma_caninum_genome_assembly,_chromosome:_2	AUGUSTUS	intron	59158037	59158092	1	-	.	ID=g6780.t3.intron4;Parent=g6780.t3;
OZ004726.1_Dexiosoma_caninum_genome_assembly,_chromosome:_2	AUGUSTUS	CDS	59158093	59158329	1	-	2	ID=g6780.t3.CDS5;Parent=g6780.t3;
OZ004726.1_Dexiosoma_caninum_genome_assembly,_chromosome:_2	AUGUSTUS	exon	59158093	59158329	.	-	.	ID=g6780.t3.exon5;Parent=g6780.t3;
OZ004726.1_Dexiosoma_caninum_genome_assembly,_chromosome:_2	AUGUSTUS	intron	59158330	59158415	1	-	.	ID=g6780.t3.intron5;Parent=g6780.t3;
OZ004726.1_Dexiosoma_caninum_genome_assembly,_chromosome:_2	AUGUSTUS	CDS	59158416	59158535	1	-	2	ID=g6780.t3.CDS6;Parent=g6780.t3;
OZ004726.1_Dexiosoma_caninum_genome_assembly,_chromosome:_2	AUGUSTUS	exon	59158416	59158535	.	-	.	ID=g6780.t3.exon6;Parent=g6780.t3;
OZ004726.1_Dexiosoma_caninum_genome_assembly,_chromosome:_2	AUGUSTUS	intron	59158536	59158634	1	-	.	ID=g6780.t3.intron6;Parent=g6780.t3;
OZ004726.1_Dexiosoma_caninum_genome_assembly,_chromosome:_2	AUGUSTUS	CDS	59158635	59159160	1	-	0	ID=g6780.t3.CDS7;Parent=g6780.t3;
OZ004726.1_Dexiosoma_caninum_genome_assembly,_chromosome:_2	AUGUSTUS	exon	59158635	59159160	.	-	.	ID=g6780.t3.exon7;Parent=g6780.t3;
OZ004726.1_Dexiosoma_caninum_genome_assembly,_chromosome:_2	AUGUSTUS	intron	59159161	59160581	1	-	.	ID=g6780.t3.intron7;Parent=g6780.t3;
OZ004726.1_Dexiosoma_caninum_genome_assembly,_chromosome:_2	AUGUSTUS	CDS	59160582	59160737	1	-	0	ID=g6780.t3.CDS8;Parent=g6780.t3;
OZ004726.1_Dexiosoma_caninum_genome_assembly,_chromosome:_2	AUGUSTUS	exon	59160582	59160737	.	-	.	ID=g6780.t3.exon8;Parent=g6780.t3;
OZ004726.1_Dexiosoma_caninum_genome_assembly,_chromosome:_2	AUGUSTUS	intron	59160738	59169773	1	-	.	ID=g6780.t3.intron8;Parent=g6780.t3;
OZ004726.1_Dexiosoma_caninum_genome_assembly,_chromosome:_2	AUGUSTUS	CDS	59169774	59169854	1	-	0	ID=g6780.t3.CDS9;Parent=g6780.t3;
OZ004726.1_Dexiosoma_caninum_genome_assembly,_chromosome:_2	AUGUSTUS	exon	59169774	59169854	.	-	.	ID=g6780.t3.exon9;Parent=g6780.t3;
OZ004726.1_Dexiosoma_caninum_genome_assembly,_chromosome:_2	AUGUSTUS	start_codon	59169852	59169854	.	-	0	ID=g6780.t3.start1;Parent=g6780.t3;
OZ004726.1_Dexiosoma_caninum_genome_assembly,_chromosome:_2	AUGUSTUS	gene	59215625	59224609	.	+	.	ID=g6781;
OZ004726.1_Dexiosoma_caninum_genome_assembly,_chromosome:_2	AUGUSTUS	mRNA	59215625	59224609	1	+	.	ID=g6781.t1;Parent=g6781;
OZ004726.1_Dexiosoma_caninum_genome_assembly,_chromosome:_2	AUGUSTUS	start_codon	59215625	59215627	.	+	0	ID=g6781.t1.start1;Parent=g6781.t1;
OZ004726.1_Dexiosoma_caninum_genome_assembly,_chromosome:_2	AUGUSTUS	CDS	59215625	59215769	1	+	0	ID=g6781.t1.CDS1;Parent=g6781.t1;
OZ004726.1_Dexiosoma_caninum_genome_assembly,_chromosome:_2	AUGUSTUS	exon	59215625	59215769	.	+	.	ID=g6781.t1.exon1;Parent=g6781.t1;
OZ004726.1_Dexiosoma_caninum_genome_assembly,_chromosome:_2	AUGUSTUS	intron	59215770	59215902	1	+	.	ID=g6781.t1.intron1;Parent=g6781.t1;
OZ004726.1_Dexiosoma_caninum_genome_assembly,_chromosome:_2	AUGUSTUS	CDS	59215903	59216347	1	+	2	ID=g6781.t1.CDS2;Parent=g6781.t1;
OZ004726.1_Dexiosoma_caninum_genome_assembly,_chromosome:_2	AUGUSTUS	exon	59215903	59216347	.	+	.	ID=g6781.t1.exon2;Parent=g6781.t1;
OZ004726.1_Dexiosoma_caninum_genome_assembly,_chromosome:_2	AUGUSTUS	intron	59216348	59219908	1	+	.	ID=g6781.t1.intron2;Parent=g6781.t1;
OZ004726.1_Dexiosoma_caninum_genome_assembly,_chromosome:_2	AUGUSTUS	CDS	59219909	59219999	1	+	1	ID=g6781.t1.CDS3;Parent=g6781.t1;
OZ004726.1_Dexiosoma_caninum_genome_assembly,_chromosome:_2	AUGUSTUS	exon	59219909	59219999	.	+	.	ID=g6781.t1.exon3;Parent=g6781.t1;
OZ004726.1_Dexiosoma_caninum_genome_assembly,_chromosome:_2	AUGUSTUS	intron	59220000	59220073	1	+	.	ID=g6781.t1.intron3;Parent=g6781.t1;
OZ004726.1_Dexiosoma_caninum_genome_assembly,_chromosome:_2	AUGUSTUS	CDS	59220074	59220165	1	+	0	ID=g6781.t1.CDS4;Parent=g6781.t1;
OZ004726.1_Dexiosoma_caninum_genome_assembly,_chromosome:_2	AUGUSTUS	exon	59220074	59220165	.	+	.	ID=g6781.t1.exon4;Parent=g6781.t1;
OZ004726.1_Dexiosoma_caninum_genome_assembly,_chromosome:_2	AUGUSTUS	intron	59220166	59220264	1	+	.	ID=g6781.t1.intron4;Parent=g6781.t1;
OZ004726.1_Dexiosoma_caninum_genome_assembly,_chromosome:_2	AUGUSTUS	CDS	59220265	59220391	1	+	1	ID=g6781.t1.CDS5;Parent=g6781.t1;
OZ004726.1_Dexiosoma_caninum_genome_assembly,_chromosome:_2	AUGUSTUS	exon	59220265	59220391	.	+	.	ID=g6781.t1.exon5;Parent=g6781.t1;
OZ004726.1_Dexiosoma_caninum_genome_assembly,_chromosome:_2	AUGUSTUS	intron	59220392	59220487	1	+	.	ID=g6781.t1.intron5;Parent=g6781.t1;
OZ004726.1_Dexiosoma_caninum_genome_assembly,_chromosome:_2	AUGUSTUS	CDS	59220488	59220589	1	+	0	ID=g6781.t1.CDS6;Parent=g6781.t1;
OZ004726.1_Dexiosoma_caninum_genome_assembly,_chromosome:_2	AUGUSTUS	exon	59220488	59220589	.	+	.	ID=g6781.t1.exon6;Parent=g6781.t1;
OZ004726.1_Dexiosoma_caninum_genome_assembly,_chromosome:_2	AUGUSTUS	intron	59220590	59223651	1	+	.	ID=g6781.t1.intron6;Parent=g6781.t1;
OZ004726.1_Dexiosoma_caninum_genome_assembly,_chromosome:_2	AUGUSTUS	CDS	59223652	59223770	1	+	0	ID=g6781.t1.CDS7;Parent=g6781.t1;
OZ004726.1_Dexiosoma_caninum_genome_assembly,_chromosome:_2	AUGUSTUS	exon	59223652	59223770	.	+	.	ID=g6781.t1.exon7;Parent=g6781.t1;
OZ004726.1_Dexiosoma_caninum_genome_assembly,_chromosome:_2	AUGUSTUS	intron	59223771	59223834	1	+	.	ID=g6781.t1.intron7;Parent=g6781.t1;
OZ004726.1_Dexiosoma_caninum_genome_assembly,_chromosome:_2	AUGUSTUS	CDS	59223835	59223908	1	+	1	ID=g6781.t1.CDS8;Parent=g6781.t1;
OZ004726.1_Dexiosoma_caninum_genome_assembly,_chromosome:_2	AUGUSTUS	exon	59223835	59223908	.	+	.	ID=g6781.t1.exon8;Parent=g6781.t1;
OZ004726.1_Dexiosoma_caninum_genome_assembly,_chromosome:_2	AUGUSTUS	intron	59223909	59224176	1	+	.	ID=g6781.t1.intron8;Parent=g6781.t1;
OZ004726.1_Dexiosoma_caninum_genome_assembly,_chromosome:_2	AUGUSTUS	CDS	59224177	59224283	1	+	2	ID=g6781.t1.CDS9;Parent=g6781.t1;
OZ004726.1_Dexiosoma_caninum_genome_assembly,_chromosome:_2	AUGUSTUS	exon	59224177	59224283	.	+	.	ID=g6781.t1.exon9;Parent=g6781.t1;
OZ004726.1_Dexiosoma_caninum_genome_assembly,_chromosome:_2	AUGUSTUS	intron	59224284	59224336	1	+	.	ID=g6781.t1.intron9;Parent=g6781.t1;
OZ004726.1_Dexiosoma_caninum_genome_assembly,_chromosome:_2	AUGUSTUS	CDS	59224337	59224609	1	+	0	ID=g6781.t1.CDS10;Parent=g6781.t1;
OZ004726.1_Dexiosoma_caninum_genome_assembly,_chromosome:_2	AUGUSTUS	exon	59224337	59224609	.	+	.	ID=g6781.t1.exon10;Parent=g6781.t1;
OZ004726.1_Dexiosoma_caninum_genome_assembly,_chromosome:_2	AUGUSTUS	stop_codon	59224607	59224609	.	+	0	ID=g6781.t1.stop1;Parent=g6781.t1;
OZ004726.1_Dexiosoma_caninum_genome_assembly,_chromosome:_2	AUGUSTUS	gene	59239122	59248624	.	-	.	ID=g6782;
OZ004726.1_Dexiosoma_caninum_genome_assembly,_chromosome:_2	AUGUSTUS	mRNA	59239122	59248624	1	-	.	ID=g6782.t1;Parent=g6782;
OZ004726.1_Dexiosoma_caninum_genome_assembly,_chromosome:_2	AUGUSTUS	stop_codon	59239122	59239124	.	-	0	ID=g6782.t1.stop1;Parent=g6782.t1;
OZ004726.1_Dexiosoma_caninum_genome_assembly,_chromosome:_2	AUGUSTUS	CDS	59239122	59239446	1	-	1	ID=g6782.t1.CDS1;Parent=g6782.t1;
OZ004726.1_Dexiosoma_caninum_genome_assembly,_chromosome:_2	AUGUSTUS	exon	59239122	59239446	.	-	.	ID=g6782.t1.exon1;Parent=g6782.t1;
OZ004726.1_Dexiosoma_caninum_genome_assembly,_chromosome:_2	AUGUSTUS	intron	59239447	59245546	1	-	.	ID=g6782.t1.intron1;Parent=g6782.t1;
OZ004726.1_Dexiosoma_caninum_genome_assembly,_chromosome:_2	AUGUSTUS	CDS	59245547	59245591	1	-	1	ID=g6782.t1.CDS2;Parent=g6782.t1;
OZ004726.1_Dexiosoma_caninum_genome_assembly,_chromosome:_2	AUGUSTUS	exon	59245547	59245591	.	-	.	ID=g6782.t1.exon2;Parent=g6782.t1;
OZ004726.1_Dexiosoma_caninum_genome_assembly,_chromosome:_2	AUGUSTUS	intron	59245592	59246404	1	-	.	ID=g6782.t1.intron2;Parent=g6782.t1;
OZ004726.1_Dexiosoma_caninum_genome_assembly,_chromosome:_2	AUGUSTUS	CDS	59246405	59246651	1	-	2	ID=g6782.t1.CDS3;Parent=g6782.t1;
OZ004726.1_Dexiosoma_caninum_genome_assembly,_chromosome:_2	AUGUSTUS	exon	59246405	59246651	.	-	.	ID=g6782.t1.exon3;Parent=g6782.t1;
OZ004726.1_Dexiosoma_caninum_genome_assembly,_chromosome:_2	AUGUSTUS	intron	59246652	59246946	1	-	.	ID=g6782.t1.intron3;Parent=g6782.t1;
OZ004726.1_Dexiosoma_caninum_genome_assembly,_chromosome:_2	AUGUSTUS	CDS	59246947	59247204	1	-	2	ID=g6782.t1.CDS4;Parent=g6782.t1;
OZ004726.1_Dexiosoma_caninum_genome_assembly,_chromosome:_2	AUGUSTUS	exon	59246947	59247204	.	-	.	ID=g6782.t1.exon4;Parent=g6782.t1;
OZ004726.1_Dexiosoma_caninum_genome_assembly,_chromosome:_2	AUGUSTUS	intron	59247205	59247260	1	-	.	ID=g6782.t1.intron4;Parent=g6782.t1;
OZ004726.1_Dexiosoma_caninum_genome_assembly,_chromosome:_2	AUGUSTUS	CDS	59247261	59247305	1	-	2	ID=g6782.t1.CDS5;Parent=g6782.t1;
OZ004726.1_Dexiosoma_caninum_genome_assembly,_chromosome:_2	AUGUSTUS	exon	59247261	59247305	.	-	.	ID=g6782.t1.exon5;Parent=g6782.t1;
OZ004726.1_Dexiosoma_caninum_genome_assembly,_chromosome:_2	AUGUSTUS	intron	59247306	59248425	1	-	.	ID=g6782.t1.intron5;Parent=g6782.t1;
OZ004726.1_Dexiosoma_caninum_genome_assembly,_chromosome:_2	AUGUSTUS	CDS	59248426	59248624	1	-	0	ID=g6782.t1.CDS6;Parent=g6782.t1;
OZ004726.1_Dexiosoma_caninum_genome_assembly,_chromosome:_2	AUGUSTUS	exon	59248426	59248624	.	-	.	ID=g6782.t1.exon6;Parent=g6782.t1;
OZ004726.1_Dexiosoma_caninum_genome_assembly,_chromosome:_2	AUGUSTUS	start_codon	59248622	59248624	.	-	0	ID=g6782.t1.start1;Parent=g6782.t1;
OZ004726.1_Dexiosoma_caninum_genome_assembly,_chromosome:_2	AUGUSTUS	mRNA	59239122	59248624	1	-	.	ID=g6782.t2;Parent=g6782;
OZ004726.1_Dexiosoma_caninum_genome_assembly,_chromosome:_2	AUGUSTUS	stop_codon	59239122	59239124	.	-	0	ID=g6782.t2.stop1;Parent=g6782.t2;
OZ004726.1_Dexiosoma_caninum_genome_assembly,_chromosome:_2	AUGUSTUS	CDS	59239122	59239446	1	-	1	ID=g6782.t2.CDS1;Parent=g6782.t2;
OZ004726.1_Dexiosoma_caninum_genome_assembly,_chromosome:_2	AUGUSTUS	exon	59239122	59239446	.	-	.	ID=g6782.t2.exon1;Parent=g6782.t2;
OZ004726.1_Dexiosoma_caninum_genome_assembly,_chromosome:_2	AUGUSTUS	intron	59239447	59245546	1	-	.	ID=g6782.t2.intron1;Parent=g6782.t2;
OZ004726.1_Dexiosoma_caninum_genome_assembly,_chromosome:_2	AUGUSTUS	CDS	59245547	59245591	1	-	1	ID=g6782.t2.CDS2;Parent=g6782.t2;
OZ004726.1_Dexiosoma_caninum_genome_assembly,_chromosome:_2	AUGUSTUS	exon	59245547	59245591	.	-	.	ID=g6782.t2.exon2;Parent=g6782.t2;
OZ004726.1_Dexiosoma_caninum_genome_assembly,_chromosome:_2	AUGUSTUS	intron	59245592	59246404	1	-	.	ID=g6782.t2.intron2;Parent=g6782.t2;
OZ004726.1_Dexiosoma_caninum_genome_assembly,_chromosome:_2	AUGUSTUS	CDS	59246405	59246651	1	-	2	ID=g6782.t2.CDS3;Parent=g6782.t2;
OZ004726.1_Dexiosoma_caninum_genome_assembly,_chromosome:_2	AUGUSTUS	exon	59246405	59246651	.	-	.	ID=g6782.t2.exon3;Parent=g6782.t2;
OZ004726.1_Dexiosoma_caninum_genome_assembly,_chromosome:_2	AUGUSTUS	intron	59246652	59246946	1	-	.	ID=g6782.t2.intron3;Parent=g6782.t2;
OZ004726.1_Dexiosoma_caninum_genome_assembly,_chromosome:_2	AUGUSTUS	CDS	59246947	59247204	1	-	2	ID=g6782.t2.CDS4;Parent=g6782.t2;
OZ004726.1_Dexiosoma_caninum_genome_assembly,_chromosome:_2	AUGUSTUS	exon	59246947	59247204	.	-	.	ID=g6782.t2.exon4;Parent=g6782.t2;
OZ004726.1_Dexiosoma_caninum_genome_assembly,_chromosome:_2	AUGUSTUS	intron	59247205	59247260	1	-	.	ID=g6782.t2.intron4;Parent=g6782.t2;
OZ004726.1_Dexiosoma_caninum_genome_assembly,_chromosome:_2	AUGUSTUS	CDS	59247261	59247305	1	-	2	ID=g6782.t2.CDS5;Parent=g6782.t2;
OZ004726.1_Dexiosoma_caninum_genome_assembly,_chromosome:_2	AUGUSTUS	exon	59247261	59247305	.	-	.	ID=g6782.t2.exon5;Parent=g6782.t2;
OZ004726.1_Dexiosoma_caninum_genome_assembly,_chromosome:_2	AUGUSTUS	intron	59247306	59248434	1	-	.	ID=g6782.t2.intron5;Parent=g6782.t2;
OZ004726.1_Dexiosoma_caninum_genome_assembly,_chromosome:_2	AUGUSTUS	CDS	59248435	59248624	1	-	0	ID=g6782.t2.CDS6;Parent=g6782.t2;
OZ004726.1_Dexiosoma_caninum_genome_assembly,_chromosome:_2	AUGUSTUS	exon	59248435	59248624	.	-	.	ID=g6782.t2.exon6;Parent=g6782.t2;
OZ004726.1_Dexiosoma_caninum_genome_assembly,_chromosome:_2	AUGUSTUS	start_codon	59248622	59248624	.	-	0	ID=g6782.t2.start1;Parent=g6782.t2;
OZ004726.1_Dexiosoma_caninum_genome_assembly,_chromosome:_2	AUGUSTUS	gene	59331618	59332490	.	-	.	ID=g6783;
OZ004726.1_Dexiosoma_caninum_genome_assembly,_chromosome:_2	AUGUSTUS	mRNA	59331618	59332490	1	-	.	ID=g6783.t1;Parent=g6783;
OZ004726.1_Dexiosoma_caninum_genome_assembly,_chromosome:_2	AUGUSTUS	stop_codon	59331618	59331620	.	-	0	ID=g6783.t1.stop1;Parent=g6783.t1;
OZ004726.1_Dexiosoma_caninum_genome_assembly,_chromosome:_2	AUGUSTUS	CDS	59331618	59331756	1	-	1	ID=g6783.t1.CDS1;Parent=g6783.t1;
OZ004726.1_Dexiosoma_caninum_genome_assembly,_chromosome:_2	AUGUSTUS	exon	59331618	59331756	.	-	.	ID=g6783.t1.exon1;Parent=g6783.t1;
OZ004726.1_Dexiosoma_caninum_genome_assembly,_chromosome:_2	AUGUSTUS	intron	59331757	59331819	1	-	.	ID=g6783.t1.intron1;Parent=g6783.t1;
OZ004726.1_Dexiosoma_caninum_genome_assembly,_chromosome:_2	AUGUSTUS	CDS	59331820	59332490	1	-	0	ID=g6783.t1.CDS2;Parent=g6783.t1;
OZ004726.1_Dexiosoma_caninum_genome_assembly,_chromosome:_2	AUGUSTUS	exon	59331820	59332490	.	-	.	ID=g6783.t1.exon2;Parent=g6783.t1;
OZ004726.1_Dexiosoma_caninum_genome_assembly,_chromosome:_2	AUGUSTUS	start_codon	59332488	59332490	.	-	0	ID=g6783.t1.start1;Parent=g6783.t1;
OZ004726.1_Dexiosoma_caninum_genome_assembly,_chromosome:_2	AUGUSTUS	gene	59339290	59346333	.	-	.	ID=g6784;
OZ004726.1_Dexiosoma_caninum_genome_assembly,_chromosome:_2	AUGUSTUS	mRNA	59339290	59346333	1	-	.	ID=g6784.t1;Parent=g6784;
OZ004726.1_Dexiosoma_caninum_genome_assembly,_chromosome:_2	AUGUSTUS	stop_codon	59339290	59339292	.	-	0	ID=g6784.t1.stop1;Parent=g6784.t1;
OZ004726.1_Dexiosoma_caninum_genome_assembly,_chromosome:_2	AUGUSTUS	CDS	59339290	59339589	1	-	0	ID=g6784.t1.CDS1;Parent=g6784.t1;
OZ004726.1_Dexiosoma_caninum_genome_assembly,_chromosome:_2	AUGUSTUS	exon	59339290	59339589	.	-	.	ID=g6784.t1.exon1;Parent=g6784.t1;
OZ004726.1_Dexiosoma_caninum_genome_assembly,_chromosome:_2	AUGUSTUS	intron	59339590	59345237	1	-	.	ID=g6784.t1.intron1;Parent=g6784.t1;
OZ004726.1_Dexiosoma_caninum_genome_assembly,_chromosome:_2	AUGUSTUS	CDS	59345238	59345330	1	-	0	ID=g6784.t1.CDS2;Parent=g6784.t1;
OZ004726.1_Dexiosoma_caninum_genome_assembly,_chromosome:_2	AUGUSTUS	exon	59345238	59345330	.	-	.	ID=g6784.t1.exon2;Parent=g6784.t1;
OZ004726.1_Dexiosoma_caninum_genome_assembly,_chromosome:_2	AUGUSTUS	intron	59345331	59345630	1	-	.	ID=g6784.t1.intron2;Parent=g6784.t1;
OZ004726.1_Dexiosoma_caninum_genome_assembly,_chromosome:_2	AUGUSTUS	CDS	59345631	59345831	1	-	0	ID=g6784.t1.CDS3;Parent=g6784.t1;
OZ004726.1_Dexiosoma_caninum_genome_assembly,_chromosome:_2	AUGUSTUS	exon	59345631	59345831	.	-	.	ID=g6784.t1.exon3;Parent=g6784.t1;
OZ004726.1_Dexiosoma_caninum_genome_assembly,_chromosome:_2	AUGUSTUS	intron	59345832	59345886	1	-	.	ID=g6784.t1.intron3;Parent=g6784.t1;
OZ004726.1_Dexiosoma_caninum_genome_assembly,_chromosome:_2	AUGUSTUS	CDS	59345887	59346333	1	-	0	ID=g6784.t1.CDS4;Parent=g6784.t1;
OZ004726.1_Dexiosoma_caninum_genome_assembly,_chromosome:_2	AUGUSTUS	exon	59345887	59346333	.	-	.	ID=g6784.t1.exon4;Parent=g6784.t1;
OZ004726.1_Dexiosoma_caninum_genome_assembly,_chromosome:_2	AUGUSTUS	start_codon	59346331	59346333	.	-	0	ID=g6784.t1.start1;Parent=g6784.t1;
OZ004726.1_Dexiosoma_caninum_genome_assembly,_chromosome:_2	AUGUSTUS	gene	59349805	59353661	.	-	.	ID=g6785;
OZ004726.1_Dexiosoma_caninum_genome_assembly,_chromosome:_2	AUGUSTUS	mRNA	59349805	59353661	1	-	.	ID=g6785.t1;Parent=g6785;
OZ004726.1_Dexiosoma_caninum_genome_assembly,_chromosome:_2	AUGUSTUS	stop_codon	59349805	59349807	.	-	0	ID=g6785.t1.stop1;Parent=g6785.t1;
OZ004726.1_Dexiosoma_caninum_genome_assembly,_chromosome:_2	AUGUSTUS	CDS	59349805	59350380	1	-	0	ID=g6785.t1.CDS1;Parent=g6785.t1;
OZ004726.1_Dexiosoma_caninum_genome_assembly,_chromosome:_2	AUGUSTUS	exon	59349805	59350380	.	-	.	ID=g6785.t1.exon1;Parent=g6785.t1;
OZ004726.1_Dexiosoma_caninum_genome_assembly,_chromosome:_2	AUGUSTUS	intron	59350381	59350442	1	-	.	ID=g6785.t1.intron1;Parent=g6785.t1;
OZ004726.1_Dexiosoma_caninum_genome_assembly,_chromosome:_2	AUGUSTUS	CDS	59350443	59350749	1	-	1	ID=g6785.t1.CDS2;Parent=g6785.t1;
OZ004726.1_Dexiosoma_caninum_genome_assembly,_chromosome:_2	AUGUSTUS	exon	59350443	59350749	.	-	.	ID=g6785.t1.exon2;Parent=g6785.t1;
OZ004726.1_Dexiosoma_caninum_genome_assembly,_chromosome:_2	AUGUSTUS	intron	59350750	59350981	1	-	.	ID=g6785.t1.intron2;Parent=g6785.t1;
OZ004726.1_Dexiosoma_caninum_genome_assembly,_chromosome:_2	AUGUSTUS	CDS	59350982	59351234	1	-	2	ID=g6785.t1.CDS3;Parent=g6785.t1;
OZ004726.1_Dexiosoma_caninum_genome_assembly,_chromosome:_2	AUGUSTUS	exon	59350982	59351234	.	-	.	ID=g6785.t1.exon3;Parent=g6785.t1;
OZ004726.1_Dexiosoma_caninum_genome_assembly,_chromosome:_2	AUGUSTUS	intron	59351235	59351304	1	-	.	ID=g6785.t1.intron3;Parent=g6785.t1;
OZ004726.1_Dexiosoma_caninum_genome_assembly,_chromosome:_2	AUGUSTUS	CDS	59351305	59351499	1	-	2	ID=g6785.t1.CDS4;Parent=g6785.t1;
OZ004726.1_Dexiosoma_caninum_genome_assembly,_chromosome:_2	AUGUSTUS	exon	59351305	59351499	.	-	.	ID=g6785.t1.exon4;Parent=g6785.t1;
OZ004726.1_Dexiosoma_caninum_genome_assembly,_chromosome:_2	AUGUSTUS	intron	59351500	59353507	1	-	.	ID=g6785.t1.intron4;Parent=g6785.t1;
OZ004726.1_Dexiosoma_caninum_genome_assembly,_chromosome:_2	AUGUSTUS	CDS	59353508	59353661	1	-	0	ID=g6785.t1.CDS5;Parent=g6785.t1;
OZ004726.1_Dexiosoma_caninum_genome_assembly,_chromosome:_2	AUGUSTUS	exon	59353508	59353661	.	-	.	ID=g6785.t1.exon5;Parent=g6785.t1;
OZ004726.1_Dexiosoma_caninum_genome_assembly,_chromosome:_2	AUGUSTUS	start_codon	59353659	59353661	.	-	0	ID=g6785.t1.start1;Parent=g6785.t1;
OZ004726.1_Dexiosoma_caninum_genome_assembly,_chromosome:_2	AUGUSTUS	gene	59359625	59371275	.	-	.	ID=g6786;
OZ004726.1_Dexiosoma_caninum_genome_assembly,_chromosome:_2	AUGUSTUS	mRNA	59359660	59371275	0.99	-	.	ID=g6786.t1;Parent=g6786;
OZ004726.1_Dexiosoma_caninum_genome_assembly,_chromosome:_2	AUGUSTUS	stop_codon	59359660	59359662	.	-	0	ID=g6786.t1.stop1;Parent=g6786.t1;
OZ004726.1_Dexiosoma_caninum_genome_assembly,_chromosome:_2	AUGUSTUS	CDS	59359660	59360143	1	-	1	ID=g6786.t1.CDS1;Parent=g6786.t1;
OZ004726.1_Dexiosoma_caninum_genome_assembly,_chromosome:_2	AUGUSTUS	exon	59359660	59360143	.	-	.	ID=g6786.t1.exon1;Parent=g6786.t1;
OZ004726.1_Dexiosoma_caninum_genome_assembly,_chromosome:_2	AUGUSTUS	intron	59360144	59361287	1	-	.	ID=g6786.t1.intron1;Parent=g6786.t1;
OZ004726.1_Dexiosoma_caninum_genome_assembly,_chromosome:_2	AUGUSTUS	CDS	59361288	59361477	1	-	2	ID=g6786.t1.CDS2;Parent=g6786.t1;
OZ004726.1_Dexiosoma_caninum_genome_assembly,_chromosome:_2	AUGUSTUS	exon	59361288	59361477	.	-	.	ID=g6786.t1.exon2;Parent=g6786.t1;
OZ004726.1_Dexiosoma_caninum_genome_assembly,_chromosome:_2	AUGUSTUS	intron	59361478	59362825	1	-	.	ID=g6786.t1.intron2;Parent=g6786.t1;
OZ004726.1_Dexiosoma_caninum_genome_assembly,_chromosome:_2	AUGUSTUS	CDS	59362826	59362916	1	-	0	ID=g6786.t1.CDS3;Parent=g6786.t1;
OZ004726.1_Dexiosoma_caninum_genome_assembly,_chromosome:_2	AUGUSTUS	exon	59362826	59362916	.	-	.	ID=g6786.t1.exon3;Parent=g6786.t1;
OZ004726.1_Dexiosoma_caninum_genome_assembly,_chromosome:_2	AUGUSTUS	intron	59362917	59362983	1	-	.	ID=g6786.t1.intron3;Parent=g6786.t1;
OZ004726.1_Dexiosoma_caninum_genome_assembly,_chromosome:_2	AUGUSTUS	CDS	59362984	59363864	1	-	2	ID=g6786.t1.CDS4;Parent=g6786.t1;
OZ004726.1_Dexiosoma_caninum_genome_assembly,_chromosome:_2	AUGUSTUS	exon	59362984	59363864	.	-	.	ID=g6786.t1.exon4;Parent=g6786.t1;
OZ004726.1_Dexiosoma_caninum_genome_assembly,_chromosome:_2	AUGUSTUS	intron	59363865	59363941	1	-	.	ID=g6786.t1.intron4;Parent=g6786.t1;
OZ004726.1_Dexiosoma_caninum_genome_assembly,_chromosome:_2	AUGUSTUS	CDS	59363942	59364059	1	-	0	ID=g6786.t1.CDS5;Parent=g6786.t1;
OZ004726.1_Dexiosoma_caninum_genome_assembly,_chromosome:_2	AUGUSTUS	exon	59363942	59364059	.	-	.	ID=g6786.t1.exon5;Parent=g6786.t1;
OZ004726.1_Dexiosoma_caninum_genome_assembly,_chromosome:_2	AUGUSTUS	intron	59364060	59364587	1	-	.	ID=g6786.t1.intron5;Parent=g6786.t1;
OZ004726.1_Dexiosoma_caninum_genome_assembly,_chromosome:_2	AUGUSTUS	CDS	59364588	59364767	1	-	0	ID=g6786.t1.CDS6;Parent=g6786.t1;
OZ004726.1_Dexiosoma_caninum_genome_assembly,_chromosome:_2	AUGUSTUS	exon	59364588	59364767	.	-	.	ID=g6786.t1.exon6;Parent=g6786.t1;
OZ004726.1_Dexiosoma_caninum_genome_assembly,_chromosome:_2	AUGUSTUS	intron	59364768	59368193	1	-	.	ID=g6786.t1.intron6;Parent=g6786.t1;
OZ004726.1_Dexiosoma_caninum_genome_assembly,_chromosome:_2	AUGUSTUS	CDS	59368194	59368356	1	-	1	ID=g6786.t1.CDS7;Parent=g6786.t1;
OZ004726.1_Dexiosoma_caninum_genome_assembly,_chromosome:_2	AUGUSTUS	exon	59368194	59368356	.	-	.	ID=g6786.t1.exon7;Parent=g6786.t1;
OZ004726.1_Dexiosoma_caninum_genome_assembly,_chromosome:_2	AUGUSTUS	intron	59368357	59371231	0.99	-	.	ID=g6786.t1.intron7;Parent=g6786.t1;
OZ004726.1_Dexiosoma_caninum_genome_assembly,_chromosome:_2	AUGUSTUS	CDS	59371232	59371275	0.99	-	0	ID=g6786.t1.CDS8;Parent=g6786.t1;
OZ004726.1_Dexiosoma_caninum_genome_assembly,_chromosome:_2	AUGUSTUS	exon	59371232	59371275	.	-	.	ID=g6786.t1.exon8;Parent=g6786.t1;
OZ004726.1_Dexiosoma_caninum_genome_assembly,_chromosome:_2	AUGUSTUS	start_codon	59371273	59371275	.	-	0	ID=g6786.t1.start1;Parent=g6786.t1;
OZ004726.1_Dexiosoma_caninum_genome_assembly,_chromosome:_2	AUGUSTUS	mRNA	59359625	59371275	0.76	-	.	ID=g6786.t2;Parent=g6786;
OZ004726.1_Dexiosoma_caninum_genome_assembly,_chromosome:_2	AUGUSTUS	stop_codon	59359625	59359627	.	-	0	ID=g6786.t2.stop1;Parent=g6786.t2;
OZ004726.1_Dexiosoma_caninum_genome_assembly,_chromosome:_2	AUGUSTUS	CDS	59359625	59359686	0.8	-	2	ID=g6786.t2.CDS1;Parent=g6786.t2;
OZ004726.1_Dexiosoma_caninum_genome_assembly,_chromosome:_2	AUGUSTUS	exon	59359625	59359686	.	-	.	ID=g6786.t2.exon1;Parent=g6786.t2;
OZ004726.1_Dexiosoma_caninum_genome_assembly,_chromosome:_2	AUGUSTUS	intron	59359687	59359751	0.8	-	.	ID=g6786.t2.intron1;Parent=g6786.t2;
OZ004726.1_Dexiosoma_caninum_genome_assembly,_chromosome:_2	AUGUSTUS	CDS	59359752	59360143	0.8	-	1	ID=g6786.t2.CDS2;Parent=g6786.t2;
OZ004726.1_Dexiosoma_caninum_genome_assembly,_chromosome:_2	AUGUSTUS	exon	59359752	59360143	.	-	.	ID=g6786.t2.exon2;Parent=g6786.t2;
OZ004726.1_Dexiosoma_caninum_genome_assembly,_chromosome:_2	AUGUSTUS	intron	59360144	59361287	1	-	.	ID=g6786.t2.intron2;Parent=g6786.t2;
OZ004726.1_Dexiosoma_caninum_genome_assembly,_chromosome:_2	AUGUSTUS	CDS	59361288	59361477	1	-	2	ID=g6786.t2.CDS3;Parent=g6786.t2;
OZ004726.1_Dexiosoma_caninum_genome_assembly,_chromosome:_2	AUGUSTUS	exon	59361288	59361477	.	-	.	ID=g6786.t2.exon3;Parent=g6786.t2;
OZ004726.1_Dexiosoma_caninum_genome_assembly,_chromosome:_2	AUGUSTUS	intron	59361478	59362825	1	-	.	ID=g6786.t2.intron3;Parent=g6786.t2;
OZ004726.1_Dexiosoma_caninum_genome_assembly,_chromosome:_2	AUGUSTUS	CDS	59362826	59362916	1	-	0	ID=g6786.t2.CDS4;Parent=g6786.t2;
OZ004726.1_Dexiosoma_caninum_genome_assembly,_chromosome:_2	AUGUSTUS	exon	59362826	59362916	.	-	.	ID=g6786.t2.exon4;Parent=g6786.t2;
OZ004726.1_Dexiosoma_caninum_genome_assembly,_chromosome:_2	AUGUSTUS	intron	59362917	59362983	1	-	.	ID=g6786.t2.intron4;Parent=g6786.t2;
OZ004726.1_Dexiosoma_caninum_genome_assembly,_chromosome:_2	AUGUSTUS	CDS	59362984	59363864	1	-	2	ID=g6786.t2.CDS5;Parent=g6786.t2;
OZ004726.1_Dexiosoma_caninum_genome_assembly,_chromosome:_2	AUGUSTUS	exon	59362984	59363864	.	-	.	ID=g6786.t2.exon5;Parent=g6786.t2;
OZ004726.1_Dexiosoma_caninum_genome_assembly,_chromosome:_2	AUGUSTUS	intron	59363865	59363941	1	-	.	ID=g6786.t2.intron5;Parent=g6786.t2;
OZ004726.1_Dexiosoma_caninum_genome_assembly,_chromosome:_2	AUGUSTUS	CDS	59363942	59364059	1	-	0	ID=g6786.t2.CDS6;Parent=g6786.t2;
OZ004726.1_Dexiosoma_caninum_genome_assembly,_chromosome:_2	AUGUSTUS	exon	59363942	59364059	.	-	.	ID=g6786.t2.exon6;Parent=g6786.t2;
OZ004726.1_Dexiosoma_caninum_genome_assembly,_chromosome:_2	AUGUSTUS	intron	59364060	59364587	1	-	.	ID=g6786.t2.intron6;Parent=g6786.t2;
OZ004726.1_Dexiosoma_caninum_genome_assembly,_chromosome:_2	AUGUSTUS	CDS	59364588	59364767	1	-	0	ID=g6786.t2.CDS7;Parent=g6786.t2;
OZ004726.1_Dexiosoma_caninum_genome_assembly,_chromosome:_2	AUGUSTUS	exon	59364588	59364767	.	-	.	ID=g6786.t2.exon7;Parent=g6786.t2;
OZ004726.1_Dexiosoma_caninum_genome_assembly,_chromosome:_2	AUGUSTUS	intron	59364768	59368193	1	-	.	ID=g6786.t2.intron7;Parent=g6786.t2;
OZ004726.1_Dexiosoma_caninum_genome_assembly,_chromosome:_2	AUGUSTUS	CDS	59368194	59368356	0.96	-	1	ID=g6786.t2.CDS8;Parent=g6786.t2;
OZ004726.1_Dexiosoma_caninum_genome_assembly,_chromosome:_2	AUGUSTUS	exon	59368194	59368356	.	-	.	ID=g6786.t2.exon8;Parent=g6786.t2;
OZ004726.1_Dexiosoma_caninum_genome_assembly,_chromosome:_2	AUGUSTUS	intron	59368357	59371231	0.96	-	.	ID=g6786.t2.intron8;Parent=g6786.t2;
OZ004726.1_Dexiosoma_caninum_genome_assembly,_chromosome:_2	AUGUSTUS	CDS	59371232	59371275	0.96	-	0	ID=g6786.t2.CDS9;Parent=g6786.t2;
OZ004726.1_Dexiosoma_caninum_genome_assembly,_chromosome:_2	AUGUSTUS	exon	59371232	59371275	.	-	.	ID=g6786.t2.exon9;Parent=g6786.t2;
OZ004726.1_Dexiosoma_caninum_genome_assembly,_chromosome:_2	AUGUSTUS	start_codon	59371273	59371275	.	-	0	ID=g6786.t2.start1;Parent=g6786.t2;
OZ004726.1_Dexiosoma_caninum_genome_assembly,_chromosome:_2	AUGUSTUS	gene	59384029	59384784	.	-	.	ID=g6787;
OZ004726.1_Dexiosoma_caninum_genome_assembly,_chromosome:_2	AUGUSTUS	mRNA	59384029	59384784	1	-	.	ID=g6787.t1;Parent=g6787;
OZ004726.1_Dexiosoma_caninum_genome_assembly,_chromosome:_2	AUGUSTUS	stop_codon	59384029	59384031	.	-	0	ID=g6787.t1.stop1;Parent=g6787.t1;
OZ004726.1_Dexiosoma_caninum_genome_assembly,_chromosome:_2	AUGUSTUS	CDS	59384029	59384784	1	-	0	ID=g6787.t1.CDS1;Parent=g6787.t1;
OZ004726.1_Dexiosoma_caninum_genome_assembly,_chromosome:_2	AUGUSTUS	exon	59384029	59384784	.	-	.	ID=g6787.t1.exon1;Parent=g6787.t1;
OZ004726.1_Dexiosoma_caninum_genome_assembly,_chromosome:_2	AUGUSTUS	start_codon	59384782	59384784	.	-	0	ID=g6787.t1.start1;Parent=g6787.t1;
OZ004726.1_Dexiosoma_caninum_genome_assembly,_chromosome:_2	AUGUSTUS	gene	59443583	59448084	.	-	.	ID=g6788;
OZ004726.1_Dexiosoma_caninum_genome_assembly,_chromosome:_2	AUGUSTUS	mRNA	59443583	59448084	0.49	-	.	ID=g6788.t1;Parent=g6788;
OZ004726.1_Dexiosoma_caninum_genome_assembly,_chromosome:_2	AUGUSTUS	stop_codon	59443583	59443585	.	-	0	ID=g6788.t1.stop1;Parent=g6788.t1;
OZ004726.1_Dexiosoma_caninum_genome_assembly,_chromosome:_2	AUGUSTUS	CDS	59443583	59443713	1	-	2	ID=g6788.t1.CDS1;Parent=g6788.t1;
OZ004726.1_Dexiosoma_caninum_genome_assembly,_chromosome:_2	AUGUSTUS	exon	59443583	59443713	.	-	.	ID=g6788.t1.exon1;Parent=g6788.t1;
OZ004726.1_Dexiosoma_caninum_genome_assembly,_chromosome:_2	AUGUSTUS	intron	59443714	59443782	1	-	.	ID=g6788.t1.intron1;Parent=g6788.t1;
OZ004726.1_Dexiosoma_caninum_genome_assembly,_chromosome:_2	AUGUSTUS	CDS	59443783	59443970	1	-	1	ID=g6788.t1.CDS2;Parent=g6788.t1;
OZ004726.1_Dexiosoma_caninum_genome_assembly,_chromosome:_2	AUGUSTUS	exon	59443783	59443970	.	-	.	ID=g6788.t1.exon2;Parent=g6788.t1;
OZ004726.1_Dexiosoma_caninum_genome_assembly,_chromosome:_2	AUGUSTUS	intron	59443971	59448013	0.49	-	.	ID=g6788.t1.intron2;Parent=g6788.t1;
OZ004726.1_Dexiosoma_caninum_genome_assembly,_chromosome:_2	AUGUSTUS	CDS	59448014	59448084	0.49	-	0	ID=g6788.t1.CDS3;Parent=g6788.t1;
OZ004726.1_Dexiosoma_caninum_genome_assembly,_chromosome:_2	AUGUSTUS	exon	59448014	59448084	.	-	.	ID=g6788.t1.exon3;Parent=g6788.t1;
OZ004726.1_Dexiosoma_caninum_genome_assembly,_chromosome:_2	AUGUSTUS	start_codon	59448082	59448084	.	-	0	ID=g6788.t1.start1;Parent=g6788.t1;
OZ004726.1_Dexiosoma_caninum_genome_assembly,_chromosome:_2	AUGUSTUS	gene	59452509	59455114	.	+	.	ID=g6789;
OZ004726.1_Dexiosoma_caninum_genome_assembly,_chromosome:_2	AUGUSTUS	mRNA	59452509	59455114	1	+	.	ID=g6789.t1;Parent=g6789;
OZ004726.1_Dexiosoma_caninum_genome_assembly,_chromosome:_2	AUGUSTUS	start_codon	59452509	59452511	.	+	0	ID=g6789.t1.start1;Parent=g6789.t1;
OZ004726.1_Dexiosoma_caninum_genome_assembly,_chromosome:_2	AUGUSTUS	CDS	59452509	59453027	1	+	0	ID=g6789.t1.CDS1;Parent=g6789.t1;
OZ004726.1_Dexiosoma_caninum_genome_assembly,_chromosome:_2	AUGUSTUS	exon	59452509	59453027	.	+	.	ID=g6789.t1.exon1;Parent=g6789.t1;
OZ004726.1_Dexiosoma_caninum_genome_assembly,_chromosome:_2	AUGUSTUS	intron	59453028	59453095	1	+	.	ID=g6789.t1.intron1;Parent=g6789.t1;
OZ004726.1_Dexiosoma_caninum_genome_assembly,_chromosome:_2	AUGUSTUS	CDS	59453096	59453900	1	+	0	ID=g6789.t1.CDS2;Parent=g6789.t1;
OZ004726.1_Dexiosoma_caninum_genome_assembly,_chromosome:_2	AUGUSTUS	exon	59453096	59453900	.	+	.	ID=g6789.t1.exon2;Parent=g6789.t1;
OZ004726.1_Dexiosoma_caninum_genome_assembly,_chromosome:_2	AUGUSTUS	intron	59453901	59453957	1	+	.	ID=g6789.t1.intron2;Parent=g6789.t1;
OZ004726.1_Dexiosoma_caninum_genome_assembly,_chromosome:_2	AUGUSTUS	CDS	59453958	59455114	1	+	2	ID=g6789.t1.CDS3;Parent=g6789.t1;
OZ004726.1_Dexiosoma_caninum_genome_assembly,_chromosome:_2	AUGUSTUS	exon	59453958	59455114	.	+	.	ID=g6789.t1.exon3;Parent=g6789.t1;
OZ004726.1_Dexiosoma_caninum_genome_assembly,_chromosome:_2	AUGUSTUS	stop_codon	59455112	59455114	.	+	0	ID=g6789.t1.stop1;Parent=g6789.t1;
OZ004726.1_Dexiosoma_caninum_genome_assembly,_chromosome:_2	AUGUSTUS	gene	59462317	59463267	.	-	.	ID=g6790;
OZ004726.1_Dexiosoma_caninum_genome_assembly,_chromosome:_2	AUGUSTUS	mRNA	59462317	59463267	0.86	-	.	ID=g6790.t1;Parent=g6790;
OZ004726.1_Dexiosoma_caninum_genome_assembly,_chromosome:_2	AUGUSTUS	stop_codon	59462317	59462319	.	-	0	ID=g6790.t1.stop1;Parent=g6790.t1;
OZ004726.1_Dexiosoma_caninum_genome_assembly,_chromosome:_2	AUGUSTUS	CDS	59462317	59462658	1	-	0	ID=g6790.t1.CDS1;Parent=g6790.t1;
OZ004726.1_Dexiosoma_caninum_genome_assembly,_chromosome:_2	AUGUSTUS	exon	59462317	59462658	.	-	.	ID=g6790.t1.exon1;Parent=g6790.t1;
OZ004726.1_Dexiosoma_caninum_genome_assembly,_chromosome:_2	AUGUSTUS	intron	59462659	59463255	0.86	-	.	ID=g6790.t1.intron1;Parent=g6790.t1;
OZ004726.1_Dexiosoma_caninum_genome_assembly,_chromosome:_2	AUGUSTUS	CDS	59463256	59463267	0.86	-	0	ID=g6790.t1.CDS2;Parent=g6790.t1;
OZ004726.1_Dexiosoma_caninum_genome_assembly,_chromosome:_2	AUGUSTUS	exon	59463256	59463267	.	-	.	ID=g6790.t1.exon2;Parent=g6790.t1;
OZ004726.1_Dexiosoma_caninum_genome_assembly,_chromosome:_2	AUGUSTUS	start_codon	59463265	59463267	.	-	0	ID=g6790.t1.start1;Parent=g6790.t1;
OZ004726.1_Dexiosoma_caninum_genome_assembly,_chromosome:_2	AUGUSTUS	gene	59483201	59484067	.	-	.	ID=g6791;
OZ004726.1_Dexiosoma_caninum_genome_assembly,_chromosome:_2	AUGUSTUS	mRNA	59483201	59484067	0.99	-	.	ID=g6791.t1;Parent=g6791;
OZ004726.1_Dexiosoma_caninum_genome_assembly,_chromosome:_2	AUGUSTUS	stop_codon	59483201	59483203	.	-	0	ID=g6791.t1.stop1;Parent=g6791.t1;
OZ004726.1_Dexiosoma_caninum_genome_assembly,_chromosome:_2	AUGUSTUS	CDS	59483201	59484067	0.99	-	0	ID=g6791.t1.CDS1;Parent=g6791.t1;
OZ004726.1_Dexiosoma_caninum_genome_assembly,_chromosome:_2	AUGUSTUS	exon	59483201	59484067	.	-	.	ID=g6791.t1.exon1;Parent=g6791.t1;
OZ004726.1_Dexiosoma_caninum_genome_assembly,_chromosome:_2	AUGUSTUS	start_codon	59484065	59484067	.	-	0	ID=g6791.t1.start1;Parent=g6791.t1;
OZ004726.1_Dexiosoma_caninum_genome_assembly,_chromosome:_2	AUGUSTUS	gene	59486150	59486522	.	+	.	ID=g6792;
OZ004726.1_Dexiosoma_caninum_genome_assembly,_chromosome:_2	AUGUSTUS	mRNA	59486150	59486522	0.97	+	.	ID=g6792.t1;Parent=g6792;
OZ004726.1_Dexiosoma_caninum_genome_assembly,_chromosome:_2	AUGUSTUS	start_codon	59486150	59486152	.	+	0	ID=g6792.t1.start1;Parent=g6792.t1;
OZ004726.1_Dexiosoma_caninum_genome_assembly,_chromosome:_2	AUGUSTUS	CDS	59486150	59486300	1	+	0	ID=g6792.t1.CDS1;Parent=g6792.t1;
OZ004726.1_Dexiosoma_caninum_genome_assembly,_chromosome:_2	AUGUSTUS	exon	59486150	59486300	.	+	.	ID=g6792.t1.exon1;Parent=g6792.t1;
OZ004726.1_Dexiosoma_caninum_genome_assembly,_chromosome:_2	AUGUSTUS	intron	59486301	59486364	1	+	.	ID=g6792.t1.intron1;Parent=g6792.t1;
OZ004726.1_Dexiosoma_caninum_genome_assembly,_chromosome:_2	AUGUSTUS	CDS	59486365	59486522	0.97	+	2	ID=g6792.t1.CDS2;Parent=g6792.t1;
OZ004726.1_Dexiosoma_caninum_genome_assembly,_chromosome:_2	AUGUSTUS	exon	59486365	59486522	.	+	.	ID=g6792.t1.exon2;Parent=g6792.t1;
OZ004726.1_Dexiosoma_caninum_genome_assembly,_chromosome:_2	AUGUSTUS	stop_codon	59486520	59486522	.	+	0	ID=g6792.t1.stop1;Parent=g6792.t1;
OZ004726.1_Dexiosoma_caninum_genome_assembly,_chromosome:_2	AUGUSTUS	gene	59491214	59498397	.	+	.	ID=g6793;
OZ004726.1_Dexiosoma_caninum_genome_assembly,_chromosome:_2	AUGUSTUS	mRNA	59491214	59498397	1	+	.	ID=g6793.t1;Parent=g6793;
OZ004726.1_Dexiosoma_caninum_genome_assembly,_chromosome:_2	AUGUSTUS	start_codon	59491214	59491216	.	+	0	ID=g6793.t1.start1;Parent=g6793.t1;
OZ004726.1_Dexiosoma_caninum_genome_assembly,_chromosome:_2	AUGUSTUS	CDS	59491214	59491305	1	+	0	ID=g6793.t1.CDS1;Parent=g6793.t1;
OZ004726.1_Dexiosoma_caninum_genome_assembly,_chromosome:_2	AUGUSTUS	exon	59491214	59491305	.	+	.	ID=g6793.t1.exon1;Parent=g6793.t1;
OZ004726.1_Dexiosoma_caninum_genome_assembly,_chromosome:_2	AUGUSTUS	intron	59491306	59492039	1	+	.	ID=g6793.t1.intron1;Parent=g6793.t1;
OZ004726.1_Dexiosoma_caninum_genome_assembly,_chromosome:_2	AUGUSTUS	CDS	59492040	59492275	1	+	1	ID=g6793.t1.CDS2;Parent=g6793.t1;
OZ004726.1_Dexiosoma_caninum_genome_assembly,_chromosome:_2	AUGUSTUS	exon	59492040	59492275	.	+	.	ID=g6793.t1.exon2;Parent=g6793.t1;
OZ004726.1_Dexiosoma_caninum_genome_assembly,_chromosome:_2	AUGUSTUS	intron	59492276	59494438	1	+	.	ID=g6793.t1.intron2;Parent=g6793.t1;
OZ004726.1_Dexiosoma_caninum_genome_assembly,_chromosome:_2	AUGUSTUS	CDS	59494439	59494885	1	+	2	ID=g6793.t1.CDS3;Parent=g6793.t1;
OZ004726.1_Dexiosoma_caninum_genome_assembly,_chromosome:_2	AUGUSTUS	exon	59494439	59494885	.	+	.	ID=g6793.t1.exon3;Parent=g6793.t1;
OZ004726.1_Dexiosoma_caninum_genome_assembly,_chromosome:_2	AUGUSTUS	intron	59494886	59498293	1	+	.	ID=g6793.t1.intron3;Parent=g6793.t1;
OZ004726.1_Dexiosoma_caninum_genome_assembly,_chromosome:_2	AUGUSTUS	CDS	59498294	59498397	1	+	2	ID=g6793.t1.CDS4;Parent=g6793.t1;
OZ004726.1_Dexiosoma_caninum_genome_assembly,_chromosome:_2	AUGUSTUS	exon	59498294	59498397	.	+	.	ID=g6793.t1.exon4;Parent=g6793.t1;
OZ004726.1_Dexiosoma_caninum_genome_assembly,_chromosome:_2	AUGUSTUS	stop_codon	59498395	59498397	.	+	0	ID=g6793.t1.stop1;Parent=g6793.t1;
OZ004726.1_Dexiosoma_caninum_genome_assembly,_chromosome:_2	AUGUSTUS	gene	59506178	59508955	.	-	.	ID=g6794;
OZ004726.1_Dexiosoma_caninum_genome_assembly,_chromosome:_2	AUGUSTUS	mRNA	59506178	59508955	0.92	-	.	ID=g6794.t1;Parent=g6794;
OZ004726.1_Dexiosoma_caninum_genome_assembly,_chromosome:_2	AUGUSTUS	stop_codon	59506178	59506180	.	-	0	ID=g6794.t1.stop1;Parent=g6794.t1;
OZ004726.1_Dexiosoma_caninum_genome_assembly,_chromosome:_2	AUGUSTUS	CDS	59506178	59508955	0.92	-	0	ID=g6794.t1.CDS1;Parent=g6794.t1;
OZ004726.1_Dexiosoma_caninum_genome_assembly,_chromosome:_2	AUGUSTUS	exon	59506178	59508955	.	-	.	ID=g6794.t1.exon1;Parent=g6794.t1;
OZ004726.1_Dexiosoma_caninum_genome_assembly,_chromosome:_2	AUGUSTUS	start_codon	59508953	59508955	.	-	0	ID=g6794.t1.start1;Parent=g6794.t1;
OZ004726.1_Dexiosoma_caninum_genome_assembly,_chromosome:_2	AUGUSTUS	gene	59517579	59519194	.	-	.	ID=g6795;
OZ004726.1_Dexiosoma_caninum_genome_assembly,_chromosome:_2	AUGUSTUS	mRNA	59517579	59519194	0.79	-	.	ID=g6795.t1;Parent=g6795;
OZ004726.1_Dexiosoma_caninum_genome_assembly,_chromosome:_2	AUGUSTUS	stop_codon	59517579	59517581	.	-	0	ID=g6795.t1.stop1;Parent=g6795.t1;
OZ004726.1_Dexiosoma_caninum_genome_assembly,_chromosome:_2	AUGUSTUS	CDS	59517579	59517632	0.81	-	0	ID=g6795.t1.CDS1;Parent=g6795.t1;
OZ004726.1_Dexiosoma_caninum_genome_assembly,_chromosome:_2	AUGUSTUS	exon	59517579	59517632	.	-	.	ID=g6795.t1.exon1;Parent=g6795.t1;
OZ004726.1_Dexiosoma_caninum_genome_assembly,_chromosome:_2	AUGUSTUS	intron	59517633	59518006	0.79	-	.	ID=g6795.t1.intron1;Parent=g6795.t1;
OZ004726.1_Dexiosoma_caninum_genome_assembly,_chromosome:_2	AUGUSTUS	CDS	59518007	59519194	0.83	-	0	ID=g6795.t1.CDS2;Parent=g6795.t1;
OZ004726.1_Dexiosoma_caninum_genome_assembly,_chromosome:_2	AUGUSTUS	exon	59518007	59519194	.	-	.	ID=g6795.t1.exon2;Parent=g6795.t1;
OZ004726.1_Dexiosoma_caninum_genome_assembly,_chromosome:_2	AUGUSTUS	start_codon	59519192	59519194	.	-	0	ID=g6795.t1.start1;Parent=g6795.t1;
OZ004726.1_Dexiosoma_caninum_genome_assembly,_chromosome:_2	AUGUSTUS	gene	59520252	59523141	.	-	.	ID=g6796;
OZ004726.1_Dexiosoma_caninum_genome_assembly,_chromosome:_2	AUGUSTUS	mRNA	59520252	59523141	0.78	-	.	ID=g6796.t1;Parent=g6796;
OZ004726.1_Dexiosoma_caninum_genome_assembly,_chromosome:_2	AUGUSTUS	stop_codon	59520252	59520254	.	-	0	ID=g6796.t1.stop1;Parent=g6796.t1;
OZ004726.1_Dexiosoma_caninum_genome_assembly,_chromosome:_2	AUGUSTUS	CDS	59520252	59520444	0.79	-	1	ID=g6796.t1.CDS1;Parent=g6796.t1;
OZ004726.1_Dexiosoma_caninum_genome_assembly,_chromosome:_2	AUGUSTUS	exon	59520252	59520444	.	-	.	ID=g6796.t1.exon1;Parent=g6796.t1;
OZ004726.1_Dexiosoma_caninum_genome_assembly,_chromosome:_2	AUGUSTUS	intron	59520445	59521404	0.79	-	.	ID=g6796.t1.intron1;Parent=g6796.t1;
OZ004726.1_Dexiosoma_caninum_genome_assembly,_chromosome:_2	AUGUSTUS	CDS	59521405	59521624	0.89	-	2	ID=g6796.t1.CDS2;Parent=g6796.t1;
OZ004726.1_Dexiosoma_caninum_genome_assembly,_chromosome:_2	AUGUSTUS	exon	59521405	59521624	.	-	.	ID=g6796.t1.exon2;Parent=g6796.t1;
OZ004726.1_Dexiosoma_caninum_genome_assembly,_chromosome:_2	AUGUSTUS	intron	59521625	59522783	0.88	-	.	ID=g6796.t1.intron2;Parent=g6796.t1;
OZ004726.1_Dexiosoma_caninum_genome_assembly,_chromosome:_2	AUGUSTUS	CDS	59522784	59523141	0.94	-	0	ID=g6796.t1.CDS3;Parent=g6796.t1;
OZ004726.1_Dexiosoma_caninum_genome_assembly,_chromosome:_2	AUGUSTUS	exon	59522784	59523141	.	-	.	ID=g6796.t1.exon3;Parent=g6796.t1;
OZ004726.1_Dexiosoma_caninum_genome_assembly,_chromosome:_2	AUGUSTUS	start_codon	59523139	59523141	.	-	0	ID=g6796.t1.start1;Parent=g6796.t1;
OZ004726.1_Dexiosoma_caninum_genome_assembly,_chromosome:_2	AUGUSTUS	gene	59523471	59524322	.	-	.	ID=g6797;
OZ004726.1_Dexiosoma_caninum_genome_assembly,_chromosome:_2	AUGUSTUS	mRNA	59523471	59524322	1	-	.	ID=g6797.t1;Parent=g6797;
OZ004726.1_Dexiosoma_caninum_genome_assembly,_chromosome:_2	AUGUSTUS	stop_codon	59523471	59523473	.	-	0	ID=g6797.t1.stop1;Parent=g6797.t1;
OZ004726.1_Dexiosoma_caninum_genome_assembly,_chromosome:_2	AUGUSTUS	CDS	59523471	59524322	1	-	0	ID=g6797.t1.CDS1;Parent=g6797.t1;
OZ004726.1_Dexiosoma_caninum_genome_assembly,_chromosome:_2	AUGUSTUS	exon	59523471	59524322	.	-	.	ID=g6797.t1.exon1;Parent=g6797.t1;
OZ004726.1_Dexiosoma_caninum_genome_assembly,_chromosome:_2	AUGUSTUS	start_codon	59524320	59524322	.	-	0	ID=g6797.t1.start1;Parent=g6797.t1;
OZ004726.1_Dexiosoma_caninum_genome_assembly,_chromosome:_2	AUGUSTUS	gene	59526867	59531278	.	-	.	ID=g6798;
OZ004726.1_Dexiosoma_caninum_genome_assembly,_chromosome:_2	AUGUSTUS	mRNA	59526867	59531278	0.83	-	.	ID=g6798.t1;Parent=g6798;
OZ004726.1_Dexiosoma_caninum_genome_assembly,_chromosome:_2	AUGUSTUS	stop_codon	59526867	59526869	.	-	0	ID=g6798.t1.stop1;Parent=g6798.t1;
OZ004726.1_Dexiosoma_caninum_genome_assembly,_chromosome:_2	AUGUSTUS	CDS	59526867	59526980	0.89	-	0	ID=g6798.t1.CDS1;Parent=g6798.t1;
OZ004726.1_Dexiosoma_caninum_genome_assembly,_chromosome:_2	AUGUSTUS	exon	59526867	59526980	.	-	.	ID=g6798.t1.exon1;Parent=g6798.t1;
OZ004726.1_Dexiosoma_caninum_genome_assembly,_chromosome:_2	AUGUSTUS	intron	59526981	59530981	0.86	-	.	ID=g6798.t1.intron1;Parent=g6798.t1;
OZ004726.1_Dexiosoma_caninum_genome_assembly,_chromosome:_2	AUGUSTUS	CDS	59530982	59531278	0.83	-	0	ID=g6798.t1.CDS2;Parent=g6798.t1;
OZ004726.1_Dexiosoma_caninum_genome_assembly,_chromosome:_2	AUGUSTUS	exon	59530982	59531278	.	-	.	ID=g6798.t1.exon2;Parent=g6798.t1;
OZ004726.1_Dexiosoma_caninum_genome_assembly,_chromosome:_2	AUGUSTUS	start_codon	59531276	59531278	.	-	0	ID=g6798.t1.start1;Parent=g6798.t1;
OZ004726.1_Dexiosoma_caninum_genome_assembly,_chromosome:_2	AUGUSTUS	gene	59531809	59532672	.	-	.	ID=g6799;
OZ004726.1_Dexiosoma_caninum_genome_assembly,_chromosome:_2	AUGUSTUS	mRNA	59531809	59532672	1	-	.	ID=g6799.t1;Parent=g6799;
OZ004726.1_Dexiosoma_caninum_genome_assembly,_chromosome:_2	AUGUSTUS	stop_codon	59531809	59531811	.	-	0	ID=g6799.t1.stop1;Parent=g6799.t1;
OZ004726.1_Dexiosoma_caninum_genome_assembly,_chromosome:_2	AUGUSTUS	CDS	59531809	59532672	1	-	0	ID=g6799.t1.CDS1;Parent=g6799.t1;
OZ004726.1_Dexiosoma_caninum_genome_assembly,_chromosome:_2	AUGUSTUS	exon	59531809	59532672	.	-	.	ID=g6799.t1.exon1;Parent=g6799.t1;
OZ004726.1_Dexiosoma_caninum_genome_assembly,_chromosome:_2	AUGUSTUS	start_codon	59532670	59532672	.	-	0	ID=g6799.t1.start1;Parent=g6799.t1;
OZ004726.1_Dexiosoma_caninum_genome_assembly,_chromosome:_2	AUGUSTUS	gene	59540665	59543739	.	-	.	ID=g6800;
OZ004726.1_Dexiosoma_caninum_genome_assembly,_chromosome:_2	AUGUSTUS	mRNA	59540665	59543739	0.97	-	.	ID=g6800.t1;Parent=g6800;
OZ004726.1_Dexiosoma_caninum_genome_assembly,_chromosome:_2	AUGUSTUS	stop_codon	59540665	59540667	.	-	0	ID=g6800.t1.stop1;Parent=g6800.t1;
OZ004726.1_Dexiosoma_caninum_genome_assembly,_chromosome:_2	AUGUSTUS	CDS	59540665	59543739	0.97	-	0	ID=g6800.t1.CDS1;Parent=g6800.t1;
OZ004726.1_Dexiosoma_caninum_genome_assembly,_chromosome:_2	AUGUSTUS	exon	59540665	59543739	.	-	.	ID=g6800.t1.exon1;Parent=g6800.t1;
OZ004726.1_Dexiosoma_caninum_genome_assembly,_chromosome:_2	AUGUSTUS	start_codon	59543737	59543739	.	-	0	ID=g6800.t1.start1;Parent=g6800.t1;
OZ004726.1_Dexiosoma_caninum_genome_assembly,_chromosome:_2	AUGUSTUS	gene	59543943	59545454	.	-	.	ID=g6801;
OZ004726.1_Dexiosoma_caninum_genome_assembly,_chromosome:_2	AUGUSTUS	mRNA	59543943	59545454	1	-	.	ID=g6801.t1;Parent=g6801;
OZ004726.1_Dexiosoma_caninum_genome_assembly,_chromosome:_2	AUGUSTUS	stop_codon	59543943	59543945	.	-	0	ID=g6801.t1.stop1;Parent=g6801.t1;
OZ004726.1_Dexiosoma_caninum_genome_assembly,_chromosome:_2	AUGUSTUS	CDS	59543943	59545454	1	-	0	ID=g6801.t1.CDS1;Parent=g6801.t1;
OZ004726.1_Dexiosoma_caninum_genome_assembly,_chromosome:_2	AUGUSTUS	exon	59543943	59545454	.	-	.	ID=g6801.t1.exon1;Parent=g6801.t1;
OZ004726.1_Dexiosoma_caninum_genome_assembly,_chromosome:_2	AUGUSTUS	start_codon	59545452	59545454	.	-	0	ID=g6801.t1.start1;Parent=g6801.t1;
OZ004726.1_Dexiosoma_caninum_genome_assembly,_chromosome:_2	AUGUSTUS	gene	59549592	59549909	.	+	.	ID=g6802;
OZ004726.1_Dexiosoma_caninum_genome_assembly,_chromosome:_2	AUGUSTUS	mRNA	59549592	59549909	1	+	.	ID=g6802.t1;Parent=g6802;
OZ004726.1_Dexiosoma_caninum_genome_assembly,_chromosome:_2	AUGUSTUS	start_codon	59549592	59549594	.	+	0	ID=g6802.t1.start1;Parent=g6802.t1;
OZ004726.1_Dexiosoma_caninum_genome_assembly,_chromosome:_2	AUGUSTUS	CDS	59549592	59549909	1	+	0	ID=g6802.t1.CDS1;Parent=g6802.t1;
OZ004726.1_Dexiosoma_caninum_genome_assembly,_chromosome:_2	AUGUSTUS	exon	59549592	59549909	.	+	.	ID=g6802.t1.exon1;Parent=g6802.t1;
OZ004726.1_Dexiosoma_caninum_genome_assembly,_chromosome:_2	AUGUSTUS	stop_codon	59549907	59549909	.	+	0	ID=g6802.t1.stop1;Parent=g6802.t1;
OZ004726.1_Dexiosoma_caninum_genome_assembly,_chromosome:_2	AUGUSTUS	gene	59550438	59551997	.	+	.	ID=g6803;
OZ004726.1_Dexiosoma_caninum_genome_assembly,_chromosome:_2	AUGUSTUS	mRNA	59550438	59551997	1	+	.	ID=g6803.t1;Parent=g6803;
OZ004726.1_Dexiosoma_caninum_genome_assembly,_chromosome:_2	AUGUSTUS	start_codon	59550438	59550440	.	+	0	ID=g6803.t1.start1;Parent=g6803.t1;
OZ004726.1_Dexiosoma_caninum_genome_assembly,_chromosome:_2	AUGUSTUS	CDS	59550438	59551997	1	+	0	ID=g6803.t1.CDS1;Parent=g6803.t1;
OZ004726.1_Dexiosoma_caninum_genome_assembly,_chromosome:_2	AUGUSTUS	exon	59550438	59551997	.	+	.	ID=g6803.t1.exon1;Parent=g6803.t1;
OZ004726.1_Dexiosoma_caninum_genome_assembly,_chromosome:_2	AUGUSTUS	stop_codon	59551995	59551997	.	+	0	ID=g6803.t1.stop1;Parent=g6803.t1;
OZ004726.1_Dexiosoma_caninum_genome_assembly,_chromosome:_2	AUGUSTUS	gene	59555312	59556682	.	-	.	ID=g6804;
OZ004726.1_Dexiosoma_caninum_genome_assembly,_chromosome:_2	AUGUSTUS	mRNA	59555312	59556682	0.39	-	.	ID=g6804.t1;Parent=g6804;
OZ004726.1_Dexiosoma_caninum_genome_assembly,_chromosome:_2	AUGUSTUS	stop_codon	59555312	59555314	.	-	0	ID=g6804.t1.stop1;Parent=g6804.t1;
OZ004726.1_Dexiosoma_caninum_genome_assembly,_chromosome:_2	AUGUSTUS	CDS	59555312	59555494	0.74	-	0	ID=g6804.t1.CDS1;Parent=g6804.t1;
OZ004726.1_Dexiosoma_caninum_genome_assembly,_chromosome:_2	AUGUSTUS	exon	59555312	59555494	.	-	.	ID=g6804.t1.exon1;Parent=g6804.t1;
OZ004726.1_Dexiosoma_caninum_genome_assembly,_chromosome:_2	AUGUSTUS	intron	59555495	59555958	0.73	-	.	ID=g6804.t1.intron1;Parent=g6804.t1;
OZ004726.1_Dexiosoma_caninum_genome_assembly,_chromosome:_2	AUGUSTUS	CDS	59555959	59556557	0.41	-	2	ID=g6804.t1.CDS2;Parent=g6804.t1;
OZ004726.1_Dexiosoma_caninum_genome_assembly,_chromosome:_2	AUGUSTUS	exon	59555959	59556557	.	-	.	ID=g6804.t1.exon2;Parent=g6804.t1;
OZ004726.1_Dexiosoma_caninum_genome_assembly,_chromosome:_2	AUGUSTUS	intron	59556558	59556618	0.41	-	.	ID=g6804.t1.intron2;Parent=g6804.t1;
OZ004726.1_Dexiosoma_caninum_genome_assembly,_chromosome:_2	AUGUSTUS	CDS	59556619	59556682	0.41	-	0	ID=g6804.t1.CDS3;Parent=g6804.t1;
OZ004726.1_Dexiosoma_caninum_genome_assembly,_chromosome:_2	AUGUSTUS	exon	59556619	59556682	.	-	.	ID=g6804.t1.exon3;Parent=g6804.t1;
OZ004726.1_Dexiosoma_caninum_genome_assembly,_chromosome:_2	AUGUSTUS	start_codon	59556680	59556682	.	-	0	ID=g6804.t1.start1;Parent=g6804.t1;
OZ004726.1_Dexiosoma_caninum_genome_assembly,_chromosome:_2	AUGUSTUS	gene	59557009	59557780	.	-	.	ID=g6805;
OZ004726.1_Dexiosoma_caninum_genome_assembly,_chromosome:_2	AUGUSTUS	mRNA	59557009	59557780	0.99	-	.	ID=g6805.t1;Parent=g6805;
OZ004726.1_Dexiosoma_caninum_genome_assembly,_chromosome:_2	AUGUSTUS	stop_codon	59557009	59557011	.	-	0	ID=g6805.t1.stop1;Parent=g6805.t1;
OZ004726.1_Dexiosoma_caninum_genome_assembly,_chromosome:_2	AUGUSTUS	CDS	59557009	59557070	1	-	2	ID=g6805.t1.CDS1;Parent=g6805.t1;
OZ004726.1_Dexiosoma_caninum_genome_assembly,_chromosome:_2	AUGUSTUS	exon	59557009	59557070	.	-	.	ID=g6805.t1.exon1;Parent=g6805.t1;
OZ004726.1_Dexiosoma_caninum_genome_assembly,_chromosome:_2	AUGUSTUS	intron	59557071	59557120	0.99	-	.	ID=g6805.t1.intron1;Parent=g6805.t1;
OZ004726.1_Dexiosoma_caninum_genome_assembly,_chromosome:_2	AUGUSTUS	CDS	59557121	59557459	0.99	-	2	ID=g6805.t1.CDS2;Parent=g6805.t1;
OZ004726.1_Dexiosoma_caninum_genome_assembly,_chromosome:_2	AUGUSTUS	exon	59557121	59557459	.	-	.	ID=g6805.t1.exon2;Parent=g6805.t1;
OZ004726.1_Dexiosoma_caninum_genome_assembly,_chromosome:_2	AUGUSTUS	intron	59557460	59557557	1	-	.	ID=g6805.t1.intron2;Parent=g6805.t1;
OZ004726.1_Dexiosoma_caninum_genome_assembly,_chromosome:_2	AUGUSTUS	CDS	59557558	59557780	1	-	0	ID=g6805.t1.CDS3;Parent=g6805.t1;
OZ004726.1_Dexiosoma_caninum_genome_assembly,_chromosome:_2	AUGUSTUS	exon	59557558	59557780	.	-	.	ID=g6805.t1.exon3;Parent=g6805.t1;
OZ004726.1_Dexiosoma_caninum_genome_assembly,_chromosome:_2	AUGUSTUS	start_codon	59557778	59557780	.	-	0	ID=g6805.t1.start1;Parent=g6805.t1;
OZ004726.1_Dexiosoma_caninum_genome_assembly,_chromosome:_2	AUGUSTUS	gene	59576240	59581535	.	-	.	ID=g6806;
OZ004726.1_Dexiosoma_caninum_genome_assembly,_chromosome:_2	AUGUSTUS	mRNA	59576240	59581535	1	-	.	ID=g6806.t1;Parent=g6806;
OZ004726.1_Dexiosoma_caninum_genome_assembly,_chromosome:_2	AUGUSTUS	stop_codon	59576240	59576242	.	-	0	ID=g6806.t1.stop1;Parent=g6806.t1;
OZ004726.1_Dexiosoma_caninum_genome_assembly,_chromosome:_2	AUGUSTUS	CDS	59576240	59576337	1	-	2	ID=g6806.t1.CDS1;Parent=g6806.t1;
OZ004726.1_Dexiosoma_caninum_genome_assembly,_chromosome:_2	AUGUSTUS	exon	59576240	59576337	.	-	.	ID=g6806.t1.exon1;Parent=g6806.t1;
OZ004726.1_Dexiosoma_caninum_genome_assembly,_chromosome:_2	AUGUSTUS	intron	59576338	59576625	1	-	.	ID=g6806.t1.intron1;Parent=g6806.t1;
OZ004726.1_Dexiosoma_caninum_genome_assembly,_chromosome:_2	AUGUSTUS	CDS	59576626	59576702	1	-	1	ID=g6806.t1.CDS2;Parent=g6806.t1;
OZ004726.1_Dexiosoma_caninum_genome_assembly,_chromosome:_2	AUGUSTUS	exon	59576626	59576702	.	-	.	ID=g6806.t1.exon2;Parent=g6806.t1;
OZ004726.1_Dexiosoma_caninum_genome_assembly,_chromosome:_2	AUGUSTUS	intron	59576703	59580455	1	-	.	ID=g6806.t1.intron2;Parent=g6806.t1;
OZ004726.1_Dexiosoma_caninum_genome_assembly,_chromosome:_2	AUGUSTUS	CDS	59580456	59581294	1	-	0	ID=g6806.t1.CDS3;Parent=g6806.t1;
OZ004726.1_Dexiosoma_caninum_genome_assembly,_chromosome:_2	AUGUSTUS	exon	59580456	59581294	.	-	.	ID=g6806.t1.exon3;Parent=g6806.t1;
OZ004726.1_Dexiosoma_caninum_genome_assembly,_chromosome:_2	AUGUSTUS	intron	59581295	59581358	1	-	.	ID=g6806.t1.intron3;Parent=g6806.t1;
OZ004726.1_Dexiosoma_caninum_genome_assembly,_chromosome:_2	AUGUSTUS	CDS	59581359	59581382	1	-	0	ID=g6806.t1.CDS4;Parent=g6806.t1;
OZ004726.1_Dexiosoma_caninum_genome_assembly,_chromosome:_2	AUGUSTUS	exon	59581359	59581382	.	-	.	ID=g6806.t1.exon4;Parent=g6806.t1;
OZ004726.1_Dexiosoma_caninum_genome_assembly,_chromosome:_2	AUGUSTUS	intron	59581383	59581457	1	-	.	ID=g6806.t1.intron4;Parent=g6806.t1;
OZ004726.1_Dexiosoma_caninum_genome_assembly,_chromosome:_2	AUGUSTUS	CDS	59581458	59581535	1	-	0	ID=g6806.t1.CDS5;Parent=g6806.t1;
OZ004726.1_Dexiosoma_caninum_genome_assembly,_chromosome:_2	AUGUSTUS	exon	59581458	59581535	.	-	.	ID=g6806.t1.exon5;Parent=g6806.t1;
OZ004726.1_Dexiosoma_caninum_genome_assembly,_chromosome:_2	AUGUSTUS	start_codon	59581533	59581535	.	-	0	ID=g6806.t1.start1;Parent=g6806.t1;
OZ004726.1_Dexiosoma_caninum_genome_assembly,_chromosome:_2	AUGUSTUS	gene	59594124	59600569	.	-	.	ID=g6807;
OZ004726.1_Dexiosoma_caninum_genome_assembly,_chromosome:_2	AUGUSTUS	mRNA	59594124	59600569	1	-	.	ID=g6807.t1;Parent=g6807;
OZ004726.1_Dexiosoma_caninum_genome_assembly,_chromosome:_2	AUGUSTUS	stop_codon	59594124	59594126	.	-	0	ID=g6807.t1.stop1;Parent=g6807.t1;
OZ004726.1_Dexiosoma_caninum_genome_assembly,_chromosome:_2	AUGUSTUS	CDS	59594124	59594157	1	-	1	ID=g6807.t1.CDS1;Parent=g6807.t1;
OZ004726.1_Dexiosoma_caninum_genome_assembly,_chromosome:_2	AUGUSTUS	exon	59594124	59594157	.	-	.	ID=g6807.t1.exon1;Parent=g6807.t1;
OZ004726.1_Dexiosoma_caninum_genome_assembly,_chromosome:_2	AUGUSTUS	intron	59594158	59594342	1	-	.	ID=g6807.t1.intron1;Parent=g6807.t1;
OZ004726.1_Dexiosoma_caninum_genome_assembly,_chromosome:_2	AUGUSTUS	CDS	59594343	59594587	1	-	0	ID=g6807.t1.CDS2;Parent=g6807.t1;
OZ004726.1_Dexiosoma_caninum_genome_assembly,_chromosome:_2	AUGUSTUS	exon	59594343	59594587	.	-	.	ID=g6807.t1.exon2;Parent=g6807.t1;
OZ004726.1_Dexiosoma_caninum_genome_assembly,_chromosome:_2	AUGUSTUS	intron	59594588	59594665	1	-	.	ID=g6807.t1.intron2;Parent=g6807.t1;
OZ004726.1_Dexiosoma_caninum_genome_assembly,_chromosome:_2	AUGUSTUS	CDS	59594666	59594859	1	-	2	ID=g6807.t1.CDS3;Parent=g6807.t1;
OZ004726.1_Dexiosoma_caninum_genome_assembly,_chromosome:_2	AUGUSTUS	exon	59594666	59594859	.	-	.	ID=g6807.t1.exon3;Parent=g6807.t1;
OZ004726.1_Dexiosoma_caninum_genome_assembly,_chromosome:_2	AUGUSTUS	intron	59594860	59600535	1	-	.	ID=g6807.t1.intron3;Parent=g6807.t1;
OZ004726.1_Dexiosoma_caninum_genome_assembly,_chromosome:_2	AUGUSTUS	CDS	59600536	59600569	1	-	0	ID=g6807.t1.CDS4;Parent=g6807.t1;
OZ004726.1_Dexiosoma_caninum_genome_assembly,_chromosome:_2	AUGUSTUS	exon	59600536	59600569	.	-	.	ID=g6807.t1.exon4;Parent=g6807.t1;
OZ004726.1_Dexiosoma_caninum_genome_assembly,_chromosome:_2	AUGUSTUS	start_codon	59600567	59600569	.	-	0	ID=g6807.t1.start1;Parent=g6807.t1;
OZ004726.1_Dexiosoma_caninum_genome_assembly,_chromosome:_2	AUGUSTUS	gene	59638618	59639094	.	+	.	ID=g6808;
OZ004726.1_Dexiosoma_caninum_genome_assembly,_chromosome:_2	AUGUSTUS	mRNA	59638618	59639094	1	+	.	ID=g6808.t1;Parent=g6808;
OZ004726.1_Dexiosoma_caninum_genome_assembly,_chromosome:_2	AUGUSTUS	start_codon	59638618	59638620	.	+	0	ID=g6808.t1.start1;Parent=g6808.t1;
OZ004726.1_Dexiosoma_caninum_genome_assembly,_chromosome:_2	AUGUSTUS	CDS	59638618	59639094	1	+	0	ID=g6808.t1.CDS1;Parent=g6808.t1;
OZ004726.1_Dexiosoma_caninum_genome_assembly,_chromosome:_2	AUGUSTUS	exon	59638618	59639094	.	+	.	ID=g6808.t1.exon1;Parent=g6808.t1;
OZ004726.1_Dexiosoma_caninum_genome_assembly,_chromosome:_2	AUGUSTUS	stop_codon	59639092	59639094	.	+	0	ID=g6808.t1.stop1;Parent=g6808.t1;
OZ004726.1_Dexiosoma_caninum_genome_assembly,_chromosome:_2	AUGUSTUS	gene	59648900	59659305	.	-	.	ID=g6809;
OZ004726.1_Dexiosoma_caninum_genome_assembly,_chromosome:_2	AUGUSTUS	mRNA	59648900	59659305	1	-	.	ID=g6809.t1;Parent=g6809;
OZ004726.1_Dexiosoma_caninum_genome_assembly,_chromosome:_2	AUGUSTUS	stop_codon	59648900	59648902	.	-	0	ID=g6809.t1.stop1;Parent=g6809.t1;
OZ004726.1_Dexiosoma_caninum_genome_assembly,_chromosome:_2	AUGUSTUS	CDS	59648900	59650517	1	-	1	ID=g6809.t1.CDS1;Parent=g6809.t1;
OZ004726.1_Dexiosoma_caninum_genome_assembly,_chromosome:_2	AUGUSTUS	exon	59648900	59650517	.	-	.	ID=g6809.t1.exon1;Parent=g6809.t1;
OZ004726.1_Dexiosoma_caninum_genome_assembly,_chromosome:_2	AUGUSTUS	intron	59650518	59656571	1	-	.	ID=g6809.t1.intron1;Parent=g6809.t1;
OZ004726.1_Dexiosoma_caninum_genome_assembly,_chromosome:_2	AUGUSTUS	CDS	59656572	59656794	1	-	2	ID=g6809.t1.CDS2;Parent=g6809.t1;
OZ004726.1_Dexiosoma_caninum_genome_assembly,_chromosome:_2	AUGUSTUS	exon	59656572	59656794	.	-	.	ID=g6809.t1.exon2;Parent=g6809.t1;
OZ004726.1_Dexiosoma_caninum_genome_assembly,_chromosome:_2	AUGUSTUS	intron	59656795	59658911	1	-	.	ID=g6809.t1.intron2;Parent=g6809.t1;
OZ004726.1_Dexiosoma_caninum_genome_assembly,_chromosome:_2	AUGUSTUS	CDS	59658912	59659305	1	-	0	ID=g6809.t1.CDS3;Parent=g6809.t1;
OZ004726.1_Dexiosoma_caninum_genome_assembly,_chromosome:_2	AUGUSTUS	exon	59658912	59659305	.	-	.	ID=g6809.t1.exon3;Parent=g6809.t1;
OZ004726.1_Dexiosoma_caninum_genome_assembly,_chromosome:_2	AUGUSTUS	start_codon	59659303	59659305	.	-	0	ID=g6809.t1.start1;Parent=g6809.t1;
OZ004726.1_Dexiosoma_caninum_genome_assembly,_chromosome:_2	AUGUSTUS	gene	59669849	59670527	.	-	.	ID=g6810;
OZ004726.1_Dexiosoma_caninum_genome_assembly,_chromosome:_2	AUGUSTUS	mRNA	59669849	59670527	1	-	.	ID=g6810.t1;Parent=g6810;
OZ004726.1_Dexiosoma_caninum_genome_assembly,_chromosome:_2	AUGUSTUS	stop_codon	59669849	59669851	.	-	0	ID=g6810.t1.stop1;Parent=g6810.t1;
OZ004726.1_Dexiosoma_caninum_genome_assembly,_chromosome:_2	AUGUSTUS	CDS	59669849	59670052	1	-	0	ID=g6810.t1.CDS1;Parent=g6810.t1;
OZ004726.1_Dexiosoma_caninum_genome_assembly,_chromosome:_2	AUGUSTUS	exon	59669849	59670052	.	-	.	ID=g6810.t1.exon1;Parent=g6810.t1;
OZ004726.1_Dexiosoma_caninum_genome_assembly,_chromosome:_2	AUGUSTUS	intron	59670053	59670120	1	-	.	ID=g6810.t1.intron1;Parent=g6810.t1;
OZ004726.1_Dexiosoma_caninum_genome_assembly,_chromosome:_2	AUGUSTUS	CDS	59670121	59670233	1	-	2	ID=g6810.t1.CDS2;Parent=g6810.t1;
OZ004726.1_Dexiosoma_caninum_genome_assembly,_chromosome:_2	AUGUSTUS	exon	59670121	59670233	.	-	.	ID=g6810.t1.exon2;Parent=g6810.t1;
OZ004726.1_Dexiosoma_caninum_genome_assembly,_chromosome:_2	AUGUSTUS	intron	59670234	59670292	1	-	.	ID=g6810.t1.intron2;Parent=g6810.t1;
OZ004726.1_Dexiosoma_caninum_genome_assembly,_chromosome:_2	AUGUSTUS	CDS	59670293	59670527	1	-	0	ID=g6810.t1.CDS3;Parent=g6810.t1;
OZ004726.1_Dexiosoma_caninum_genome_assembly,_chromosome:_2	AUGUSTUS	exon	59670293	59670527	.	-	.	ID=g6810.t1.exon3;Parent=g6810.t1;
OZ004726.1_Dexiosoma_caninum_genome_assembly,_chromosome:_2	AUGUSTUS	start_codon	59670525	59670527	.	-	0	ID=g6810.t1.start1;Parent=g6810.t1;
OZ004726.1_Dexiosoma_caninum_genome_assembly,_chromosome:_2	AUGUSTUS	gene	59679657	59682733	.	+	.	ID=g6811;
OZ004726.1_Dexiosoma_caninum_genome_assembly,_chromosome:_2	AUGUSTUS	mRNA	59679657	59682733	1	+	.	ID=g6811.t1;Parent=g6811;
OZ004726.1_Dexiosoma_caninum_genome_assembly,_chromosome:_2	AUGUSTUS	start_codon	59679657	59679659	.	+	0	ID=g6811.t1.start1;Parent=g6811.t1;
OZ004726.1_Dexiosoma_caninum_genome_assembly,_chromosome:_2	AUGUSTUS	CDS	59679657	59679828	1	+	0	ID=g6811.t1.CDS1;Parent=g6811.t1;
OZ004726.1_Dexiosoma_caninum_genome_assembly,_chromosome:_2	AUGUSTUS	exon	59679657	59679828	.	+	.	ID=g6811.t1.exon1;Parent=g6811.t1;
OZ004726.1_Dexiosoma_caninum_genome_assembly,_chromosome:_2	AUGUSTUS	intron	59679829	59679882	1	+	.	ID=g6811.t1.intron1;Parent=g6811.t1;
OZ004726.1_Dexiosoma_caninum_genome_assembly,_chromosome:_2	AUGUSTUS	CDS	59679883	59680893	1	+	2	ID=g6811.t1.CDS2;Parent=g6811.t1;
OZ004726.1_Dexiosoma_caninum_genome_assembly,_chromosome:_2	AUGUSTUS	exon	59679883	59680893	.	+	.	ID=g6811.t1.exon2;Parent=g6811.t1;
OZ004726.1_Dexiosoma_caninum_genome_assembly,_chromosome:_2	AUGUSTUS	intron	59680894	59680967	1	+	.	ID=g6811.t1.intron2;Parent=g6811.t1;
OZ004726.1_Dexiosoma_caninum_genome_assembly,_chromosome:_2	AUGUSTUS	CDS	59680968	59681737	1	+	2	ID=g6811.t1.CDS3;Parent=g6811.t1;
OZ004726.1_Dexiosoma_caninum_genome_assembly,_chromosome:_2	AUGUSTUS	exon	59680968	59681737	.	+	.	ID=g6811.t1.exon3;Parent=g6811.t1;
OZ004726.1_Dexiosoma_caninum_genome_assembly,_chromosome:_2	AUGUSTUS	intron	59681738	59681791	1	+	.	ID=g6811.t1.intron3;Parent=g6811.t1;
OZ004726.1_Dexiosoma_caninum_genome_assembly,_chromosome:_2	AUGUSTUS	CDS	59681792	59681932	1	+	0	ID=g6811.t1.CDS4;Parent=g6811.t1;
OZ004726.1_Dexiosoma_caninum_genome_assembly,_chromosome:_2	AUGUSTUS	exon	59681792	59681932	.	+	.	ID=g6811.t1.exon4;Parent=g6811.t1;
OZ004726.1_Dexiosoma_caninum_genome_assembly,_chromosome:_2	AUGUSTUS	intron	59681933	59682595	1	+	.	ID=g6811.t1.intron4;Parent=g6811.t1;
OZ004726.1_Dexiosoma_caninum_genome_assembly,_chromosome:_2	AUGUSTUS	CDS	59682596	59682733	1	+	0	ID=g6811.t1.CDS5;Parent=g6811.t1;
OZ004726.1_Dexiosoma_caninum_genome_assembly,_chromosome:_2	AUGUSTUS	exon	59682596	59682733	.	+	.	ID=g6811.t1.exon5;Parent=g6811.t1;
OZ004726.1_Dexiosoma_caninum_genome_assembly,_chromosome:_2	AUGUSTUS	stop_codon	59682731	59682733	.	+	0	ID=g6811.t1.stop1;Parent=g6811.t1;
OZ004726.1_Dexiosoma_caninum_genome_assembly,_chromosome:_2	AUGUSTUS	gene	59685986	59687736	.	+	.	ID=g6812;
OZ004726.1_Dexiosoma_caninum_genome_assembly,_chromosome:_2	AUGUSTUS	mRNA	59685986	59687736	1	+	.	ID=g6812.t1;Parent=g6812;
OZ004726.1_Dexiosoma_caninum_genome_assembly,_chromosome:_2	AUGUSTUS	start_codon	59685986	59685988	.	+	0	ID=g6812.t1.start1;Parent=g6812.t1;
OZ004726.1_Dexiosoma_caninum_genome_assembly,_chromosome:_2	AUGUSTUS	CDS	59685986	59686749	1	+	0	ID=g6812.t1.CDS1;Parent=g6812.t1;
OZ004726.1_Dexiosoma_caninum_genome_assembly,_chromosome:_2	AUGUSTUS	exon	59685986	59686749	.	+	.	ID=g6812.t1.exon1;Parent=g6812.t1;
OZ004726.1_Dexiosoma_caninum_genome_assembly,_chromosome:_2	AUGUSTUS	intron	59686750	59687263	1	+	.	ID=g6812.t1.intron1;Parent=g6812.t1;
OZ004726.1_Dexiosoma_caninum_genome_assembly,_chromosome:_2	AUGUSTUS	CDS	59687264	59687630	1	+	1	ID=g6812.t1.CDS2;Parent=g6812.t1;
OZ004726.1_Dexiosoma_caninum_genome_assembly,_chromosome:_2	AUGUSTUS	exon	59687264	59687630	.	+	.	ID=g6812.t1.exon2;Parent=g6812.t1;
OZ004726.1_Dexiosoma_caninum_genome_assembly,_chromosome:_2	AUGUSTUS	intron	59687631	59687685	1	+	.	ID=g6812.t1.intron2;Parent=g6812.t1;
OZ004726.1_Dexiosoma_caninum_genome_assembly,_chromosome:_2	AUGUSTUS	CDS	59687686	59687736	1	+	0	ID=g6812.t1.CDS3;Parent=g6812.t1;
OZ004726.1_Dexiosoma_caninum_genome_assembly,_chromosome:_2	AUGUSTUS	exon	59687686	59687736	.	+	.	ID=g6812.t1.exon3;Parent=g6812.t1;
OZ004726.1_Dexiosoma_caninum_genome_assembly,_chromosome:_2	AUGUSTUS	stop_codon	59687734	59687736	.	+	0	ID=g6812.t1.stop1;Parent=g6812.t1;
OZ004726.1_Dexiosoma_caninum_genome_assembly,_chromosome:_2	AUGUSTUS	gene	59697074	59699438	.	-	.	ID=g6813;
OZ004726.1_Dexiosoma_caninum_genome_assembly,_chromosome:_2	AUGUSTUS	mRNA	59697074	59699438	1	-	.	ID=g6813.t1;Parent=g6813;
OZ004726.1_Dexiosoma_caninum_genome_assembly,_chromosome:_2	AUGUSTUS	stop_codon	59697074	59697076	.	-	0	ID=g6813.t1.stop1;Parent=g6813.t1;
OZ004726.1_Dexiosoma_caninum_genome_assembly,_chromosome:_2	AUGUSTUS	CDS	59697074	59698233	1	-	2	ID=g6813.t1.CDS1;Parent=g6813.t1;
OZ004726.1_Dexiosoma_caninum_genome_assembly,_chromosome:_2	AUGUSTUS	exon	59697074	59698233	.	-	.	ID=g6813.t1.exon1;Parent=g6813.t1;
OZ004726.1_Dexiosoma_caninum_genome_assembly,_chromosome:_2	AUGUSTUS	intron	59698234	59698367	1	-	.	ID=g6813.t1.intron1;Parent=g6813.t1;
OZ004726.1_Dexiosoma_caninum_genome_assembly,_chromosome:_2	AUGUSTUS	CDS	59698368	59699340	1	-	0	ID=g6813.t1.CDS2;Parent=g6813.t1;
OZ004726.1_Dexiosoma_caninum_genome_assembly,_chromosome:_2	AUGUSTUS	exon	59698368	59699340	.	-	.	ID=g6813.t1.exon2;Parent=g6813.t1;
OZ004726.1_Dexiosoma_caninum_genome_assembly,_chromosome:_2	AUGUSTUS	intron	59699341	59699402	1	-	.	ID=g6813.t1.intron2;Parent=g6813.t1;
OZ004726.1_Dexiosoma_caninum_genome_assembly,_chromosome:_2	AUGUSTUS	CDS	59699403	59699438	1	-	0	ID=g6813.t1.CDS3;Parent=g6813.t1;
OZ004726.1_Dexiosoma_caninum_genome_assembly,_chromosome:_2	AUGUSTUS	exon	59699403	59699438	.	-	.	ID=g6813.t1.exon3;Parent=g6813.t1;
OZ004726.1_Dexiosoma_caninum_genome_assembly,_chromosome:_2	AUGUSTUS	start_codon	59699436	59699438	.	-	0	ID=g6813.t1.start1;Parent=g6813.t1;
OZ004726.1_Dexiosoma_caninum_genome_assembly,_chromosome:_2	AUGUSTUS	gene	59702804	59712724	.	+	.	ID=g6814;
OZ004726.1_Dexiosoma_caninum_genome_assembly,_chromosome:_2	AUGUSTUS	mRNA	59702804	59712724	0.99	+	.	ID=g6814.t1;Parent=g6814;
OZ004726.1_Dexiosoma_caninum_genome_assembly,_chromosome:_2	AUGUSTUS	start_codon	59702804	59702806	.	+	0	ID=g6814.t1.start1;Parent=g6814.t1;
OZ004726.1_Dexiosoma_caninum_genome_assembly,_chromosome:_2	AUGUSTUS	CDS	59702804	59702887	1	+	0	ID=g6814.t1.CDS1;Parent=g6814.t1;
OZ004726.1_Dexiosoma_caninum_genome_assembly,_chromosome:_2	AUGUSTUS	exon	59702804	59702887	.	+	.	ID=g6814.t1.exon1;Parent=g6814.t1;
OZ004726.1_Dexiosoma_caninum_genome_assembly,_chromosome:_2	AUGUSTUS	intron	59702888	59712367	1	+	.	ID=g6814.t1.intron1;Parent=g6814.t1;
OZ004726.1_Dexiosoma_caninum_genome_assembly,_chromosome:_2	AUGUSTUS	CDS	59712368	59712724	0.99	+	0	ID=g6814.t1.CDS2;Parent=g6814.t1;
OZ004726.1_Dexiosoma_caninum_genome_assembly,_chromosome:_2	AUGUSTUS	exon	59712368	59712724	.	+	.	ID=g6814.t1.exon2;Parent=g6814.t1;
OZ004726.1_Dexiosoma_caninum_genome_assembly,_chromosome:_2	AUGUSTUS	stop_codon	59712722	59712724	.	+	0	ID=g6814.t1.stop1;Parent=g6814.t1;
OZ004726.1_Dexiosoma_caninum_genome_assembly,_chromosome:_2	AUGUSTUS	gene	59715133	59715906	.	-	.	ID=g6815;
OZ004726.1_Dexiosoma_caninum_genome_assembly,_chromosome:_2	AUGUSTUS	mRNA	59715133	59715906	0.7	-	.	ID=g6815.t1;Parent=g6815;
OZ004726.1_Dexiosoma_caninum_genome_assembly,_chromosome:_2	AUGUSTUS	stop_codon	59715133	59715135	.	-	0	ID=g6815.t1.stop1;Parent=g6815.t1;
OZ004726.1_Dexiosoma_caninum_genome_assembly,_chromosome:_2	AUGUSTUS	CDS	59715133	59715156	1	-	0	ID=g6815.t1.CDS1;Parent=g6815.t1;
OZ004726.1_Dexiosoma_caninum_genome_assembly,_chromosome:_2	AUGUSTUS	exon	59715133	59715156	.	-	.	ID=g6815.t1.exon1;Parent=g6815.t1;
OZ004726.1_Dexiosoma_caninum_genome_assembly,_chromosome:_2	AUGUSTUS	intron	59715157	59715687	0.7	-	.	ID=g6815.t1.intron1;Parent=g6815.t1;
OZ004726.1_Dexiosoma_caninum_genome_assembly,_chromosome:_2	AUGUSTUS	CDS	59715688	59715906	0.7	-	0	ID=g6815.t1.CDS2;Parent=g6815.t1;
OZ004726.1_Dexiosoma_caninum_genome_assembly,_chromosome:_2	AUGUSTUS	exon	59715688	59715906	.	-	.	ID=g6815.t1.exon2;Parent=g6815.t1;
OZ004726.1_Dexiosoma_caninum_genome_assembly,_chromosome:_2	AUGUSTUS	start_codon	59715904	59715906	.	-	0	ID=g6815.t1.start1;Parent=g6815.t1;
OZ004726.1_Dexiosoma_caninum_genome_assembly,_chromosome:_2	AUGUSTUS	gene	59716406	59717267	.	-	.	ID=g6816;
OZ004726.1_Dexiosoma_caninum_genome_assembly,_chromosome:_2	AUGUSTUS	mRNA	59716406	59717267	0.88	-	.	ID=g6816.t1;Parent=g6816;
OZ004726.1_Dexiosoma_caninum_genome_assembly,_chromosome:_2	AUGUSTUS	stop_codon	59716406	59716408	.	-	0	ID=g6816.t1.stop1;Parent=g6816.t1;
OZ004726.1_Dexiosoma_caninum_genome_assembly,_chromosome:_2	AUGUSTUS	CDS	59716406	59716545	0.99	-	2	ID=g6816.t1.CDS1;Parent=g6816.t1;
OZ004726.1_Dexiosoma_caninum_genome_assembly,_chromosome:_2	AUGUSTUS	exon	59716406	59716545	.	-	.	ID=g6816.t1.exon1;Parent=g6816.t1;
OZ004726.1_Dexiosoma_caninum_genome_assembly,_chromosome:_2	AUGUSTUS	intron	59716546	59716646	0.95	-	.	ID=g6816.t1.intron1;Parent=g6816.t1;
OZ004726.1_Dexiosoma_caninum_genome_assembly,_chromosome:_2	AUGUSTUS	CDS	59716647	59717006	0.95	-	2	ID=g6816.t1.CDS2;Parent=g6816.t1;
OZ004726.1_Dexiosoma_caninum_genome_assembly,_chromosome:_2	AUGUSTUS	exon	59716647	59717006	.	-	.	ID=g6816.t1.exon2;Parent=g6816.t1;
OZ004726.1_Dexiosoma_caninum_genome_assembly,_chromosome:_2	AUGUSTUS	intron	59717007	59717227	0.93	-	.	ID=g6816.t1.intron2;Parent=g6816.t1;
OZ004726.1_Dexiosoma_caninum_genome_assembly,_chromosome:_2	AUGUSTUS	CDS	59717228	59717267	0.93	-	0	ID=g6816.t1.CDS3;Parent=g6816.t1;
OZ004726.1_Dexiosoma_caninum_genome_assembly,_chromosome:_2	AUGUSTUS	exon	59717228	59717267	.	-	.	ID=g6816.t1.exon3;Parent=g6816.t1;
OZ004726.1_Dexiosoma_caninum_genome_assembly,_chromosome:_2	AUGUSTUS	start_codon	59717265	59717267	.	-	0	ID=g6816.t1.start1;Parent=g6816.t1;
OZ004726.1_Dexiosoma_caninum_genome_assembly,_chromosome:_2	AUGUSTUS	gene	59717312	59719846	.	+	.	ID=g6817;
OZ004726.1_Dexiosoma_caninum_genome_assembly,_chromosome:_2	AUGUSTUS	mRNA	59717312	59719846	0.93	+	.	ID=g6817.t1;Parent=g6817;
OZ004726.1_Dexiosoma_caninum_genome_assembly,_chromosome:_2	AUGUSTUS	start_codon	59717312	59717314	.	+	0	ID=g6817.t1.start1;Parent=g6817.t1;
OZ004726.1_Dexiosoma_caninum_genome_assembly,_chromosome:_2	AUGUSTUS	CDS	59717312	59717338	0.93	+	0	ID=g6817.t1.CDS1;Parent=g6817.t1;
OZ004726.1_Dexiosoma_caninum_genome_assembly,_chromosome:_2	AUGUSTUS	exon	59717312	59717338	.	+	.	ID=g6817.t1.exon1;Parent=g6817.t1;
OZ004726.1_Dexiosoma_caninum_genome_assembly,_chromosome:_2	AUGUSTUS	intron	59717339	59718708	0.93	+	.	ID=g6817.t1.intron1;Parent=g6817.t1;
OZ004726.1_Dexiosoma_caninum_genome_assembly,_chromosome:_2	AUGUSTUS	CDS	59718709	59719513	0.97	+	0	ID=g6817.t1.CDS2;Parent=g6817.t1;
OZ004726.1_Dexiosoma_caninum_genome_assembly,_chromosome:_2	AUGUSTUS	exon	59718709	59719513	.	+	.	ID=g6817.t1.exon2;Parent=g6817.t1;
OZ004726.1_Dexiosoma_caninum_genome_assembly,_chromosome:_2	AUGUSTUS	intron	59719514	59719583	1	+	.	ID=g6817.t1.intron2;Parent=g6817.t1;
OZ004726.1_Dexiosoma_caninum_genome_assembly,_chromosome:_2	AUGUSTUS	CDS	59719584	59719846	1	+	2	ID=g6817.t1.CDS3;Parent=g6817.t1;
OZ004726.1_Dexiosoma_caninum_genome_assembly,_chromosome:_2	AUGUSTUS	exon	59719584	59719846	.	+	.	ID=g6817.t1.exon3;Parent=g6817.t1;
OZ004726.1_Dexiosoma_caninum_genome_assembly,_chromosome:_2	AUGUSTUS	stop_codon	59719844	59719846	.	+	0	ID=g6817.t1.stop1;Parent=g6817.t1;
OZ004726.1_Dexiosoma_caninum_genome_assembly,_chromosome:_2	GeneMark.hmm3	mRNA	59718736	59719846	.	+	.	ID=g6817.t2;Parent=g6817;
OZ004726.1_Dexiosoma_caninum_genome_assembly,_chromosome:_2	GeneMark.hmm3	start_codon	59718736	59718738	.	+	0	ID=g6817.t2.start1;Parent=g6817.t2;
OZ004726.1_Dexiosoma_caninum_genome_assembly,_chromosome:_2	GeneMark.hmm3	CDS	59718736	59719513	.	+	0	ID=g6817.t2.CDS1;Parent=g6817.t2;
OZ004726.1_Dexiosoma_caninum_genome_assembly,_chromosome:_2	GeneMark.hmm3	exon	59718736	59719513	0	+	.	ID=g6817.t2.exon1;Parent=g6817.t2;
OZ004726.1_Dexiosoma_caninum_genome_assembly,_chromosome:_2	GeneMark.hmm3	intron	59719514	59719583	.	+	2	ID=g6817.t2.intron1;Parent=g6817.t2;
OZ004726.1_Dexiosoma_caninum_genome_assembly,_chromosome:_2	GeneMark.hmm3	CDS	59719584	59719846	.	+	2	ID=g6817.t2.CDS2;Parent=g6817.t2;
OZ004726.1_Dexiosoma_caninum_genome_assembly,_chromosome:_2	GeneMark.hmm3	exon	59719584	59719846	0	+	.	ID=g6817.t2.exon2;Parent=g6817.t2;
OZ004726.1_Dexiosoma_caninum_genome_assembly,_chromosome:_2	GeneMark.hmm3	stop_codon	59719844	59719846	.	+	0	ID=g6817.t2.stop1;Parent=g6817.t2;
OZ004726.1_Dexiosoma_caninum_genome_assembly,_chromosome:_2	AUGUSTUS	gene	59736521	59737507	.	-	.	ID=g6818;
OZ004726.1_Dexiosoma_caninum_genome_assembly,_chromosome:_2	AUGUSTUS	mRNA	59736521	59737507	1	-	.	ID=g6818.t1;Parent=g6818;
OZ004726.1_Dexiosoma_caninum_genome_assembly,_chromosome:_2	AUGUSTUS	stop_codon	59736521	59736523	.	-	0	ID=g6818.t1.stop1;Parent=g6818.t1;
OZ004726.1_Dexiosoma_caninum_genome_assembly,_chromosome:_2	AUGUSTUS	CDS	59736521	59737507	1	-	0	ID=g6818.t1.CDS1;Parent=g6818.t1;
OZ004726.1_Dexiosoma_caninum_genome_assembly,_chromosome:_2	AUGUSTUS	exon	59736521	59737507	.	-	.	ID=g6818.t1.exon1;Parent=g6818.t1;
OZ004726.1_Dexiosoma_caninum_genome_assembly,_chromosome:_2	AUGUSTUS	start_codon	59737505	59737507	.	-	0	ID=g6818.t1.start1;Parent=g6818.t1;
OZ004726.1_Dexiosoma_caninum_genome_assembly,_chromosome:_2	AUGUSTUS	gene	59741730	59743841	.	+	.	ID=g6819;
OZ004726.1_Dexiosoma_caninum_genome_assembly,_chromosome:_2	AUGUSTUS	mRNA	59741730	59743841	1	+	.	ID=g6819.t1;Parent=g6819;
OZ004726.1_Dexiosoma_caninum_genome_assembly,_chromosome:_2	AUGUSTUS	start_codon	59741730	59741732	.	+	0	ID=g6819.t1.start1;Parent=g6819.t1;
OZ004726.1_Dexiosoma_caninum_genome_assembly,_chromosome:_2	AUGUSTUS	CDS	59741730	59743841	1	+	0	ID=g6819.t1.CDS1;Parent=g6819.t1;
OZ004726.1_Dexiosoma_caninum_genome_assembly,_chromosome:_2	AUGUSTUS	exon	59741730	59743841	.	+	.	ID=g6819.t1.exon1;Parent=g6819.t1;
OZ004726.1_Dexiosoma_caninum_genome_assembly,_chromosome:_2	AUGUSTUS	stop_codon	59743839	59743841	.	+	0	ID=g6819.t1.stop1;Parent=g6819.t1;
OZ004726.1_Dexiosoma_caninum_genome_assembly,_chromosome:_2	AUGUSTUS	gene	59745443	59757865	.	-	.	ID=g6820;
OZ004726.1_Dexiosoma_caninum_genome_assembly,_chromosome:_2	AUGUSTUS	mRNA	59745443	59757865	0.51	-	.	ID=g6820.t1;Parent=g6820;
OZ004726.1_Dexiosoma_caninum_genome_assembly,_chromosome:_2	AUGUSTUS	stop_codon	59745443	59745445	.	-	0	ID=g6820.t1.stop1;Parent=g6820.t1;
OZ004726.1_Dexiosoma_caninum_genome_assembly,_chromosome:_2	AUGUSTUS	CDS	59745443	59745691	1	-	0	ID=g6820.t1.CDS1;Parent=g6820.t1;
OZ004726.1_Dexiosoma_caninum_genome_assembly,_chromosome:_2	AUGUSTUS	exon	59745443	59745691	.	-	.	ID=g6820.t1.exon1;Parent=g6820.t1;
OZ004726.1_Dexiosoma_caninum_genome_assembly,_chromosome:_2	AUGUSTUS	intron	59745692	59745758	1	-	.	ID=g6820.t1.intron1;Parent=g6820.t1;
OZ004726.1_Dexiosoma_caninum_genome_assembly,_chromosome:_2	AUGUSTUS	CDS	59745759	59746022	1	-	0	ID=g6820.t1.CDS2;Parent=g6820.t1;
OZ004726.1_Dexiosoma_caninum_genome_assembly,_chromosome:_2	AUGUSTUS	exon	59745759	59746022	.	-	.	ID=g6820.t1.exon2;Parent=g6820.t1;
OZ004726.1_Dexiosoma_caninum_genome_assembly,_chromosome:_2	AUGUSTUS	intron	59746023	59746081	1	-	.	ID=g6820.t1.intron2;Parent=g6820.t1;
OZ004726.1_Dexiosoma_caninum_genome_assembly,_chromosome:_2	AUGUSTUS	CDS	59746082	59746595	1	-	1	ID=g6820.t1.CDS3;Parent=g6820.t1;
OZ004726.1_Dexiosoma_caninum_genome_assembly,_chromosome:_2	AUGUSTUS	exon	59746082	59746595	.	-	.	ID=g6820.t1.exon3;Parent=g6820.t1;
OZ004726.1_Dexiosoma_caninum_genome_assembly,_chromosome:_2	AUGUSTUS	intron	59746596	59746669	1	-	.	ID=g6820.t1.intron3;Parent=g6820.t1;
OZ004726.1_Dexiosoma_caninum_genome_assembly,_chromosome:_2	AUGUSTUS	CDS	59746670	59747004	1	-	0	ID=g6820.t1.CDS4;Parent=g6820.t1;
OZ004726.1_Dexiosoma_caninum_genome_assembly,_chromosome:_2	AUGUSTUS	exon	59746670	59747004	.	-	.	ID=g6820.t1.exon4;Parent=g6820.t1;
OZ004726.1_Dexiosoma_caninum_genome_assembly,_chromosome:_2	AUGUSTUS	intron	59747005	59747825	1	-	.	ID=g6820.t1.intron4;Parent=g6820.t1;
OZ004726.1_Dexiosoma_caninum_genome_assembly,_chromosome:_2	AUGUSTUS	CDS	59747826	59748274	1	-	2	ID=g6820.t1.CDS5;Parent=g6820.t1;
OZ004726.1_Dexiosoma_caninum_genome_assembly,_chromosome:_2	AUGUSTUS	exon	59747826	59748274	.	-	.	ID=g6820.t1.exon5;Parent=g6820.t1;
OZ004726.1_Dexiosoma_caninum_genome_assembly,_chromosome:_2	AUGUSTUS	intron	59748275	59748355	1	-	.	ID=g6820.t1.intron5;Parent=g6820.t1;
OZ004726.1_Dexiosoma_caninum_genome_assembly,_chromosome:_2	AUGUSTUS	CDS	59748356	59749397	0.97	-	0	ID=g6820.t1.CDS6;Parent=g6820.t1;
OZ004726.1_Dexiosoma_caninum_genome_assembly,_chromosome:_2	AUGUSTUS	exon	59748356	59749397	.	-	.	ID=g6820.t1.exon6;Parent=g6820.t1;
OZ004726.1_Dexiosoma_caninum_genome_assembly,_chromosome:_2	AUGUSTUS	intron	59749398	59757766	0.51	-	.	ID=g6820.t1.intron6;Parent=g6820.t1;
OZ004726.1_Dexiosoma_caninum_genome_assembly,_chromosome:_2	AUGUSTUS	CDS	59757767	59757865	0.51	-	0	ID=g6820.t1.CDS7;Parent=g6820.t1;
OZ004726.1_Dexiosoma_caninum_genome_assembly,_chromosome:_2	AUGUSTUS	exon	59757767	59757865	.	-	.	ID=g6820.t1.exon7;Parent=g6820.t1;
OZ004726.1_Dexiosoma_caninum_genome_assembly,_chromosome:_2	AUGUSTUS	start_codon	59757863	59757865	.	-	0	ID=g6820.t1.start1;Parent=g6820.t1;
OZ004726.1_Dexiosoma_caninum_genome_assembly,_chromosome:_2	AUGUSTUS	gene	59758324	59758620	.	-	.	ID=g6821;
OZ004726.1_Dexiosoma_caninum_genome_assembly,_chromosome:_2	AUGUSTUS	mRNA	59758324	59758620	0.65	-	.	ID=g6821.t1;Parent=g6821;
OZ004726.1_Dexiosoma_caninum_genome_assembly,_chromosome:_2	AUGUSTUS	stop_codon	59758324	59758326	.	-	0	ID=g6821.t1.stop1;Parent=g6821.t1;
OZ004726.1_Dexiosoma_caninum_genome_assembly,_chromosome:_2	AUGUSTUS	CDS	59758324	59758620	0.65	-	0	ID=g6821.t1.CDS1;Parent=g6821.t1;
OZ004726.1_Dexiosoma_caninum_genome_assembly,_chromosome:_2	AUGUSTUS	exon	59758324	59758620	.	-	.	ID=g6821.t1.exon1;Parent=g6821.t1;
OZ004726.1_Dexiosoma_caninum_genome_assembly,_chromosome:_2	AUGUSTUS	start_codon	59758618	59758620	.	-	0	ID=g6821.t1.start1;Parent=g6821.t1;
OZ004726.1_Dexiosoma_caninum_genome_assembly,_chromosome:_2	AUGUSTUS	gene	59758678	59759401	.	-	.	ID=g6822;
OZ004726.1_Dexiosoma_caninum_genome_assembly,_chromosome:_2	AUGUSTUS	mRNA	59758678	59759401	0.87	-	.	ID=g6822.t1;Parent=g6822;
OZ004726.1_Dexiosoma_caninum_genome_assembly,_chromosome:_2	AUGUSTUS	stop_codon	59758678	59758680	.	-	0	ID=g6822.t1.stop1;Parent=g6822.t1;
OZ004726.1_Dexiosoma_caninum_genome_assembly,_chromosome:_2	AUGUSTUS	CDS	59758678	59759004	0.92	-	0	ID=g6822.t1.CDS1;Parent=g6822.t1;
OZ004726.1_Dexiosoma_caninum_genome_assembly,_chromosome:_2	AUGUSTUS	exon	59758678	59759004	.	-	.	ID=g6822.t1.exon1;Parent=g6822.t1;
OZ004726.1_Dexiosoma_caninum_genome_assembly,_chromosome:_2	AUGUSTUS	intron	59759005	59759125	0.97	-	.	ID=g6822.t1.intron1;Parent=g6822.t1;
OZ004726.1_Dexiosoma_caninum_genome_assembly,_chromosome:_2	AUGUSTUS	CDS	59759126	59759401	0.93	-	0	ID=g6822.t1.CDS2;Parent=g6822.t1;
OZ004726.1_Dexiosoma_caninum_genome_assembly,_chromosome:_2	AUGUSTUS	exon	59759126	59759401	.	-	.	ID=g6822.t1.exon2;Parent=g6822.t1;
OZ004726.1_Dexiosoma_caninum_genome_assembly,_chromosome:_2	AUGUSTUS	start_codon	59759399	59759401	.	-	0	ID=g6822.t1.start1;Parent=g6822.t1;
OZ004726.1_Dexiosoma_caninum_genome_assembly,_chromosome:_2	AUGUSTUS	mRNA	59758678	59759380	0.95	-	.	ID=g6822.t2;Parent=g6822;
OZ004726.1_Dexiosoma_caninum_genome_assembly,_chromosome:_2	AUGUSTUS	stop_codon	59758678	59758680	.	-	0	ID=g6822.t2.stop1;Parent=g6822.t2;
OZ004726.1_Dexiosoma_caninum_genome_assembly,_chromosome:_2	AUGUSTUS	CDS	59758678	59759004	0.97	-	0	ID=g6822.t2.CDS1;Parent=g6822.t2;
OZ004726.1_Dexiosoma_caninum_genome_assembly,_chromosome:_2	AUGUSTUS	exon	59758678	59759004	.	-	.	ID=g6822.t2.exon1;Parent=g6822.t2;
OZ004726.1_Dexiosoma_caninum_genome_assembly,_chromosome:_2	AUGUSTUS	intron	59759005	59759125	0.98	-	.	ID=g6822.t2.intron1;Parent=g6822.t2;
OZ004726.1_Dexiosoma_caninum_genome_assembly,_chromosome:_2	AUGUSTUS	CDS	59759126	59759380	0.98	-	0	ID=g6822.t2.CDS2;Parent=g6822.t2;
OZ004726.1_Dexiosoma_caninum_genome_assembly,_chromosome:_2	AUGUSTUS	exon	59759126	59759380	.	-	.	ID=g6822.t2.exon2;Parent=g6822.t2;
OZ004726.1_Dexiosoma_caninum_genome_assembly,_chromosome:_2	AUGUSTUS	start_codon	59759378	59759380	.	-	0	ID=g6822.t2.start1;Parent=g6822.t2;
OZ004726.1_Dexiosoma_caninum_genome_assembly,_chromosome:_2	AUGUSTUS	gene	59759606	59760109	.	-	.	ID=g6823;
OZ004726.1_Dexiosoma_caninum_genome_assembly,_chromosome:_2	AUGUSTUS	mRNA	59759606	59760109	1	-	.	ID=g6823.t1;Parent=g6823;
OZ004726.1_Dexiosoma_caninum_genome_assembly,_chromosome:_2	AUGUSTUS	stop_codon	59759606	59759608	.	-	0	ID=g6823.t1.stop1;Parent=g6823.t1;
OZ004726.1_Dexiosoma_caninum_genome_assembly,_chromosome:_2	AUGUSTUS	CDS	59759606	59760109	1	-	0	ID=g6823.t1.CDS1;Parent=g6823.t1;
OZ004726.1_Dexiosoma_caninum_genome_assembly,_chromosome:_2	AUGUSTUS	exon	59759606	59760109	.	-	.	ID=g6823.t1.exon1;Parent=g6823.t1;
OZ004726.1_Dexiosoma_caninum_genome_assembly,_chromosome:_2	AUGUSTUS	start_codon	59760107	59760109	.	-	0	ID=g6823.t1.start1;Parent=g6823.t1;
OZ004726.1_Dexiosoma_caninum_genome_assembly,_chromosome:_2	AUGUSTUS	gene	59765870	59767309	.	+	.	ID=g6824;
OZ004726.1_Dexiosoma_caninum_genome_assembly,_chromosome:_2	AUGUSTUS	mRNA	59765870	59767309	0.48	+	.	ID=g6824.t1;Parent=g6824;
OZ004726.1_Dexiosoma_caninum_genome_assembly,_chromosome:_2	AUGUSTUS	start_codon	59765870	59765872	.	+	0	ID=g6824.t1.start1;Parent=g6824.t1;
OZ004726.1_Dexiosoma_caninum_genome_assembly,_chromosome:_2	AUGUSTUS	CDS	59765870	59766293	0.61	+	0	ID=g6824.t1.CDS1;Parent=g6824.t1;
OZ004726.1_Dexiosoma_caninum_genome_assembly,_chromosome:_2	AUGUSTUS	exon	59765870	59766293	.	+	.	ID=g6824.t1.exon1;Parent=g6824.t1;
OZ004726.1_Dexiosoma_caninum_genome_assembly,_chromosome:_2	AUGUSTUS	intron	59766294	59766815	1	+	.	ID=g6824.t1.intron1;Parent=g6824.t1;
OZ004726.1_Dexiosoma_caninum_genome_assembly,_chromosome:_2	AUGUSTUS	CDS	59766816	59767309	0.8	+	2	ID=g6824.t1.CDS2;Parent=g6824.t1;
OZ004726.1_Dexiosoma_caninum_genome_assembly,_chromosome:_2	AUGUSTUS	exon	59766816	59767309	.	+	.	ID=g6824.t1.exon2;Parent=g6824.t1;
OZ004726.1_Dexiosoma_caninum_genome_assembly,_chromosome:_2	AUGUSTUS	stop_codon	59767307	59767309	.	+	0	ID=g6824.t1.stop1;Parent=g6824.t1;
OZ004726.1_Dexiosoma_caninum_genome_assembly,_chromosome:_2	AUGUSTUS	gene	59778481	59783577	.	-	.	ID=g6825;
OZ004726.1_Dexiosoma_caninum_genome_assembly,_chromosome:_2	AUGUSTUS	mRNA	59778481	59783577	0.39	-	.	ID=g6825.t1;Parent=g6825;
OZ004726.1_Dexiosoma_caninum_genome_assembly,_chromosome:_2	AUGUSTUS	stop_codon	59778481	59778483	.	-	0	ID=g6825.t1.stop1;Parent=g6825.t1;
OZ004726.1_Dexiosoma_caninum_genome_assembly,_chromosome:_2	AUGUSTUS	CDS	59778481	59778965	1	-	2	ID=g6825.t1.CDS1;Parent=g6825.t1;
OZ004726.1_Dexiosoma_caninum_genome_assembly,_chromosome:_2	AUGUSTUS	exon	59778481	59778965	.	-	.	ID=g6825.t1.exon1;Parent=g6825.t1;
OZ004726.1_Dexiosoma_caninum_genome_assembly,_chromosome:_2	AUGUSTUS	intron	59778966	59783564	0.39	-	.	ID=g6825.t1.intron1;Parent=g6825.t1;
OZ004726.1_Dexiosoma_caninum_genome_assembly,_chromosome:_2	AUGUSTUS	CDS	59783565	59783577	0.39	-	0	ID=g6825.t1.CDS2;Parent=g6825.t1;
OZ004726.1_Dexiosoma_caninum_genome_assembly,_chromosome:_2	AUGUSTUS	exon	59783565	59783577	.	-	.	ID=g6825.t1.exon2;Parent=g6825.t1;
OZ004726.1_Dexiosoma_caninum_genome_assembly,_chromosome:_2	AUGUSTUS	start_codon	59783575	59783577	.	-	0	ID=g6825.t1.start1;Parent=g6825.t1;
OZ004726.1_Dexiosoma_caninum_genome_assembly,_chromosome:_2	AUGUSTUS	gene	59785021	59788422	.	-	.	ID=g6826;
OZ004726.1_Dexiosoma_caninum_genome_assembly,_chromosome:_2	AUGUSTUS	mRNA	59785021	59788422	1	-	.	ID=g6826.t1;Parent=g6826;
OZ004726.1_Dexiosoma_caninum_genome_assembly,_chromosome:_2	AUGUSTUS	stop_codon	59785021	59785023	.	-	0	ID=g6826.t1.stop1;Parent=g6826.t1;
OZ004726.1_Dexiosoma_caninum_genome_assembly,_chromosome:_2	AUGUSTUS	CDS	59785021	59785591	1	-	1	ID=g6826.t1.CDS1;Parent=g6826.t1;
OZ004726.1_Dexiosoma_caninum_genome_assembly,_chromosome:_2	AUGUSTUS	exon	59785021	59785591	.	-	.	ID=g6826.t1.exon1;Parent=g6826.t1;
OZ004726.1_Dexiosoma_caninum_genome_assembly,_chromosome:_2	AUGUSTUS	intron	59785592	59785650	1	-	.	ID=g6826.t1.intron1;Parent=g6826.t1;
OZ004726.1_Dexiosoma_caninum_genome_assembly,_chromosome:_2	AUGUSTUS	CDS	59785651	59786632	1	-	2	ID=g6826.t1.CDS2;Parent=g6826.t1;
OZ004726.1_Dexiosoma_caninum_genome_assembly,_chromosome:_2	AUGUSTUS	exon	59785651	59786632	.	-	.	ID=g6826.t1.exon2;Parent=g6826.t1;
OZ004726.1_Dexiosoma_caninum_genome_assembly,_chromosome:_2	AUGUSTUS	intron	59786633	59786896	1	-	.	ID=g6826.t1.intron2;Parent=g6826.t1;
OZ004726.1_Dexiosoma_caninum_genome_assembly,_chromosome:_2	AUGUSTUS	CDS	59786897	59787168	1	-	1	ID=g6826.t1.CDS3;Parent=g6826.t1;
OZ004726.1_Dexiosoma_caninum_genome_assembly,_chromosome:_2	AUGUSTUS	exon	59786897	59787168	.	-	.	ID=g6826.t1.exon3;Parent=g6826.t1;
OZ004726.1_Dexiosoma_caninum_genome_assembly,_chromosome:_2	AUGUSTUS	intron	59787169	59787775	1	-	.	ID=g6826.t1.intron3;Parent=g6826.t1;
OZ004726.1_Dexiosoma_caninum_genome_assembly,_chromosome:_2	AUGUSTUS	CDS	59787776	59788422	1	-	0	ID=g6826.t1.CDS4;Parent=g6826.t1;
OZ004726.1_Dexiosoma_caninum_genome_assembly,_chromosome:_2	AUGUSTUS	exon	59787776	59788422	.	-	.	ID=g6826.t1.exon4;Parent=g6826.t1;
OZ004726.1_Dexiosoma_caninum_genome_assembly,_chromosome:_2	AUGUSTUS	start_codon	59788420	59788422	.	-	0	ID=g6826.t1.start1;Parent=g6826.t1;
OZ004726.1_Dexiosoma_caninum_genome_assembly,_chromosome:_2	AUGUSTUS	gene	59791584	59792072	.	+	.	ID=g6827;
OZ004726.1_Dexiosoma_caninum_genome_assembly,_chromosome:_2	AUGUSTUS	mRNA	59791584	59792072	1	+	.	ID=g6827.t1;Parent=g6827;
OZ004726.1_Dexiosoma_caninum_genome_assembly,_chromosome:_2	AUGUSTUS	start_codon	59791584	59791586	.	+	0	ID=g6827.t1.start1;Parent=g6827.t1;
OZ004726.1_Dexiosoma_caninum_genome_assembly,_chromosome:_2	AUGUSTUS	CDS	59791584	59792072	1	+	0	ID=g6827.t1.CDS1;Parent=g6827.t1;
OZ004726.1_Dexiosoma_caninum_genome_assembly,_chromosome:_2	AUGUSTUS	exon	59791584	59792072	.	+	.	ID=g6827.t1.exon1;Parent=g6827.t1;
OZ004726.1_Dexiosoma_caninum_genome_assembly,_chromosome:_2	AUGUSTUS	stop_codon	59792070	59792072	.	+	0	ID=g6827.t1.stop1;Parent=g6827.t1;
OZ004726.1_Dexiosoma_caninum_genome_assembly,_chromosome:_2	AUGUSTUS	gene	59792118	59792928	.	-	.	ID=g6828;
OZ004726.1_Dexiosoma_caninum_genome_assembly,_chromosome:_2	AUGUSTUS	mRNA	59792118	59792928	1	-	.	ID=g6828.t1;Parent=g6828;
OZ004726.1_Dexiosoma_caninum_genome_assembly,_chromosome:_2	AUGUSTUS	stop_codon	59792118	59792120	.	-	0	ID=g6828.t1.stop1;Parent=g6828.t1;
OZ004726.1_Dexiosoma_caninum_genome_assembly,_chromosome:_2	AUGUSTUS	CDS	59792118	59792258	1	-	0	ID=g6828.t1.CDS1;Parent=g6828.t1;
OZ004726.1_Dexiosoma_caninum_genome_assembly,_chromosome:_2	AUGUSTUS	exon	59792118	59792258	.	-	.	ID=g6828.t1.exon1;Parent=g6828.t1;
OZ004726.1_Dexiosoma_caninum_genome_assembly,_chromosome:_2	AUGUSTUS	intron	59792259	59792317	1	-	.	ID=g6828.t1.intron1;Parent=g6828.t1;
OZ004726.1_Dexiosoma_caninum_genome_assembly,_chromosome:_2	AUGUSTUS	CDS	59792318	59792712	1	-	2	ID=g6828.t1.CDS2;Parent=g6828.t1;
OZ004726.1_Dexiosoma_caninum_genome_assembly,_chromosome:_2	AUGUSTUS	exon	59792318	59792712	.	-	.	ID=g6828.t1.exon2;Parent=g6828.t1;
OZ004726.1_Dexiosoma_caninum_genome_assembly,_chromosome:_2	AUGUSTUS	intron	59792713	59792825	1	-	.	ID=g6828.t1.intron2;Parent=g6828.t1;
OZ004726.1_Dexiosoma_caninum_genome_assembly,_chromosome:_2	AUGUSTUS	CDS	59792826	59792928	1	-	0	ID=g6828.t1.CDS3;Parent=g6828.t1;
OZ004726.1_Dexiosoma_caninum_genome_assembly,_chromosome:_2	AUGUSTUS	exon	59792826	59792928	.	-	.	ID=g6828.t1.exon3;Parent=g6828.t1;
OZ004726.1_Dexiosoma_caninum_genome_assembly,_chromosome:_2	AUGUSTUS	start_codon	59792926	59792928	.	-	0	ID=g6828.t1.start1;Parent=g6828.t1;
OZ004726.1_Dexiosoma_caninum_genome_assembly,_chromosome:_2	AUGUSTUS	gene	59807020	59826466	.	+	.	ID=g6829;
OZ004726.1_Dexiosoma_caninum_genome_assembly,_chromosome:_2	AUGUSTUS	mRNA	59807020	59826466	1	+	.	ID=g6829.t1;Parent=g6829;
OZ004726.1_Dexiosoma_caninum_genome_assembly,_chromosome:_2	AUGUSTUS	start_codon	59807020	59807022	.	+	0	ID=g6829.t1.start1;Parent=g6829.t1;
OZ004726.1_Dexiosoma_caninum_genome_assembly,_chromosome:_2	AUGUSTUS	CDS	59807020	59807134	1	+	0	ID=g6829.t1.CDS1;Parent=g6829.t1;
OZ004726.1_Dexiosoma_caninum_genome_assembly,_chromosome:_2	AUGUSTUS	exon	59807020	59807134	.	+	.	ID=g6829.t1.exon1;Parent=g6829.t1;
OZ004726.1_Dexiosoma_caninum_genome_assembly,_chromosome:_2	AUGUSTUS	intron	59807135	59821396	1	+	.	ID=g6829.t1.intron1;Parent=g6829.t1;
OZ004726.1_Dexiosoma_caninum_genome_assembly,_chromosome:_2	AUGUSTUS	CDS	59821397	59821508	1	+	2	ID=g6829.t1.CDS2;Parent=g6829.t1;
OZ004726.1_Dexiosoma_caninum_genome_assembly,_chromosome:_2	AUGUSTUS	exon	59821397	59821508	.	+	.	ID=g6829.t1.exon2;Parent=g6829.t1;
OZ004726.1_Dexiosoma_caninum_genome_assembly,_chromosome:_2	AUGUSTUS	intron	59821509	59821645	1	+	.	ID=g6829.t1.intron2;Parent=g6829.t1;
OZ004726.1_Dexiosoma_caninum_genome_assembly,_chromosome:_2	AUGUSTUS	CDS	59821646	59825166	1	+	1	ID=g6829.t1.CDS3;Parent=g6829.t1;
OZ004726.1_Dexiosoma_caninum_genome_assembly,_chromosome:_2	AUGUSTUS	exon	59821646	59825166	.	+	.	ID=g6829.t1.exon3;Parent=g6829.t1;
OZ004726.1_Dexiosoma_caninum_genome_assembly,_chromosome:_2	AUGUSTUS	intron	59825167	59825993	1	+	.	ID=g6829.t1.intron3;Parent=g6829.t1;
OZ004726.1_Dexiosoma_caninum_genome_assembly,_chromosome:_2	AUGUSTUS	CDS	59825994	59826077	1	+	2	ID=g6829.t1.CDS4;Parent=g6829.t1;
OZ004726.1_Dexiosoma_caninum_genome_assembly,_chromosome:_2	AUGUSTUS	exon	59825994	59826077	.	+	.	ID=g6829.t1.exon4;Parent=g6829.t1;
OZ004726.1_Dexiosoma_caninum_genome_assembly,_chromosome:_2	AUGUSTUS	intron	59826078	59826146	1	+	.	ID=g6829.t1.intron4;Parent=g6829.t1;
OZ004726.1_Dexiosoma_caninum_genome_assembly,_chromosome:_2	AUGUSTUS	CDS	59826147	59826466	1	+	2	ID=g6829.t1.CDS5;Parent=g6829.t1;
OZ004726.1_Dexiosoma_caninum_genome_assembly,_chromosome:_2	AUGUSTUS	exon	59826147	59826466	.	+	.	ID=g6829.t1.exon5;Parent=g6829.t1;
OZ004726.1_Dexiosoma_caninum_genome_assembly,_chromosome:_2	AUGUSTUS	stop_codon	59826464	59826466	.	+	0	ID=g6829.t1.stop1;Parent=g6829.t1;
OZ004726.1_Dexiosoma_caninum_genome_assembly,_chromosome:_2	AUGUSTUS	gene	59836467	59837546	.	-	.	ID=g6830;
OZ004726.1_Dexiosoma_caninum_genome_assembly,_chromosome:_2	AUGUSTUS	mRNA	59836467	59837546	0.99	-	.	ID=g6830.t1;Parent=g6830;
OZ004726.1_Dexiosoma_caninum_genome_assembly,_chromosome:_2	AUGUSTUS	stop_codon	59836467	59836469	.	-	0	ID=g6830.t1.stop1;Parent=g6830.t1;
OZ004726.1_Dexiosoma_caninum_genome_assembly,_chromosome:_2	AUGUSTUS	CDS	59836467	59836844	0.99	-	0	ID=g6830.t1.CDS1;Parent=g6830.t1;
OZ004726.1_Dexiosoma_caninum_genome_assembly,_chromosome:_2	AUGUSTUS	exon	59836467	59836844	.	-	.	ID=g6830.t1.exon1;Parent=g6830.t1;
OZ004726.1_Dexiosoma_caninum_genome_assembly,_chromosome:_2	AUGUSTUS	intron	59836845	59836895	0.99	-	.	ID=g6830.t1.intron1;Parent=g6830.t1;
OZ004726.1_Dexiosoma_caninum_genome_assembly,_chromosome:_2	AUGUSTUS	CDS	59836896	59837546	0.99	-	0	ID=g6830.t1.CDS2;Parent=g6830.t1;
OZ004726.1_Dexiosoma_caninum_genome_assembly,_chromosome:_2	AUGUSTUS	exon	59836896	59837546	.	-	.	ID=g6830.t1.exon2;Parent=g6830.t1;
OZ004726.1_Dexiosoma_caninum_genome_assembly,_chromosome:_2	AUGUSTUS	start_codon	59837544	59837546	.	-	0	ID=g6830.t1.start1;Parent=g6830.t1;
OZ004726.1_Dexiosoma_caninum_genome_assembly,_chromosome:_2	AUGUSTUS	mRNA	59836467	59837546	0.45	-	.	ID=g6830.t2;Parent=g6830;
OZ004726.1_Dexiosoma_caninum_genome_assembly,_chromosome:_2	AUGUSTUS	stop_codon	59836467	59836469	.	-	0	ID=g6830.t2.stop1;Parent=g6830.t2;
OZ004726.1_Dexiosoma_caninum_genome_assembly,_chromosome:_2	AUGUSTUS	CDS	59836467	59836831	0.45	-	2	ID=g6830.t2.CDS1;Parent=g6830.t2;
OZ004726.1_Dexiosoma_caninum_genome_assembly,_chromosome:_2	AUGUSTUS	exon	59836467	59836831	.	-	.	ID=g6830.t2.exon1;Parent=g6830.t2;
OZ004726.1_Dexiosoma_caninum_genome_assembly,_chromosome:_2	AUGUSTUS	intron	59836832	59836903	0.45	-	.	ID=g6830.t2.intron1;Parent=g6830.t2;
OZ004726.1_Dexiosoma_caninum_genome_assembly,_chromosome:_2	AUGUSTUS	CDS	59836904	59837546	0.45	-	0	ID=g6830.t2.CDS2;Parent=g6830.t2;
OZ004726.1_Dexiosoma_caninum_genome_assembly,_chromosome:_2	AUGUSTUS	exon	59836904	59837546	.	-	.	ID=g6830.t2.exon2;Parent=g6830.t2;
OZ004726.1_Dexiosoma_caninum_genome_assembly,_chromosome:_2	AUGUSTUS	start_codon	59837544	59837546	.	-	0	ID=g6830.t2.start1;Parent=g6830.t2;
OZ004726.1_Dexiosoma_caninum_genome_assembly,_chromosome:_2	AUGUSTUS	gene	59848199	59856777	.	+	.	ID=g6831;
OZ004726.1_Dexiosoma_caninum_genome_assembly,_chromosome:_2	AUGUSTUS	mRNA	59848199	59856777	1	+	.	ID=g6831.t1;Parent=g6831;
OZ004726.1_Dexiosoma_caninum_genome_assembly,_chromosome:_2	AUGUSTUS	start_codon	59848199	59848201	.	+	0	ID=g6831.t1.start1;Parent=g6831.t1;
OZ004726.1_Dexiosoma_caninum_genome_assembly,_chromosome:_2	AUGUSTUS	CDS	59848199	59848330	1	+	0	ID=g6831.t1.CDS1;Parent=g6831.t1;
OZ004726.1_Dexiosoma_caninum_genome_assembly,_chromosome:_2	AUGUSTUS	exon	59848199	59848330	.	+	.	ID=g6831.t1.exon1;Parent=g6831.t1;
OZ004726.1_Dexiosoma_caninum_genome_assembly,_chromosome:_2	AUGUSTUS	intron	59848331	59850345	1	+	.	ID=g6831.t1.intron1;Parent=g6831.t1;
OZ004726.1_Dexiosoma_caninum_genome_assembly,_chromosome:_2	AUGUSTUS	CDS	59850346	59850636	1	+	0	ID=g6831.t1.CDS2;Parent=g6831.t1;
OZ004726.1_Dexiosoma_caninum_genome_assembly,_chromosome:_2	AUGUSTUS	exon	59850346	59850636	.	+	.	ID=g6831.t1.exon2;Parent=g6831.t1;
OZ004726.1_Dexiosoma_caninum_genome_assembly,_chromosome:_2	AUGUSTUS	intron	59850637	59852731	1	+	.	ID=g6831.t1.intron2;Parent=g6831.t1;
OZ004726.1_Dexiosoma_caninum_genome_assembly,_chromosome:_2	AUGUSTUS	CDS	59852732	59854018	1	+	0	ID=g6831.t1.CDS3;Parent=g6831.t1;
OZ004726.1_Dexiosoma_caninum_genome_assembly,_chromosome:_2	AUGUSTUS	exon	59852732	59854018	.	+	.	ID=g6831.t1.exon3;Parent=g6831.t1;
OZ004726.1_Dexiosoma_caninum_genome_assembly,_chromosome:_2	AUGUSTUS	intron	59854019	59854087	1	+	.	ID=g6831.t1.intron3;Parent=g6831.t1;
OZ004726.1_Dexiosoma_caninum_genome_assembly,_chromosome:_2	AUGUSTUS	CDS	59854088	59854217	1	+	0	ID=g6831.t1.CDS4;Parent=g6831.t1;
OZ004726.1_Dexiosoma_caninum_genome_assembly,_chromosome:_2	AUGUSTUS	exon	59854088	59854217	.	+	.	ID=g6831.t1.exon4;Parent=g6831.t1;
OZ004726.1_Dexiosoma_caninum_genome_assembly,_chromosome:_2	AUGUSTUS	intron	59854218	59856415	1	+	.	ID=g6831.t1.intron4;Parent=g6831.t1;
OZ004726.1_Dexiosoma_caninum_genome_assembly,_chromosome:_2	AUGUSTUS	CDS	59856416	59856777	1	+	2	ID=g6831.t1.CDS5;Parent=g6831.t1;
OZ004726.1_Dexiosoma_caninum_genome_assembly,_chromosome:_2	AUGUSTUS	exon	59856416	59856777	.	+	.	ID=g6831.t1.exon5;Parent=g6831.t1;
OZ004726.1_Dexiosoma_caninum_genome_assembly,_chromosome:_2	AUGUSTUS	stop_codon	59856775	59856777	.	+	0	ID=g6831.t1.stop1;Parent=g6831.t1;
OZ004726.1_Dexiosoma_caninum_genome_assembly,_chromosome:_2	AUGUSTUS	gene	59866831	59880635	.	+	.	ID=g6832;
OZ004726.1_Dexiosoma_caninum_genome_assembly,_chromosome:_2	AUGUSTUS	mRNA	59866831	59880635	1	+	.	ID=g6832.t1;Parent=g6832;
OZ004726.1_Dexiosoma_caninum_genome_assembly,_chromosome:_2	AUGUSTUS	start_codon	59866831	59866833	.	+	0	ID=g6832.t1.start1;Parent=g6832.t1;
OZ004726.1_Dexiosoma_caninum_genome_assembly,_chromosome:_2	AUGUSTUS	CDS	59866831	59866921	1	+	0	ID=g6832.t1.CDS1;Parent=g6832.t1;
OZ004726.1_Dexiosoma_caninum_genome_assembly,_chromosome:_2	AUGUSTUS	exon	59866831	59866921	.	+	.	ID=g6832.t1.exon1;Parent=g6832.t1;
OZ004726.1_Dexiosoma_caninum_genome_assembly,_chromosome:_2	AUGUSTUS	intron	59866922	59876521	1	+	.	ID=g6832.t1.intron1;Parent=g6832.t1;
OZ004726.1_Dexiosoma_caninum_genome_assembly,_chromosome:_2	AUGUSTUS	CDS	59876522	59876681	1	+	2	ID=g6832.t1.CDS2;Parent=g6832.t1;
OZ004726.1_Dexiosoma_caninum_genome_assembly,_chromosome:_2	AUGUSTUS	exon	59876522	59876681	.	+	.	ID=g6832.t1.exon2;Parent=g6832.t1;
OZ004726.1_Dexiosoma_caninum_genome_assembly,_chromosome:_2	AUGUSTUS	intron	59876682	59876749	1	+	.	ID=g6832.t1.intron2;Parent=g6832.t1;
OZ004726.1_Dexiosoma_caninum_genome_assembly,_chromosome:_2	AUGUSTUS	CDS	59876750	59876831	1	+	1	ID=g6832.t1.CDS3;Parent=g6832.t1;
OZ004726.1_Dexiosoma_caninum_genome_assembly,_chromosome:_2	AUGUSTUS	exon	59876750	59876831	.	+	.	ID=g6832.t1.exon3;Parent=g6832.t1;
OZ004726.1_Dexiosoma_caninum_genome_assembly,_chromosome:_2	AUGUSTUS	intron	59876832	59879979	1	+	.	ID=g6832.t1.intron3;Parent=g6832.t1;
OZ004726.1_Dexiosoma_caninum_genome_assembly,_chromosome:_2	AUGUSTUS	CDS	59879980	59880285	1	+	0	ID=g6832.t1.CDS4;Parent=g6832.t1;
OZ004726.1_Dexiosoma_caninum_genome_assembly,_chromosome:_2	AUGUSTUS	exon	59879980	59880285	.	+	.	ID=g6832.t1.exon4;Parent=g6832.t1;
OZ004726.1_Dexiosoma_caninum_genome_assembly,_chromosome:_2	AUGUSTUS	intron	59880286	59880369	1	+	.	ID=g6832.t1.intron4;Parent=g6832.t1;
OZ004726.1_Dexiosoma_caninum_genome_assembly,_chromosome:_2	AUGUSTUS	CDS	59880370	59880506	1	+	0	ID=g6832.t1.CDS5;Parent=g6832.t1;
OZ004726.1_Dexiosoma_caninum_genome_assembly,_chromosome:_2	AUGUSTUS	exon	59880370	59880506	.	+	.	ID=g6832.t1.exon5;Parent=g6832.t1;
OZ004726.1_Dexiosoma_caninum_genome_assembly,_chromosome:_2	AUGUSTUS	intron	59880507	59880589	1	+	.	ID=g6832.t1.intron5;Parent=g6832.t1;
OZ004726.1_Dexiosoma_caninum_genome_assembly,_chromosome:_2	AUGUSTUS	CDS	59880590	59880635	1	+	1	ID=g6832.t1.CDS6;Parent=g6832.t1;
OZ004726.1_Dexiosoma_caninum_genome_assembly,_chromosome:_2	AUGUSTUS	exon	59880590	59880635	.	+	.	ID=g6832.t1.exon6;Parent=g6832.t1;
OZ004726.1_Dexiosoma_caninum_genome_assembly,_chromosome:_2	AUGUSTUS	stop_codon	59880633	59880635	.	+	0	ID=g6832.t1.stop1;Parent=g6832.t1;
OZ004726.1_Dexiosoma_caninum_genome_assembly,_chromosome:_2	AUGUSTUS	gene	59883887	59884931	.	+	.	ID=g6833;
OZ004726.1_Dexiosoma_caninum_genome_assembly,_chromosome:_2	AUGUSTUS	mRNA	59883887	59884931	1	+	.	ID=g6833.t1;Parent=g6833;
OZ004726.1_Dexiosoma_caninum_genome_assembly,_chromosome:_2	AUGUSTUS	start_codon	59883887	59883889	.	+	0	ID=g6833.t1.start1;Parent=g6833.t1;
OZ004726.1_Dexiosoma_caninum_genome_assembly,_chromosome:_2	AUGUSTUS	CDS	59883887	59883971	1	+	0	ID=g6833.t1.CDS1;Parent=g6833.t1;
OZ004726.1_Dexiosoma_caninum_genome_assembly,_chromosome:_2	AUGUSTUS	exon	59883887	59883971	.	+	.	ID=g6833.t1.exon1;Parent=g6833.t1;
OZ004726.1_Dexiosoma_caninum_genome_assembly,_chromosome:_2	AUGUSTUS	intron	59883972	59884072	1	+	.	ID=g6833.t1.intron1;Parent=g6833.t1;
OZ004726.1_Dexiosoma_caninum_genome_assembly,_chromosome:_2	AUGUSTUS	CDS	59884073	59884302	1	+	2	ID=g6833.t1.CDS2;Parent=g6833.t1;
OZ004726.1_Dexiosoma_caninum_genome_assembly,_chromosome:_2	AUGUSTUS	exon	59884073	59884302	.	+	.	ID=g6833.t1.exon2;Parent=g6833.t1;
OZ004726.1_Dexiosoma_caninum_genome_assembly,_chromosome:_2	AUGUSTUS	intron	59884303	59884715	1	+	.	ID=g6833.t1.intron2;Parent=g6833.t1;
OZ004726.1_Dexiosoma_caninum_genome_assembly,_chromosome:_2	AUGUSTUS	CDS	59884716	59884931	1	+	0	ID=g6833.t1.CDS3;Parent=g6833.t1;
OZ004726.1_Dexiosoma_caninum_genome_assembly,_chromosome:_2	AUGUSTUS	exon	59884716	59884931	.	+	.	ID=g6833.t1.exon3;Parent=g6833.t1;
OZ004726.1_Dexiosoma_caninum_genome_assembly,_chromosome:_2	AUGUSTUS	stop_codon	59884929	59884931	.	+	0	ID=g6833.t1.stop1;Parent=g6833.t1;
OZ004726.1_Dexiosoma_caninum_genome_assembly,_chromosome:_2	AUGUSTUS	gene	59895854	59900103	.	-	.	ID=g6834;
OZ004726.1_Dexiosoma_caninum_genome_assembly,_chromosome:_2	AUGUSTUS	mRNA	59895854	59900103	0.91	-	.	ID=g6834.t1;Parent=g6834;
OZ004726.1_Dexiosoma_caninum_genome_assembly,_chromosome:_2	AUGUSTUS	stop_codon	59895854	59895856	.	-	0	ID=g6834.t1.stop1;Parent=g6834.t1;
OZ004726.1_Dexiosoma_caninum_genome_assembly,_chromosome:_2	AUGUSTUS	CDS	59895854	59896034	1	-	1	ID=g6834.t1.CDS1;Parent=g6834.t1;
OZ004726.1_Dexiosoma_caninum_genome_assembly,_chromosome:_2	AUGUSTUS	exon	59895854	59896034	.	-	.	ID=g6834.t1.exon1;Parent=g6834.t1;
OZ004726.1_Dexiosoma_caninum_genome_assembly,_chromosome:_2	AUGUSTUS	intron	59896035	59896110	1	-	.	ID=g6834.t1.intron1;Parent=g6834.t1;
OZ004726.1_Dexiosoma_caninum_genome_assembly,_chromosome:_2	AUGUSTUS	CDS	59896111	59896202	1	-	0	ID=g6834.t1.CDS2;Parent=g6834.t1;
OZ004726.1_Dexiosoma_caninum_genome_assembly,_chromosome:_2	AUGUSTUS	exon	59896111	59896202	.	-	.	ID=g6834.t1.exon2;Parent=g6834.t1;
OZ004726.1_Dexiosoma_caninum_genome_assembly,_chromosome:_2	AUGUSTUS	intron	59896203	59898107	1	-	.	ID=g6834.t1.intron2;Parent=g6834.t1;
OZ004726.1_Dexiosoma_caninum_genome_assembly,_chromosome:_2	AUGUSTUS	CDS	59898108	59898302	1	-	0	ID=g6834.t1.CDS3;Parent=g6834.t1;
OZ004726.1_Dexiosoma_caninum_genome_assembly,_chromosome:_2	AUGUSTUS	exon	59898108	59898302	.	-	.	ID=g6834.t1.exon3;Parent=g6834.t1;
OZ004726.1_Dexiosoma_caninum_genome_assembly,_chromosome:_2	AUGUSTUS	intron	59898303	59898370	1	-	.	ID=g6834.t1.intron3;Parent=g6834.t1;
OZ004726.1_Dexiosoma_caninum_genome_assembly,_chromosome:_2	AUGUSTUS	CDS	59898371	59898751	1	-	0	ID=g6834.t1.CDS4;Parent=g6834.t1;
OZ004726.1_Dexiosoma_caninum_genome_assembly,_chromosome:_2	AUGUSTUS	exon	59898371	59898751	.	-	.	ID=g6834.t1.exon4;Parent=g6834.t1;
OZ004726.1_Dexiosoma_caninum_genome_assembly,_chromosome:_2	AUGUSTUS	intron	59898752	59900016	0.91	-	.	ID=g6834.t1.intron4;Parent=g6834.t1;
OZ004726.1_Dexiosoma_caninum_genome_assembly,_chromosome:_2	AUGUSTUS	CDS	59900017	59900103	0.91	-	0	ID=g6834.t1.CDS5;Parent=g6834.t1;
OZ004726.1_Dexiosoma_caninum_genome_assembly,_chromosome:_2	AUGUSTUS	exon	59900017	59900103	.	-	.	ID=g6834.t1.exon5;Parent=g6834.t1;
OZ004726.1_Dexiosoma_caninum_genome_assembly,_chromosome:_2	AUGUSTUS	start_codon	59900101	59900103	.	-	0	ID=g6834.t1.start1;Parent=g6834.t1;
OZ004726.1_Dexiosoma_caninum_genome_assembly,_chromosome:_2	AUGUSTUS	gene	59900135	59900677	.	-	.	ID=g6835;
OZ004726.1_Dexiosoma_caninum_genome_assembly,_chromosome:_2	AUGUSTUS	mRNA	59900135	59900677	1	-	.	ID=g6835.t1;Parent=g6835;
OZ004726.1_Dexiosoma_caninum_genome_assembly,_chromosome:_2	AUGUSTUS	stop_codon	59900135	59900137	.	-	0	ID=g6835.t1.stop1;Parent=g6835.t1;
OZ004726.1_Dexiosoma_caninum_genome_assembly,_chromosome:_2	AUGUSTUS	CDS	59900135	59900677	1	-	0	ID=g6835.t1.CDS1;Parent=g6835.t1;
OZ004726.1_Dexiosoma_caninum_genome_assembly,_chromosome:_2	AUGUSTUS	exon	59900135	59900677	.	-	.	ID=g6835.t1.exon1;Parent=g6835.t1;
OZ004726.1_Dexiosoma_caninum_genome_assembly,_chromosome:_2	AUGUSTUS	start_codon	59900675	59900677	.	-	0	ID=g6835.t1.start1;Parent=g6835.t1;
OZ004726.1_Dexiosoma_caninum_genome_assembly,_chromosome:_2	AUGUSTUS	gene	59913148	59929677	.	+	.	ID=g6836;
OZ004726.1_Dexiosoma_caninum_genome_assembly,_chromosome:_2	AUGUSTUS	mRNA	59913148	59929677	1	+	.	ID=g6836.t1;Parent=g6836;
OZ004726.1_Dexiosoma_caninum_genome_assembly,_chromosome:_2	AUGUSTUS	start_codon	59913148	59913150	.	+	0	ID=g6836.t1.start1;Parent=g6836.t1;
OZ004726.1_Dexiosoma_caninum_genome_assembly,_chromosome:_2	AUGUSTUS	CDS	59913148	59913406	1	+	0	ID=g6836.t1.CDS1;Parent=g6836.t1;
OZ004726.1_Dexiosoma_caninum_genome_assembly,_chromosome:_2	AUGUSTUS	exon	59913148	59913406	.	+	.	ID=g6836.t1.exon1;Parent=g6836.t1;
OZ004726.1_Dexiosoma_caninum_genome_assembly,_chromosome:_2	AUGUSTUS	intron	59913407	59918591	1	+	.	ID=g6836.t1.intron1;Parent=g6836.t1;
OZ004726.1_Dexiosoma_caninum_genome_assembly,_chromosome:_2	AUGUSTUS	CDS	59918592	59919015	1	+	2	ID=g6836.t1.CDS2;Parent=g6836.t1;
OZ004726.1_Dexiosoma_caninum_genome_assembly,_chromosome:_2	AUGUSTUS	exon	59918592	59919015	.	+	.	ID=g6836.t1.exon2;Parent=g6836.t1;
OZ004726.1_Dexiosoma_caninum_genome_assembly,_chromosome:_2	AUGUSTUS	intron	59919016	59919075	1	+	.	ID=g6836.t1.intron2;Parent=g6836.t1;
OZ004726.1_Dexiosoma_caninum_genome_assembly,_chromosome:_2	AUGUSTUS	CDS	59919076	59919198	1	+	1	ID=g6836.t1.CDS3;Parent=g6836.t1;
OZ004726.1_Dexiosoma_caninum_genome_assembly,_chromosome:_2	AUGUSTUS	exon	59919076	59919198	.	+	.	ID=g6836.t1.exon3;Parent=g6836.t1;
OZ004726.1_Dexiosoma_caninum_genome_assembly,_chromosome:_2	AUGUSTUS	intron	59919199	59919285	1	+	.	ID=g6836.t1.intron3;Parent=g6836.t1;
OZ004726.1_Dexiosoma_caninum_genome_assembly,_chromosome:_2	AUGUSTUS	CDS	59919286	59919448	1	+	1	ID=g6836.t1.CDS4;Parent=g6836.t1;
OZ004726.1_Dexiosoma_caninum_genome_assembly,_chromosome:_2	AUGUSTUS	exon	59919286	59919448	.	+	.	ID=g6836.t1.exon4;Parent=g6836.t1;
OZ004726.1_Dexiosoma_caninum_genome_assembly,_chromosome:_2	AUGUSTUS	intron	59919449	59929219	1	+	.	ID=g6836.t1.intron4;Parent=g6836.t1;
OZ004726.1_Dexiosoma_caninum_genome_assembly,_chromosome:_2	AUGUSTUS	CDS	59929220	59929427	1	+	0	ID=g6836.t1.CDS5;Parent=g6836.t1;
OZ004726.1_Dexiosoma_caninum_genome_assembly,_chromosome:_2	AUGUSTUS	exon	59929220	59929427	.	+	.	ID=g6836.t1.exon5;Parent=g6836.t1;
OZ004726.1_Dexiosoma_caninum_genome_assembly,_chromosome:_2	AUGUSTUS	intron	59929428	59929498	1	+	.	ID=g6836.t1.intron5;Parent=g6836.t1;
OZ004726.1_Dexiosoma_caninum_genome_assembly,_chromosome:_2	AUGUSTUS	CDS	59929499	59929677	1	+	2	ID=g6836.t1.CDS6;Parent=g6836.t1;
OZ004726.1_Dexiosoma_caninum_genome_assembly,_chromosome:_2	AUGUSTUS	exon	59929499	59929677	.	+	.	ID=g6836.t1.exon6;Parent=g6836.t1;
OZ004726.1_Dexiosoma_caninum_genome_assembly,_chromosome:_2	AUGUSTUS	stop_codon	59929675	59929677	.	+	0	ID=g6836.t1.stop1;Parent=g6836.t1;
OZ004726.1_Dexiosoma_caninum_genome_assembly,_chromosome:_2	AUGUSTUS	gene	59933629	59934736	.	-	.	ID=g6837;
OZ004726.1_Dexiosoma_caninum_genome_assembly,_chromosome:_2	AUGUSTUS	mRNA	59933629	59934736	1	-	.	ID=g6837.t1;Parent=g6837;
OZ004726.1_Dexiosoma_caninum_genome_assembly,_chromosome:_2	AUGUSTUS	stop_codon	59933629	59933631	.	-	0	ID=g6837.t1.stop1;Parent=g6837.t1;
OZ004726.1_Dexiosoma_caninum_genome_assembly,_chromosome:_2	AUGUSTUS	CDS	59933629	59933977	1	-	1	ID=g6837.t1.CDS1;Parent=g6837.t1;
OZ004726.1_Dexiosoma_caninum_genome_assembly,_chromosome:_2	AUGUSTUS	exon	59933629	59933977	.	-	.	ID=g6837.t1.exon1;Parent=g6837.t1;
OZ004726.1_Dexiosoma_caninum_genome_assembly,_chromosome:_2	AUGUSTUS	intron	59933978	59934041	1	-	.	ID=g6837.t1.intron1;Parent=g6837.t1;
OZ004726.1_Dexiosoma_caninum_genome_assembly,_chromosome:_2	AUGUSTUS	CDS	59934042	59934736	1	-	0	ID=g6837.t1.CDS2;Parent=g6837.t1;
OZ004726.1_Dexiosoma_caninum_genome_assembly,_chromosome:_2	AUGUSTUS	exon	59934042	59934736	.	-	.	ID=g6837.t1.exon2;Parent=g6837.t1;
OZ004726.1_Dexiosoma_caninum_genome_assembly,_chromosome:_2	AUGUSTUS	start_codon	59934734	59934736	.	-	0	ID=g6837.t1.start1;Parent=g6837.t1;
OZ004726.1_Dexiosoma_caninum_genome_assembly,_chromosome:_2	AUGUSTUS	gene	59939814	59956276	.	+	.	ID=g6838;
OZ004726.1_Dexiosoma_caninum_genome_assembly,_chromosome:_2	AUGUSTUS	mRNA	59939814	59956276	1	+	.	ID=g6838.t1;Parent=g6838;
OZ004726.1_Dexiosoma_caninum_genome_assembly,_chromosome:_2	AUGUSTUS	start_codon	59939814	59939816	.	+	0	ID=g6838.t1.start1;Parent=g6838.t1;
OZ004726.1_Dexiosoma_caninum_genome_assembly,_chromosome:_2	AUGUSTUS	CDS	59939814	59939845	1	+	0	ID=g6838.t1.CDS1;Parent=g6838.t1;
OZ004726.1_Dexiosoma_caninum_genome_assembly,_chromosome:_2	AUGUSTUS	exon	59939814	59939845	.	+	.	ID=g6838.t1.exon1;Parent=g6838.t1;
OZ004726.1_Dexiosoma_caninum_genome_assembly,_chromosome:_2	AUGUSTUS	intron	59939846	59951584	1	+	.	ID=g6838.t1.intron1;Parent=g6838.t1;
OZ004726.1_Dexiosoma_caninum_genome_assembly,_chromosome:_2	AUGUSTUS	CDS	59951585	59951884	1	+	1	ID=g6838.t1.CDS2;Parent=g6838.t1;
OZ004726.1_Dexiosoma_caninum_genome_assembly,_chromosome:_2	AUGUSTUS	exon	59951585	59951884	.	+	.	ID=g6838.t1.exon2;Parent=g6838.t1;
OZ004726.1_Dexiosoma_caninum_genome_assembly,_chromosome:_2	AUGUSTUS	intron	59951885	59955009	1	+	.	ID=g6838.t1.intron2;Parent=g6838.t1;
OZ004726.1_Dexiosoma_caninum_genome_assembly,_chromosome:_2	AUGUSTUS	CDS	59955010	59955239	1	+	1	ID=g6838.t1.CDS3;Parent=g6838.t1;
OZ004726.1_Dexiosoma_caninum_genome_assembly,_chromosome:_2	AUGUSTUS	exon	59955010	59955239	.	+	.	ID=g6838.t1.exon3;Parent=g6838.t1;
OZ004726.1_Dexiosoma_caninum_genome_assembly,_chromosome:_2	AUGUSTUS	intron	59955240	59955606	1	+	.	ID=g6838.t1.intron3;Parent=g6838.t1;
OZ004726.1_Dexiosoma_caninum_genome_assembly,_chromosome:_2	AUGUSTUS	CDS	59955607	59955840	1	+	2	ID=g6838.t1.CDS4;Parent=g6838.t1;
OZ004726.1_Dexiosoma_caninum_genome_assembly,_chromosome:_2	AUGUSTUS	exon	59955607	59955840	.	+	.	ID=g6838.t1.exon4;Parent=g6838.t1;
OZ004726.1_Dexiosoma_caninum_genome_assembly,_chromosome:_2	AUGUSTUS	intron	59955841	59956100	1	+	.	ID=g6838.t1.intron4;Parent=g6838.t1;
OZ004726.1_Dexiosoma_caninum_genome_assembly,_chromosome:_2	AUGUSTUS	CDS	59956101	59956276	1	+	2	ID=g6838.t1.CDS5;Parent=g6838.t1;
OZ004726.1_Dexiosoma_caninum_genome_assembly,_chromosome:_2	AUGUSTUS	exon	59956101	59956276	.	+	.	ID=g6838.t1.exon5;Parent=g6838.t1;
OZ004726.1_Dexiosoma_caninum_genome_assembly,_chromosome:_2	AUGUSTUS	stop_codon	59956274	59956276	.	+	0	ID=g6838.t1.stop1;Parent=g6838.t1;
OZ004726.1_Dexiosoma_caninum_genome_assembly,_chromosome:_2	AUGUSTUS	mRNA	59939814	59956276	1	+	.	ID=g6838.t2;Parent=g6838;
OZ004726.1_Dexiosoma_caninum_genome_assembly,_chromosome:_2	AUGUSTUS	start_codon	59939814	59939816	.	+	0	ID=g6838.t2.start1;Parent=g6838.t2;
OZ004726.1_Dexiosoma_caninum_genome_assembly,_chromosome:_2	AUGUSTUS	CDS	59939814	59939845	1	+	0	ID=g6838.t2.CDS1;Parent=g6838.t2;
OZ004726.1_Dexiosoma_caninum_genome_assembly,_chromosome:_2	AUGUSTUS	exon	59939814	59939845	.	+	.	ID=g6838.t2.exon1;Parent=g6838.t2;
OZ004726.1_Dexiosoma_caninum_genome_assembly,_chromosome:_2	AUGUSTUS	intron	59939846	59951584	1	+	.	ID=g6838.t2.intron1;Parent=g6838.t2;
OZ004726.1_Dexiosoma_caninum_genome_assembly,_chromosome:_2	AUGUSTUS	CDS	59951585	59951884	1	+	1	ID=g6838.t2.CDS2;Parent=g6838.t2;
OZ004726.1_Dexiosoma_caninum_genome_assembly,_chromosome:_2	AUGUSTUS	exon	59951585	59951884	.	+	.	ID=g6838.t2.exon2;Parent=g6838.t2;
OZ004726.1_Dexiosoma_caninum_genome_assembly,_chromosome:_2	AUGUSTUS	intron	59951885	59955009	1	+	.	ID=g6838.t2.intron2;Parent=g6838.t2;
OZ004726.1_Dexiosoma_caninum_genome_assembly,_chromosome:_2	AUGUSTUS	CDS	59955010	59955239	1	+	1	ID=g6838.t2.CDS3;Parent=g6838.t2;
OZ004726.1_Dexiosoma_caninum_genome_assembly,_chromosome:_2	AUGUSTUS	exon	59955010	59955239	.	+	.	ID=g6838.t2.exon3;Parent=g6838.t2;
OZ004726.1_Dexiosoma_caninum_genome_assembly,_chromosome:_2	AUGUSTUS	intron	59955240	59955606	1	+	.	ID=g6838.t2.intron3;Parent=g6838.t2;
OZ004726.1_Dexiosoma_caninum_genome_assembly,_chromosome:_2	AUGUSTUS	CDS	59955607	59955849	1	+	2	ID=g6838.t2.CDS4;Parent=g6838.t2;
OZ004726.1_Dexiosoma_caninum_genome_assembly,_chromosome:_2	AUGUSTUS	exon	59955607	59955849	.	+	.	ID=g6838.t2.exon4;Parent=g6838.t2;
OZ004726.1_Dexiosoma_caninum_genome_assembly,_chromosome:_2	AUGUSTUS	intron	59955850	59956100	1	+	.	ID=g6838.t2.intron4;Parent=g6838.t2;
OZ004726.1_Dexiosoma_caninum_genome_assembly,_chromosome:_2	AUGUSTUS	CDS	59956101	59956276	1	+	2	ID=g6838.t2.CDS5;Parent=g6838.t2;
OZ004726.1_Dexiosoma_caninum_genome_assembly,_chromosome:_2	AUGUSTUS	exon	59956101	59956276	.	+	.	ID=g6838.t2.exon5;Parent=g6838.t2;
OZ004726.1_Dexiosoma_caninum_genome_assembly,_chromosome:_2	AUGUSTUS	stop_codon	59956274	59956276	.	+	0	ID=g6838.t2.stop1;Parent=g6838.t2;
OZ004726.1_Dexiosoma_caninum_genome_assembly,_chromosome:_2	AUGUSTUS	gene	59970532	59977855	.	-	.	ID=g6839;
OZ004726.1_Dexiosoma_caninum_genome_assembly,_chromosome:_2	AUGUSTUS	mRNA	59970532	59977855	1	-	.	ID=g6839.t1;Parent=g6839;
OZ004726.1_Dexiosoma_caninum_genome_assembly,_chromosome:_2	AUGUSTUS	stop_codon	59970532	59970534	.	-	0	ID=g6839.t1.stop1;Parent=g6839.t1;
OZ004726.1_Dexiosoma_caninum_genome_assembly,_chromosome:_2	AUGUSTUS	CDS	59970532	59970711	1	-	0	ID=g6839.t1.CDS1;Parent=g6839.t1;
OZ004726.1_Dexiosoma_caninum_genome_assembly,_chromosome:_2	AUGUSTUS	exon	59970532	59970711	.	-	.	ID=g6839.t1.exon1;Parent=g6839.t1;
OZ004726.1_Dexiosoma_caninum_genome_assembly,_chromosome:_2	AUGUSTUS	intron	59970712	59970773	1	-	.	ID=g6839.t1.intron1;Parent=g6839.t1;
OZ004726.1_Dexiosoma_caninum_genome_assembly,_chromosome:_2	AUGUSTUS	CDS	59970774	59970957	1	-	1	ID=g6839.t1.CDS2;Parent=g6839.t1;
OZ004726.1_Dexiosoma_caninum_genome_assembly,_chromosome:_2	AUGUSTUS	exon	59970774	59970957	.	-	.	ID=g6839.t1.exon2;Parent=g6839.t1;
OZ004726.1_Dexiosoma_caninum_genome_assembly,_chromosome:_2	AUGUSTUS	intron	59970958	59972450	1	-	.	ID=g6839.t1.intron2;Parent=g6839.t1;
OZ004726.1_Dexiosoma_caninum_genome_assembly,_chromosome:_2	AUGUSTUS	CDS	59972451	59973018	1	-	2	ID=g6839.t1.CDS3;Parent=g6839.t1;
OZ004726.1_Dexiosoma_caninum_genome_assembly,_chromosome:_2	AUGUSTUS	exon	59972451	59973018	.	-	.	ID=g6839.t1.exon3;Parent=g6839.t1;
OZ004726.1_Dexiosoma_caninum_genome_assembly,_chromosome:_2	AUGUSTUS	intron	59973019	59977809	1	-	.	ID=g6839.t1.intron3;Parent=g6839.t1;
OZ004726.1_Dexiosoma_caninum_genome_assembly,_chromosome:_2	AUGUSTUS	CDS	59977810	59977855	1	-	0	ID=g6839.t1.CDS4;Parent=g6839.t1;
OZ004726.1_Dexiosoma_caninum_genome_assembly,_chromosome:_2	AUGUSTUS	exon	59977810	59977855	.	-	.	ID=g6839.t1.exon4;Parent=g6839.t1;
OZ004726.1_Dexiosoma_caninum_genome_assembly,_chromosome:_2	AUGUSTUS	start_codon	59977853	59977855	.	-	0	ID=g6839.t1.start1;Parent=g6839.t1;
OZ004726.1_Dexiosoma_caninum_genome_assembly,_chromosome:_2	AUGUSTUS	gene	59992627	60001089	.	-	.	ID=g6840;
OZ004726.1_Dexiosoma_caninum_genome_assembly,_chromosome:_2	AUGUSTUS	mRNA	59992627	60001089	0.5	-	.	ID=g6840.t1;Parent=g6840;
OZ004726.1_Dexiosoma_caninum_genome_assembly,_chromosome:_2	AUGUSTUS	stop_codon	59992627	59992629	.	-	0	ID=g6840.t1.stop1;Parent=g6840.t1;
OZ004726.1_Dexiosoma_caninum_genome_assembly,_chromosome:_2	AUGUSTUS	CDS	59992627	59992752	0.71	-	0	ID=g6840.t1.CDS1;Parent=g6840.t1;
OZ004726.1_Dexiosoma_caninum_genome_assembly,_chromosome:_2	AUGUSTUS	exon	59992627	59992752	.	-	.	ID=g6840.t1.exon1;Parent=g6840.t1;
OZ004726.1_Dexiosoma_caninum_genome_assembly,_chromosome:_2	AUGUSTUS	intron	59992753	59997978	1	-	.	ID=g6840.t1.intron1;Parent=g6840.t1;
OZ004726.1_Dexiosoma_caninum_genome_assembly,_chromosome:_2	AUGUSTUS	CDS	59997979	59998166	0.99	-	2	ID=g6840.t1.CDS2;Parent=g6840.t1;
OZ004726.1_Dexiosoma_caninum_genome_assembly,_chromosome:_2	AUGUSTUS	exon	59997979	59998166	.	-	.	ID=g6840.t1.exon2;Parent=g6840.t1;
OZ004726.1_Dexiosoma_caninum_genome_assembly,_chromosome:_2	AUGUSTUS	intron	59998167	60000509	0.93	-	.	ID=g6840.t1.intron2;Parent=g6840.t1;
OZ004726.1_Dexiosoma_caninum_genome_assembly,_chromosome:_2	AUGUSTUS	CDS	60000510	60000704	0.76	-	2	ID=g6840.t1.CDS3;Parent=g6840.t1;
OZ004726.1_Dexiosoma_caninum_genome_assembly,_chromosome:_2	AUGUSTUS	exon	60000510	60000704	.	-	.	ID=g6840.t1.exon3;Parent=g6840.t1;
OZ004726.1_Dexiosoma_caninum_genome_assembly,_chromosome:_2	AUGUSTUS	intron	60000705	60001025	0.76	-	.	ID=g6840.t1.intron3;Parent=g6840.t1;
OZ004726.1_Dexiosoma_caninum_genome_assembly,_chromosome:_2	AUGUSTUS	CDS	60001026	60001089	0.75	-	0	ID=g6840.t1.CDS4;Parent=g6840.t1;
OZ004726.1_Dexiosoma_caninum_genome_assembly,_chromosome:_2	AUGUSTUS	exon	60001026	60001089	.	-	.	ID=g6840.t1.exon4;Parent=g6840.t1;
OZ004726.1_Dexiosoma_caninum_genome_assembly,_chromosome:_2	AUGUSTUS	start_codon	60001087	60001089	.	-	0	ID=g6840.t1.start1;Parent=g6840.t1;
OZ004726.1_Dexiosoma_caninum_genome_assembly,_chromosome:_2	AUGUSTUS	gene	60018530	60020476	.	+	.	ID=g6841;
OZ004726.1_Dexiosoma_caninum_genome_assembly,_chromosome:_2	AUGUSTUS	mRNA	60018530	60020476	1	+	.	ID=g6841.t1;Parent=g6841;
OZ004726.1_Dexiosoma_caninum_genome_assembly,_chromosome:_2	AUGUSTUS	start_codon	60018530	60018532	.	+	0	ID=g6841.t1.start1;Parent=g6841.t1;
OZ004726.1_Dexiosoma_caninum_genome_assembly,_chromosome:_2	AUGUSTUS	CDS	60018530	60018908	1	+	0	ID=g6841.t1.CDS1;Parent=g6841.t1;
OZ004726.1_Dexiosoma_caninum_genome_assembly,_chromosome:_2	AUGUSTUS	exon	60018530	60018908	.	+	.	ID=g6841.t1.exon1;Parent=g6841.t1;
OZ004726.1_Dexiosoma_caninum_genome_assembly,_chromosome:_2	AUGUSTUS	intron	60018909	60018977	1	+	.	ID=g6841.t1.intron1;Parent=g6841.t1;
OZ004726.1_Dexiosoma_caninum_genome_assembly,_chromosome:_2	AUGUSTUS	CDS	60018978	60020476	1	+	2	ID=g6841.t1.CDS2;Parent=g6841.t1;
OZ004726.1_Dexiosoma_caninum_genome_assembly,_chromosome:_2	AUGUSTUS	exon	60018978	60020476	.	+	.	ID=g6841.t1.exon2;Parent=g6841.t1;
OZ004726.1_Dexiosoma_caninum_genome_assembly,_chromosome:_2	AUGUSTUS	stop_codon	60020474	60020476	.	+	0	ID=g6841.t1.stop1;Parent=g6841.t1;
OZ004726.1_Dexiosoma_caninum_genome_assembly,_chromosome:_2	AUGUSTUS	gene	60029094	60031127	.	+	.	ID=g6842;
OZ004726.1_Dexiosoma_caninum_genome_assembly,_chromosome:_2	AUGUSTUS	mRNA	60029094	60031127	0.63	+	.	ID=g6842.t1;Parent=g6842;
OZ004726.1_Dexiosoma_caninum_genome_assembly,_chromosome:_2	AUGUSTUS	start_codon	60029094	60029096	.	+	0	ID=g6842.t1.start1;Parent=g6842.t1;
OZ004726.1_Dexiosoma_caninum_genome_assembly,_chromosome:_2	AUGUSTUS	CDS	60029094	60029112	0.63	+	0	ID=g6842.t1.CDS1;Parent=g6842.t1;
OZ004726.1_Dexiosoma_caninum_genome_assembly,_chromosome:_2	AUGUSTUS	exon	60029094	60029112	.	+	.	ID=g6842.t1.exon1;Parent=g6842.t1;
OZ004726.1_Dexiosoma_caninum_genome_assembly,_chromosome:_2	AUGUSTUS	intron	60029113	60029167	0.98	+	.	ID=g6842.t1.intron1;Parent=g6842.t1;
OZ004726.1_Dexiosoma_caninum_genome_assembly,_chromosome:_2	AUGUSTUS	CDS	60029168	60029523	0.98	+	2	ID=g6842.t1.CDS2;Parent=g6842.t1;
OZ004726.1_Dexiosoma_caninum_genome_assembly,_chromosome:_2	AUGUSTUS	exon	60029168	60029523	.	+	.	ID=g6842.t1.exon2;Parent=g6842.t1;
OZ004726.1_Dexiosoma_caninum_genome_assembly,_chromosome:_2	AUGUSTUS	intron	60029524	60029579	1	+	.	ID=g6842.t1.intron2;Parent=g6842.t1;
OZ004726.1_Dexiosoma_caninum_genome_assembly,_chromosome:_2	AUGUSTUS	CDS	60029580	60031127	1	+	0	ID=g6842.t1.CDS3;Parent=g6842.t1;
OZ004726.1_Dexiosoma_caninum_genome_assembly,_chromosome:_2	AUGUSTUS	exon	60029580	60031127	.	+	.	ID=g6842.t1.exon3;Parent=g6842.t1;
OZ004726.1_Dexiosoma_caninum_genome_assembly,_chromosome:_2	AUGUSTUS	stop_codon	60031125	60031127	.	+	0	ID=g6842.t1.stop1;Parent=g6842.t1;
OZ004726.1_Dexiosoma_caninum_genome_assembly,_chromosome:_2	AUGUSTUS	gene	60035844	60039917	.	+	.	ID=g6843;
OZ004726.1_Dexiosoma_caninum_genome_assembly,_chromosome:_2	AUGUSTUS	mRNA	60035844	60039917	1	+	.	ID=g6843.t1;Parent=g6843;
OZ004726.1_Dexiosoma_caninum_genome_assembly,_chromosome:_2	AUGUSTUS	start_codon	60035844	60035846	.	+	0	ID=g6843.t1.start1;Parent=g6843.t1;
OZ004726.1_Dexiosoma_caninum_genome_assembly,_chromosome:_2	AUGUSTUS	CDS	60035844	60036518	1	+	0	ID=g6843.t1.CDS1;Parent=g6843.t1;
OZ004726.1_Dexiosoma_caninum_genome_assembly,_chromosome:_2	AUGUSTUS	exon	60035844	60036518	.	+	.	ID=g6843.t1.exon1;Parent=g6843.t1;
OZ004726.1_Dexiosoma_caninum_genome_assembly,_chromosome:_2	AUGUSTUS	intron	60036519	60038638	1	+	.	ID=g6843.t1.intron1;Parent=g6843.t1;
OZ004726.1_Dexiosoma_caninum_genome_assembly,_chromosome:_2	AUGUSTUS	CDS	60038639	60039481	1	+	0	ID=g6843.t1.CDS2;Parent=g6843.t1;
OZ004726.1_Dexiosoma_caninum_genome_assembly,_chromosome:_2	AUGUSTUS	exon	60038639	60039481	.	+	.	ID=g6843.t1.exon2;Parent=g6843.t1;
OZ004726.1_Dexiosoma_caninum_genome_assembly,_chromosome:_2	AUGUSTUS	intron	60039482	60039542	1	+	.	ID=g6843.t1.intron2;Parent=g6843.t1;
OZ004726.1_Dexiosoma_caninum_genome_assembly,_chromosome:_2	AUGUSTUS	CDS	60039543	60039917	1	+	0	ID=g6843.t1.CDS3;Parent=g6843.t1;
OZ004726.1_Dexiosoma_caninum_genome_assembly,_chromosome:_2	AUGUSTUS	exon	60039543	60039917	.	+	.	ID=g6843.t1.exon3;Parent=g6843.t1;
OZ004726.1_Dexiosoma_caninum_genome_assembly,_chromosome:_2	AUGUSTUS	stop_codon	60039915	60039917	.	+	0	ID=g6843.t1.stop1;Parent=g6843.t1;
OZ004726.1_Dexiosoma_caninum_genome_assembly,_chromosome:_2	AUGUSTUS	gene	60040969	60041220	.	-	.	ID=g6844;
OZ004726.1_Dexiosoma_caninum_genome_assembly,_chromosome:_2	AUGUSTUS	mRNA	60040969	60041220	1	-	.	ID=g6844.t1;Parent=g6844;
OZ004726.1_Dexiosoma_caninum_genome_assembly,_chromosome:_2	AUGUSTUS	stop_codon	60040969	60040971	.	-	0	ID=g6844.t1.stop1;Parent=g6844.t1;
OZ004726.1_Dexiosoma_caninum_genome_assembly,_chromosome:_2	AUGUSTUS	CDS	60040969	60041220	1	-	0	ID=g6844.t1.CDS1;Parent=g6844.t1;
OZ004726.1_Dexiosoma_caninum_genome_assembly,_chromosome:_2	AUGUSTUS	exon	60040969	60041220	.	-	.	ID=g6844.t1.exon1;Parent=g6844.t1;
OZ004726.1_Dexiosoma_caninum_genome_assembly,_chromosome:_2	AUGUSTUS	start_codon	60041218	60041220	.	-	0	ID=g6844.t1.start1;Parent=g6844.t1;
OZ004726.1_Dexiosoma_caninum_genome_assembly,_chromosome:_2	AUGUSTUS	gene	60062890	60066079	.	+	.	ID=g6845;
OZ004726.1_Dexiosoma_caninum_genome_assembly,_chromosome:_2	AUGUSTUS	mRNA	60062890	60066079	1	+	.	ID=g6845.t1;Parent=g6845;
OZ004726.1_Dexiosoma_caninum_genome_assembly,_chromosome:_2	AUGUSTUS	start_codon	60062890	60062892	.	+	0	ID=g6845.t1.start1;Parent=g6845.t1;
OZ004726.1_Dexiosoma_caninum_genome_assembly,_chromosome:_2	AUGUSTUS	CDS	60062890	60063127	1	+	0	ID=g6845.t1.CDS1;Parent=g6845.t1;
OZ004726.1_Dexiosoma_caninum_genome_assembly,_chromosome:_2	AUGUSTUS	exon	60062890	60063127	.	+	.	ID=g6845.t1.exon1;Parent=g6845.t1;
OZ004726.1_Dexiosoma_caninum_genome_assembly,_chromosome:_2	AUGUSTUS	intron	60063128	60065951	1	+	.	ID=g6845.t1.intron1;Parent=g6845.t1;
OZ004726.1_Dexiosoma_caninum_genome_assembly,_chromosome:_2	AUGUSTUS	CDS	60065952	60066079	1	+	2	ID=g6845.t1.CDS2;Parent=g6845.t1;
OZ004726.1_Dexiosoma_caninum_genome_assembly,_chromosome:_2	AUGUSTUS	exon	60065952	60066079	.	+	.	ID=g6845.t1.exon2;Parent=g6845.t1;
OZ004726.1_Dexiosoma_caninum_genome_assembly,_chromosome:_2	AUGUSTUS	stop_codon	60066077	60066079	.	+	0	ID=g6845.t1.stop1;Parent=g6845.t1;
OZ004726.1_Dexiosoma_caninum_genome_assembly,_chromosome:_2	AUGUSTUS	gene	60068563	60070520	.	+	.	ID=g6846;
OZ004726.1_Dexiosoma_caninum_genome_assembly,_chromosome:_2	AUGUSTUS	mRNA	60068563	60070520	1	+	.	ID=g6846.t1;Parent=g6846;
OZ004726.1_Dexiosoma_caninum_genome_assembly,_chromosome:_2	AUGUSTUS	start_codon	60068563	60068565	.	+	0	ID=g6846.t1.start1;Parent=g6846.t1;
OZ004726.1_Dexiosoma_caninum_genome_assembly,_chromosome:_2	AUGUSTUS	CDS	60068563	60068880	1	+	0	ID=g6846.t1.CDS1;Parent=g6846.t1;
OZ004726.1_Dexiosoma_caninum_genome_assembly,_chromosome:_2	AUGUSTUS	exon	60068563	60068880	.	+	.	ID=g6846.t1.exon1;Parent=g6846.t1;
OZ004726.1_Dexiosoma_caninum_genome_assembly,_chromosome:_2	AUGUSTUS	intron	60068881	60068951	1	+	.	ID=g6846.t1.intron1;Parent=g6846.t1;
OZ004726.1_Dexiosoma_caninum_genome_assembly,_chromosome:_2	AUGUSTUS	CDS	60068952	60070520	1	+	0	ID=g6846.t1.CDS2;Parent=g6846.t1;
OZ004726.1_Dexiosoma_caninum_genome_assembly,_chromosome:_2	AUGUSTUS	exon	60068952	60070520	.	+	.	ID=g6846.t1.exon2;Parent=g6846.t1;
OZ004726.1_Dexiosoma_caninum_genome_assembly,_chromosome:_2	AUGUSTUS	stop_codon	60070518	60070520	.	+	0	ID=g6846.t1.stop1;Parent=g6846.t1;
OZ004726.1_Dexiosoma_caninum_genome_assembly,_chromosome:_2	AUGUSTUS	gene	60076712	60078668	.	+	.	ID=g6847;
OZ004726.1_Dexiosoma_caninum_genome_assembly,_chromosome:_2	AUGUSTUS	mRNA	60076712	60078668	0.92	+	.	ID=g6847.t1;Parent=g6847;
OZ004726.1_Dexiosoma_caninum_genome_assembly,_chromosome:_2	AUGUSTUS	start_codon	60076712	60076714	.	+	0	ID=g6847.t1.start1;Parent=g6847.t1;
OZ004726.1_Dexiosoma_caninum_genome_assembly,_chromosome:_2	AUGUSTUS	CDS	60076712	60077023	1	+	0	ID=g6847.t1.CDS1;Parent=g6847.t1;
OZ004726.1_Dexiosoma_caninum_genome_assembly,_chromosome:_2	AUGUSTUS	exon	60076712	60077023	.	+	.	ID=g6847.t1.exon1;Parent=g6847.t1;
OZ004726.1_Dexiosoma_caninum_genome_assembly,_chromosome:_2	AUGUSTUS	intron	60077024	60077087	1	+	.	ID=g6847.t1.intron1;Parent=g6847.t1;
OZ004726.1_Dexiosoma_caninum_genome_assembly,_chromosome:_2	AUGUSTUS	CDS	60077088	60078668	0.92	+	0	ID=g6847.t1.CDS2;Parent=g6847.t1;
OZ004726.1_Dexiosoma_caninum_genome_assembly,_chromosome:_2	AUGUSTUS	exon	60077088	60078668	.	+	.	ID=g6847.t1.exon2;Parent=g6847.t1;
OZ004726.1_Dexiosoma_caninum_genome_assembly,_chromosome:_2	AUGUSTUS	stop_codon	60078666	60078668	.	+	0	ID=g6847.t1.stop1;Parent=g6847.t1;
OZ004726.1_Dexiosoma_caninum_genome_assembly,_chromosome:_2	AUGUSTUS	gene	60080669	60082610	.	+	.	ID=g6848;
OZ004726.1_Dexiosoma_caninum_genome_assembly,_chromosome:_2	AUGUSTUS	mRNA	60080669	60082610	0.92	+	.	ID=g6848.t1;Parent=g6848;
OZ004726.1_Dexiosoma_caninum_genome_assembly,_chromosome:_2	AUGUSTUS	start_codon	60080669	60080671	.	+	0	ID=g6848.t1.start1;Parent=g6848.t1;
OZ004726.1_Dexiosoma_caninum_genome_assembly,_chromosome:_2	AUGUSTUS	CDS	60080669	60080980	0.92	+	0	ID=g6848.t1.CDS1;Parent=g6848.t1;
OZ004726.1_Dexiosoma_caninum_genome_assembly,_chromosome:_2	AUGUSTUS	exon	60080669	60080980	.	+	.	ID=g6848.t1.exon1;Parent=g6848.t1;
OZ004726.1_Dexiosoma_caninum_genome_assembly,_chromosome:_2	AUGUSTUS	intron	60080981	60081044	1	+	.	ID=g6848.t1.intron1;Parent=g6848.t1;
OZ004726.1_Dexiosoma_caninum_genome_assembly,_chromosome:_2	AUGUSTUS	CDS	60081045	60082610	1	+	0	ID=g6848.t1.CDS2;Parent=g6848.t1;
OZ004726.1_Dexiosoma_caninum_genome_assembly,_chromosome:_2	AUGUSTUS	exon	60081045	60082610	.	+	.	ID=g6848.t1.exon2;Parent=g6848.t1;
OZ004726.1_Dexiosoma_caninum_genome_assembly,_chromosome:_2	AUGUSTUS	stop_codon	60082608	60082610	.	+	0	ID=g6848.t1.stop1;Parent=g6848.t1;
OZ004726.1_Dexiosoma_caninum_genome_assembly,_chromosome:_2	AUGUSTUS	gene	60092869	60094785	.	+	.	ID=g6849;
OZ004726.1_Dexiosoma_caninum_genome_assembly,_chromosome:_2	AUGUSTUS	mRNA	60092869	60094785	1	+	.	ID=g6849.t1;Parent=g6849;
OZ004726.1_Dexiosoma_caninum_genome_assembly,_chromosome:_2	AUGUSTUS	start_codon	60092869	60092871	.	+	0	ID=g6849.t1.start1;Parent=g6849.t1;
OZ004726.1_Dexiosoma_caninum_genome_assembly,_chromosome:_2	AUGUSTUS	CDS	60092869	60093177	1	+	0	ID=g6849.t1.CDS1;Parent=g6849.t1;
OZ004726.1_Dexiosoma_caninum_genome_assembly,_chromosome:_2	AUGUSTUS	exon	60092869	60093177	.	+	.	ID=g6849.t1.exon1;Parent=g6849.t1;
OZ004726.1_Dexiosoma_caninum_genome_assembly,_chromosome:_2	AUGUSTUS	intron	60093178	60093237	1	+	.	ID=g6849.t1.intron1;Parent=g6849.t1;
OZ004726.1_Dexiosoma_caninum_genome_assembly,_chromosome:_2	AUGUSTUS	CDS	60093238	60094785	1	+	0	ID=g6849.t1.CDS2;Parent=g6849.t1;
OZ004726.1_Dexiosoma_caninum_genome_assembly,_chromosome:_2	AUGUSTUS	exon	60093238	60094785	.	+	.	ID=g6849.t1.exon2;Parent=g6849.t1;
OZ004726.1_Dexiosoma_caninum_genome_assembly,_chromosome:_2	AUGUSTUS	stop_codon	60094783	60094785	.	+	0	ID=g6849.t1.stop1;Parent=g6849.t1;
OZ004726.1_Dexiosoma_caninum_genome_assembly,_chromosome:_2	AUGUSTUS	gene	60096254	60098682	.	+	.	ID=g6850;
OZ004726.1_Dexiosoma_caninum_genome_assembly,_chromosome:_2	AUGUSTUS	mRNA	60096254	60098682	0.83	+	.	ID=g6850.t1;Parent=g6850;
OZ004726.1_Dexiosoma_caninum_genome_assembly,_chromosome:_2	AUGUSTUS	start_codon	60096254	60096256	.	+	0	ID=g6850.t1.start1;Parent=g6850.t1;
OZ004726.1_Dexiosoma_caninum_genome_assembly,_chromosome:_2	AUGUSTUS	CDS	60096254	60096311	0.83	+	0	ID=g6850.t1.CDS1;Parent=g6850.t1;
OZ004726.1_Dexiosoma_caninum_genome_assembly,_chromosome:_2	AUGUSTUS	exon	60096254	60096311	.	+	.	ID=g6850.t1.exon1;Parent=g6850.t1;
OZ004726.1_Dexiosoma_caninum_genome_assembly,_chromosome:_2	AUGUSTUS	intron	60096312	60096686	0.83	+	.	ID=g6850.t1.intron1;Parent=g6850.t1;
OZ004726.1_Dexiosoma_caninum_genome_assembly,_chromosome:_2	AUGUSTUS	CDS	60096687	60096820	1	+	2	ID=g6850.t1.CDS2;Parent=g6850.t1;
OZ004726.1_Dexiosoma_caninum_genome_assembly,_chromosome:_2	AUGUSTUS	exon	60096687	60096820	.	+	.	ID=g6850.t1.exon2;Parent=g6850.t1;
OZ004726.1_Dexiosoma_caninum_genome_assembly,_chromosome:_2	AUGUSTUS	intron	60096821	60097034	1	+	.	ID=g6850.t1.intron2;Parent=g6850.t1;
OZ004726.1_Dexiosoma_caninum_genome_assembly,_chromosome:_2	AUGUSTUS	CDS	60097035	60097713	1	+	0	ID=g6850.t1.CDS3;Parent=g6850.t1;
OZ004726.1_Dexiosoma_caninum_genome_assembly,_chromosome:_2	AUGUSTUS	exon	60097035	60097713	.	+	.	ID=g6850.t1.exon3;Parent=g6850.t1;
OZ004726.1_Dexiosoma_caninum_genome_assembly,_chromosome:_2	AUGUSTUS	intron	60097714	60097780	1	+	.	ID=g6850.t1.intron3;Parent=g6850.t1;
OZ004726.1_Dexiosoma_caninum_genome_assembly,_chromosome:_2	AUGUSTUS	CDS	60097781	60098682	1	+	2	ID=g6850.t1.CDS4;Parent=g6850.t1;
OZ004726.1_Dexiosoma_caninum_genome_assembly,_chromosome:_2	AUGUSTUS	exon	60097781	60098682	.	+	.	ID=g6850.t1.exon4;Parent=g6850.t1;
OZ004726.1_Dexiosoma_caninum_genome_assembly,_chromosome:_2	AUGUSTUS	stop_codon	60098680	60098682	.	+	0	ID=g6850.t1.stop1;Parent=g6850.t1;
OZ004726.1_Dexiosoma_caninum_genome_assembly,_chromosome:_2	AUGUSTUS	gene	60118725	60139441	.	+	.	ID=g6851;
OZ004726.1_Dexiosoma_caninum_genome_assembly,_chromosome:_2	AUGUSTUS	mRNA	60118725	60139441	1	+	.	ID=g6851.t1;Parent=g6851;
OZ004726.1_Dexiosoma_caninum_genome_assembly,_chromosome:_2	AUGUSTUS	start_codon	60118725	60118727	.	+	0	ID=g6851.t1.start1;Parent=g6851.t1;
OZ004726.1_Dexiosoma_caninum_genome_assembly,_chromosome:_2	AUGUSTUS	CDS	60118725	60119080	1	+	0	ID=g6851.t1.CDS1;Parent=g6851.t1;
OZ004726.1_Dexiosoma_caninum_genome_assembly,_chromosome:_2	AUGUSTUS	exon	60118725	60119080	.	+	.	ID=g6851.t1.exon1;Parent=g6851.t1;
OZ004726.1_Dexiosoma_caninum_genome_assembly,_chromosome:_2	AUGUSTUS	intron	60119081	60137748	1	+	.	ID=g6851.t1.intron1;Parent=g6851.t1;
OZ004726.1_Dexiosoma_caninum_genome_assembly,_chromosome:_2	AUGUSTUS	CDS	60137749	60137999	1	+	1	ID=g6851.t1.CDS2;Parent=g6851.t1;
OZ004726.1_Dexiosoma_caninum_genome_assembly,_chromosome:_2	AUGUSTUS	exon	60137749	60137999	.	+	.	ID=g6851.t1.exon2;Parent=g6851.t1;
OZ004726.1_Dexiosoma_caninum_genome_assembly,_chromosome:_2	AUGUSTUS	intron	60138000	60138068	1	+	.	ID=g6851.t1.intron2;Parent=g6851.t1;
OZ004726.1_Dexiosoma_caninum_genome_assembly,_chromosome:_2	AUGUSTUS	CDS	60138069	60139441	1	+	2	ID=g6851.t1.CDS3;Parent=g6851.t1;
OZ004726.1_Dexiosoma_caninum_genome_assembly,_chromosome:_2	AUGUSTUS	exon	60138069	60139441	.	+	.	ID=g6851.t1.exon3;Parent=g6851.t1;
OZ004726.1_Dexiosoma_caninum_genome_assembly,_chromosome:_2	AUGUSTUS	stop_codon	60139439	60139441	.	+	0	ID=g6851.t1.stop1;Parent=g6851.t1;
OZ004726.1_Dexiosoma_caninum_genome_assembly,_chromosome:_2	AUGUSTUS	gene	60141865	60142191	.	-	.	ID=g6852;
OZ004726.1_Dexiosoma_caninum_genome_assembly,_chromosome:_2	AUGUSTUS	mRNA	60141865	60142191	1	-	.	ID=g6852.t1;Parent=g6852;
OZ004726.1_Dexiosoma_caninum_genome_assembly,_chromosome:_2	AUGUSTUS	stop_codon	60141865	60141867	.	-	0	ID=g6852.t1.stop1;Parent=g6852.t1;
OZ004726.1_Dexiosoma_caninum_genome_assembly,_chromosome:_2	AUGUSTUS	CDS	60141865	60142046	1	-	2	ID=g6852.t1.CDS1;Parent=g6852.t1;
OZ004726.1_Dexiosoma_caninum_genome_assembly,_chromosome:_2	AUGUSTUS	exon	60141865	60142046	.	-	.	ID=g6852.t1.exon1;Parent=g6852.t1;
OZ004726.1_Dexiosoma_caninum_genome_assembly,_chromosome:_2	AUGUSTUS	intron	60142047	60142124	1	-	.	ID=g6852.t1.intron1;Parent=g6852.t1;
OZ004726.1_Dexiosoma_caninum_genome_assembly,_chromosome:_2	AUGUSTUS	CDS	60142125	60142191	1	-	0	ID=g6852.t1.CDS2;Parent=g6852.t1;
OZ004726.1_Dexiosoma_caninum_genome_assembly,_chromosome:_2	AUGUSTUS	exon	60142125	60142191	.	-	.	ID=g6852.t1.exon2;Parent=g6852.t1;
OZ004726.1_Dexiosoma_caninum_genome_assembly,_chromosome:_2	AUGUSTUS	start_codon	60142189	60142191	.	-	0	ID=g6852.t1.start1;Parent=g6852.t1;
OZ004726.1_Dexiosoma_caninum_genome_assembly,_chromosome:_2	AUGUSTUS	gene	60148591	60148903	.	-	.	ID=g6853;
OZ004726.1_Dexiosoma_caninum_genome_assembly,_chromosome:_2	AUGUSTUS	mRNA	60148591	60148903	1	-	.	ID=g6853.t1;Parent=g6853;
OZ004726.1_Dexiosoma_caninum_genome_assembly,_chromosome:_2	AUGUSTUS	stop_codon	60148591	60148593	.	-	0	ID=g6853.t1.stop1;Parent=g6853.t1;
OZ004726.1_Dexiosoma_caninum_genome_assembly,_chromosome:_2	AUGUSTUS	CDS	60148591	60148775	1	-	2	ID=g6853.t1.CDS1;Parent=g6853.t1;
OZ004726.1_Dexiosoma_caninum_genome_assembly,_chromosome:_2	AUGUSTUS	exon	60148591	60148775	.	-	.	ID=g6853.t1.exon1;Parent=g6853.t1;
OZ004726.1_Dexiosoma_caninum_genome_assembly,_chromosome:_2	AUGUSTUS	intron	60148776	60148836	1	-	.	ID=g6853.t1.intron1;Parent=g6853.t1;
OZ004726.1_Dexiosoma_caninum_genome_assembly,_chromosome:_2	AUGUSTUS	CDS	60148837	60148903	1	-	0	ID=g6853.t1.CDS2;Parent=g6853.t1;
OZ004726.1_Dexiosoma_caninum_genome_assembly,_chromosome:_2	AUGUSTUS	exon	60148837	60148903	.	-	.	ID=g6853.t1.exon2;Parent=g6853.t1;
OZ004726.1_Dexiosoma_caninum_genome_assembly,_chromosome:_2	AUGUSTUS	start_codon	60148901	60148903	.	-	0	ID=g6853.t1.start1;Parent=g6853.t1;
OZ004726.1_Dexiosoma_caninum_genome_assembly,_chromosome:_2	AUGUSTUS	gene	60153252	60153576	.	-	.	ID=g6854;
OZ004726.1_Dexiosoma_caninum_genome_assembly,_chromosome:_2	AUGUSTUS	mRNA	60153252	60153576	1	-	.	ID=g6854.t1;Parent=g6854;
OZ004726.1_Dexiosoma_caninum_genome_assembly,_chromosome:_2	AUGUSTUS	stop_codon	60153252	60153254	.	-	0	ID=g6854.t1.stop1;Parent=g6854.t1;
OZ004726.1_Dexiosoma_caninum_genome_assembly,_chromosome:_2	AUGUSTUS	CDS	60153252	60153445	1	-	2	ID=g6854.t1.CDS1;Parent=g6854.t1;
OZ004726.1_Dexiosoma_caninum_genome_assembly,_chromosome:_2	AUGUSTUS	exon	60153252	60153445	.	-	.	ID=g6854.t1.exon1;Parent=g6854.t1;
OZ004726.1_Dexiosoma_caninum_genome_assembly,_chromosome:_2	AUGUSTUS	intron	60153446	60153509	1	-	.	ID=g6854.t1.intron1;Parent=g6854.t1;
OZ004726.1_Dexiosoma_caninum_genome_assembly,_chromosome:_2	AUGUSTUS	CDS	60153510	60153576	1	-	0	ID=g6854.t1.CDS2;Parent=g6854.t1;
OZ004726.1_Dexiosoma_caninum_genome_assembly,_chromosome:_2	AUGUSTUS	exon	60153510	60153576	.	-	.	ID=g6854.t1.exon2;Parent=g6854.t1;
OZ004726.1_Dexiosoma_caninum_genome_assembly,_chromosome:_2	AUGUSTUS	start_codon	60153574	60153576	.	-	0	ID=g6854.t1.start1;Parent=g6854.t1;
OZ004726.1_Dexiosoma_caninum_genome_assembly,_chromosome:_2	AUGUSTUS	gene	60163970	60164289	.	+	.	ID=g6855;
OZ004726.1_Dexiosoma_caninum_genome_assembly,_chromosome:_2	AUGUSTUS	mRNA	60163970	60164289	1	+	.	ID=g6855.t1;Parent=g6855;
OZ004726.1_Dexiosoma_caninum_genome_assembly,_chromosome:_2	AUGUSTUS	start_codon	60163970	60163972	.	+	0	ID=g6855.t1.start1;Parent=g6855.t1;
OZ004726.1_Dexiosoma_caninum_genome_assembly,_chromosome:_2	AUGUSTUS	CDS	60163970	60164036	1	+	0	ID=g6855.t1.CDS1;Parent=g6855.t1;
OZ004726.1_Dexiosoma_caninum_genome_assembly,_chromosome:_2	AUGUSTUS	exon	60163970	60164036	.	+	.	ID=g6855.t1.exon1;Parent=g6855.t1;
OZ004726.1_Dexiosoma_caninum_genome_assembly,_chromosome:_2	AUGUSTUS	intron	60164037	60164104	1	+	.	ID=g6855.t1.intron1;Parent=g6855.t1;
OZ004726.1_Dexiosoma_caninum_genome_assembly,_chromosome:_2	AUGUSTUS	CDS	60164105	60164289	1	+	2	ID=g6855.t1.CDS2;Parent=g6855.t1;
OZ004726.1_Dexiosoma_caninum_genome_assembly,_chromosome:_2	AUGUSTUS	exon	60164105	60164289	.	+	.	ID=g6855.t1.exon2;Parent=g6855.t1;
OZ004726.1_Dexiosoma_caninum_genome_assembly,_chromosome:_2	AUGUSTUS	stop_codon	60164287	60164289	.	+	0	ID=g6855.t1.stop1;Parent=g6855.t1;
OZ004726.1_Dexiosoma_caninum_genome_assembly,_chromosome:_2	AUGUSTUS	gene	60216263	60217069	.	+	.	ID=g6856;
OZ004726.1_Dexiosoma_caninum_genome_assembly,_chromosome:_2	AUGUSTUS	mRNA	60216263	60217069	1	+	.	ID=g6856.t1;Parent=g6856;
OZ004726.1_Dexiosoma_caninum_genome_assembly,_chromosome:_2	AUGUSTUS	start_codon	60216263	60216265	.	+	0	ID=g6856.t1.start1;Parent=g6856.t1;
OZ004726.1_Dexiosoma_caninum_genome_assembly,_chromosome:_2	AUGUSTUS	CDS	60216263	60217069	1	+	0	ID=g6856.t1.CDS1;Parent=g6856.t1;
OZ004726.1_Dexiosoma_caninum_genome_assembly,_chromosome:_2	AUGUSTUS	exon	60216263	60217069	.	+	.	ID=g6856.t1.exon1;Parent=g6856.t1;
OZ004726.1_Dexiosoma_caninum_genome_assembly,_chromosome:_2	AUGUSTUS	stop_codon	60217067	60217069	.	+	0	ID=g6856.t1.stop1;Parent=g6856.t1;
OZ004726.1_Dexiosoma_caninum_genome_assembly,_chromosome:_2	AUGUSTUS	gene	60217116	60218988	.	+	.	ID=g6857;
OZ004726.1_Dexiosoma_caninum_genome_assembly,_chromosome:_2	AUGUSTUS	mRNA	60217116	60218988	1	+	.	ID=g6857.t1;Parent=g6857;
OZ004726.1_Dexiosoma_caninum_genome_assembly,_chromosome:_2	AUGUSTUS	start_codon	60217116	60217118	.	+	0	ID=g6857.t1.start1;Parent=g6857.t1;
OZ004726.1_Dexiosoma_caninum_genome_assembly,_chromosome:_2	AUGUSTUS	CDS	60217116	60217199	1	+	0	ID=g6857.t1.CDS1;Parent=g6857.t1;
OZ004726.1_Dexiosoma_caninum_genome_assembly,_chromosome:_2	AUGUSTUS	exon	60217116	60217199	.	+	.	ID=g6857.t1.exon1;Parent=g6857.t1;
OZ004726.1_Dexiosoma_caninum_genome_assembly,_chromosome:_2	AUGUSTUS	intron	60217200	60217263	1	+	.	ID=g6857.t1.intron1;Parent=g6857.t1;
OZ004726.1_Dexiosoma_caninum_genome_assembly,_chromosome:_2	AUGUSTUS	CDS	60217264	60218988	1	+	0	ID=g6857.t1.CDS2;Parent=g6857.t1;
OZ004726.1_Dexiosoma_caninum_genome_assembly,_chromosome:_2	AUGUSTUS	exon	60217264	60218988	.	+	.	ID=g6857.t1.exon2;Parent=g6857.t1;
OZ004726.1_Dexiosoma_caninum_genome_assembly,_chromosome:_2	AUGUSTUS	stop_codon	60218986	60218988	.	+	0	ID=g6857.t1.stop1;Parent=g6857.t1;
OZ004726.1_Dexiosoma_caninum_genome_assembly,_chromosome:_2	AUGUSTUS	gene	60267779	60269668	.	+	.	ID=g6858;
OZ004726.1_Dexiosoma_caninum_genome_assembly,_chromosome:_2	AUGUSTUS	mRNA	60267779	60269668	1	+	.	ID=g6858.t1;Parent=g6858;
OZ004726.1_Dexiosoma_caninum_genome_assembly,_chromosome:_2	AUGUSTUS	start_codon	60267779	60267781	.	+	0	ID=g6858.t1.start1;Parent=g6858.t1;
OZ004726.1_Dexiosoma_caninum_genome_assembly,_chromosome:_2	AUGUSTUS	CDS	60267779	60269668	1	+	0	ID=g6858.t1.CDS1;Parent=g6858.t1;
OZ004726.1_Dexiosoma_caninum_genome_assembly,_chromosome:_2	AUGUSTUS	exon	60267779	60269668	.	+	.	ID=g6858.t1.exon1;Parent=g6858.t1;
OZ004726.1_Dexiosoma_caninum_genome_assembly,_chromosome:_2	AUGUSTUS	stop_codon	60269666	60269668	.	+	0	ID=g6858.t1.stop1;Parent=g6858.t1;
OZ004726.1_Dexiosoma_caninum_genome_assembly,_chromosome:_2	AUGUSTUS	gene	60285473	60287335	.	-	.	ID=g6859;
OZ004726.1_Dexiosoma_caninum_genome_assembly,_chromosome:_2	AUGUSTUS	mRNA	60285473	60287335	1	-	.	ID=g6859.t1;Parent=g6859;
OZ004726.1_Dexiosoma_caninum_genome_assembly,_chromosome:_2	AUGUSTUS	stop_codon	60285473	60285475	.	-	0	ID=g6859.t1.stop1;Parent=g6859.t1;
OZ004726.1_Dexiosoma_caninum_genome_assembly,_chromosome:_2	AUGUSTUS	CDS	60285473	60287335	1	-	0	ID=g6859.t1.CDS1;Parent=g6859.t1;
OZ004726.1_Dexiosoma_caninum_genome_assembly,_chromosome:_2	AUGUSTUS	exon	60285473	60287335	.	-	.	ID=g6859.t1.exon1;Parent=g6859.t1;
OZ004726.1_Dexiosoma_caninum_genome_assembly,_chromosome:_2	AUGUSTUS	start_codon	60287333	60287335	.	-	0	ID=g6859.t1.start1;Parent=g6859.t1;
OZ004726.1_Dexiosoma_caninum_genome_assembly,_chromosome:_2	AUGUSTUS	gene	60296217	60298085	.	+	.	ID=g6860;
OZ004726.1_Dexiosoma_caninum_genome_assembly,_chromosome:_2	AUGUSTUS	mRNA	60296217	60298085	1	+	.	ID=g6860.t1;Parent=g6860;
OZ004726.1_Dexiosoma_caninum_genome_assembly,_chromosome:_2	AUGUSTUS	start_codon	60296217	60296219	.	+	0	ID=g6860.t1.start1;Parent=g6860.t1;
OZ004726.1_Dexiosoma_caninum_genome_assembly,_chromosome:_2	AUGUSTUS	CDS	60296217	60298085	1	+	0	ID=g6860.t1.CDS1;Parent=g6860.t1;
OZ004726.1_Dexiosoma_caninum_genome_assembly,_chromosome:_2	AUGUSTUS	exon	60296217	60298085	.	+	.	ID=g6860.t1.exon1;Parent=g6860.t1;
OZ004726.1_Dexiosoma_caninum_genome_assembly,_chromosome:_2	AUGUSTUS	stop_codon	60298083	60298085	.	+	0	ID=g6860.t1.stop1;Parent=g6860.t1;
OZ004726.1_Dexiosoma_caninum_genome_assembly,_chromosome:_2	AUGUSTUS	gene	60321429	60323386	.	+	.	ID=g6861;
OZ004726.1_Dexiosoma_caninum_genome_assembly,_chromosome:_2	AUGUSTUS	mRNA	60321429	60323386	1	+	.	ID=g6861.t1;Parent=g6861;
OZ004726.1_Dexiosoma_caninum_genome_assembly,_chromosome:_2	AUGUSTUS	start_codon	60321429	60321431	.	+	0	ID=g6861.t1.start1;Parent=g6861.t1;
OZ004726.1_Dexiosoma_caninum_genome_assembly,_chromosome:_2	AUGUSTUS	CDS	60321429	60321546	1	+	0	ID=g6861.t1.CDS1;Parent=g6861.t1;
OZ004726.1_Dexiosoma_caninum_genome_assembly,_chromosome:_2	AUGUSTUS	exon	60321429	60321546	.	+	.	ID=g6861.t1.exon1;Parent=g6861.t1;
OZ004726.1_Dexiosoma_caninum_genome_assembly,_chromosome:_2	AUGUSTUS	intron	60321547	60321665	1	+	.	ID=g6861.t1.intron1;Parent=g6861.t1;
OZ004726.1_Dexiosoma_caninum_genome_assembly,_chromosome:_2	AUGUSTUS	CDS	60321666	60323386	1	+	2	ID=g6861.t1.CDS2;Parent=g6861.t1;
OZ004726.1_Dexiosoma_caninum_genome_assembly,_chromosome:_2	AUGUSTUS	exon	60321666	60323386	.	+	.	ID=g6861.t1.exon2;Parent=g6861.t1;
OZ004726.1_Dexiosoma_caninum_genome_assembly,_chromosome:_2	AUGUSTUS	stop_codon	60323384	60323386	.	+	0	ID=g6861.t1.stop1;Parent=g6861.t1;
OZ004726.1_Dexiosoma_caninum_genome_assembly,_chromosome:_2	AUGUSTUS	gene	60325537	60325866	.	+	.	ID=g6862;
OZ004726.1_Dexiosoma_caninum_genome_assembly,_chromosome:_2	AUGUSTUS	mRNA	60325537	60325866	1	+	.	ID=g6862.t1;Parent=g6862;
OZ004726.1_Dexiosoma_caninum_genome_assembly,_chromosome:_2	AUGUSTUS	start_codon	60325537	60325539	.	+	0	ID=g6862.t1.start1;Parent=g6862.t1;
OZ004726.1_Dexiosoma_caninum_genome_assembly,_chromosome:_2	AUGUSTUS	CDS	60325537	60325603	1	+	0	ID=g6862.t1.CDS1;Parent=g6862.t1;
OZ004726.1_Dexiosoma_caninum_genome_assembly,_chromosome:_2	AUGUSTUS	exon	60325537	60325603	.	+	.	ID=g6862.t1.exon1;Parent=g6862.t1;
OZ004726.1_Dexiosoma_caninum_genome_assembly,_chromosome:_2	AUGUSTUS	intron	60325604	60325684	1	+	.	ID=g6862.t1.intron1;Parent=g6862.t1;
OZ004726.1_Dexiosoma_caninum_genome_assembly,_chromosome:_2	AUGUSTUS	CDS	60325685	60325866	1	+	2	ID=g6862.t1.CDS2;Parent=g6862.t1;
OZ004726.1_Dexiosoma_caninum_genome_assembly,_chromosome:_2	AUGUSTUS	exon	60325685	60325866	.	+	.	ID=g6862.t1.exon2;Parent=g6862.t1;
OZ004726.1_Dexiosoma_caninum_genome_assembly,_chromosome:_2	AUGUSTUS	stop_codon	60325864	60325866	.	+	0	ID=g6862.t1.stop1;Parent=g6862.t1;
OZ004726.1_Dexiosoma_caninum_genome_assembly,_chromosome:_2	AUGUSTUS	gene	60327868	60329794	.	+	.	ID=g6863;
OZ004726.1_Dexiosoma_caninum_genome_assembly,_chromosome:_2	AUGUSTUS	mRNA	60327868	60329794	1	+	.	ID=g6863.t1;Parent=g6863;
OZ004726.1_Dexiosoma_caninum_genome_assembly,_chromosome:_2	AUGUSTUS	start_codon	60327868	60327870	.	+	0	ID=g6863.t1.start1;Parent=g6863.t1;
OZ004726.1_Dexiosoma_caninum_genome_assembly,_chromosome:_2	AUGUSTUS	CDS	60327868	60328003	1	+	0	ID=g6863.t1.CDS1;Parent=g6863.t1;
OZ004726.1_Dexiosoma_caninum_genome_assembly,_chromosome:_2	AUGUSTUS	exon	60327868	60328003	.	+	.	ID=g6863.t1.exon1;Parent=g6863.t1;
OZ004726.1_Dexiosoma_caninum_genome_assembly,_chromosome:_2	AUGUSTUS	intron	60328004	60328061	1	+	.	ID=g6863.t1.intron1;Parent=g6863.t1;
OZ004726.1_Dexiosoma_caninum_genome_assembly,_chromosome:_2	AUGUSTUS	CDS	60328062	60329794	1	+	2	ID=g6863.t1.CDS2;Parent=g6863.t1;
OZ004726.1_Dexiosoma_caninum_genome_assembly,_chromosome:_2	AUGUSTUS	exon	60328062	60329794	.	+	.	ID=g6863.t1.exon2;Parent=g6863.t1;
OZ004726.1_Dexiosoma_caninum_genome_assembly,_chromosome:_2	AUGUSTUS	stop_codon	60329792	60329794	.	+	0	ID=g6863.t1.stop1;Parent=g6863.t1;
OZ004726.1_Dexiosoma_caninum_genome_assembly,_chromosome:_2	AUGUSTUS	gene	60332392	60334331	.	+	.	ID=g6864;
OZ004726.1_Dexiosoma_caninum_genome_assembly,_chromosome:_2	AUGUSTUS	mRNA	60332392	60334331	1	+	.	ID=g6864.t1;Parent=g6864;
OZ004726.1_Dexiosoma_caninum_genome_assembly,_chromosome:_2	AUGUSTUS	start_codon	60332392	60332394	.	+	0	ID=g6864.t1.start1;Parent=g6864.t1;
OZ004726.1_Dexiosoma_caninum_genome_assembly,_chromosome:_2	AUGUSTUS	CDS	60332392	60332536	1	+	0	ID=g6864.t1.CDS1;Parent=g6864.t1;
OZ004726.1_Dexiosoma_caninum_genome_assembly,_chromosome:_2	AUGUSTUS	exon	60332392	60332536	.	+	.	ID=g6864.t1.exon1;Parent=g6864.t1;
OZ004726.1_Dexiosoma_caninum_genome_assembly,_chromosome:_2	AUGUSTUS	intron	60332537	60332607	1	+	.	ID=g6864.t1.intron1;Parent=g6864.t1;
OZ004726.1_Dexiosoma_caninum_genome_assembly,_chromosome:_2	AUGUSTUS	CDS	60332608	60334331	1	+	2	ID=g6864.t1.CDS2;Parent=g6864.t1;
OZ004726.1_Dexiosoma_caninum_genome_assembly,_chromosome:_2	AUGUSTUS	exon	60332608	60334331	.	+	.	ID=g6864.t1.exon2;Parent=g6864.t1;
OZ004726.1_Dexiosoma_caninum_genome_assembly,_chromosome:_2	AUGUSTUS	stop_codon	60334329	60334331	.	+	0	ID=g6864.t1.stop1;Parent=g6864.t1;
OZ004726.1_Dexiosoma_caninum_genome_assembly,_chromosome:_2	AUGUSTUS	gene	60346074	60349965	.	-	.	ID=g6865;
OZ004726.1_Dexiosoma_caninum_genome_assembly,_chromosome:_2	AUGUSTUS	mRNA	60346074	60349965	1	-	.	ID=g6865.t1;Parent=g6865;
OZ004726.1_Dexiosoma_caninum_genome_assembly,_chromosome:_2	AUGUSTUS	stop_codon	60346074	60346076	.	-	0	ID=g6865.t1.stop1;Parent=g6865.t1;
OZ004726.1_Dexiosoma_caninum_genome_assembly,_chromosome:_2	AUGUSTUS	CDS	60346074	60346160	1	-	0	ID=g6865.t1.CDS1;Parent=g6865.t1;
OZ004726.1_Dexiosoma_caninum_genome_assembly,_chromosome:_2	AUGUSTUS	exon	60346074	60346160	.	-	.	ID=g6865.t1.exon1;Parent=g6865.t1;
OZ004726.1_Dexiosoma_caninum_genome_assembly,_chromosome:_2	AUGUSTUS	intron	60346161	60346222	1	-	.	ID=g6865.t1.intron1;Parent=g6865.t1;
OZ004726.1_Dexiosoma_caninum_genome_assembly,_chromosome:_2	AUGUSTUS	CDS	60346223	60346378	1	-	0	ID=g6865.t1.CDS2;Parent=g6865.t1;
OZ004726.1_Dexiosoma_caninum_genome_assembly,_chromosome:_2	AUGUSTUS	exon	60346223	60346378	.	-	.	ID=g6865.t1.exon2;Parent=g6865.t1;
OZ004726.1_Dexiosoma_caninum_genome_assembly,_chromosome:_2	AUGUSTUS	intron	60346379	60346439	1	-	.	ID=g6865.t1.intron2;Parent=g6865.t1;
OZ004726.1_Dexiosoma_caninum_genome_assembly,_chromosome:_2	AUGUSTUS	CDS	60346440	60346516	1	-	2	ID=g6865.t1.CDS3;Parent=g6865.t1;
OZ004726.1_Dexiosoma_caninum_genome_assembly,_chromosome:_2	AUGUSTUS	exon	60346440	60346516	.	-	.	ID=g6865.t1.exon3;Parent=g6865.t1;
OZ004726.1_Dexiosoma_caninum_genome_assembly,_chromosome:_2	AUGUSTUS	intron	60346517	60349019	1	-	.	ID=g6865.t1.intron3;Parent=g6865.t1;
OZ004726.1_Dexiosoma_caninum_genome_assembly,_chromosome:_2	AUGUSTUS	CDS	60349020	60349965	1	-	0	ID=g6865.t1.CDS4;Parent=g6865.t1;
OZ004726.1_Dexiosoma_caninum_genome_assembly,_chromosome:_2	AUGUSTUS	exon	60349020	60349965	.	-	.	ID=g6865.t1.exon4;Parent=g6865.t1;
OZ004726.1_Dexiosoma_caninum_genome_assembly,_chromosome:_2	AUGUSTUS	start_codon	60349963	60349965	.	-	0	ID=g6865.t1.start1;Parent=g6865.t1;
OZ004726.1_Dexiosoma_caninum_genome_assembly,_chromosome:_2	AUGUSTUS	gene	60367854	60368998	.	+	.	ID=g6866;
OZ004726.1_Dexiosoma_caninum_genome_assembly,_chromosome:_2	AUGUSTUS	mRNA	60367854	60368998	1	+	.	ID=g6866.t1;Parent=g6866;
OZ004726.1_Dexiosoma_caninum_genome_assembly,_chromosome:_2	AUGUSTUS	start_codon	60367854	60367856	.	+	0	ID=g6866.t1.start1;Parent=g6866.t1;
OZ004726.1_Dexiosoma_caninum_genome_assembly,_chromosome:_2	AUGUSTUS	CDS	60367854	60368647	1	+	0	ID=g6866.t1.CDS1;Parent=g6866.t1;
OZ004726.1_Dexiosoma_caninum_genome_assembly,_chromosome:_2	AUGUSTUS	exon	60367854	60368647	.	+	.	ID=g6866.t1.exon1;Parent=g6866.t1;
OZ004726.1_Dexiosoma_caninum_genome_assembly,_chromosome:_2	AUGUSTUS	intron	60368648	60368868	1	+	.	ID=g6866.t1.intron1;Parent=g6866.t1;
OZ004726.1_Dexiosoma_caninum_genome_assembly,_chromosome:_2	AUGUSTUS	CDS	60368869	60368998	1	+	1	ID=g6866.t1.CDS2;Parent=g6866.t1;
OZ004726.1_Dexiosoma_caninum_genome_assembly,_chromosome:_2	AUGUSTUS	exon	60368869	60368998	.	+	.	ID=g6866.t1.exon2;Parent=g6866.t1;
OZ004726.1_Dexiosoma_caninum_genome_assembly,_chromosome:_2	AUGUSTUS	stop_codon	60368996	60368998	.	+	0	ID=g6866.t1.stop1;Parent=g6866.t1;
OZ004726.1_Dexiosoma_caninum_genome_assembly,_chromosome:_2	AUGUSTUS	gene	60378459	60379127	.	+	.	ID=g6867;
OZ004726.1_Dexiosoma_caninum_genome_assembly,_chromosome:_2	AUGUSTUS	mRNA	60378459	60379127	0.64	+	.	ID=g6867.t1;Parent=g6867;
OZ004726.1_Dexiosoma_caninum_genome_assembly,_chromosome:_2	AUGUSTUS	CDS	60378459	60378461	0.64	+	0	ID=g6867.t1.CDS1;Parent=g6867.t1;
OZ004726.1_Dexiosoma_caninum_genome_assembly,_chromosome:_2	AUGUSTUS	exon	60378459	60378461	.	+	.	ID=g6867.t1.exon1;Parent=g6867.t1;
OZ004726.1_Dexiosoma_caninum_genome_assembly,_chromosome:_2	AUGUSTUS	start_codon	60378459	60378461	.	+	0	ID=g6867.t1.start1;Parent=g6867.t1;
OZ004726.1_Dexiosoma_caninum_genome_assembly,_chromosome:_2	AUGUSTUS	intron	60378462	60378538	0.64	+	.	ID=g6867.t1.intron1;Parent=g6867.t1;
OZ004726.1_Dexiosoma_caninum_genome_assembly,_chromosome:_2	AUGUSTUS	CDS	60378539	60378608	1	+	0	ID=g6867.t1.CDS2;Parent=g6867.t1;
OZ004726.1_Dexiosoma_caninum_genome_assembly,_chromosome:_2	AUGUSTUS	exon	60378539	60378608	.	+	.	ID=g6867.t1.exon2;Parent=g6867.t1;
OZ004726.1_Dexiosoma_caninum_genome_assembly,_chromosome:_2	AUGUSTUS	intron	60378609	60378666	1	+	.	ID=g6867.t1.intron2;Parent=g6867.t1;
OZ004726.1_Dexiosoma_caninum_genome_assembly,_chromosome:_2	AUGUSTUS	CDS	60378667	60378755	1	+	2	ID=g6867.t1.CDS3;Parent=g6867.t1;
OZ004726.1_Dexiosoma_caninum_genome_assembly,_chromosome:_2	AUGUSTUS	exon	60378667	60378755	.	+	.	ID=g6867.t1.exon3;Parent=g6867.t1;
OZ004726.1_Dexiosoma_caninum_genome_assembly,_chromosome:_2	AUGUSTUS	intron	60378756	60378829	1	+	.	ID=g6867.t1.intron3;Parent=g6867.t1;
OZ004726.1_Dexiosoma_caninum_genome_assembly,_chromosome:_2	AUGUSTUS	CDS	60378830	60378963	1	+	0	ID=g6867.t1.CDS4;Parent=g6867.t1;
OZ004726.1_Dexiosoma_caninum_genome_assembly,_chromosome:_2	AUGUSTUS	exon	60378830	60378963	.	+	.	ID=g6867.t1.exon4;Parent=g6867.t1;
OZ004726.1_Dexiosoma_caninum_genome_assembly,_chromosome:_2	AUGUSTUS	intron	60378964	60379042	1	+	.	ID=g6867.t1.intron4;Parent=g6867.t1;
OZ004726.1_Dexiosoma_caninum_genome_assembly,_chromosome:_2	AUGUSTUS	CDS	60379043	60379127	1	+	1	ID=g6867.t1.CDS5;Parent=g6867.t1;
OZ004726.1_Dexiosoma_caninum_genome_assembly,_chromosome:_2	AUGUSTUS	exon	60379043	60379127	.	+	.	ID=g6867.t1.exon5;Parent=g6867.t1;
OZ004726.1_Dexiosoma_caninum_genome_assembly,_chromosome:_2	AUGUSTUS	stop_codon	60379125	60379127	.	+	0	ID=g6867.t1.stop1;Parent=g6867.t1;
OZ004726.1_Dexiosoma_caninum_genome_assembly,_chromosome:_2	AUGUSTUS	gene	60381865	60383207	.	-	.	ID=g6868;
OZ004726.1_Dexiosoma_caninum_genome_assembly,_chromosome:_2	AUGUSTUS	mRNA	60381865	60383207	1	-	.	ID=g6868.t1;Parent=g6868;
OZ004726.1_Dexiosoma_caninum_genome_assembly,_chromosome:_2	AUGUSTUS	stop_codon	60381865	60381867	.	-	0	ID=g6868.t1.stop1;Parent=g6868.t1;
OZ004726.1_Dexiosoma_caninum_genome_assembly,_chromosome:_2	AUGUSTUS	CDS	60381865	60381943	1	-	1	ID=g6868.t1.CDS1;Parent=g6868.t1;
OZ004726.1_Dexiosoma_caninum_genome_assembly,_chromosome:_2	AUGUSTUS	exon	60381865	60381943	.	-	.	ID=g6868.t1.exon1;Parent=g6868.t1;
OZ004726.1_Dexiosoma_caninum_genome_assembly,_chromosome:_2	AUGUSTUS	intron	60381944	60382010	1	-	.	ID=g6868.t1.intron1;Parent=g6868.t1;
OZ004726.1_Dexiosoma_caninum_genome_assembly,_chromosome:_2	AUGUSTUS	CDS	60382011	60382129	1	-	0	ID=g6868.t1.CDS2;Parent=g6868.t1;
OZ004726.1_Dexiosoma_caninum_genome_assembly,_chromosome:_2	AUGUSTUS	exon	60382011	60382129	.	-	.	ID=g6868.t1.exon2;Parent=g6868.t1;
OZ004726.1_Dexiosoma_caninum_genome_assembly,_chromosome:_2	AUGUSTUS	intron	60382130	60382206	1	-	.	ID=g6868.t1.intron2;Parent=g6868.t1;
OZ004726.1_Dexiosoma_caninum_genome_assembly,_chromosome:_2	AUGUSTUS	CDS	60382207	60382308	1	-	0	ID=g6868.t1.CDS3;Parent=g6868.t1;
OZ004726.1_Dexiosoma_caninum_genome_assembly,_chromosome:_2	AUGUSTUS	exon	60382207	60382308	.	-	.	ID=g6868.t1.exon3;Parent=g6868.t1;
OZ004726.1_Dexiosoma_caninum_genome_assembly,_chromosome:_2	AUGUSTUS	intron	60382309	60383153	1	-	.	ID=g6868.t1.intron3;Parent=g6868.t1;
OZ004726.1_Dexiosoma_caninum_genome_assembly,_chromosome:_2	AUGUSTUS	CDS	60383154	60383207	1	-	0	ID=g6868.t1.CDS4;Parent=g6868.t1;
OZ004726.1_Dexiosoma_caninum_genome_assembly,_chromosome:_2	AUGUSTUS	exon	60383154	60383207	.	-	.	ID=g6868.t1.exon4;Parent=g6868.t1;
OZ004726.1_Dexiosoma_caninum_genome_assembly,_chromosome:_2	AUGUSTUS	start_codon	60383205	60383207	.	-	0	ID=g6868.t1.start1;Parent=g6868.t1;
OZ004726.1_Dexiosoma_caninum_genome_assembly,_chromosome:_2	AUGUSTUS	gene	60388691	60393110	.	-	.	ID=g6869;
OZ004726.1_Dexiosoma_caninum_genome_assembly,_chromosome:_2	AUGUSTUS	mRNA	60388691	60393110	1	-	.	ID=g6869.t1;Parent=g6869;
OZ004726.1_Dexiosoma_caninum_genome_assembly,_chromosome:_2	AUGUSTUS	stop_codon	60388691	60388693	.	-	0	ID=g6869.t1.stop1;Parent=g6869.t1;
OZ004726.1_Dexiosoma_caninum_genome_assembly,_chromosome:_2	AUGUSTUS	CDS	60388691	60388900	1	-	0	ID=g6869.t1.CDS1;Parent=g6869.t1;
OZ004726.1_Dexiosoma_caninum_genome_assembly,_chromosome:_2	AUGUSTUS	exon	60388691	60388900	.	-	.	ID=g6869.t1.exon1;Parent=g6869.t1;
OZ004726.1_Dexiosoma_caninum_genome_assembly,_chromosome:_2	AUGUSTUS	intron	60388901	60388966	1	-	.	ID=g6869.t1.intron1;Parent=g6869.t1;
OZ004726.1_Dexiosoma_caninum_genome_assembly,_chromosome:_2	AUGUSTUS	CDS	60388967	60389055	1	-	2	ID=g6869.t1.CDS2;Parent=g6869.t1;
OZ004726.1_Dexiosoma_caninum_genome_assembly,_chromosome:_2	AUGUSTUS	exon	60388967	60389055	.	-	.	ID=g6869.t1.exon2;Parent=g6869.t1;
OZ004726.1_Dexiosoma_caninum_genome_assembly,_chromosome:_2	AUGUSTUS	intron	60389056	60392543	1	-	.	ID=g6869.t1.intron2;Parent=g6869.t1;
OZ004726.1_Dexiosoma_caninum_genome_assembly,_chromosome:_2	AUGUSTUS	CDS	60392544	60392637	1	-	0	ID=g6869.t1.CDS3;Parent=g6869.t1;
OZ004726.1_Dexiosoma_caninum_genome_assembly,_chromosome:_2	AUGUSTUS	exon	60392544	60392637	.	-	.	ID=g6869.t1.exon3;Parent=g6869.t1;
OZ004726.1_Dexiosoma_caninum_genome_assembly,_chromosome:_2	AUGUSTUS	intron	60392638	60393056	1	-	.	ID=g6869.t1.intron3;Parent=g6869.t1;
OZ004726.1_Dexiosoma_caninum_genome_assembly,_chromosome:_2	AUGUSTUS	CDS	60393057	60393110	1	-	0	ID=g6869.t1.CDS4;Parent=g6869.t1;
OZ004726.1_Dexiosoma_caninum_genome_assembly,_chromosome:_2	AUGUSTUS	exon	60393057	60393110	.	-	.	ID=g6869.t1.exon4;Parent=g6869.t1;
OZ004726.1_Dexiosoma_caninum_genome_assembly,_chromosome:_2	AUGUSTUS	start_codon	60393108	60393110	.	-	0	ID=g6869.t1.start1;Parent=g6869.t1;
OZ004726.1_Dexiosoma_caninum_genome_assembly,_chromosome:_2	AUGUSTUS	gene	60464134	60464388	.	-	.	ID=g6870;
OZ004726.1_Dexiosoma_caninum_genome_assembly,_chromosome:_2	AUGUSTUS	mRNA	60464134	60464388	0.86	-	.	ID=g6870.t1;Parent=g6870;
OZ004726.1_Dexiosoma_caninum_genome_assembly,_chromosome:_2	AUGUSTUS	stop_codon	60464134	60464136	.	-	0	ID=g6870.t1.stop1;Parent=g6870.t1;
OZ004726.1_Dexiosoma_caninum_genome_assembly,_chromosome:_2	AUGUSTUS	CDS	60464134	60464388	0.86	-	0	ID=g6870.t1.CDS1;Parent=g6870.t1;
OZ004726.1_Dexiosoma_caninum_genome_assembly,_chromosome:_2	AUGUSTUS	exon	60464134	60464388	.	-	.	ID=g6870.t1.exon1;Parent=g6870.t1;
OZ004726.1_Dexiosoma_caninum_genome_assembly,_chromosome:_2	AUGUSTUS	start_codon	60464386	60464388	.	-	0	ID=g6870.t1.start1;Parent=g6870.t1;
OZ004726.1_Dexiosoma_caninum_genome_assembly,_chromosome:_2	AUGUSTUS	gene	60467672	60467914	.	-	.	ID=g6871;
OZ004726.1_Dexiosoma_caninum_genome_assembly,_chromosome:_2	AUGUSTUS	mRNA	60467672	60467914	1	-	.	ID=g6871.t1;Parent=g6871;
OZ004726.1_Dexiosoma_caninum_genome_assembly,_chromosome:_2	AUGUSTUS	stop_codon	60467672	60467674	.	-	0	ID=g6871.t1.stop1;Parent=g6871.t1;
OZ004726.1_Dexiosoma_caninum_genome_assembly,_chromosome:_2	AUGUSTUS	CDS	60467672	60467914	1	-	0	ID=g6871.t1.CDS1;Parent=g6871.t1;
OZ004726.1_Dexiosoma_caninum_genome_assembly,_chromosome:_2	AUGUSTUS	exon	60467672	60467914	.	-	.	ID=g6871.t1.exon1;Parent=g6871.t1;
OZ004726.1_Dexiosoma_caninum_genome_assembly,_chromosome:_2	AUGUSTUS	start_codon	60467912	60467914	.	-	0	ID=g6871.t1.start1;Parent=g6871.t1;
OZ004726.1_Dexiosoma_caninum_genome_assembly,_chromosome:_2	AUGUSTUS	gene	60504186	60504515	.	+	.	ID=g6872;
OZ004726.1_Dexiosoma_caninum_genome_assembly,_chromosome:_2	AUGUSTUS	mRNA	60504186	60504515	1	+	.	ID=g6872.t1;Parent=g6872;
OZ004726.1_Dexiosoma_caninum_genome_assembly,_chromosome:_2	AUGUSTUS	start_codon	60504186	60504188	.	+	0	ID=g6872.t1.start1;Parent=g6872.t1;
OZ004726.1_Dexiosoma_caninum_genome_assembly,_chromosome:_2	AUGUSTUS	CDS	60504186	60504515	1	+	0	ID=g6872.t1.CDS1;Parent=g6872.t1;
OZ004726.1_Dexiosoma_caninum_genome_assembly,_chromosome:_2	AUGUSTUS	exon	60504186	60504515	.	+	.	ID=g6872.t1.exon1;Parent=g6872.t1;
OZ004726.1_Dexiosoma_caninum_genome_assembly,_chromosome:_2	AUGUSTUS	stop_codon	60504513	60504515	.	+	0	ID=g6872.t1.stop1;Parent=g6872.t1;
OZ004726.1_Dexiosoma_caninum_genome_assembly,_chromosome:_2	AUGUSTUS	gene	60516088	60516394	.	+	.	ID=g6873;
OZ004726.1_Dexiosoma_caninum_genome_assembly,_chromosome:_2	AUGUSTUS	mRNA	60516088	60516394	0.92	+	.	ID=g6873.t1;Parent=g6873;
OZ004726.1_Dexiosoma_caninum_genome_assembly,_chromosome:_2	AUGUSTUS	start_codon	60516088	60516090	.	+	0	ID=g6873.t1.start1;Parent=g6873.t1;
OZ004726.1_Dexiosoma_caninum_genome_assembly,_chromosome:_2	AUGUSTUS	CDS	60516088	60516142	0.92	+	0	ID=g6873.t1.CDS1;Parent=g6873.t1;
OZ004726.1_Dexiosoma_caninum_genome_assembly,_chromosome:_2	AUGUSTUS	exon	60516088	60516142	.	+	.	ID=g6873.t1.exon1;Parent=g6873.t1;
OZ004726.1_Dexiosoma_caninum_genome_assembly,_chromosome:_2	AUGUSTUS	intron	60516143	60516203	0.92	+	.	ID=g6873.t1.intron1;Parent=g6873.t1;
OZ004726.1_Dexiosoma_caninum_genome_assembly,_chromosome:_2	AUGUSTUS	CDS	60516204	60516394	0.99	+	2	ID=g6873.t1.CDS2;Parent=g6873.t1;
OZ004726.1_Dexiosoma_caninum_genome_assembly,_chromosome:_2	AUGUSTUS	exon	60516204	60516394	.	+	.	ID=g6873.t1.exon2;Parent=g6873.t1;
OZ004726.1_Dexiosoma_caninum_genome_assembly,_chromosome:_2	AUGUSTUS	stop_codon	60516392	60516394	.	+	0	ID=g6873.t1.stop1;Parent=g6873.t1;
OZ004726.1_Dexiosoma_caninum_genome_assembly,_chromosome:_2	AUGUSTUS	gene	60521627	60522189	.	-	.	ID=g6874;
OZ004726.1_Dexiosoma_caninum_genome_assembly,_chromosome:_2	AUGUSTUS	mRNA	60521627	60522189	0.94	-	.	ID=g6874.t1;Parent=g6874;
OZ004726.1_Dexiosoma_caninum_genome_assembly,_chromosome:_2	AUGUSTUS	stop_codon	60521627	60521629	.	-	0	ID=g6874.t1.stop1;Parent=g6874.t1;
OZ004726.1_Dexiosoma_caninum_genome_assembly,_chromosome:_2	AUGUSTUS	CDS	60521627	60521967	1	-	2	ID=g6874.t1.CDS1;Parent=g6874.t1;
OZ004726.1_Dexiosoma_caninum_genome_assembly,_chromosome:_2	AUGUSTUS	exon	60521627	60521967	.	-	.	ID=g6874.t1.exon1;Parent=g6874.t1;
OZ004726.1_Dexiosoma_caninum_genome_assembly,_chromosome:_2	AUGUSTUS	intron	60521968	60522095	0.97	-	.	ID=g6874.t1.intron1;Parent=g6874.t1;
OZ004726.1_Dexiosoma_caninum_genome_assembly,_chromosome:_2	AUGUSTUS	CDS	60522096	60522189	0.94	-	0	ID=g6874.t1.CDS2;Parent=g6874.t1;
OZ004726.1_Dexiosoma_caninum_genome_assembly,_chromosome:_2	AUGUSTUS	exon	60522096	60522189	.	-	.	ID=g6874.t1.exon2;Parent=g6874.t1;
OZ004726.1_Dexiosoma_caninum_genome_assembly,_chromosome:_2	AUGUSTUS	start_codon	60522187	60522189	.	-	0	ID=g6874.t1.start1;Parent=g6874.t1;
OZ004726.1_Dexiosoma_caninum_genome_assembly,_chromosome:_2	AUGUSTUS	gene	60531065	60531495	.	-	.	ID=g6875;
OZ004726.1_Dexiosoma_caninum_genome_assembly,_chromosome:_2	AUGUSTUS	mRNA	60531065	60531495	1	-	.	ID=g6875.t1;Parent=g6875;
OZ004726.1_Dexiosoma_caninum_genome_assembly,_chromosome:_2	AUGUSTUS	stop_codon	60531065	60531067	.	-	0	ID=g6875.t1.stop1;Parent=g6875.t1;
OZ004726.1_Dexiosoma_caninum_genome_assembly,_chromosome:_2	AUGUSTUS	CDS	60531065	60531372	1	-	2	ID=g6875.t1.CDS1;Parent=g6875.t1;
OZ004726.1_Dexiosoma_caninum_genome_assembly,_chromosome:_2	AUGUSTUS	exon	60531065	60531372	.	-	.	ID=g6875.t1.exon1;Parent=g6875.t1;
OZ004726.1_Dexiosoma_caninum_genome_assembly,_chromosome:_2	AUGUSTUS	intron	60531373	60531440	1	-	.	ID=g6875.t1.intron1;Parent=g6875.t1;
OZ004726.1_Dexiosoma_caninum_genome_assembly,_chromosome:_2	AUGUSTUS	CDS	60531441	60531495	1	-	0	ID=g6875.t1.CDS2;Parent=g6875.t1;
OZ004726.1_Dexiosoma_caninum_genome_assembly,_chromosome:_2	AUGUSTUS	exon	60531441	60531495	.	-	.	ID=g6875.t1.exon2;Parent=g6875.t1;
OZ004726.1_Dexiosoma_caninum_genome_assembly,_chromosome:_2	AUGUSTUS	start_codon	60531493	60531495	.	-	0	ID=g6875.t1.start1;Parent=g6875.t1;
OZ004726.1_Dexiosoma_caninum_genome_assembly,_chromosome:_2	AUGUSTUS	gene	60547939	60548515	.	-	.	ID=g6876;
OZ004726.1_Dexiosoma_caninum_genome_assembly,_chromosome:_2	AUGUSTUS	mRNA	60547939	60548515	0.98	-	.	ID=g6876.t1;Parent=g6876;
OZ004726.1_Dexiosoma_caninum_genome_assembly,_chromosome:_2	AUGUSTUS	stop_codon	60547939	60547941	.	-	0	ID=g6876.t1.stop1;Parent=g6876.t1;
OZ004726.1_Dexiosoma_caninum_genome_assembly,_chromosome:_2	AUGUSTUS	CDS	60547939	60548432	1	-	2	ID=g6876.t1.CDS1;Parent=g6876.t1;
OZ004726.1_Dexiosoma_caninum_genome_assembly,_chromosome:_2	AUGUSTUS	exon	60547939	60548432	.	-	.	ID=g6876.t1.exon1;Parent=g6876.t1;
OZ004726.1_Dexiosoma_caninum_genome_assembly,_chromosome:_2	AUGUSTUS	intron	60548433	60548499	1	-	.	ID=g6876.t1.intron1;Parent=g6876.t1;
OZ004726.1_Dexiosoma_caninum_genome_assembly,_chromosome:_2	AUGUSTUS	CDS	60548500	60548515	0.98	-	0	ID=g6876.t1.CDS2;Parent=g6876.t1;
OZ004726.1_Dexiosoma_caninum_genome_assembly,_chromosome:_2	AUGUSTUS	exon	60548500	60548515	.	-	.	ID=g6876.t1.exon2;Parent=g6876.t1;
OZ004726.1_Dexiosoma_caninum_genome_assembly,_chromosome:_2	AUGUSTUS	start_codon	60548513	60548515	.	-	0	ID=g6876.t1.start1;Parent=g6876.t1;
OZ004726.1_Dexiosoma_caninum_genome_assembly,_chromosome:_2	AUGUSTUS	gene	60555590	60561184	.	-	.	ID=g6877;
OZ004726.1_Dexiosoma_caninum_genome_assembly,_chromosome:_2	AUGUSTUS	mRNA	60555590	60561184	0.92	-	.	ID=g6877.t1;Parent=g6877;
OZ004726.1_Dexiosoma_caninum_genome_assembly,_chromosome:_2	AUGUSTUS	stop_codon	60555590	60555592	.	-	0	ID=g6877.t1.stop1;Parent=g6877.t1;
OZ004726.1_Dexiosoma_caninum_genome_assembly,_chromosome:_2	AUGUSTUS	CDS	60555590	60561102	0.99	-	2	ID=g6877.t1.CDS1;Parent=g6877.t1;
OZ004726.1_Dexiosoma_caninum_genome_assembly,_chromosome:_2	AUGUSTUS	exon	60555590	60561102	.	-	.	ID=g6877.t1.exon1;Parent=g6877.t1;
OZ004726.1_Dexiosoma_caninum_genome_assembly,_chromosome:_2	AUGUSTUS	intron	60561103	60561168	1	-	.	ID=g6877.t1.intron1;Parent=g6877.t1;
OZ004726.1_Dexiosoma_caninum_genome_assembly,_chromosome:_2	AUGUSTUS	CDS	60561169	60561184	0.93	-	0	ID=g6877.t1.CDS2;Parent=g6877.t1;
OZ004726.1_Dexiosoma_caninum_genome_assembly,_chromosome:_2	AUGUSTUS	exon	60561169	60561184	.	-	.	ID=g6877.t1.exon2;Parent=g6877.t1;
OZ004726.1_Dexiosoma_caninum_genome_assembly,_chromosome:_2	AUGUSTUS	start_codon	60561182	60561184	.	-	0	ID=g6877.t1.start1;Parent=g6877.t1;
OZ004726.1_Dexiosoma_caninum_genome_assembly,_chromosome:_2	AUGUSTUS	gene	60571340	60571967	.	+	.	ID=g6878;
OZ004726.1_Dexiosoma_caninum_genome_assembly,_chromosome:_2	AUGUSTUS	mRNA	60571340	60571967	0.99	+	.	ID=g6878.t1;Parent=g6878;
OZ004726.1_Dexiosoma_caninum_genome_assembly,_chromosome:_2	AUGUSTUS	start_codon	60571340	60571342	.	+	0	ID=g6878.t1.start1;Parent=g6878.t1;
OZ004726.1_Dexiosoma_caninum_genome_assembly,_chromosome:_2	AUGUSTUS	CDS	60571340	60571409	0.99	+	0	ID=g6878.t1.CDS1;Parent=g6878.t1;
OZ004726.1_Dexiosoma_caninum_genome_assembly,_chromosome:_2	AUGUSTUS	exon	60571340	60571409	.	+	.	ID=g6878.t1.exon1;Parent=g6878.t1;
OZ004726.1_Dexiosoma_caninum_genome_assembly,_chromosome:_2	AUGUSTUS	intron	60571410	60571548	1	+	.	ID=g6878.t1.intron1;Parent=g6878.t1;
OZ004726.1_Dexiosoma_caninum_genome_assembly,_chromosome:_2	AUGUSTUS	CDS	60571549	60571967	1	+	2	ID=g6878.t1.CDS2;Parent=g6878.t1;
OZ004726.1_Dexiosoma_caninum_genome_assembly,_chromosome:_2	AUGUSTUS	exon	60571549	60571967	.	+	.	ID=g6878.t1.exon2;Parent=g6878.t1;
OZ004726.1_Dexiosoma_caninum_genome_assembly,_chromosome:_2	AUGUSTUS	stop_codon	60571965	60571967	.	+	0	ID=g6878.t1.stop1;Parent=g6878.t1;
OZ004726.1_Dexiosoma_caninum_genome_assembly,_chromosome:_2	AUGUSTUS	gene	60573667	60574356	.	+	.	ID=g6879;
OZ004726.1_Dexiosoma_caninum_genome_assembly,_chromosome:_2	AUGUSTUS	mRNA	60573667	60574356	1	+	.	ID=g6879.t1;Parent=g6879;
OZ004726.1_Dexiosoma_caninum_genome_assembly,_chromosome:_2	AUGUSTUS	start_codon	60573667	60573669	.	+	0	ID=g6879.t1.start1;Parent=g6879.t1;
OZ004726.1_Dexiosoma_caninum_genome_assembly,_chromosome:_2	AUGUSTUS	CDS	60573667	60573735	1	+	0	ID=g6879.t1.CDS1;Parent=g6879.t1;
OZ004726.1_Dexiosoma_caninum_genome_assembly,_chromosome:_2	AUGUSTUS	exon	60573667	60573735	.	+	.	ID=g6879.t1.exon1;Parent=g6879.t1;
OZ004726.1_Dexiosoma_caninum_genome_assembly,_chromosome:_2	AUGUSTUS	intron	60573736	60573800	1	+	.	ID=g6879.t1.intron1;Parent=g6879.t1;
OZ004726.1_Dexiosoma_caninum_genome_assembly,_chromosome:_2	AUGUSTUS	CDS	60573801	60574082	1	+	0	ID=g6879.t1.CDS2;Parent=g6879.t1;
OZ004726.1_Dexiosoma_caninum_genome_assembly,_chromosome:_2	AUGUSTUS	exon	60573801	60574082	.	+	.	ID=g6879.t1.exon2;Parent=g6879.t1;
OZ004726.1_Dexiosoma_caninum_genome_assembly,_chromosome:_2	AUGUSTUS	intron	60574083	60574143	1	+	.	ID=g6879.t1.intron2;Parent=g6879.t1;
OZ004726.1_Dexiosoma_caninum_genome_assembly,_chromosome:_2	AUGUSTUS	CDS	60574144	60574356	1	+	0	ID=g6879.t1.CDS3;Parent=g6879.t1;
OZ004726.1_Dexiosoma_caninum_genome_assembly,_chromosome:_2	AUGUSTUS	exon	60574144	60574356	.	+	.	ID=g6879.t1.exon3;Parent=g6879.t1;
OZ004726.1_Dexiosoma_caninum_genome_assembly,_chromosome:_2	AUGUSTUS	stop_codon	60574354	60574356	.	+	0	ID=g6879.t1.stop1;Parent=g6879.t1;
OZ004726.1_Dexiosoma_caninum_genome_assembly,_chromosome:_2	AUGUSTUS	gene	60576278	60579405	.	+	.	ID=g6880;
OZ004726.1_Dexiosoma_caninum_genome_assembly,_chromosome:_2	AUGUSTUS	mRNA	60576278	60579405	1	+	.	ID=g6880.t1;Parent=g6880;
OZ004726.1_Dexiosoma_caninum_genome_assembly,_chromosome:_2	AUGUSTUS	start_codon	60576278	60576280	.	+	0	ID=g6880.t1.start1;Parent=g6880.t1;
OZ004726.1_Dexiosoma_caninum_genome_assembly,_chromosome:_2	AUGUSTUS	CDS	60576278	60576331	1	+	0	ID=g6880.t1.CDS1;Parent=g6880.t1;
OZ004726.1_Dexiosoma_caninum_genome_assembly,_chromosome:_2	AUGUSTUS	exon	60576278	60576331	.	+	.	ID=g6880.t1.exon1;Parent=g6880.t1;
OZ004726.1_Dexiosoma_caninum_genome_assembly,_chromosome:_2	AUGUSTUS	intron	60576332	60576395	1	+	.	ID=g6880.t1.intron1;Parent=g6880.t1;
OZ004726.1_Dexiosoma_caninum_genome_assembly,_chromosome:_2	AUGUSTUS	CDS	60576396	60576480	1	+	0	ID=g6880.t1.CDS2;Parent=g6880.t1;
OZ004726.1_Dexiosoma_caninum_genome_assembly,_chromosome:_2	AUGUSTUS	exon	60576396	60576480	.	+	.	ID=g6880.t1.exon2;Parent=g6880.t1;
OZ004726.1_Dexiosoma_caninum_genome_assembly,_chromosome:_2	AUGUSTUS	intron	60576481	60578947	1	+	.	ID=g6880.t1.intron2;Parent=g6880.t1;
OZ004726.1_Dexiosoma_caninum_genome_assembly,_chromosome:_2	AUGUSTUS	CDS	60578948	60579036	1	+	2	ID=g6880.t1.CDS3;Parent=g6880.t1;
OZ004726.1_Dexiosoma_caninum_genome_assembly,_chromosome:_2	AUGUSTUS	exon	60578948	60579036	.	+	.	ID=g6880.t1.exon3;Parent=g6880.t1;
OZ004726.1_Dexiosoma_caninum_genome_assembly,_chromosome:_2	AUGUSTUS	intron	60579037	60579122	1	+	.	ID=g6880.t1.intron3;Parent=g6880.t1;
OZ004726.1_Dexiosoma_caninum_genome_assembly,_chromosome:_2	AUGUSTUS	CDS	60579123	60579256	1	+	0	ID=g6880.t1.CDS4;Parent=g6880.t1;
OZ004726.1_Dexiosoma_caninum_genome_assembly,_chromosome:_2	AUGUSTUS	exon	60579123	60579256	.	+	.	ID=g6880.t1.exon4;Parent=g6880.t1;
OZ004726.1_Dexiosoma_caninum_genome_assembly,_chromosome:_2	AUGUSTUS	intron	60579257	60579317	1	+	.	ID=g6880.t1.intron4;Parent=g6880.t1;
OZ004726.1_Dexiosoma_caninum_genome_assembly,_chromosome:_2	AUGUSTUS	CDS	60579318	60579405	1	+	1	ID=g6880.t1.CDS5;Parent=g6880.t1;
OZ004726.1_Dexiosoma_caninum_genome_assembly,_chromosome:_2	AUGUSTUS	exon	60579318	60579405	.	+	.	ID=g6880.t1.exon5;Parent=g6880.t1;
OZ004726.1_Dexiosoma_caninum_genome_assembly,_chromosome:_2	AUGUSTUS	stop_codon	60579403	60579405	.	+	0	ID=g6880.t1.stop1;Parent=g6880.t1;
OZ004726.1_Dexiosoma_caninum_genome_assembly,_chromosome:_2	AUGUSTUS	gene	60586039	60589726	.	-	.	ID=g6881;
OZ004726.1_Dexiosoma_caninum_genome_assembly,_chromosome:_2	AUGUSTUS	mRNA	60586039	60589726	1	-	.	ID=g6881.t1;Parent=g6881;
OZ004726.1_Dexiosoma_caninum_genome_assembly,_chromosome:_2	AUGUSTUS	stop_codon	60586039	60586041	.	-	0	ID=g6881.t1.stop1;Parent=g6881.t1;
OZ004726.1_Dexiosoma_caninum_genome_assembly,_chromosome:_2	AUGUSTUS	CDS	60586039	60586236	1	-	0	ID=g6881.t1.CDS1;Parent=g6881.t1;
OZ004726.1_Dexiosoma_caninum_genome_assembly,_chromosome:_2	AUGUSTUS	exon	60586039	60586236	.	-	.	ID=g6881.t1.exon1;Parent=g6881.t1;
OZ004726.1_Dexiosoma_caninum_genome_assembly,_chromosome:_2	AUGUSTUS	intron	60586237	60586290	1	-	.	ID=g6881.t1.intron1;Parent=g6881.t1;
OZ004726.1_Dexiosoma_caninum_genome_assembly,_chromosome:_2	AUGUSTUS	CDS	60586291	60586458	1	-	0	ID=g6881.t1.CDS2;Parent=g6881.t1;
OZ004726.1_Dexiosoma_caninum_genome_assembly,_chromosome:_2	AUGUSTUS	exon	60586291	60586458	.	-	.	ID=g6881.t1.exon2;Parent=g6881.t1;
OZ004726.1_Dexiosoma_caninum_genome_assembly,_chromosome:_2	AUGUSTUS	intron	60586459	60589648	1	-	.	ID=g6881.t1.intron2;Parent=g6881.t1;
OZ004726.1_Dexiosoma_caninum_genome_assembly,_chromosome:_2	AUGUSTUS	CDS	60589649	60589726	1	-	0	ID=g6881.t1.CDS3;Parent=g6881.t1;
OZ004726.1_Dexiosoma_caninum_genome_assembly,_chromosome:_2	AUGUSTUS	exon	60589649	60589726	.	-	.	ID=g6881.t1.exon3;Parent=g6881.t1;
OZ004726.1_Dexiosoma_caninum_genome_assembly,_chromosome:_2	AUGUSTUS	start_codon	60589724	60589726	.	-	0	ID=g6881.t1.start1;Parent=g6881.t1;
OZ004726.1_Dexiosoma_caninum_genome_assembly,_chromosome:_2	AUGUSTUS	gene	60603077	60605212	.	+	.	ID=g6882;
OZ004726.1_Dexiosoma_caninum_genome_assembly,_chromosome:_2	AUGUSTUS	mRNA	60603077	60605212	1	+	.	ID=g6882.t1;Parent=g6882;
OZ004726.1_Dexiosoma_caninum_genome_assembly,_chromosome:_2	AUGUSTUS	start_codon	60603077	60603079	.	+	0	ID=g6882.t1.start1;Parent=g6882.t1;
OZ004726.1_Dexiosoma_caninum_genome_assembly,_chromosome:_2	AUGUSTUS	CDS	60603077	60603266	1	+	0	ID=g6882.t1.CDS1;Parent=g6882.t1;
OZ004726.1_Dexiosoma_caninum_genome_assembly,_chromosome:_2	AUGUSTUS	exon	60603077	60603266	.	+	.	ID=g6882.t1.exon1;Parent=g6882.t1;
OZ004726.1_Dexiosoma_caninum_genome_assembly,_chromosome:_2	AUGUSTUS	intron	60603267	60603321	1	+	.	ID=g6882.t1.intron1;Parent=g6882.t1;
OZ004726.1_Dexiosoma_caninum_genome_assembly,_chromosome:_2	AUGUSTUS	CDS	60603322	60603566	1	+	2	ID=g6882.t1.CDS2;Parent=g6882.t1;
OZ004726.1_Dexiosoma_caninum_genome_assembly,_chromosome:_2	AUGUSTUS	exon	60603322	60603566	.	+	.	ID=g6882.t1.exon2;Parent=g6882.t1;
OZ004726.1_Dexiosoma_caninum_genome_assembly,_chromosome:_2	AUGUSTUS	intron	60603567	60604927	1	+	.	ID=g6882.t1.intron2;Parent=g6882.t1;
OZ004726.1_Dexiosoma_caninum_genome_assembly,_chromosome:_2	AUGUSTUS	CDS	60604928	60605212	1	+	0	ID=g6882.t1.CDS3;Parent=g6882.t1;
OZ004726.1_Dexiosoma_caninum_genome_assembly,_chromosome:_2	AUGUSTUS	exon	60604928	60605212	.	+	.	ID=g6882.t1.exon3;Parent=g6882.t1;
OZ004726.1_Dexiosoma_caninum_genome_assembly,_chromosome:_2	AUGUSTUS	stop_codon	60605210	60605212	.	+	0	ID=g6882.t1.stop1;Parent=g6882.t1;
OZ004726.1_Dexiosoma_caninum_genome_assembly,_chromosome:_2	AUGUSTUS	gene	60605564	60606149	.	-	.	ID=g6883;
OZ004726.1_Dexiosoma_caninum_genome_assembly,_chromosome:_2	AUGUSTUS	mRNA	60605564	60606149	1	-	.	ID=g6883.t1;Parent=g6883;
OZ004726.1_Dexiosoma_caninum_genome_assembly,_chromosome:_2	AUGUSTUS	stop_codon	60605564	60605566	.	-	0	ID=g6883.t1.stop1;Parent=g6883.t1;
OZ004726.1_Dexiosoma_caninum_genome_assembly,_chromosome:_2	AUGUSTUS	CDS	60605564	60606043	1	-	0	ID=g6883.t1.CDS1;Parent=g6883.t1;
OZ004726.1_Dexiosoma_caninum_genome_assembly,_chromosome:_2	AUGUSTUS	exon	60605564	60606043	.	-	.	ID=g6883.t1.exon1;Parent=g6883.t1;
OZ004726.1_Dexiosoma_caninum_genome_assembly,_chromosome:_2	AUGUSTUS	intron	60606044	60606098	1	-	.	ID=g6883.t1.intron1;Parent=g6883.t1;
OZ004726.1_Dexiosoma_caninum_genome_assembly,_chromosome:_2	AUGUSTUS	CDS	60606099	60606149	1	-	0	ID=g6883.t1.CDS2;Parent=g6883.t1;
OZ004726.1_Dexiosoma_caninum_genome_assembly,_chromosome:_2	AUGUSTUS	exon	60606099	60606149	.	-	.	ID=g6883.t1.exon2;Parent=g6883.t1;
OZ004726.1_Dexiosoma_caninum_genome_assembly,_chromosome:_2	AUGUSTUS	start_codon	60606147	60606149	.	-	0	ID=g6883.t1.start1;Parent=g6883.t1;
OZ004726.1_Dexiosoma_caninum_genome_assembly,_chromosome:_2	AUGUSTUS	gene	60617997	60629450	.	+	.	ID=g6884;
OZ004726.1_Dexiosoma_caninum_genome_assembly,_chromosome:_2	AUGUSTUS	mRNA	60617997	60629450	1	+	.	ID=g6884.t1;Parent=g6884;
OZ004726.1_Dexiosoma_caninum_genome_assembly,_chromosome:_2	AUGUSTUS	start_codon	60617997	60617999	.	+	0	ID=g6884.t1.start1;Parent=g6884.t1;
OZ004726.1_Dexiosoma_caninum_genome_assembly,_chromosome:_2	AUGUSTUS	CDS	60617997	60618153	1	+	0	ID=g6884.t1.CDS1;Parent=g6884.t1;
OZ004726.1_Dexiosoma_caninum_genome_assembly,_chromosome:_2	AUGUSTUS	exon	60617997	60618153	.	+	.	ID=g6884.t1.exon1;Parent=g6884.t1;
OZ004726.1_Dexiosoma_caninum_genome_assembly,_chromosome:_2	AUGUSTUS	intron	60618154	60628461	1	+	.	ID=g6884.t1.intron1;Parent=g6884.t1;
OZ004726.1_Dexiosoma_caninum_genome_assembly,_chromosome:_2	AUGUSTUS	CDS	60628462	60629450	1	+	2	ID=g6884.t1.CDS2;Parent=g6884.t1;
OZ004726.1_Dexiosoma_caninum_genome_assembly,_chromosome:_2	AUGUSTUS	exon	60628462	60629450	.	+	.	ID=g6884.t1.exon2;Parent=g6884.t1;
OZ004726.1_Dexiosoma_caninum_genome_assembly,_chromosome:_2	AUGUSTUS	stop_codon	60629448	60629450	.	+	0	ID=g6884.t1.stop1;Parent=g6884.t1;
OZ004726.1_Dexiosoma_caninum_genome_assembly,_chromosome:_2	AUGUSTUS	gene	60724576	60725048	.	-	.	ID=g6885;
OZ004726.1_Dexiosoma_caninum_genome_assembly,_chromosome:_2	AUGUSTUS	mRNA	60724576	60725048	1	-	.	ID=g6885.t1;Parent=g6885;
OZ004726.1_Dexiosoma_caninum_genome_assembly,_chromosome:_2	AUGUSTUS	stop_codon	60724576	60724578	.	-	0	ID=g6885.t1.stop1;Parent=g6885.t1;
OZ004726.1_Dexiosoma_caninum_genome_assembly,_chromosome:_2	AUGUSTUS	CDS	60724576	60724834	1	-	1	ID=g6885.t1.CDS1;Parent=g6885.t1;
OZ004726.1_Dexiosoma_caninum_genome_assembly,_chromosome:_2	AUGUSTUS	exon	60724576	60724834	.	-	.	ID=g6885.t1.exon1;Parent=g6885.t1;
OZ004726.1_Dexiosoma_caninum_genome_assembly,_chromosome:_2	AUGUSTUS	intron	60724835	60725004	1	-	.	ID=g6885.t1.intron1;Parent=g6885.t1;
OZ004726.1_Dexiosoma_caninum_genome_assembly,_chromosome:_2	AUGUSTUS	CDS	60725005	60725048	1	-	0	ID=g6885.t1.CDS2;Parent=g6885.t1;
OZ004726.1_Dexiosoma_caninum_genome_assembly,_chromosome:_2	AUGUSTUS	exon	60725005	60725048	.	-	.	ID=g6885.t1.exon2;Parent=g6885.t1;
OZ004726.1_Dexiosoma_caninum_genome_assembly,_chromosome:_2	AUGUSTUS	start_codon	60725046	60725048	.	-	0	ID=g6885.t1.start1;Parent=g6885.t1;
OZ004726.1_Dexiosoma_caninum_genome_assembly,_chromosome:_2	AUGUSTUS	gene	60768433	60782953	.	+	.	ID=g6886;
OZ004726.1_Dexiosoma_caninum_genome_assembly,_chromosome:_2	AUGUSTUS	mRNA	60768433	60782953	1	+	.	ID=g6886.t1;Parent=g6886;
OZ004726.1_Dexiosoma_caninum_genome_assembly,_chromosome:_2	AUGUSTUS	start_codon	60768433	60768435	.	+	0	ID=g6886.t1.start1;Parent=g6886.t1;
OZ004726.1_Dexiosoma_caninum_genome_assembly,_chromosome:_2	AUGUSTUS	CDS	60768433	60771243	1	+	0	ID=g6886.t1.CDS1;Parent=g6886.t1;
OZ004726.1_Dexiosoma_caninum_genome_assembly,_chromosome:_2	AUGUSTUS	exon	60768433	60771243	.	+	.	ID=g6886.t1.exon1;Parent=g6886.t1;
OZ004726.1_Dexiosoma_caninum_genome_assembly,_chromosome:_2	AUGUSTUS	intron	60771244	60771317	1	+	.	ID=g6886.t1.intron1;Parent=g6886.t1;
OZ004726.1_Dexiosoma_caninum_genome_assembly,_chromosome:_2	AUGUSTUS	CDS	60771318	60771959	1	+	0	ID=g6886.t1.CDS2;Parent=g6886.t1;
OZ004726.1_Dexiosoma_caninum_genome_assembly,_chromosome:_2	AUGUSTUS	exon	60771318	60771959	.	+	.	ID=g6886.t1.exon2;Parent=g6886.t1;
OZ004726.1_Dexiosoma_caninum_genome_assembly,_chromosome:_2	AUGUSTUS	intron	60771960	60772061	1	+	.	ID=g6886.t1.intron2;Parent=g6886.t1;
OZ004726.1_Dexiosoma_caninum_genome_assembly,_chromosome:_2	AUGUSTUS	CDS	60772062	60772284	1	+	0	ID=g6886.t1.CDS3;Parent=g6886.t1;
OZ004726.1_Dexiosoma_caninum_genome_assembly,_chromosome:_2	AUGUSTUS	exon	60772062	60772284	.	+	.	ID=g6886.t1.exon3;Parent=g6886.t1;
OZ004726.1_Dexiosoma_caninum_genome_assembly,_chromosome:_2	AUGUSTUS	intron	60772285	60775422	1	+	.	ID=g6886.t1.intron3;Parent=g6886.t1;
OZ004726.1_Dexiosoma_caninum_genome_assembly,_chromosome:_2	AUGUSTUS	CDS	60775423	60775647	1	+	2	ID=g6886.t1.CDS4;Parent=g6886.t1;
OZ004726.1_Dexiosoma_caninum_genome_assembly,_chromosome:_2	AUGUSTUS	exon	60775423	60775647	.	+	.	ID=g6886.t1.exon4;Parent=g6886.t1;
OZ004726.1_Dexiosoma_caninum_genome_assembly,_chromosome:_2	AUGUSTUS	intron	60775648	60775724	1	+	.	ID=g6886.t1.intron4;Parent=g6886.t1;
OZ004726.1_Dexiosoma_caninum_genome_assembly,_chromosome:_2	AUGUSTUS	CDS	60775725	60776167	1	+	2	ID=g6886.t1.CDS5;Parent=g6886.t1;
OZ004726.1_Dexiosoma_caninum_genome_assembly,_chromosome:_2	AUGUSTUS	exon	60775725	60776167	.	+	.	ID=g6886.t1.exon5;Parent=g6886.t1;
OZ004726.1_Dexiosoma_caninum_genome_assembly,_chromosome:_2	AUGUSTUS	intron	60776168	60776243	1	+	.	ID=g6886.t1.intron5;Parent=g6886.t1;
OZ004726.1_Dexiosoma_caninum_genome_assembly,_chromosome:_2	AUGUSTUS	CDS	60776244	60776410	1	+	0	ID=g6886.t1.CDS6;Parent=g6886.t1;
OZ004726.1_Dexiosoma_caninum_genome_assembly,_chromosome:_2	AUGUSTUS	exon	60776244	60776410	.	+	.	ID=g6886.t1.exon6;Parent=g6886.t1;
OZ004726.1_Dexiosoma_caninum_genome_assembly,_chromosome:_2	AUGUSTUS	intron	60776411	60780159	1	+	.	ID=g6886.t1.intron6;Parent=g6886.t1;
OZ004726.1_Dexiosoma_caninum_genome_assembly,_chromosome:_2	AUGUSTUS	CDS	60780160	60782953	1	+	1	ID=g6886.t1.CDS7;Parent=g6886.t1;
OZ004726.1_Dexiosoma_caninum_genome_assembly,_chromosome:_2	AUGUSTUS	exon	60780160	60782953	.	+	.	ID=g6886.t1.exon7;Parent=g6886.t1;
OZ004726.1_Dexiosoma_caninum_genome_assembly,_chromosome:_2	AUGUSTUS	stop_codon	60782951	60782953	.	+	0	ID=g6886.t1.stop1;Parent=g6886.t1;
OZ004726.1_Dexiosoma_caninum_genome_assembly,_chromosome:_2	AUGUSTUS	mRNA	60768433	60782953	1	+	.	ID=g6886.t2;Parent=g6886;
OZ004726.1_Dexiosoma_caninum_genome_assembly,_chromosome:_2	AUGUSTUS	start_codon	60768433	60768435	.	+	0	ID=g6886.t2.start1;Parent=g6886.t2;
OZ004726.1_Dexiosoma_caninum_genome_assembly,_chromosome:_2	AUGUSTUS	CDS	60768433	60771243	1	+	0	ID=g6886.t2.CDS1;Parent=g6886.t2;
OZ004726.1_Dexiosoma_caninum_genome_assembly,_chromosome:_2	AUGUSTUS	exon	60768433	60771243	.	+	.	ID=g6886.t2.exon1;Parent=g6886.t2;
OZ004726.1_Dexiosoma_caninum_genome_assembly,_chromosome:_2	AUGUSTUS	intron	60771244	60771317	1	+	.	ID=g6886.t2.intron1;Parent=g6886.t2;
OZ004726.1_Dexiosoma_caninum_genome_assembly,_chromosome:_2	AUGUSTUS	CDS	60771318	60771959	1	+	0	ID=g6886.t2.CDS2;Parent=g6886.t2;
OZ004726.1_Dexiosoma_caninum_genome_assembly,_chromosome:_2	AUGUSTUS	exon	60771318	60771959	.	+	.	ID=g6886.t2.exon2;Parent=g6886.t2;
OZ004726.1_Dexiosoma_caninum_genome_assembly,_chromosome:_2	AUGUSTUS	intron	60771960	60772061	1	+	.	ID=g6886.t2.intron2;Parent=g6886.t2;
OZ004726.1_Dexiosoma_caninum_genome_assembly,_chromosome:_2	AUGUSTUS	CDS	60772062	60772284	1	+	0	ID=g6886.t2.CDS3;Parent=g6886.t2;
OZ004726.1_Dexiosoma_caninum_genome_assembly,_chromosome:_2	AUGUSTUS	exon	60772062	60772284	.	+	.	ID=g6886.t2.exon3;Parent=g6886.t2;
OZ004726.1_Dexiosoma_caninum_genome_assembly,_chromosome:_2	AUGUSTUS	intron	60772285	60775437	1	+	.	ID=g6886.t2.intron3;Parent=g6886.t2;
OZ004726.1_Dexiosoma_caninum_genome_assembly,_chromosome:_2	AUGUSTUS	CDS	60775438	60775647	1	+	2	ID=g6886.t2.CDS4;Parent=g6886.t2;
OZ004726.1_Dexiosoma_caninum_genome_assembly,_chromosome:_2	AUGUSTUS	exon	60775438	60775647	.	+	.	ID=g6886.t2.exon4;Parent=g6886.t2;
OZ004726.1_Dexiosoma_caninum_genome_assembly,_chromosome:_2	AUGUSTUS	intron	60775648	60775724	1	+	.	ID=g6886.t2.intron4;Parent=g6886.t2;
OZ004726.1_Dexiosoma_caninum_genome_assembly,_chromosome:_2	AUGUSTUS	CDS	60775725	60776167	1	+	2	ID=g6886.t2.CDS5;Parent=g6886.t2;
OZ004726.1_Dexiosoma_caninum_genome_assembly,_chromosome:_2	AUGUSTUS	exon	60775725	60776167	.	+	.	ID=g6886.t2.exon5;Parent=g6886.t2;
OZ004726.1_Dexiosoma_caninum_genome_assembly,_chromosome:_2	AUGUSTUS	intron	60776168	60776243	1	+	.	ID=g6886.t2.intron5;Parent=g6886.t2;
OZ004726.1_Dexiosoma_caninum_genome_assembly,_chromosome:_2	AUGUSTUS	CDS	60776244	60776410	1	+	0	ID=g6886.t2.CDS6;Parent=g6886.t2;
OZ004726.1_Dexiosoma_caninum_genome_assembly,_chromosome:_2	AUGUSTUS	exon	60776244	60776410	.	+	.	ID=g6886.t2.exon6;Parent=g6886.t2;
OZ004726.1_Dexiosoma_caninum_genome_assembly,_chromosome:_2	AUGUSTUS	intron	60776411	60780159	1	+	.	ID=g6886.t2.intron6;Parent=g6886.t2;
OZ004726.1_Dexiosoma_caninum_genome_assembly,_chromosome:_2	AUGUSTUS	CDS	60780160	60782953	1	+	1	ID=g6886.t2.CDS7;Parent=g6886.t2;
OZ004726.1_Dexiosoma_caninum_genome_assembly,_chromosome:_2	AUGUSTUS	exon	60780160	60782953	.	+	.	ID=g6886.t2.exon7;Parent=g6886.t2;
OZ004726.1_Dexiosoma_caninum_genome_assembly,_chromosome:_2	AUGUSTUS	stop_codon	60782951	60782953	.	+	0	ID=g6886.t2.stop1;Parent=g6886.t2;
OZ004726.1_Dexiosoma_caninum_genome_assembly,_chromosome:_2	AUGUSTUS	gene	60784462	60784866	.	-	.	ID=g6887;
OZ004726.1_Dexiosoma_caninum_genome_assembly,_chromosome:_2	AUGUSTUS	mRNA	60784462	60784866	0.5	-	.	ID=g6887.t1;Parent=g6887;
OZ004726.1_Dexiosoma_caninum_genome_assembly,_chromosome:_2	AUGUSTUS	stop_codon	60784462	60784464	.	-	0	ID=g6887.t1.stop1;Parent=g6887.t1;
OZ004726.1_Dexiosoma_caninum_genome_assembly,_chromosome:_2	AUGUSTUS	CDS	60784462	60784667	0.57	-	2	ID=g6887.t1.CDS1;Parent=g6887.t1;
OZ004726.1_Dexiosoma_caninum_genome_assembly,_chromosome:_2	AUGUSTUS	exon	60784462	60784667	.	-	.	ID=g6887.t1.exon1;Parent=g6887.t1;
OZ004726.1_Dexiosoma_caninum_genome_assembly,_chromosome:_2	AUGUSTUS	intron	60784668	60784784	0.56	-	.	ID=g6887.t1.intron1;Parent=g6887.t1;
OZ004726.1_Dexiosoma_caninum_genome_assembly,_chromosome:_2	AUGUSTUS	CDS	60784785	60784866	0.63	-	0	ID=g6887.t1.CDS2;Parent=g6887.t1;
OZ004726.1_Dexiosoma_caninum_genome_assembly,_chromosome:_2	AUGUSTUS	exon	60784785	60784866	.	-	.	ID=g6887.t1.exon2;Parent=g6887.t1;
OZ004726.1_Dexiosoma_caninum_genome_assembly,_chromosome:_2	AUGUSTUS	start_codon	60784864	60784866	.	-	0	ID=g6887.t1.start1;Parent=g6887.t1;
OZ004726.1_Dexiosoma_caninum_genome_assembly,_chromosome:_2	AUGUSTUS	gene	60787477	60788555	.	-	.	ID=g6888;
OZ004726.1_Dexiosoma_caninum_genome_assembly,_chromosome:_2	AUGUSTUS	mRNA	60787477	60788555	0.26	-	.	ID=g6888.t1;Parent=g6888;
OZ004726.1_Dexiosoma_caninum_genome_assembly,_chromosome:_2	AUGUSTUS	stop_codon	60787477	60787479	.	-	0	ID=g6888.t1.stop1;Parent=g6888.t1;
OZ004726.1_Dexiosoma_caninum_genome_assembly,_chromosome:_2	AUGUSTUS	CDS	60787477	60787568	0.26	-	2	ID=g6888.t1.CDS1;Parent=g6888.t1;
OZ004726.1_Dexiosoma_caninum_genome_assembly,_chromosome:_2	AUGUSTUS	exon	60787477	60787568	.	-	.	ID=g6888.t1.exon1;Parent=g6888.t1;
OZ004726.1_Dexiosoma_caninum_genome_assembly,_chromosome:_2	AUGUSTUS	intron	60787569	60788245	0.26	-	.	ID=g6888.t1.intron1;Parent=g6888.t1;
OZ004726.1_Dexiosoma_caninum_genome_assembly,_chromosome:_2	AUGUSTUS	CDS	60788246	60788555	0.55	-	0	ID=g6888.t1.CDS2;Parent=g6888.t1;
OZ004726.1_Dexiosoma_caninum_genome_assembly,_chromosome:_2	AUGUSTUS	exon	60788246	60788555	.	-	.	ID=g6888.t1.exon2;Parent=g6888.t1;
OZ004726.1_Dexiosoma_caninum_genome_assembly,_chromosome:_2	AUGUSTUS	start_codon	60788553	60788555	.	-	0	ID=g6888.t1.start1;Parent=g6888.t1;
OZ004726.1_Dexiosoma_caninum_genome_assembly,_chromosome:_2	AUGUSTUS	gene	60796164	60799578	.	+	.	ID=g6889;
OZ004726.1_Dexiosoma_caninum_genome_assembly,_chromosome:_2	AUGUSTUS	mRNA	60796164	60799578	1	+	.	ID=g6889.t1;Parent=g6889;
OZ004726.1_Dexiosoma_caninum_genome_assembly,_chromosome:_2	AUGUSTUS	start_codon	60796164	60796166	.	+	0	ID=g6889.t1.start1;Parent=g6889.t1;
OZ004726.1_Dexiosoma_caninum_genome_assembly,_chromosome:_2	AUGUSTUS	CDS	60796164	60796302	1	+	0	ID=g6889.t1.CDS1;Parent=g6889.t1;
OZ004726.1_Dexiosoma_caninum_genome_assembly,_chromosome:_2	AUGUSTUS	exon	60796164	60796302	.	+	.	ID=g6889.t1.exon1;Parent=g6889.t1;
OZ004726.1_Dexiosoma_caninum_genome_assembly,_chromosome:_2	AUGUSTUS	intron	60796303	60798993	1	+	.	ID=g6889.t1.intron1;Parent=g6889.t1;
OZ004726.1_Dexiosoma_caninum_genome_assembly,_chromosome:_2	AUGUSTUS	CDS	60798994	60799082	1	+	2	ID=g6889.t1.CDS2;Parent=g6889.t1;
OZ004726.1_Dexiosoma_caninum_genome_assembly,_chromosome:_2	AUGUSTUS	exon	60798994	60799082	.	+	.	ID=g6889.t1.exon2;Parent=g6889.t1;
OZ004726.1_Dexiosoma_caninum_genome_assembly,_chromosome:_2	AUGUSTUS	intron	60799083	60799362	1	+	.	ID=g6889.t1.intron2;Parent=g6889.t1;
OZ004726.1_Dexiosoma_caninum_genome_assembly,_chromosome:_2	AUGUSTUS	CDS	60799363	60799578	1	+	0	ID=g6889.t1.CDS3;Parent=g6889.t1;
OZ004726.1_Dexiosoma_caninum_genome_assembly,_chromosome:_2	AUGUSTUS	exon	60799363	60799578	.	+	.	ID=g6889.t1.exon3;Parent=g6889.t1;
OZ004726.1_Dexiosoma_caninum_genome_assembly,_chromosome:_2	AUGUSTUS	stop_codon	60799576	60799578	.	+	0	ID=g6889.t1.stop1;Parent=g6889.t1;
OZ004726.1_Dexiosoma_caninum_genome_assembly,_chromosome:_2	AUGUSTUS	gene	60806227	60810789	.	+	.	ID=g6890;
OZ004726.1_Dexiosoma_caninum_genome_assembly,_chromosome:_2	AUGUSTUS	mRNA	60806227	60810789	0.94	+	.	ID=g6890.t1;Parent=g6890;
OZ004726.1_Dexiosoma_caninum_genome_assembly,_chromosome:_2	AUGUSTUS	start_codon	60806227	60806229	.	+	0	ID=g6890.t1.start1;Parent=g6890.t1;
OZ004726.1_Dexiosoma_caninum_genome_assembly,_chromosome:_2	AUGUSTUS	CDS	60806227	60806765	0.99	+	0	ID=g6890.t1.CDS1;Parent=g6890.t1;
OZ004726.1_Dexiosoma_caninum_genome_assembly,_chromosome:_2	AUGUSTUS	exon	60806227	60806765	.	+	.	ID=g6890.t1.exon1;Parent=g6890.t1;
OZ004726.1_Dexiosoma_caninum_genome_assembly,_chromosome:_2	AUGUSTUS	intron	60806766	60809695	0.94	+	.	ID=g6890.t1.intron1;Parent=g6890.t1;
OZ004726.1_Dexiosoma_caninum_genome_assembly,_chromosome:_2	AUGUSTUS	CDS	60809696	60809970	0.94	+	1	ID=g6890.t1.CDS2;Parent=g6890.t1;
OZ004726.1_Dexiosoma_caninum_genome_assembly,_chromosome:_2	AUGUSTUS	exon	60809696	60809970	.	+	.	ID=g6890.t1.exon2;Parent=g6890.t1;
OZ004726.1_Dexiosoma_caninum_genome_assembly,_chromosome:_2	AUGUSTUS	intron	60809971	60810032	1	+	.	ID=g6890.t1.intron2;Parent=g6890.t1;
OZ004726.1_Dexiosoma_caninum_genome_assembly,_chromosome:_2	AUGUSTUS	CDS	60810033	60810080	1	+	2	ID=g6890.t1.CDS3;Parent=g6890.t1;
OZ004726.1_Dexiosoma_caninum_genome_assembly,_chromosome:_2	AUGUSTUS	exon	60810033	60810080	.	+	.	ID=g6890.t1.exon3;Parent=g6890.t1;
OZ004726.1_Dexiosoma_caninum_genome_assembly,_chromosome:_2	AUGUSTUS	intron	60810081	60810139	1	+	.	ID=g6890.t1.intron3;Parent=g6890.t1;
OZ004726.1_Dexiosoma_caninum_genome_assembly,_chromosome:_2	AUGUSTUS	CDS	60810140	60810431	1	+	2	ID=g6890.t1.CDS4;Parent=g6890.t1;
OZ004726.1_Dexiosoma_caninum_genome_assembly,_chromosome:_2	AUGUSTUS	exon	60810140	60810431	.	+	.	ID=g6890.t1.exon4;Parent=g6890.t1;
OZ004726.1_Dexiosoma_caninum_genome_assembly,_chromosome:_2	AUGUSTUS	intron	60810432	60810497	1	+	.	ID=g6890.t1.intron4;Parent=g6890.t1;
OZ004726.1_Dexiosoma_caninum_genome_assembly,_chromosome:_2	AUGUSTUS	CDS	60810498	60810789	1	+	1	ID=g6890.t1.CDS5;Parent=g6890.t1;
OZ004726.1_Dexiosoma_caninum_genome_assembly,_chromosome:_2	AUGUSTUS	exon	60810498	60810789	.	+	.	ID=g6890.t1.exon5;Parent=g6890.t1;
OZ004726.1_Dexiosoma_caninum_genome_assembly,_chromosome:_2	AUGUSTUS	stop_codon	60810787	60810789	.	+	0	ID=g6890.t1.stop1;Parent=g6890.t1;
OZ004726.1_Dexiosoma_caninum_genome_assembly,_chromosome:_2	AUGUSTUS	mRNA	60809832	60810789	0.86	+	.	ID=g6890.t2;Parent=g6890;
OZ004726.1_Dexiosoma_caninum_genome_assembly,_chromosome:_2	AUGUSTUS	start_codon	60809832	60809834	.	+	0	ID=g6890.t2.start1;Parent=g6890.t2;
OZ004726.1_Dexiosoma_caninum_genome_assembly,_chromosome:_2	AUGUSTUS	CDS	60809832	60809970	0.86	+	0	ID=g6890.t2.CDS1;Parent=g6890.t2;
OZ004726.1_Dexiosoma_caninum_genome_assembly,_chromosome:_2	AUGUSTUS	exon	60809832	60809970	.	+	.	ID=g6890.t2.exon1;Parent=g6890.t2;
OZ004726.1_Dexiosoma_caninum_genome_assembly,_chromosome:_2	AUGUSTUS	intron	60809971	60810139	1	+	.	ID=g6890.t2.intron1;Parent=g6890.t2;
OZ004726.1_Dexiosoma_caninum_genome_assembly,_chromosome:_2	AUGUSTUS	CDS	60810140	60810431	1	+	2	ID=g6890.t2.CDS2;Parent=g6890.t2;
OZ004726.1_Dexiosoma_caninum_genome_assembly,_chromosome:_2	AUGUSTUS	exon	60810140	60810431	.	+	.	ID=g6890.t2.exon2;Parent=g6890.t2;
OZ004726.1_Dexiosoma_caninum_genome_assembly,_chromosome:_2	AUGUSTUS	intron	60810432	60810497	1	+	.	ID=g6890.t2.intron2;Parent=g6890.t2;
OZ004726.1_Dexiosoma_caninum_genome_assembly,_chromosome:_2	AUGUSTUS	CDS	60810498	60810789	1	+	1	ID=g6890.t2.CDS3;Parent=g6890.t2;
OZ004726.1_Dexiosoma_caninum_genome_assembly,_chromosome:_2	AUGUSTUS	exon	60810498	60810789	.	+	.	ID=g6890.t2.exon3;Parent=g6890.t2;
OZ004726.1_Dexiosoma_caninum_genome_assembly,_chromosome:_2	AUGUSTUS	stop_codon	60810787	60810789	.	+	0	ID=g6890.t2.stop1;Parent=g6890.t2;
OZ004726.1_Dexiosoma_caninum_genome_assembly,_chromosome:_2	AUGUSTUS	gene	60823308	60824226	.	+	.	ID=g6891;
OZ004726.1_Dexiosoma_caninum_genome_assembly,_chromosome:_2	AUGUSTUS	mRNA	60823308	60824226	0.72	+	.	ID=g6891.t1;Parent=g6891;
OZ004726.1_Dexiosoma_caninum_genome_assembly,_chromosome:_2	AUGUSTUS	start_codon	60823308	60823310	.	+	0	ID=g6891.t1.start1;Parent=g6891.t1;
OZ004726.1_Dexiosoma_caninum_genome_assembly,_chromosome:_2	AUGUSTUS	CDS	60823308	60823356	0.72	+	0	ID=g6891.t1.CDS1;Parent=g6891.t1;
OZ004726.1_Dexiosoma_caninum_genome_assembly,_chromosome:_2	AUGUSTUS	exon	60823308	60823356	.	+	.	ID=g6891.t1.exon1;Parent=g6891.t1;
OZ004726.1_Dexiosoma_caninum_genome_assembly,_chromosome:_2	AUGUSTUS	intron	60823357	60823455	0.99	+	.	ID=g6891.t1.intron1;Parent=g6891.t1;
OZ004726.1_Dexiosoma_caninum_genome_assembly,_chromosome:_2	AUGUSTUS	CDS	60823456	60823503	1	+	2	ID=g6891.t1.CDS2;Parent=g6891.t1;
OZ004726.1_Dexiosoma_caninum_genome_assembly,_chromosome:_2	AUGUSTUS	exon	60823456	60823503	.	+	.	ID=g6891.t1.exon2;Parent=g6891.t1;
OZ004726.1_Dexiosoma_caninum_genome_assembly,_chromosome:_2	AUGUSTUS	intron	60823504	60823579	1	+	.	ID=g6891.t1.intron2;Parent=g6891.t1;
OZ004726.1_Dexiosoma_caninum_genome_assembly,_chromosome:_2	AUGUSTUS	CDS	60823580	60823871	1	+	2	ID=g6891.t1.CDS3;Parent=g6891.t1;
OZ004726.1_Dexiosoma_caninum_genome_assembly,_chromosome:_2	AUGUSTUS	exon	60823580	60823871	.	+	.	ID=g6891.t1.exon3;Parent=g6891.t1;
OZ004726.1_Dexiosoma_caninum_genome_assembly,_chromosome:_2	AUGUSTUS	intron	60823872	60823934	1	+	.	ID=g6891.t1.intron3;Parent=g6891.t1;
OZ004726.1_Dexiosoma_caninum_genome_assembly,_chromosome:_2	AUGUSTUS	CDS	60823935	60824226	1	+	1	ID=g6891.t1.CDS4;Parent=g6891.t1;
OZ004726.1_Dexiosoma_caninum_genome_assembly,_chromosome:_2	AUGUSTUS	exon	60823935	60824226	.	+	.	ID=g6891.t1.exon4;Parent=g6891.t1;
OZ004726.1_Dexiosoma_caninum_genome_assembly,_chromosome:_2	AUGUSTUS	stop_codon	60824224	60824226	.	+	0	ID=g6891.t1.stop1;Parent=g6891.t1;
OZ004726.1_Dexiosoma_caninum_genome_assembly,_chromosome:_2	AUGUSTUS	gene	60832296	60833179	.	+	.	ID=g6892;
OZ004726.1_Dexiosoma_caninum_genome_assembly,_chromosome:_2	AUGUSTUS	mRNA	60832437	60833179	1	+	.	ID=g6892.t1;Parent=g6892;
OZ004726.1_Dexiosoma_caninum_genome_assembly,_chromosome:_2	AUGUSTUS	start_codon	60832437	60832439	.	+	0	ID=g6892.t1.start1;Parent=g6892.t1;
OZ004726.1_Dexiosoma_caninum_genome_assembly,_chromosome:_2	AUGUSTUS	CDS	60832437	60832467	1	+	0	ID=g6892.t1.CDS1;Parent=g6892.t1;
OZ004726.1_Dexiosoma_caninum_genome_assembly,_chromosome:_2	AUGUSTUS	exon	60832437	60832467	.	+	.	ID=g6892.t1.exon1;Parent=g6892.t1;
OZ004726.1_Dexiosoma_caninum_genome_assembly,_chromosome:_2	AUGUSTUS	intron	60832468	60832530	1	+	.	ID=g6892.t1.intron1;Parent=g6892.t1;
OZ004726.1_Dexiosoma_caninum_genome_assembly,_chromosome:_2	AUGUSTUS	CDS	60832531	60832822	1	+	2	ID=g6892.t1.CDS2;Parent=g6892.t1;
OZ004726.1_Dexiosoma_caninum_genome_assembly,_chromosome:_2	AUGUSTUS	exon	60832531	60832822	.	+	.	ID=g6892.t1.exon2;Parent=g6892.t1;
OZ004726.1_Dexiosoma_caninum_genome_assembly,_chromosome:_2	AUGUSTUS	intron	60832823	60832887	1	+	.	ID=g6892.t1.intron2;Parent=g6892.t1;
OZ004726.1_Dexiosoma_caninum_genome_assembly,_chromosome:_2	AUGUSTUS	CDS	60832888	60833179	1	+	1	ID=g6892.t1.CDS3;Parent=g6892.t1;
OZ004726.1_Dexiosoma_caninum_genome_assembly,_chromosome:_2	AUGUSTUS	exon	60832888	60833179	.	+	.	ID=g6892.t1.exon3;Parent=g6892.t1;
OZ004726.1_Dexiosoma_caninum_genome_assembly,_chromosome:_2	AUGUSTUS	stop_codon	60833177	60833179	.	+	0	ID=g6892.t1.stop1;Parent=g6892.t1;
OZ004726.1_Dexiosoma_caninum_genome_assembly,_chromosome:_2	AUGUSTUS	mRNA	60832296	60833179	0.98	+	.	ID=g6892.t2;Parent=g6892;
OZ004726.1_Dexiosoma_caninum_genome_assembly,_chromosome:_2	AUGUSTUS	start_codon	60832296	60832298	.	+	0	ID=g6892.t2.start1;Parent=g6892.t2;
OZ004726.1_Dexiosoma_caninum_genome_assembly,_chromosome:_2	AUGUSTUS	CDS	60832296	60832353	0.99	+	0	ID=g6892.t2.CDS1;Parent=g6892.t2;
OZ004726.1_Dexiosoma_caninum_genome_assembly,_chromosome:_2	AUGUSTUS	exon	60832296	60832353	.	+	.	ID=g6892.t2.exon1;Parent=g6892.t2;
OZ004726.1_Dexiosoma_caninum_genome_assembly,_chromosome:_2	AUGUSTUS	intron	60832354	60832419	0.98	+	.	ID=g6892.t2.intron1;Parent=g6892.t2;
OZ004726.1_Dexiosoma_caninum_genome_assembly,_chromosome:_2	AUGUSTUS	CDS	60832420	60832467	0.99	+	2	ID=g6892.t2.CDS2;Parent=g6892.t2;
OZ004726.1_Dexiosoma_caninum_genome_assembly,_chromosome:_2	AUGUSTUS	exon	60832420	60832467	.	+	.	ID=g6892.t2.exon2;Parent=g6892.t2;
OZ004726.1_Dexiosoma_caninum_genome_assembly,_chromosome:_2	AUGUSTUS	intron	60832468	60832530	1	+	.	ID=g6892.t2.intron2;Parent=g6892.t2;
OZ004726.1_Dexiosoma_caninum_genome_assembly,_chromosome:_2	AUGUSTUS	CDS	60832531	60832822	1	+	2	ID=g6892.t2.CDS3;Parent=g6892.t2;
OZ004726.1_Dexiosoma_caninum_genome_assembly,_chromosome:_2	AUGUSTUS	exon	60832531	60832822	.	+	.	ID=g6892.t2.exon3;Parent=g6892.t2;
OZ004726.1_Dexiosoma_caninum_genome_assembly,_chromosome:_2	AUGUSTUS	intron	60832823	60832887	1	+	.	ID=g6892.t2.intron3;Parent=g6892.t2;
OZ004726.1_Dexiosoma_caninum_genome_assembly,_chromosome:_2	AUGUSTUS	CDS	60832888	60833179	1	+	1	ID=g6892.t2.CDS4;Parent=g6892.t2;
OZ004726.1_Dexiosoma_caninum_genome_assembly,_chromosome:_2	AUGUSTUS	exon	60832888	60833179	.	+	.	ID=g6892.t2.exon4;Parent=g6892.t2;
OZ004726.1_Dexiosoma_caninum_genome_assembly,_chromosome:_2	AUGUSTUS	stop_codon	60833177	60833179	.	+	0	ID=g6892.t2.stop1;Parent=g6892.t2;
OZ004726.1_Dexiosoma_caninum_genome_assembly,_chromosome:_2	AUGUSTUS	gene	60839089	60842181	.	+	.	ID=g6893;
OZ004726.1_Dexiosoma_caninum_genome_assembly,_chromosome:_2	AUGUSTUS	mRNA	60839089	60842181	1	+	.	ID=g6893.t1;Parent=g6893;
OZ004726.1_Dexiosoma_caninum_genome_assembly,_chromosome:_2	AUGUSTUS	start_codon	60839089	60839091	.	+	0	ID=g6893.t1.start1;Parent=g6893.t1;
OZ004726.1_Dexiosoma_caninum_genome_assembly,_chromosome:_2	AUGUSTUS	CDS	60839089	60839134	1	+	0	ID=g6893.t1.CDS1;Parent=g6893.t1;
OZ004726.1_Dexiosoma_caninum_genome_assembly,_chromosome:_2	AUGUSTUS	exon	60839089	60839134	.	+	.	ID=g6893.t1.exon1;Parent=g6893.t1;
OZ004726.1_Dexiosoma_caninum_genome_assembly,_chromosome:_2	AUGUSTUS	intron	60839135	60839272	1	+	.	ID=g6893.t1.intron1;Parent=g6893.t1;
OZ004726.1_Dexiosoma_caninum_genome_assembly,_chromosome:_2	AUGUSTUS	CDS	60839273	60839435	1	+	2	ID=g6893.t1.CDS2;Parent=g6893.t1;
OZ004726.1_Dexiosoma_caninum_genome_assembly,_chromosome:_2	AUGUSTUS	exon	60839273	60839435	.	+	.	ID=g6893.t1.exon2;Parent=g6893.t1;
OZ004726.1_Dexiosoma_caninum_genome_assembly,_chromosome:_2	AUGUSTUS	intron	60839436	60839496	1	+	.	ID=g6893.t1.intron2;Parent=g6893.t1;
OZ004726.1_Dexiosoma_caninum_genome_assembly,_chromosome:_2	AUGUSTUS	CDS	60839497	60839585	1	+	1	ID=g6893.t1.CDS3;Parent=g6893.t1;
OZ004726.1_Dexiosoma_caninum_genome_assembly,_chromosome:_2	AUGUSTUS	exon	60839497	60839585	.	+	.	ID=g6893.t1.exon3;Parent=g6893.t1;
OZ004726.1_Dexiosoma_caninum_genome_assembly,_chromosome:_2	AUGUSTUS	intron	60839586	60841486	1	+	.	ID=g6893.t1.intron3;Parent=g6893.t1;
OZ004726.1_Dexiosoma_caninum_genome_assembly,_chromosome:_2	AUGUSTUS	CDS	60841487	60842022	1	+	2	ID=g6893.t1.CDS4;Parent=g6893.t1;
OZ004726.1_Dexiosoma_caninum_genome_assembly,_chromosome:_2	AUGUSTUS	exon	60841487	60842022	.	+	.	ID=g6893.t1.exon4;Parent=g6893.t1;
OZ004726.1_Dexiosoma_caninum_genome_assembly,_chromosome:_2	AUGUSTUS	intron	60842023	60842082	1	+	.	ID=g6893.t1.intron4;Parent=g6893.t1;
OZ004726.1_Dexiosoma_caninum_genome_assembly,_chromosome:_2	AUGUSTUS	CDS	60842083	60842181	1	+	0	ID=g6893.t1.CDS5;Parent=g6893.t1;
OZ004726.1_Dexiosoma_caninum_genome_assembly,_chromosome:_2	AUGUSTUS	exon	60842083	60842181	.	+	.	ID=g6893.t1.exon5;Parent=g6893.t1;
OZ004726.1_Dexiosoma_caninum_genome_assembly,_chromosome:_2	AUGUSTUS	stop_codon	60842179	60842181	.	+	0	ID=g6893.t1.stop1;Parent=g6893.t1;
OZ004726.1_Dexiosoma_caninum_genome_assembly,_chromosome:_2	AUGUSTUS	gene	60845234	60846527	.	+	.	ID=g6894;
OZ004726.1_Dexiosoma_caninum_genome_assembly,_chromosome:_2	AUGUSTUS	mRNA	60845234	60846527	0.71	+	.	ID=g6894.t1;Parent=g6894;
OZ004726.1_Dexiosoma_caninum_genome_assembly,_chromosome:_2	AUGUSTUS	start_codon	60845234	60845236	.	+	0	ID=g6894.t1.start1;Parent=g6894.t1;
OZ004726.1_Dexiosoma_caninum_genome_assembly,_chromosome:_2	AUGUSTUS	CDS	60845234	60845268	0.89	+	0	ID=g6894.t1.CDS1;Parent=g6894.t1;
OZ004726.1_Dexiosoma_caninum_genome_assembly,_chromosome:_2	AUGUSTUS	exon	60845234	60845268	.	+	.	ID=g6894.t1.exon1;Parent=g6894.t1;
OZ004726.1_Dexiosoma_caninum_genome_assembly,_chromosome:_2	AUGUSTUS	intron	60845269	60845506	0.9	+	.	ID=g6894.t1.intron1;Parent=g6894.t1;
OZ004726.1_Dexiosoma_caninum_genome_assembly,_chromosome:_2	AUGUSTUS	CDS	60845507	60846126	0.79	+	1	ID=g6894.t1.CDS2;Parent=g6894.t1;
OZ004726.1_Dexiosoma_caninum_genome_assembly,_chromosome:_2	AUGUSTUS	exon	60845507	60846126	.	+	.	ID=g6894.t1.exon2;Parent=g6894.t1;
OZ004726.1_Dexiosoma_caninum_genome_assembly,_chromosome:_2	AUGUSTUS	intron	60846127	60846426	0.79	+	.	ID=g6894.t1.intron2;Parent=g6894.t1;
OZ004726.1_Dexiosoma_caninum_genome_assembly,_chromosome:_2	AUGUSTUS	CDS	60846427	60846527	1	+	2	ID=g6894.t1.CDS3;Parent=g6894.t1;
OZ004726.1_Dexiosoma_caninum_genome_assembly,_chromosome:_2	AUGUSTUS	exon	60846427	60846527	.	+	.	ID=g6894.t1.exon3;Parent=g6894.t1;
OZ004726.1_Dexiosoma_caninum_genome_assembly,_chromosome:_2	AUGUSTUS	stop_codon	60846525	60846527	.	+	0	ID=g6894.t1.stop1;Parent=g6894.t1;
OZ004726.1_Dexiosoma_caninum_genome_assembly,_chromosome:_2	AUGUSTUS	gene	60850726	60851571	.	-	.	ID=g6895;
OZ004726.1_Dexiosoma_caninum_genome_assembly,_chromosome:_2	AUGUSTUS	mRNA	60850726	60851571	0.77	-	.	ID=g6895.t1;Parent=g6895;
OZ004726.1_Dexiosoma_caninum_genome_assembly,_chromosome:_2	AUGUSTUS	stop_codon	60850726	60850728	.	-	0	ID=g6895.t1.stop1;Parent=g6895.t1;
OZ004726.1_Dexiosoma_caninum_genome_assembly,_chromosome:_2	AUGUSTUS	CDS	60850726	60851571	0.77	-	0	ID=g6895.t1.CDS1;Parent=g6895.t1;
OZ004726.1_Dexiosoma_caninum_genome_assembly,_chromosome:_2	AUGUSTUS	exon	60850726	60851571	.	-	.	ID=g6895.t1.exon1;Parent=g6895.t1;
OZ004726.1_Dexiosoma_caninum_genome_assembly,_chromosome:_2	AUGUSTUS	start_codon	60851569	60851571	.	-	0	ID=g6895.t1.start1;Parent=g6895.t1;
OZ004726.1_Dexiosoma_caninum_genome_assembly,_chromosome:_2	AUGUSTUS	gene	60858388	60864856	.	+	.	ID=g6896;
OZ004726.1_Dexiosoma_caninum_genome_assembly,_chromosome:_2	AUGUSTUS	mRNA	60858388	60864856	1	+	.	ID=g6896.t1;Parent=g6896;
OZ004726.1_Dexiosoma_caninum_genome_assembly,_chromosome:_2	AUGUSTUS	start_codon	60858388	60858390	.	+	0	ID=g6896.t1.start1;Parent=g6896.t1;
OZ004726.1_Dexiosoma_caninum_genome_assembly,_chromosome:_2	AUGUSTUS	CDS	60858388	60858905	1	+	0	ID=g6896.t1.CDS1;Parent=g6896.t1;
OZ004726.1_Dexiosoma_caninum_genome_assembly,_chromosome:_2	AUGUSTUS	exon	60858388	60858905	.	+	.	ID=g6896.t1.exon1;Parent=g6896.t1;
OZ004726.1_Dexiosoma_caninum_genome_assembly,_chromosome:_2	AUGUSTUS	intron	60858906	60862210	1	+	.	ID=g6896.t1.intron1;Parent=g6896.t1;
OZ004726.1_Dexiosoma_caninum_genome_assembly,_chromosome:_2	AUGUSTUS	CDS	60862211	60862458	1	+	1	ID=g6896.t1.CDS2;Parent=g6896.t1;
OZ004726.1_Dexiosoma_caninum_genome_assembly,_chromosome:_2	AUGUSTUS	exon	60862211	60862458	.	+	.	ID=g6896.t1.exon2;Parent=g6896.t1;
OZ004726.1_Dexiosoma_caninum_genome_assembly,_chromosome:_2	AUGUSTUS	intron	60862459	60864197	1	+	.	ID=g6896.t1.intron2;Parent=g6896.t1;
OZ004726.1_Dexiosoma_caninum_genome_assembly,_chromosome:_2	AUGUSTUS	CDS	60864198	60864489	1	+	2	ID=g6896.t1.CDS3;Parent=g6896.t1;
OZ004726.1_Dexiosoma_caninum_genome_assembly,_chromosome:_2	AUGUSTUS	exon	60864198	60864489	.	+	.	ID=g6896.t1.exon3;Parent=g6896.t1;
OZ004726.1_Dexiosoma_caninum_genome_assembly,_chromosome:_2	AUGUSTUS	intron	60864490	60864561	1	+	.	ID=g6896.t1.intron3;Parent=g6896.t1;
OZ004726.1_Dexiosoma_caninum_genome_assembly,_chromosome:_2	AUGUSTUS	CDS	60864562	60864856	1	+	1	ID=g6896.t1.CDS4;Parent=g6896.t1;
OZ004726.1_Dexiosoma_caninum_genome_assembly,_chromosome:_2	AUGUSTUS	exon	60864562	60864856	.	+	.	ID=g6896.t1.exon4;Parent=g6896.t1;
OZ004726.1_Dexiosoma_caninum_genome_assembly,_chromosome:_2	AUGUSTUS	stop_codon	60864854	60864856	.	+	0	ID=g6896.t1.stop1;Parent=g6896.t1;
OZ004726.1_Dexiosoma_caninum_genome_assembly,_chromosome:_2	AUGUSTUS	mRNA	60858388	60864856	1	+	.	ID=g6896.t2;Parent=g6896;
OZ004726.1_Dexiosoma_caninum_genome_assembly,_chromosome:_2	AUGUSTUS	start_codon	60858388	60858390	.	+	0	ID=g6896.t2.start1;Parent=g6896.t2;
OZ004726.1_Dexiosoma_caninum_genome_assembly,_chromosome:_2	AUGUSTUS	CDS	60858388	60858905	1	+	0	ID=g6896.t2.CDS1;Parent=g6896.t2;
OZ004726.1_Dexiosoma_caninum_genome_assembly,_chromosome:_2	AUGUSTUS	exon	60858388	60858905	.	+	.	ID=g6896.t2.exon1;Parent=g6896.t2;
OZ004726.1_Dexiosoma_caninum_genome_assembly,_chromosome:_2	AUGUSTUS	intron	60858906	60862210	1	+	.	ID=g6896.t2.intron1;Parent=g6896.t2;
OZ004726.1_Dexiosoma_caninum_genome_assembly,_chromosome:_2	AUGUSTUS	CDS	60862211	60862458	1	+	1	ID=g6896.t2.CDS2;Parent=g6896.t2;
OZ004726.1_Dexiosoma_caninum_genome_assembly,_chromosome:_2	AUGUSTUS	exon	60862211	60862458	.	+	.	ID=g6896.t2.exon2;Parent=g6896.t2;
OZ004726.1_Dexiosoma_caninum_genome_assembly,_chromosome:_2	AUGUSTUS	intron	60862459	60862516	1	+	.	ID=g6896.t2.intron2;Parent=g6896.t2;
OZ004726.1_Dexiosoma_caninum_genome_assembly,_chromosome:_2	AUGUSTUS	CDS	60862517	60862564	1	+	2	ID=g6896.t2.CDS3;Parent=g6896.t2;
OZ004726.1_Dexiosoma_caninum_genome_assembly,_chromosome:_2	AUGUSTUS	exon	60862517	60862564	.	+	.	ID=g6896.t2.exon3;Parent=g6896.t2;
OZ004726.1_Dexiosoma_caninum_genome_assembly,_chromosome:_2	AUGUSTUS	intron	60862565	60864197	1	+	.	ID=g6896.t2.intron3;Parent=g6896.t2;
OZ004726.1_Dexiosoma_caninum_genome_assembly,_chromosome:_2	AUGUSTUS	CDS	60864198	60864489	1	+	2	ID=g6896.t2.CDS4;Parent=g6896.t2;
OZ004726.1_Dexiosoma_caninum_genome_assembly,_chromosome:_2	AUGUSTUS	exon	60864198	60864489	.	+	.	ID=g6896.t2.exon4;Parent=g6896.t2;
OZ004726.1_Dexiosoma_caninum_genome_assembly,_chromosome:_2	AUGUSTUS	intron	60864490	60864561	1	+	.	ID=g6896.t2.intron4;Parent=g6896.t2;
OZ004726.1_Dexiosoma_caninum_genome_assembly,_chromosome:_2	AUGUSTUS	CDS	60864562	60864856	1	+	1	ID=g6896.t2.CDS5;Parent=g6896.t2;
OZ004726.1_Dexiosoma_caninum_genome_assembly,_chromosome:_2	AUGUSTUS	exon	60864562	60864856	.	+	.	ID=g6896.t2.exon5;Parent=g6896.t2;
OZ004726.1_Dexiosoma_caninum_genome_assembly,_chromosome:_2	AUGUSTUS	stop_codon	60864854	60864856	.	+	0	ID=g6896.t2.stop1;Parent=g6896.t2;
OZ004726.1_Dexiosoma_caninum_genome_assembly,_chromosome:_2	AUGUSTUS	gene	60870763	60872478	.	+	.	ID=g6897;
OZ004726.1_Dexiosoma_caninum_genome_assembly,_chromosome:_2	AUGUSTUS	mRNA	60870763	60872478	0.99	+	.	ID=g6897.t1;Parent=g6897;
OZ004726.1_Dexiosoma_caninum_genome_assembly,_chromosome:_2	AUGUSTUS	start_codon	60870763	60870765	.	+	0	ID=g6897.t1.start1;Parent=g6897.t1;
OZ004726.1_Dexiosoma_caninum_genome_assembly,_chromosome:_2	AUGUSTUS	CDS	60870763	60871346	1	+	0	ID=g6897.t1.CDS1;Parent=g6897.t1;
OZ004726.1_Dexiosoma_caninum_genome_assembly,_chromosome:_2	AUGUSTUS	exon	60870763	60871346	.	+	.	ID=g6897.t1.exon1;Parent=g6897.t1;
OZ004726.1_Dexiosoma_caninum_genome_assembly,_chromosome:_2	AUGUSTUS	intron	60871347	60871399	1	+	.	ID=g6897.t1.intron1;Parent=g6897.t1;
OZ004726.1_Dexiosoma_caninum_genome_assembly,_chromosome:_2	AUGUSTUS	CDS	60871400	60871698	1	+	1	ID=g6897.t1.CDS2;Parent=g6897.t1;
OZ004726.1_Dexiosoma_caninum_genome_assembly,_chromosome:_2	AUGUSTUS	exon	60871400	60871698	.	+	.	ID=g6897.t1.exon2;Parent=g6897.t1;
OZ004726.1_Dexiosoma_caninum_genome_assembly,_chromosome:_2	AUGUSTUS	intron	60871699	60871771	1	+	.	ID=g6897.t1.intron2;Parent=g6897.t1;
OZ004726.1_Dexiosoma_caninum_genome_assembly,_chromosome:_2	AUGUSTUS	CDS	60871772	60872108	1	+	2	ID=g6897.t1.CDS3;Parent=g6897.t1;
OZ004726.1_Dexiosoma_caninum_genome_assembly,_chromosome:_2	AUGUSTUS	exon	60871772	60872108	.	+	.	ID=g6897.t1.exon3;Parent=g6897.t1;
OZ004726.1_Dexiosoma_caninum_genome_assembly,_chromosome:_2	AUGUSTUS	intron	60872109	60872168	1	+	.	ID=g6897.t1.intron3;Parent=g6897.t1;
OZ004726.1_Dexiosoma_caninum_genome_assembly,_chromosome:_2	AUGUSTUS	CDS	60872169	60872478	0.99	+	1	ID=g6897.t1.CDS4;Parent=g6897.t1;
OZ004726.1_Dexiosoma_caninum_genome_assembly,_chromosome:_2	AUGUSTUS	exon	60872169	60872478	.	+	.	ID=g6897.t1.exon4;Parent=g6897.t1;
OZ004726.1_Dexiosoma_caninum_genome_assembly,_chromosome:_2	AUGUSTUS	stop_codon	60872476	60872478	.	+	0	ID=g6897.t1.stop1;Parent=g6897.t1;
OZ004726.1_Dexiosoma_caninum_genome_assembly,_chromosome:_2	AUGUSTUS	mRNA	60870763	60872478	0.95	+	.	ID=g6897.t2;Parent=g6897;
OZ004726.1_Dexiosoma_caninum_genome_assembly,_chromosome:_2	AUGUSTUS	start_codon	60870763	60870765	.	+	0	ID=g6897.t2.start1;Parent=g6897.t2;
OZ004726.1_Dexiosoma_caninum_genome_assembly,_chromosome:_2	AUGUSTUS	CDS	60870763	60871346	0.99	+	0	ID=g6897.t2.CDS1;Parent=g6897.t2;
OZ004726.1_Dexiosoma_caninum_genome_assembly,_chromosome:_2	AUGUSTUS	exon	60870763	60871346	.	+	.	ID=g6897.t2.exon1;Parent=g6897.t2;
OZ004726.1_Dexiosoma_caninum_genome_assembly,_chromosome:_2	AUGUSTUS	intron	60871347	60871423	0.95	+	.	ID=g6897.t2.intron1;Parent=g6897.t2;
OZ004726.1_Dexiosoma_caninum_genome_assembly,_chromosome:_2	AUGUSTUS	CDS	60871424	60871698	0.95	+	1	ID=g6897.t2.CDS2;Parent=g6897.t2;
OZ004726.1_Dexiosoma_caninum_genome_assembly,_chromosome:_2	AUGUSTUS	exon	60871424	60871698	.	+	.	ID=g6897.t2.exon2;Parent=g6897.t2;
OZ004726.1_Dexiosoma_caninum_genome_assembly,_chromosome:_2	AUGUSTUS	intron	60871699	60871771	1	+	.	ID=g6897.t2.intron2;Parent=g6897.t2;
OZ004726.1_Dexiosoma_caninum_genome_assembly,_chromosome:_2	AUGUSTUS	CDS	60871772	60872108	1	+	2	ID=g6897.t2.CDS3;Parent=g6897.t2;
OZ004726.1_Dexiosoma_caninum_genome_assembly,_chromosome:_2	AUGUSTUS	exon	60871772	60872108	.	+	.	ID=g6897.t2.exon3;Parent=g6897.t2;
OZ004726.1_Dexiosoma_caninum_genome_assembly,_chromosome:_2	AUGUSTUS	intron	60872109	60872168	1	+	.	ID=g6897.t2.intron3;Parent=g6897.t2;
OZ004726.1_Dexiosoma_caninum_genome_assembly,_chromosome:_2	AUGUSTUS	CDS	60872169	60872478	1	+	1	ID=g6897.t2.CDS4;Parent=g6897.t2;
OZ004726.1_Dexiosoma_caninum_genome_assembly,_chromosome:_2	AUGUSTUS	exon	60872169	60872478	.	+	.	ID=g6897.t2.exon4;Parent=g6897.t2;
OZ004726.1_Dexiosoma_caninum_genome_assembly,_chromosome:_2	AUGUSTUS	stop_codon	60872476	60872478	.	+	0	ID=g6897.t2.stop1;Parent=g6897.t2;
OZ004726.1_Dexiosoma_caninum_genome_assembly,_chromosome:_2	AUGUSTUS	gene	60879558	60880804	.	-	.	ID=g6898;
OZ004726.1_Dexiosoma_caninum_genome_assembly,_chromosome:_2	AUGUSTUS	mRNA	60879558	60880804	1	-	.	ID=g6898.t1;Parent=g6898;
OZ004726.1_Dexiosoma_caninum_genome_assembly,_chromosome:_2	AUGUSTUS	stop_codon	60879558	60879560	.	-	0	ID=g6898.t1.stop1;Parent=g6898.t1;
OZ004726.1_Dexiosoma_caninum_genome_assembly,_chromosome:_2	AUGUSTUS	CDS	60879558	60880458	1	-	1	ID=g6898.t1.CDS1;Parent=g6898.t1;
OZ004726.1_Dexiosoma_caninum_genome_assembly,_chromosome:_2	AUGUSTUS	exon	60879558	60880458	.	-	.	ID=g6898.t1.exon1;Parent=g6898.t1;
OZ004726.1_Dexiosoma_caninum_genome_assembly,_chromosome:_2	AUGUSTUS	intron	60880459	60880523	1	-	.	ID=g6898.t1.intron1;Parent=g6898.t1;
OZ004726.1_Dexiosoma_caninum_genome_assembly,_chromosome:_2	AUGUSTUS	CDS	60880524	60880676	1	-	1	ID=g6898.t1.CDS2;Parent=g6898.t1;
OZ004726.1_Dexiosoma_caninum_genome_assembly,_chromosome:_2	AUGUSTUS	exon	60880524	60880676	.	-	.	ID=g6898.t1.exon2;Parent=g6898.t1;
OZ004726.1_Dexiosoma_caninum_genome_assembly,_chromosome:_2	AUGUSTUS	intron	60880677	60880733	1	-	.	ID=g6898.t1.intron2;Parent=g6898.t1;
OZ004726.1_Dexiosoma_caninum_genome_assembly,_chromosome:_2	AUGUSTUS	CDS	60880734	60880804	1	-	0	ID=g6898.t1.CDS3;Parent=g6898.t1;
OZ004726.1_Dexiosoma_caninum_genome_assembly,_chromosome:_2	AUGUSTUS	exon	60880734	60880804	.	-	.	ID=g6898.t1.exon3;Parent=g6898.t1;
OZ004726.1_Dexiosoma_caninum_genome_assembly,_chromosome:_2	AUGUSTUS	start_codon	60880802	60880804	.	-	0	ID=g6898.t1.start1;Parent=g6898.t1;
OZ004726.1_Dexiosoma_caninum_genome_assembly,_chromosome:_2	AUGUSTUS	gene	60884001	60886109	.	-	.	ID=g6899;
OZ004726.1_Dexiosoma_caninum_genome_assembly,_chromosome:_2	AUGUSTUS	mRNA	60884001	60886109	1	-	.	ID=g6899.t1;Parent=g6899;
OZ004726.1_Dexiosoma_caninum_genome_assembly,_chromosome:_2	AUGUSTUS	stop_codon	60884001	60884003	.	-	0	ID=g6899.t1.stop1;Parent=g6899.t1;
OZ004726.1_Dexiosoma_caninum_genome_assembly,_chromosome:_2	AUGUSTUS	CDS	60884001	60886109	1	-	0	ID=g6899.t1.CDS1;Parent=g6899.t1;
OZ004726.1_Dexiosoma_caninum_genome_assembly,_chromosome:_2	AUGUSTUS	exon	60884001	60886109	.	-	.	ID=g6899.t1.exon1;Parent=g6899.t1;
OZ004726.1_Dexiosoma_caninum_genome_assembly,_chromosome:_2	AUGUSTUS	start_codon	60886107	60886109	.	-	0	ID=g6899.t1.start1;Parent=g6899.t1;
OZ004726.1_Dexiosoma_caninum_genome_assembly,_chromosome:_2	AUGUSTUS	gene	60894443	60896107	.	+	.	ID=g6900;
OZ004726.1_Dexiosoma_caninum_genome_assembly,_chromosome:_2	AUGUSTUS	mRNA	60894443	60896107	1	+	.	ID=g6900.t1;Parent=g6900;
OZ004726.1_Dexiosoma_caninum_genome_assembly,_chromosome:_2	AUGUSTUS	start_codon	60894443	60894445	.	+	0	ID=g6900.t1.start1;Parent=g6900.t1;
OZ004726.1_Dexiosoma_caninum_genome_assembly,_chromosome:_2	AUGUSTUS	CDS	60894443	60895017	1	+	0	ID=g6900.t1.CDS1;Parent=g6900.t1;
OZ004726.1_Dexiosoma_caninum_genome_assembly,_chromosome:_2	AUGUSTUS	exon	60894443	60895017	.	+	.	ID=g6900.t1.exon1;Parent=g6900.t1;
OZ004726.1_Dexiosoma_caninum_genome_assembly,_chromosome:_2	AUGUSTUS	intron	60895018	60895071	1	+	.	ID=g6900.t1.intron1;Parent=g6900.t1;
OZ004726.1_Dexiosoma_caninum_genome_assembly,_chromosome:_2	AUGUSTUS	CDS	60895072	60895337	1	+	1	ID=g6900.t1.CDS2;Parent=g6900.t1;
OZ004726.1_Dexiosoma_caninum_genome_assembly,_chromosome:_2	AUGUSTUS	exon	60895072	60895337	.	+	.	ID=g6900.t1.exon2;Parent=g6900.t1;
OZ004726.1_Dexiosoma_caninum_genome_assembly,_chromosome:_2	AUGUSTUS	intron	60895338	60895401	1	+	.	ID=g6900.t1.intron2;Parent=g6900.t1;
OZ004726.1_Dexiosoma_caninum_genome_assembly,_chromosome:_2	AUGUSTUS	CDS	60895402	60895738	1	+	2	ID=g6900.t1.CDS3;Parent=g6900.t1;
OZ004726.1_Dexiosoma_caninum_genome_assembly,_chromosome:_2	AUGUSTUS	exon	60895402	60895738	.	+	.	ID=g6900.t1.exon3;Parent=g6900.t1;
OZ004726.1_Dexiosoma_caninum_genome_assembly,_chromosome:_2	AUGUSTUS	intron	60895739	60895797	1	+	.	ID=g6900.t1.intron3;Parent=g6900.t1;
OZ004726.1_Dexiosoma_caninum_genome_assembly,_chromosome:_2	AUGUSTUS	CDS	60895798	60896107	1	+	1	ID=g6900.t1.CDS4;Parent=g6900.t1;
OZ004726.1_Dexiosoma_caninum_genome_assembly,_chromosome:_2	AUGUSTUS	exon	60895798	60896107	.	+	.	ID=g6900.t1.exon4;Parent=g6900.t1;
OZ004726.1_Dexiosoma_caninum_genome_assembly,_chromosome:_2	AUGUSTUS	stop_codon	60896105	60896107	.	+	0	ID=g6900.t1.stop1;Parent=g6900.t1;
OZ004726.1_Dexiosoma_caninum_genome_assembly,_chromosome:_2	AUGUSTUS	gene	60898178	60899868	.	-	.	ID=g6901;
OZ004726.1_Dexiosoma_caninum_genome_assembly,_chromosome:_2	AUGUSTUS	mRNA	60898178	60899868	1	-	.	ID=g6901.t1;Parent=g6901;
OZ004726.1_Dexiosoma_caninum_genome_assembly,_chromosome:_2	AUGUSTUS	stop_codon	60898178	60898180	.	-	0	ID=g6901.t1.stop1;Parent=g6901.t1;
OZ004726.1_Dexiosoma_caninum_genome_assembly,_chromosome:_2	AUGUSTUS	CDS	60898178	60898487	1	-	1	ID=g6901.t1.CDS1;Parent=g6901.t1;
OZ004726.1_Dexiosoma_caninum_genome_assembly,_chromosome:_2	AUGUSTUS	exon	60898178	60898487	.	-	.	ID=g6901.t1.exon1;Parent=g6901.t1;
OZ004726.1_Dexiosoma_caninum_genome_assembly,_chromosome:_2	AUGUSTUS	intron	60898488	60898547	1	-	.	ID=g6901.t1.intron1;Parent=g6901.t1;
OZ004726.1_Dexiosoma_caninum_genome_assembly,_chromosome:_2	AUGUSTUS	CDS	60898548	60898884	1	-	2	ID=g6901.t1.CDS2;Parent=g6901.t1;
OZ004726.1_Dexiosoma_caninum_genome_assembly,_chromosome:_2	AUGUSTUS	exon	60898548	60898884	.	-	.	ID=g6901.t1.exon2;Parent=g6901.t1;
OZ004726.1_Dexiosoma_caninum_genome_assembly,_chromosome:_2	AUGUSTUS	intron	60898885	60898951	1	-	.	ID=g6901.t1.intron2;Parent=g6901.t1;
OZ004726.1_Dexiosoma_caninum_genome_assembly,_chromosome:_2	AUGUSTUS	CDS	60898952	60899223	1	-	1	ID=g6901.t1.CDS3;Parent=g6901.t1;
OZ004726.1_Dexiosoma_caninum_genome_assembly,_chromosome:_2	AUGUSTUS	exon	60898952	60899223	.	-	.	ID=g6901.t1.exon3;Parent=g6901.t1;
OZ004726.1_Dexiosoma_caninum_genome_assembly,_chromosome:_2	AUGUSTUS	intron	60899224	60899275	1	-	.	ID=g6901.t1.intron3;Parent=g6901.t1;
OZ004726.1_Dexiosoma_caninum_genome_assembly,_chromosome:_2	AUGUSTUS	CDS	60899276	60899868	1	-	0	ID=g6901.t1.CDS4;Parent=g6901.t1;
OZ004726.1_Dexiosoma_caninum_genome_assembly,_chromosome:_2	AUGUSTUS	exon	60899276	60899868	.	-	.	ID=g6901.t1.exon4;Parent=g6901.t1;
OZ004726.1_Dexiosoma_caninum_genome_assembly,_chromosome:_2	AUGUSTUS	start_codon	60899866	60899868	.	-	0	ID=g6901.t1.start1;Parent=g6901.t1;
OZ004726.1_Dexiosoma_caninum_genome_assembly,_chromosome:_2	AUGUSTUS	gene	60908406	60908943	.	+	.	ID=g6902;
OZ004726.1_Dexiosoma_caninum_genome_assembly,_chromosome:_2	AUGUSTUS	mRNA	60908406	60908943	1	+	.	ID=g6902.t1;Parent=g6902;
OZ004726.1_Dexiosoma_caninum_genome_assembly,_chromosome:_2	AUGUSTUS	start_codon	60908406	60908408	.	+	0	ID=g6902.t1.start1;Parent=g6902.t1;
OZ004726.1_Dexiosoma_caninum_genome_assembly,_chromosome:_2	AUGUSTUS	CDS	60908406	60908476	1	+	0	ID=g6902.t1.CDS1;Parent=g6902.t1;
OZ004726.1_Dexiosoma_caninum_genome_assembly,_chromosome:_2	AUGUSTUS	exon	60908406	60908476	.	+	.	ID=g6902.t1.exon1;Parent=g6902.t1;
OZ004726.1_Dexiosoma_caninum_genome_assembly,_chromosome:_2	AUGUSTUS	intron	60908477	60908543	1	+	.	ID=g6902.t1.intron1;Parent=g6902.t1;
OZ004726.1_Dexiosoma_caninum_genome_assembly,_chromosome:_2	AUGUSTUS	CDS	60908544	60908943	1	+	1	ID=g6902.t1.CDS2;Parent=g6902.t1;
OZ004726.1_Dexiosoma_caninum_genome_assembly,_chromosome:_2	AUGUSTUS	exon	60908544	60908943	.	+	.	ID=g6902.t1.exon2;Parent=g6902.t1;
OZ004726.1_Dexiosoma_caninum_genome_assembly,_chromosome:_2	AUGUSTUS	stop_codon	60908941	60908943	.	+	0	ID=g6902.t1.stop1;Parent=g6902.t1;
OZ004726.1_Dexiosoma_caninum_genome_assembly,_chromosome:_2	AUGUSTUS	gene	60911408	60911689	.	-	.	ID=g6903;
OZ004726.1_Dexiosoma_caninum_genome_assembly,_chromosome:_2	AUGUSTUS	mRNA	60911408	60911689	1	-	.	ID=g6903.t1;Parent=g6903;
OZ004726.1_Dexiosoma_caninum_genome_assembly,_chromosome:_2	AUGUSTUS	stop_codon	60911408	60911410	.	-	0	ID=g6903.t1.stop1;Parent=g6903.t1;
OZ004726.1_Dexiosoma_caninum_genome_assembly,_chromosome:_2	AUGUSTUS	CDS	60911408	60911606	1	-	1	ID=g6903.t1.CDS1;Parent=g6903.t1;
OZ004726.1_Dexiosoma_caninum_genome_assembly,_chromosome:_2	AUGUSTUS	exon	60911408	60911606	.	-	.	ID=g6903.t1.exon1;Parent=g6903.t1;
OZ004726.1_Dexiosoma_caninum_genome_assembly,_chromosome:_2	AUGUSTUS	intron	60911607	60911657	1	-	.	ID=g6903.t1.intron1;Parent=g6903.t1;
OZ004726.1_Dexiosoma_caninum_genome_assembly,_chromosome:_2	AUGUSTUS	CDS	60911658	60911689	1	-	0	ID=g6903.t1.CDS2;Parent=g6903.t1;
OZ004726.1_Dexiosoma_caninum_genome_assembly,_chromosome:_2	AUGUSTUS	exon	60911658	60911689	.	-	.	ID=g6903.t1.exon2;Parent=g6903.t1;
OZ004726.1_Dexiosoma_caninum_genome_assembly,_chromosome:_2	AUGUSTUS	start_codon	60911687	60911689	.	-	0	ID=g6903.t1.start1;Parent=g6903.t1;
OZ004726.1_Dexiosoma_caninum_genome_assembly,_chromosome:_2	AUGUSTUS	gene	60914678	60930462	.	+	.	ID=g6904;
OZ004726.1_Dexiosoma_caninum_genome_assembly,_chromosome:_2	AUGUSTUS	mRNA	60914678	60930462	1	+	.	ID=g6904.t1;Parent=g6904;
OZ004726.1_Dexiosoma_caninum_genome_assembly,_chromosome:_2	AUGUSTUS	start_codon	60914678	60914680	.	+	0	ID=g6904.t1.start1;Parent=g6904.t1;
OZ004726.1_Dexiosoma_caninum_genome_assembly,_chromosome:_2	AUGUSTUS	CDS	60914678	60915871	1	+	0	ID=g6904.t1.CDS1;Parent=g6904.t1;
OZ004726.1_Dexiosoma_caninum_genome_assembly,_chromosome:_2	AUGUSTUS	exon	60914678	60915871	.	+	.	ID=g6904.t1.exon1;Parent=g6904.t1;
OZ004726.1_Dexiosoma_caninum_genome_assembly,_chromosome:_2	AUGUSTUS	intron	60915872	60925167	1	+	.	ID=g6904.t1.intron1;Parent=g6904.t1;
OZ004726.1_Dexiosoma_caninum_genome_assembly,_chromosome:_2	AUGUSTUS	CDS	60925168	60925288	1	+	0	ID=g6904.t1.CDS2;Parent=g6904.t1;
OZ004726.1_Dexiosoma_caninum_genome_assembly,_chromosome:_2	AUGUSTUS	exon	60925168	60925288	.	+	.	ID=g6904.t1.exon2;Parent=g6904.t1;
OZ004726.1_Dexiosoma_caninum_genome_assembly,_chromosome:_2	AUGUSTUS	intron	60925289	60926634	1	+	.	ID=g6904.t1.intron2;Parent=g6904.t1;
OZ004726.1_Dexiosoma_caninum_genome_assembly,_chromosome:_2	AUGUSTUS	CDS	60926635	60926906	1	+	2	ID=g6904.t1.CDS3;Parent=g6904.t1;
OZ004726.1_Dexiosoma_caninum_genome_assembly,_chromosome:_2	AUGUSTUS	exon	60926635	60926906	.	+	.	ID=g6904.t1.exon3;Parent=g6904.t1;
OZ004726.1_Dexiosoma_caninum_genome_assembly,_chromosome:_2	AUGUSTUS	intron	60926907	60929988	1	+	.	ID=g6904.t1.intron3;Parent=g6904.t1;
OZ004726.1_Dexiosoma_caninum_genome_assembly,_chromosome:_2	AUGUSTUS	CDS	60929989	60930462	1	+	0	ID=g6904.t1.CDS4;Parent=g6904.t1;
OZ004726.1_Dexiosoma_caninum_genome_assembly,_chromosome:_2	AUGUSTUS	exon	60929989	60930462	.	+	.	ID=g6904.t1.exon4;Parent=g6904.t1;
OZ004726.1_Dexiosoma_caninum_genome_assembly,_chromosome:_2	AUGUSTUS	stop_codon	60930460	60930462	.	+	0	ID=g6904.t1.stop1;Parent=g6904.t1;
OZ004726.1_Dexiosoma_caninum_genome_assembly,_chromosome:_2	AUGUSTUS	gene	60933711	60933974	.	+	.	ID=g6905;
OZ004726.1_Dexiosoma_caninum_genome_assembly,_chromosome:_2	AUGUSTUS	mRNA	60933711	60933974	0.71	+	.	ID=g6905.t1;Parent=g6905;
OZ004726.1_Dexiosoma_caninum_genome_assembly,_chromosome:_2	AUGUSTUS	start_codon	60933711	60933713	.	+	0	ID=g6905.t1.start1;Parent=g6905.t1;
OZ004726.1_Dexiosoma_caninum_genome_assembly,_chromosome:_2	AUGUSTUS	CDS	60933711	60933974	0.71	+	0	ID=g6905.t1.CDS1;Parent=g6905.t1;
OZ004726.1_Dexiosoma_caninum_genome_assembly,_chromosome:_2	AUGUSTUS	exon	60933711	60933974	.	+	.	ID=g6905.t1.exon1;Parent=g6905.t1;
OZ004726.1_Dexiosoma_caninum_genome_assembly,_chromosome:_2	AUGUSTUS	stop_codon	60933972	60933974	.	+	0	ID=g6905.t1.stop1;Parent=g6905.t1;
OZ004726.1_Dexiosoma_caninum_genome_assembly,_chromosome:_2	AUGUSTUS	gene	60934092	60946987	.	-	.	ID=g6906;
OZ004726.1_Dexiosoma_caninum_genome_assembly,_chromosome:_2	AUGUSTUS	mRNA	60934092	60946987	1	-	.	ID=g6906.t1;Parent=g6906;
OZ004726.1_Dexiosoma_caninum_genome_assembly,_chromosome:_2	AUGUSTUS	stop_codon	60934092	60934094	.	-	0	ID=g6906.t1.stop1;Parent=g6906.t1;
OZ004726.1_Dexiosoma_caninum_genome_assembly,_chromosome:_2	AUGUSTUS	CDS	60934092	60936559	1	-	2	ID=g6906.t1.CDS1;Parent=g6906.t1;
OZ004726.1_Dexiosoma_caninum_genome_assembly,_chromosome:_2	AUGUSTUS	exon	60934092	60936559	.	-	.	ID=g6906.t1.exon1;Parent=g6906.t1;
OZ004726.1_Dexiosoma_caninum_genome_assembly,_chromosome:_2	AUGUSTUS	intron	60936560	60942092	1	-	.	ID=g6906.t1.intron1;Parent=g6906.t1;
OZ004726.1_Dexiosoma_caninum_genome_assembly,_chromosome:_2	AUGUSTUS	CDS	60942093	60942712	1	-	1	ID=g6906.t1.CDS2;Parent=g6906.t1;
OZ004726.1_Dexiosoma_caninum_genome_assembly,_chromosome:_2	AUGUSTUS	exon	60942093	60942712	.	-	.	ID=g6906.t1.exon2;Parent=g6906.t1;
OZ004726.1_Dexiosoma_caninum_genome_assembly,_chromosome:_2	AUGUSTUS	intron	60942713	60946697	1	-	.	ID=g6906.t1.intron2;Parent=g6906.t1;
OZ004726.1_Dexiosoma_caninum_genome_assembly,_chromosome:_2	AUGUSTUS	CDS	60946698	60946987	1	-	0	ID=g6906.t1.CDS3;Parent=g6906.t1;
OZ004726.1_Dexiosoma_caninum_genome_assembly,_chromosome:_2	AUGUSTUS	exon	60946698	60946987	.	-	.	ID=g6906.t1.exon3;Parent=g6906.t1;
OZ004726.1_Dexiosoma_caninum_genome_assembly,_chromosome:_2	AUGUSTUS	start_codon	60946985	60946987	.	-	0	ID=g6906.t1.start1;Parent=g6906.t1;
OZ004726.1_Dexiosoma_caninum_genome_assembly,_chromosome:_2	AUGUSTUS	gene	60950511	60967993	.	+	.	ID=g6907;
OZ004726.1_Dexiosoma_caninum_genome_assembly,_chromosome:_2	AUGUSTUS	mRNA	60950511	60967993	1	+	.	ID=g6907.t1;Parent=g6907;
OZ004726.1_Dexiosoma_caninum_genome_assembly,_chromosome:_2	AUGUSTUS	start_codon	60950511	60950513	.	+	0	ID=g6907.t1.start1;Parent=g6907.t1;
OZ004726.1_Dexiosoma_caninum_genome_assembly,_chromosome:_2	AUGUSTUS	CDS	60950511	60950852	1	+	0	ID=g6907.t1.CDS1;Parent=g6907.t1;
OZ004726.1_Dexiosoma_caninum_genome_assembly,_chromosome:_2	AUGUSTUS	exon	60950511	60950852	.	+	.	ID=g6907.t1.exon1;Parent=g6907.t1;
OZ004726.1_Dexiosoma_caninum_genome_assembly,_chromosome:_2	AUGUSTUS	intron	60950853	60966613	1	+	.	ID=g6907.t1.intron1;Parent=g6907.t1;
OZ004726.1_Dexiosoma_caninum_genome_assembly,_chromosome:_2	AUGUSTUS	CDS	60966614	60967993	1	+	0	ID=g6907.t1.CDS2;Parent=g6907.t1;
OZ004726.1_Dexiosoma_caninum_genome_assembly,_chromosome:_2	AUGUSTUS	exon	60966614	60967993	.	+	.	ID=g6907.t1.exon2;Parent=g6907.t1;
OZ004726.1_Dexiosoma_caninum_genome_assembly,_chromosome:_2	AUGUSTUS	stop_codon	60967991	60967993	.	+	0	ID=g6907.t1.stop1;Parent=g6907.t1;
OZ004726.1_Dexiosoma_caninum_genome_assembly,_chromosome:_2	AUGUSTUS	gene	60968672	60970113	.	-	.	ID=g6908;
OZ004726.1_Dexiosoma_caninum_genome_assembly,_chromosome:_2	AUGUSTUS	mRNA	60968672	60970113	1	-	.	ID=g6908.t1;Parent=g6908;
OZ004726.1_Dexiosoma_caninum_genome_assembly,_chromosome:_2	AUGUSTUS	stop_codon	60968672	60968674	.	-	0	ID=g6908.t1.stop1;Parent=g6908.t1;
OZ004726.1_Dexiosoma_caninum_genome_assembly,_chromosome:_2	AUGUSTUS	CDS	60968672	60969208	1	-	0	ID=g6908.t1.CDS1;Parent=g6908.t1;
OZ004726.1_Dexiosoma_caninum_genome_assembly,_chromosome:_2	AUGUSTUS	exon	60968672	60969208	.	-	.	ID=g6908.t1.exon1;Parent=g6908.t1;
OZ004726.1_Dexiosoma_caninum_genome_assembly,_chromosome:_2	AUGUSTUS	intron	60969209	60969265	1	-	.	ID=g6908.t1.intron1;Parent=g6908.t1;
OZ004726.1_Dexiosoma_caninum_genome_assembly,_chromosome:_2	AUGUSTUS	CDS	60969266	60969492	1	-	2	ID=g6908.t1.CDS2;Parent=g6908.t1;
OZ004726.1_Dexiosoma_caninum_genome_assembly,_chromosome:_2	AUGUSTUS	exon	60969266	60969492	.	-	.	ID=g6908.t1.exon2;Parent=g6908.t1;
OZ004726.1_Dexiosoma_caninum_genome_assembly,_chromosome:_2	AUGUSTUS	intron	60969493	60969548	1	-	.	ID=g6908.t1.intron2;Parent=g6908.t1;
OZ004726.1_Dexiosoma_caninum_genome_assembly,_chromosome:_2	AUGUSTUS	CDS	60969549	60969733	1	-	1	ID=g6908.t1.CDS3;Parent=g6908.t1;
OZ004726.1_Dexiosoma_caninum_genome_assembly,_chromosome:_2	AUGUSTUS	exon	60969549	60969733	.	-	.	ID=g6908.t1.exon3;Parent=g6908.t1;
OZ004726.1_Dexiosoma_caninum_genome_assembly,_chromosome:_2	AUGUSTUS	intron	60969734	60969815	1	-	.	ID=g6908.t1.intron3;Parent=g6908.t1;
OZ004726.1_Dexiosoma_caninum_genome_assembly,_chromosome:_2	AUGUSTUS	CDS	60969816	60969981	1	-	2	ID=g6908.t1.CDS4;Parent=g6908.t1;
OZ004726.1_Dexiosoma_caninum_genome_assembly,_chromosome:_2	AUGUSTUS	exon	60969816	60969981	.	-	.	ID=g6908.t1.exon4;Parent=g6908.t1;
OZ004726.1_Dexiosoma_caninum_genome_assembly,_chromosome:_2	AUGUSTUS	intron	60969982	60970037	1	-	.	ID=g6908.t1.intron4;Parent=g6908.t1;
OZ004726.1_Dexiosoma_caninum_genome_assembly,_chromosome:_2	AUGUSTUS	CDS	60970038	60970113	1	-	0	ID=g6908.t1.CDS5;Parent=g6908.t1;
OZ004726.1_Dexiosoma_caninum_genome_assembly,_chromosome:_2	AUGUSTUS	exon	60970038	60970113	.	-	.	ID=g6908.t1.exon5;Parent=g6908.t1;
OZ004726.1_Dexiosoma_caninum_genome_assembly,_chromosome:_2	AUGUSTUS	start_codon	60970111	60970113	.	-	0	ID=g6908.t1.start1;Parent=g6908.t1;
OZ004726.1_Dexiosoma_caninum_genome_assembly,_chromosome:_2	AUGUSTUS	gene	60984267	60988157	.	-	.	ID=g6909;
OZ004726.1_Dexiosoma_caninum_genome_assembly,_chromosome:_2	AUGUSTUS	mRNA	60984267	60988157	1	-	.	ID=g6909.t1;Parent=g6909;
OZ004726.1_Dexiosoma_caninum_genome_assembly,_chromosome:_2	AUGUSTUS	stop_codon	60984267	60984269	.	-	0	ID=g6909.t1.stop1;Parent=g6909.t1;
OZ004726.1_Dexiosoma_caninum_genome_assembly,_chromosome:_2	AUGUSTUS	CDS	60984267	60988157	1	-	0	ID=g6909.t1.CDS1;Parent=g6909.t1;
OZ004726.1_Dexiosoma_caninum_genome_assembly,_chromosome:_2	AUGUSTUS	exon	60984267	60988157	.	-	.	ID=g6909.t1.exon1;Parent=g6909.t1;
OZ004726.1_Dexiosoma_caninum_genome_assembly,_chromosome:_2	AUGUSTUS	start_codon	60988155	60988157	.	-	0	ID=g6909.t1.start1;Parent=g6909.t1;
OZ004726.1_Dexiosoma_caninum_genome_assembly,_chromosome:_2	AUGUSTUS	gene	60984267	60988157	.	-	.	ID=g6910;
OZ004726.1_Dexiosoma_caninum_genome_assembly,_chromosome:_2	AUGUSTUS	mRNA	60984267	60988157	0.58	-	.	ID=g6910.t1;Parent=g6910;
OZ004726.1_Dexiosoma_caninum_genome_assembly,_chromosome:_2	AUGUSTUS	stop_codon	60984267	60984269	.	-	0	ID=g6910.t1.stop1;Parent=g6910.t1;
OZ004726.1_Dexiosoma_caninum_genome_assembly,_chromosome:_2	AUGUSTUS	CDS	60984267	60984532	0.7	-	2	ID=g6910.t1.CDS1;Parent=g6910.t1;
OZ004726.1_Dexiosoma_caninum_genome_assembly,_chromosome:_2	AUGUSTUS	exon	60984267	60984532	.	-	.	ID=g6910.t1.exon1;Parent=g6910.t1;
OZ004726.1_Dexiosoma_caninum_genome_assembly,_chromosome:_2	AUGUSTUS	intron	60984533	60985678	0.63	-	.	ID=g6910.t1.intron1;Parent=g6910.t1;
OZ004726.1_Dexiosoma_caninum_genome_assembly,_chromosome:_2	AUGUSTUS	CDS	60985679	60986140	0.63	-	2	ID=g6910.t1.CDS2;Parent=g6910.t1;
OZ004726.1_Dexiosoma_caninum_genome_assembly,_chromosome:_2	AUGUSTUS	exon	60985679	60986140	.	-	.	ID=g6910.t1.exon2;Parent=g6910.t1;
OZ004726.1_Dexiosoma_caninum_genome_assembly,_chromosome:_2	AUGUSTUS	intron	60986141	60988108	0.92	-	.	ID=g6910.t1.intron2;Parent=g6910.t1;
OZ004726.1_Dexiosoma_caninum_genome_assembly,_chromosome:_2	AUGUSTUS	CDS	60988109	60988157	0.95	-	0	ID=g6910.t1.CDS3;Parent=g6910.t1;
OZ004726.1_Dexiosoma_caninum_genome_assembly,_chromosome:_2	AUGUSTUS	exon	60988109	60988157	.	-	.	ID=g6910.t1.exon3;Parent=g6910.t1;
OZ004726.1_Dexiosoma_caninum_genome_assembly,_chromosome:_2	AUGUSTUS	start_codon	60988155	60988157	.	-	0	ID=g6910.t1.start1;Parent=g6910.t1;
OZ004726.1_Dexiosoma_caninum_genome_assembly,_chromosome:_2	AUGUSTUS	gene	61000718	61010813	.	+	.	ID=g6911;
OZ004726.1_Dexiosoma_caninum_genome_assembly,_chromosome:_2	AUGUSTUS	mRNA	61000718	61010813	0.88	+	.	ID=g6911.t1;Parent=g6911;
OZ004726.1_Dexiosoma_caninum_genome_assembly,_chromosome:_2	AUGUSTUS	CDS	61000718	61000720	0.88	+	0	ID=g6911.t1.CDS1;Parent=g6911.t1;
OZ004726.1_Dexiosoma_caninum_genome_assembly,_chromosome:_2	AUGUSTUS	exon	61000718	61000720	.	+	.	ID=g6911.t1.exon1;Parent=g6911.t1;
OZ004726.1_Dexiosoma_caninum_genome_assembly,_chromosome:_2	AUGUSTUS	start_codon	61000718	61000720	.	+	0	ID=g6911.t1.start1;Parent=g6911.t1;
OZ004726.1_Dexiosoma_caninum_genome_assembly,_chromosome:_2	AUGUSTUS	intron	61000721	61002875	0.93	+	.	ID=g6911.t1.intron1;Parent=g6911.t1;
OZ004726.1_Dexiosoma_caninum_genome_assembly,_chromosome:_2	AUGUSTUS	CDS	61002876	61003716	1	+	0	ID=g6911.t1.CDS2;Parent=g6911.t1;
OZ004726.1_Dexiosoma_caninum_genome_assembly,_chromosome:_2	AUGUSTUS	exon	61002876	61003716	.	+	.	ID=g6911.t1.exon2;Parent=g6911.t1;
OZ004726.1_Dexiosoma_caninum_genome_assembly,_chromosome:_2	AUGUSTUS	intron	61003717	61007871	1	+	.	ID=g6911.t1.intron2;Parent=g6911.t1;
OZ004726.1_Dexiosoma_caninum_genome_assembly,_chromosome:_2	AUGUSTUS	CDS	61007872	61008015	1	+	2	ID=g6911.t1.CDS3;Parent=g6911.t1;
OZ004726.1_Dexiosoma_caninum_genome_assembly,_chromosome:_2	AUGUSTUS	exon	61007872	61008015	.	+	.	ID=g6911.t1.exon3;Parent=g6911.t1;
OZ004726.1_Dexiosoma_caninum_genome_assembly,_chromosome:_2	AUGUSTUS	intron	61008016	61008218	1	+	.	ID=g6911.t1.intron3;Parent=g6911.t1;
OZ004726.1_Dexiosoma_caninum_genome_assembly,_chromosome:_2	AUGUSTUS	CDS	61008219	61008428	1	+	2	ID=g6911.t1.CDS4;Parent=g6911.t1;
OZ004726.1_Dexiosoma_caninum_genome_assembly,_chromosome:_2	AUGUSTUS	exon	61008219	61008428	.	+	.	ID=g6911.t1.exon4;Parent=g6911.t1;
OZ004726.1_Dexiosoma_caninum_genome_assembly,_chromosome:_2	AUGUSTUS	intron	61008429	61010640	1	+	.	ID=g6911.t1.intron4;Parent=g6911.t1;
OZ004726.1_Dexiosoma_caninum_genome_assembly,_chromosome:_2	AUGUSTUS	CDS	61010641	61010813	1	+	2	ID=g6911.t1.CDS5;Parent=g6911.t1;
OZ004726.1_Dexiosoma_caninum_genome_assembly,_chromosome:_2	AUGUSTUS	exon	61010641	61010813	.	+	.	ID=g6911.t1.exon5;Parent=g6911.t1;
OZ004726.1_Dexiosoma_caninum_genome_assembly,_chromosome:_2	AUGUSTUS	stop_codon	61010811	61010813	.	+	0	ID=g6911.t1.stop1;Parent=g6911.t1;
OZ004726.1_Dexiosoma_caninum_genome_assembly,_chromosome:_2	AUGUSTUS	gene	61042697	61055092	.	+	.	ID=g6912;
OZ004726.1_Dexiosoma_caninum_genome_assembly,_chromosome:_2	AUGUSTUS	mRNA	61042697	61055092	1	+	.	ID=g6912.t1;Parent=g6912;
OZ004726.1_Dexiosoma_caninum_genome_assembly,_chromosome:_2	AUGUSTUS	start_codon	61042697	61042699	.	+	0	ID=g6912.t1.start1;Parent=g6912.t1;
OZ004726.1_Dexiosoma_caninum_genome_assembly,_chromosome:_2	AUGUSTUS	CDS	61042697	61042753	1	+	0	ID=g6912.t1.CDS1;Parent=g6912.t1;
OZ004726.1_Dexiosoma_caninum_genome_assembly,_chromosome:_2	AUGUSTUS	exon	61042697	61042753	.	+	.	ID=g6912.t1.exon1;Parent=g6912.t1;
OZ004726.1_Dexiosoma_caninum_genome_assembly,_chromosome:_2	AUGUSTUS	intron	61042754	61050246	1	+	.	ID=g6912.t1.intron1;Parent=g6912.t1;
OZ004726.1_Dexiosoma_caninum_genome_assembly,_chromosome:_2	AUGUSTUS	CDS	61050247	61052316	1	+	0	ID=g6912.t1.CDS2;Parent=g6912.t1;
OZ004726.1_Dexiosoma_caninum_genome_assembly,_chromosome:_2	AUGUSTUS	exon	61050247	61052316	.	+	.	ID=g6912.t1.exon2;Parent=g6912.t1;
OZ004726.1_Dexiosoma_caninum_genome_assembly,_chromosome:_2	AUGUSTUS	intron	61052317	61052383	1	+	.	ID=g6912.t1.intron2;Parent=g6912.t1;
OZ004726.1_Dexiosoma_caninum_genome_assembly,_chromosome:_2	AUGUSTUS	CDS	61052384	61052501	1	+	0	ID=g6912.t1.CDS3;Parent=g6912.t1;
OZ004726.1_Dexiosoma_caninum_genome_assembly,_chromosome:_2	AUGUSTUS	exon	61052384	61052501	.	+	.	ID=g6912.t1.exon3;Parent=g6912.t1;
OZ004726.1_Dexiosoma_caninum_genome_assembly,_chromosome:_2	AUGUSTUS	intron	61052502	61052557	1	+	.	ID=g6912.t1.intron3;Parent=g6912.t1;
OZ004726.1_Dexiosoma_caninum_genome_assembly,_chromosome:_2	AUGUSTUS	CDS	61052558	61052688	1	+	2	ID=g6912.t1.CDS4;Parent=g6912.t1;
OZ004726.1_Dexiosoma_caninum_genome_assembly,_chromosome:_2	AUGUSTUS	exon	61052558	61052688	.	+	.	ID=g6912.t1.exon4;Parent=g6912.t1;
OZ004726.1_Dexiosoma_caninum_genome_assembly,_chromosome:_2	AUGUSTUS	intron	61052689	61053025	1	+	.	ID=g6912.t1.intron4;Parent=g6912.t1;
OZ004726.1_Dexiosoma_caninum_genome_assembly,_chromosome:_2	AUGUSTUS	CDS	61053026	61053424	1	+	0	ID=g6912.t1.CDS5;Parent=g6912.t1;
OZ004726.1_Dexiosoma_caninum_genome_assembly,_chromosome:_2	AUGUSTUS	exon	61053026	61053424	.	+	.	ID=g6912.t1.exon5;Parent=g6912.t1;
OZ004726.1_Dexiosoma_caninum_genome_assembly,_chromosome:_2	AUGUSTUS	intron	61053425	61054987	1	+	.	ID=g6912.t1.intron5;Parent=g6912.t1;
OZ004726.1_Dexiosoma_caninum_genome_assembly,_chromosome:_2	AUGUSTUS	CDS	61054988	61055092	1	+	0	ID=g6912.t1.CDS6;Parent=g6912.t1;
OZ004726.1_Dexiosoma_caninum_genome_assembly,_chromosome:_2	AUGUSTUS	exon	61054988	61055092	.	+	.	ID=g6912.t1.exon6;Parent=g6912.t1;
OZ004726.1_Dexiosoma_caninum_genome_assembly,_chromosome:_2	AUGUSTUS	stop_codon	61055090	61055092	.	+	0	ID=g6912.t1.stop1;Parent=g6912.t1;
OZ004726.1_Dexiosoma_caninum_genome_assembly,_chromosome:_2	AUGUSTUS	gene	61060840	61061802	.	-	.	ID=g6913;
OZ004726.1_Dexiosoma_caninum_genome_assembly,_chromosome:_2	AUGUSTUS	mRNA	61060840	61061802	1	-	.	ID=g6913.t1;Parent=g6913;
OZ004726.1_Dexiosoma_caninum_genome_assembly,_chromosome:_2	AUGUSTUS	stop_codon	61060840	61060842	.	-	0	ID=g6913.t1.stop1;Parent=g6913.t1;
OZ004726.1_Dexiosoma_caninum_genome_assembly,_chromosome:_2	AUGUSTUS	CDS	61060840	61061151	1	-	0	ID=g6913.t1.CDS1;Parent=g6913.t1;
OZ004726.1_Dexiosoma_caninum_genome_assembly,_chromosome:_2	AUGUSTUS	exon	61060840	61061151	.	-	.	ID=g6913.t1.exon1;Parent=g6913.t1;
OZ004726.1_Dexiosoma_caninum_genome_assembly,_chromosome:_2	AUGUSTUS	intron	61061152	61061226	1	-	.	ID=g6913.t1.intron1;Parent=g6913.t1;
OZ004726.1_Dexiosoma_caninum_genome_assembly,_chromosome:_2	AUGUSTUS	CDS	61061227	61061802	1	-	0	ID=g6913.t1.CDS2;Parent=g6913.t1;
OZ004726.1_Dexiosoma_caninum_genome_assembly,_chromosome:_2	AUGUSTUS	exon	61061227	61061802	.	-	.	ID=g6913.t1.exon2;Parent=g6913.t1;
OZ004726.1_Dexiosoma_caninum_genome_assembly,_chromosome:_2	AUGUSTUS	start_codon	61061800	61061802	.	-	0	ID=g6913.t1.start1;Parent=g6913.t1;
OZ004726.1_Dexiosoma_caninum_genome_assembly,_chromosome:_2	AUGUSTUS	gene	61062944	61063531	.	+	.	ID=g6914;
OZ004726.1_Dexiosoma_caninum_genome_assembly,_chromosome:_2	AUGUSTUS	mRNA	61062944	61063531	1	+	.	ID=g6914.t1;Parent=g6914;
OZ004726.1_Dexiosoma_caninum_genome_assembly,_chromosome:_2	AUGUSTUS	start_codon	61062944	61062946	.	+	0	ID=g6914.t1.start1;Parent=g6914.t1;
OZ004726.1_Dexiosoma_caninum_genome_assembly,_chromosome:_2	AUGUSTUS	CDS	61062944	61063531	1	+	0	ID=g6914.t1.CDS1;Parent=g6914.t1;
OZ004726.1_Dexiosoma_caninum_genome_assembly,_chromosome:_2	AUGUSTUS	exon	61062944	61063531	.	+	.	ID=g6914.t1.exon1;Parent=g6914.t1;
OZ004726.1_Dexiosoma_caninum_genome_assembly,_chromosome:_2	AUGUSTUS	stop_codon	61063529	61063531	.	+	0	ID=g6914.t1.stop1;Parent=g6914.t1;
OZ004726.1_Dexiosoma_caninum_genome_assembly,_chromosome:_2	AUGUSTUS	gene	61064430	61068415	.	+	.	ID=g6915;
OZ004726.1_Dexiosoma_caninum_genome_assembly,_chromosome:_2	AUGUSTUS	mRNA	61064430	61068415	1	+	.	ID=g6915.t1;Parent=g6915;
OZ004726.1_Dexiosoma_caninum_genome_assembly,_chromosome:_2	AUGUSTUS	start_codon	61064430	61064432	.	+	0	ID=g6915.t1.start1;Parent=g6915.t1;
OZ004726.1_Dexiosoma_caninum_genome_assembly,_chromosome:_2	AUGUSTUS	CDS	61064430	61064726	1	+	0	ID=g6915.t1.CDS1;Parent=g6915.t1;
OZ004726.1_Dexiosoma_caninum_genome_assembly,_chromosome:_2	AUGUSTUS	exon	61064430	61064726	.	+	.	ID=g6915.t1.exon1;Parent=g6915.t1;
OZ004726.1_Dexiosoma_caninum_genome_assembly,_chromosome:_2	AUGUSTUS	intron	61064727	61064792	1	+	.	ID=g6915.t1.intron1;Parent=g6915.t1;
OZ004726.1_Dexiosoma_caninum_genome_assembly,_chromosome:_2	AUGUSTUS	CDS	61064793	61065170	1	+	0	ID=g6915.t1.CDS2;Parent=g6915.t1;
OZ004726.1_Dexiosoma_caninum_genome_assembly,_chromosome:_2	AUGUSTUS	exon	61064793	61065170	.	+	.	ID=g6915.t1.exon2;Parent=g6915.t1;
OZ004726.1_Dexiosoma_caninum_genome_assembly,_chromosome:_2	AUGUSTUS	intron	61065171	61065241	1	+	.	ID=g6915.t1.intron2;Parent=g6915.t1;
OZ004726.1_Dexiosoma_caninum_genome_assembly,_chromosome:_2	AUGUSTUS	CDS	61065242	61068415	1	+	0	ID=g6915.t1.CDS3;Parent=g6915.t1;
OZ004726.1_Dexiosoma_caninum_genome_assembly,_chromosome:_2	AUGUSTUS	exon	61065242	61068415	.	+	.	ID=g6915.t1.exon3;Parent=g6915.t1;
OZ004726.1_Dexiosoma_caninum_genome_assembly,_chromosome:_2	AUGUSTUS	stop_codon	61068413	61068415	.	+	0	ID=g6915.t1.stop1;Parent=g6915.t1;
OZ004726.1_Dexiosoma_caninum_genome_assembly,_chromosome:_2	AUGUSTUS	gene	61072316	61090192	.	+	.	ID=g6916;
OZ004726.1_Dexiosoma_caninum_genome_assembly,_chromosome:_2	AUGUSTUS	mRNA	61072316	61090192	1	+	.	ID=g6916.t1;Parent=g6916;
OZ004726.1_Dexiosoma_caninum_genome_assembly,_chromosome:_2	AUGUSTUS	start_codon	61072316	61072318	.	+	0	ID=g6916.t1.start1;Parent=g6916.t1;
OZ004726.1_Dexiosoma_caninum_genome_assembly,_chromosome:_2	AUGUSTUS	CDS	61072316	61072403	1	+	0	ID=g6916.t1.CDS1;Parent=g6916.t1;
OZ004726.1_Dexiosoma_caninum_genome_assembly,_chromosome:_2	AUGUSTUS	exon	61072316	61072403	.	+	.	ID=g6916.t1.exon1;Parent=g6916.t1;
OZ004726.1_Dexiosoma_caninum_genome_assembly,_chromosome:_2	AUGUSTUS	intron	61072404	61072478	1	+	.	ID=g6916.t1.intron1;Parent=g6916.t1;
OZ004726.1_Dexiosoma_caninum_genome_assembly,_chromosome:_2	AUGUSTUS	CDS	61072479	61073223	1	+	2	ID=g6916.t1.CDS2;Parent=g6916.t1;
OZ004726.1_Dexiosoma_caninum_genome_assembly,_chromosome:_2	AUGUSTUS	exon	61072479	61073223	.	+	.	ID=g6916.t1.exon2;Parent=g6916.t1;
OZ004726.1_Dexiosoma_caninum_genome_assembly,_chromosome:_2	AUGUSTUS	intron	61073224	61088244	1	+	.	ID=g6916.t1.intron2;Parent=g6916.t1;
OZ004726.1_Dexiosoma_caninum_genome_assembly,_chromosome:_2	AUGUSTUS	CDS	61088245	61088445	1	+	1	ID=g6916.t1.CDS3;Parent=g6916.t1;
OZ004726.1_Dexiosoma_caninum_genome_assembly,_chromosome:_2	AUGUSTUS	exon	61088245	61088445	.	+	.	ID=g6916.t1.exon3;Parent=g6916.t1;
OZ004726.1_Dexiosoma_caninum_genome_assembly,_chromosome:_2	AUGUSTUS	intron	61088446	61088505	1	+	.	ID=g6916.t1.intron3;Parent=g6916.t1;
OZ004726.1_Dexiosoma_caninum_genome_assembly,_chromosome:_2	AUGUSTUS	CDS	61088506	61089100	1	+	1	ID=g6916.t1.CDS4;Parent=g6916.t1;
OZ004726.1_Dexiosoma_caninum_genome_assembly,_chromosome:_2	AUGUSTUS	exon	61088506	61089100	.	+	.	ID=g6916.t1.exon4;Parent=g6916.t1;
OZ004726.1_Dexiosoma_caninum_genome_assembly,_chromosome:_2	AUGUSTUS	intron	61089101	61089179	1	+	.	ID=g6916.t1.intron4;Parent=g6916.t1;
OZ004726.1_Dexiosoma_caninum_genome_assembly,_chromosome:_2	AUGUSTUS	CDS	61089180	61089831	1	+	0	ID=g6916.t1.CDS5;Parent=g6916.t1;
OZ004726.1_Dexiosoma_caninum_genome_assembly,_chromosome:_2	AUGUSTUS	exon	61089180	61089831	.	+	.	ID=g6916.t1.exon5;Parent=g6916.t1;
OZ004726.1_Dexiosoma_caninum_genome_assembly,_chromosome:_2	AUGUSTUS	intron	61089832	61089893	1	+	.	ID=g6916.t1.intron5;Parent=g6916.t1;
OZ004726.1_Dexiosoma_caninum_genome_assembly,_chromosome:_2	AUGUSTUS	CDS	61089894	61090192	1	+	2	ID=g6916.t1.CDS6;Parent=g6916.t1;
OZ004726.1_Dexiosoma_caninum_genome_assembly,_chromosome:_2	AUGUSTUS	exon	61089894	61090192	.	+	.	ID=g6916.t1.exon6;Parent=g6916.t1;
OZ004726.1_Dexiosoma_caninum_genome_assembly,_chromosome:_2	AUGUSTUS	stop_codon	61090190	61090192	.	+	0	ID=g6916.t1.stop1;Parent=g6916.t1;
OZ004726.1_Dexiosoma_caninum_genome_assembly,_chromosome:_2	GeneMark.hmm3	mRNA	61072316	61073227	.	+	.	ID=g6916.t2;Parent=g6916;
OZ004726.1_Dexiosoma_caninum_genome_assembly,_chromosome:_2	GeneMark.hmm3	start_codon	61072316	61072318	.	+	0	ID=g6916.t2.start1;Parent=g6916.t2;
OZ004726.1_Dexiosoma_caninum_genome_assembly,_chromosome:_2	GeneMark.hmm3	CDS	61072316	61072403	.	+	0	ID=g6916.t2.CDS1;Parent=g6916.t2;
OZ004726.1_Dexiosoma_caninum_genome_assembly,_chromosome:_2	GeneMark.hmm3	exon	61072316	61072403	0	+	.	ID=g6916.t2.exon1;Parent=g6916.t2;
OZ004726.1_Dexiosoma_caninum_genome_assembly,_chromosome:_2	GeneMark.hmm3	intron	61072404	61072478	.	+	2	ID=g6916.t2.intron1;Parent=g6916.t2;
OZ004726.1_Dexiosoma_caninum_genome_assembly,_chromosome:_2	GeneMark.hmm3	CDS	61072479	61073227	.	+	2	ID=g6916.t2.CDS2;Parent=g6916.t2;
OZ004726.1_Dexiosoma_caninum_genome_assembly,_chromosome:_2	GeneMark.hmm3	exon	61072479	61073227	0	+	.	ID=g6916.t2.exon2;Parent=g6916.t2;
OZ004726.1_Dexiosoma_caninum_genome_assembly,_chromosome:_2	GeneMark.hmm3	stop_codon	61073225	61073227	.	+	0	ID=g6916.t2.stop1;Parent=g6916.t2;
OZ004726.1_Dexiosoma_caninum_genome_assembly,_chromosome:_2	GeneMark.hmm3	mRNA	61088312	61090192	.	+	.	ID=g6916.t3;Parent=g6916;
OZ004726.1_Dexiosoma_caninum_genome_assembly,_chromosome:_2	GeneMark.hmm3	start_codon	61088312	61088314	.	+	0	ID=g6916.t3.start1;Parent=g6916.t3;
OZ004726.1_Dexiosoma_caninum_genome_assembly,_chromosome:_2	GeneMark.hmm3	CDS	61088312	61088445	.	+	0	ID=g6916.t3.CDS1;Parent=g6916.t3;
OZ004726.1_Dexiosoma_caninum_genome_assembly,_chromosome:_2	GeneMark.hmm3	exon	61088312	61088445	0	+	.	ID=g6916.t3.exon1;Parent=g6916.t3;
OZ004726.1_Dexiosoma_caninum_genome_assembly,_chromosome:_2	GeneMark.hmm3	intron	61088446	61088505	.	+	1	ID=g6916.t3.intron1;Parent=g6916.t3;
OZ004726.1_Dexiosoma_caninum_genome_assembly,_chromosome:_2	GeneMark.hmm3	CDS	61088506	61089100	.	+	1	ID=g6916.t3.CDS2;Parent=g6916.t3;
OZ004726.1_Dexiosoma_caninum_genome_assembly,_chromosome:_2	GeneMark.hmm3	exon	61088506	61089100	0	+	.	ID=g6916.t3.exon2;Parent=g6916.t3;
OZ004726.1_Dexiosoma_caninum_genome_assembly,_chromosome:_2	GeneMark.hmm3	intron	61089101	61089179	.	+	0	ID=g6916.t3.intron2;Parent=g6916.t3;
OZ004726.1_Dexiosoma_caninum_genome_assembly,_chromosome:_2	GeneMark.hmm3	CDS	61089180	61089831	.	+	0	ID=g6916.t3.CDS3;Parent=g6916.t3;
OZ004726.1_Dexiosoma_caninum_genome_assembly,_chromosome:_2	GeneMark.hmm3	exon	61089180	61089831	0	+	.	ID=g6916.t3.exon3;Parent=g6916.t3;
OZ004726.1_Dexiosoma_caninum_genome_assembly,_chromosome:_2	GeneMark.hmm3	intron	61089832	61089893	.	+	2	ID=g6916.t3.intron3;Parent=g6916.t3;
OZ004726.1_Dexiosoma_caninum_genome_assembly,_chromosome:_2	GeneMark.hmm3	CDS	61089894	61090192	.	+	2	ID=g6916.t3.CDS4;Parent=g6916.t3;
OZ004726.1_Dexiosoma_caninum_genome_assembly,_chromosome:_2	GeneMark.hmm3	exon	61089894	61090192	0	+	.	ID=g6916.t3.exon4;Parent=g6916.t3;
OZ004726.1_Dexiosoma_caninum_genome_assembly,_chromosome:_2	GeneMark.hmm3	stop_codon	61090190	61090192	.	+	0	ID=g6916.t3.stop1;Parent=g6916.t3;
OZ004726.1_Dexiosoma_caninum_genome_assembly,_chromosome:_2	AUGUSTUS	gene	61103774	61106323	.	+	.	ID=g6917;
OZ004726.1_Dexiosoma_caninum_genome_assembly,_chromosome:_2	AUGUSTUS	mRNA	61103774	61106323	1	+	.	ID=g6917.t1;Parent=g6917;
OZ004726.1_Dexiosoma_caninum_genome_assembly,_chromosome:_2	AUGUSTUS	start_codon	61103774	61103776	.	+	0	ID=g6917.t1.start1;Parent=g6917.t1;
OZ004726.1_Dexiosoma_caninum_genome_assembly,_chromosome:_2	AUGUSTUS	CDS	61103774	61103785	1	+	0	ID=g6917.t1.CDS1;Parent=g6917.t1;
OZ004726.1_Dexiosoma_caninum_genome_assembly,_chromosome:_2	AUGUSTUS	exon	61103774	61103785	.	+	.	ID=g6917.t1.exon1;Parent=g6917.t1;
OZ004726.1_Dexiosoma_caninum_genome_assembly,_chromosome:_2	AUGUSTUS	intron	61103786	61103873	1	+	.	ID=g6917.t1.intron1;Parent=g6917.t1;
OZ004726.1_Dexiosoma_caninum_genome_assembly,_chromosome:_2	AUGUSTUS	CDS	61103874	61104138	1	+	0	ID=g6917.t1.CDS2;Parent=g6917.t1;
OZ004726.1_Dexiosoma_caninum_genome_assembly,_chromosome:_2	AUGUSTUS	exon	61103874	61104138	.	+	.	ID=g6917.t1.exon2;Parent=g6917.t1;
OZ004726.1_Dexiosoma_caninum_genome_assembly,_chromosome:_2	AUGUSTUS	intron	61104139	61105988	1	+	.	ID=g6917.t1.intron2;Parent=g6917.t1;
OZ004726.1_Dexiosoma_caninum_genome_assembly,_chromosome:_2	AUGUSTUS	CDS	61105989	61106323	1	+	2	ID=g6917.t1.CDS3;Parent=g6917.t1;
OZ004726.1_Dexiosoma_caninum_genome_assembly,_chromosome:_2	AUGUSTUS	exon	61105989	61106323	.	+	.	ID=g6917.t1.exon3;Parent=g6917.t1;
OZ004726.1_Dexiosoma_caninum_genome_assembly,_chromosome:_2	AUGUSTUS	stop_codon	61106321	61106323	.	+	0	ID=g6917.t1.stop1;Parent=g6917.t1;
OZ004726.1_Dexiosoma_caninum_genome_assembly,_chromosome:_2	AUGUSTUS	gene	61108758	61109183	.	+	.	ID=g6918;
OZ004726.1_Dexiosoma_caninum_genome_assembly,_chromosome:_2	AUGUSTUS	mRNA	61108758	61109183	0.96	+	.	ID=g6918.t1;Parent=g6918;
OZ004726.1_Dexiosoma_caninum_genome_assembly,_chromosome:_2	AUGUSTUS	start_codon	61108758	61108760	.	+	0	ID=g6918.t1.start1;Parent=g6918.t1;
OZ004726.1_Dexiosoma_caninum_genome_assembly,_chromosome:_2	AUGUSTUS	CDS	61108758	61109183	0.96	+	0	ID=g6918.t1.CDS1;Parent=g6918.t1;
OZ004726.1_Dexiosoma_caninum_genome_assembly,_chromosome:_2	AUGUSTUS	exon	61108758	61109183	.	+	.	ID=g6918.t1.exon1;Parent=g6918.t1;
OZ004726.1_Dexiosoma_caninum_genome_assembly,_chromosome:_2	AUGUSTUS	stop_codon	61109181	61109183	.	+	0	ID=g6918.t1.stop1;Parent=g6918.t1;
OZ004726.1_Dexiosoma_caninum_genome_assembly,_chromosome:_2	AUGUSTUS	gene	61112342	61112599	.	-	.	ID=g6919;
OZ004726.1_Dexiosoma_caninum_genome_assembly,_chromosome:_2	AUGUSTUS	mRNA	61112342	61112599	1	-	.	ID=g6919.t1;Parent=g6919;
OZ004726.1_Dexiosoma_caninum_genome_assembly,_chromosome:_2	AUGUSTUS	stop_codon	61112342	61112344	.	-	0	ID=g6919.t1.stop1;Parent=g6919.t1;
OZ004726.1_Dexiosoma_caninum_genome_assembly,_chromosome:_2	AUGUSTUS	CDS	61112342	61112599	1	-	0	ID=g6919.t1.CDS1;Parent=g6919.t1;
OZ004726.1_Dexiosoma_caninum_genome_assembly,_chromosome:_2	AUGUSTUS	exon	61112342	61112599	.	-	.	ID=g6919.t1.exon1;Parent=g6919.t1;
OZ004726.1_Dexiosoma_caninum_genome_assembly,_chromosome:_2	AUGUSTUS	start_codon	61112597	61112599	.	-	0	ID=g6919.t1.start1;Parent=g6919.t1;
OZ004726.1_Dexiosoma_caninum_genome_assembly,_chromosome:_2	AUGUSTUS	gene	61129309	61141222	.	-	.	ID=g6920;
OZ004726.1_Dexiosoma_caninum_genome_assembly,_chromosome:_2	AUGUSTUS	mRNA	61129309	61141222	1	-	.	ID=g6920.t1;Parent=g6920;
OZ004726.1_Dexiosoma_caninum_genome_assembly,_chromosome:_2	AUGUSTUS	stop_codon	61129309	61129311	.	-	0	ID=g6920.t1.stop1;Parent=g6920.t1;
OZ004726.1_Dexiosoma_caninum_genome_assembly,_chromosome:_2	AUGUSTUS	CDS	61129309	61129450	1	-	1	ID=g6920.t1.CDS1;Parent=g6920.t1;
OZ004726.1_Dexiosoma_caninum_genome_assembly,_chromosome:_2	AUGUSTUS	exon	61129309	61129450	.	-	.	ID=g6920.t1.exon1;Parent=g6920.t1;
OZ004726.1_Dexiosoma_caninum_genome_assembly,_chromosome:_2	AUGUSTUS	intron	61129451	61130091	1	-	.	ID=g6920.t1.intron1;Parent=g6920.t1;
OZ004726.1_Dexiosoma_caninum_genome_assembly,_chromosome:_2	AUGUSTUS	CDS	61130092	61130290	1	-	2	ID=g6920.t1.CDS2;Parent=g6920.t1;
OZ004726.1_Dexiosoma_caninum_genome_assembly,_chromosome:_2	AUGUSTUS	exon	61130092	61130290	.	-	.	ID=g6920.t1.exon2;Parent=g6920.t1;
OZ004726.1_Dexiosoma_caninum_genome_assembly,_chromosome:_2	AUGUSTUS	intron	61130291	61130358	1	-	.	ID=g6920.t1.intron2;Parent=g6920.t1;
OZ004726.1_Dexiosoma_caninum_genome_assembly,_chromosome:_2	AUGUSTUS	CDS	61130359	61130622	1	-	2	ID=g6920.t1.CDS3;Parent=g6920.t1;
OZ004726.1_Dexiosoma_caninum_genome_assembly,_chromosome:_2	AUGUSTUS	exon	61130359	61130622	.	-	.	ID=g6920.t1.exon3;Parent=g6920.t1;
OZ004726.1_Dexiosoma_caninum_genome_assembly,_chromosome:_2	AUGUSTUS	intron	61130623	61133125	1	-	.	ID=g6920.t1.intron3;Parent=g6920.t1;
OZ004726.1_Dexiosoma_caninum_genome_assembly,_chromosome:_2	AUGUSTUS	CDS	61133126	61133519	1	-	0	ID=g6920.t1.CDS4;Parent=g6920.t1;
OZ004726.1_Dexiosoma_caninum_genome_assembly,_chromosome:_2	AUGUSTUS	exon	61133126	61133519	.	-	.	ID=g6920.t1.exon4;Parent=g6920.t1;
OZ004726.1_Dexiosoma_caninum_genome_assembly,_chromosome:_2	AUGUSTUS	intron	61133520	61133572	1	-	.	ID=g6920.t1.intron4;Parent=g6920.t1;
OZ004726.1_Dexiosoma_caninum_genome_assembly,_chromosome:_2	AUGUSTUS	CDS	61133573	61133664	1	-	2	ID=g6920.t1.CDS5;Parent=g6920.t1;
OZ004726.1_Dexiosoma_caninum_genome_assembly,_chromosome:_2	AUGUSTUS	exon	61133573	61133664	.	-	.	ID=g6920.t1.exon5;Parent=g6920.t1;
OZ004726.1_Dexiosoma_caninum_genome_assembly,_chromosome:_2	AUGUSTUS	intron	61133665	61140904	1	-	.	ID=g6920.t1.intron5;Parent=g6920.t1;
OZ004726.1_Dexiosoma_caninum_genome_assembly,_chromosome:_2	AUGUSTUS	CDS	61140905	61140980	1	-	0	ID=g6920.t1.CDS6;Parent=g6920.t1;
OZ004726.1_Dexiosoma_caninum_genome_assembly,_chromosome:_2	AUGUSTUS	exon	61140905	61140980	.	-	.	ID=g6920.t1.exon6;Parent=g6920.t1;
OZ004726.1_Dexiosoma_caninum_genome_assembly,_chromosome:_2	AUGUSTUS	intron	61140981	61141177	1	-	.	ID=g6920.t1.intron6;Parent=g6920.t1;
OZ004726.1_Dexiosoma_caninum_genome_assembly,_chromosome:_2	AUGUSTUS	CDS	61141178	61141222	1	-	0	ID=g6920.t1.CDS7;Parent=g6920.t1;
OZ004726.1_Dexiosoma_caninum_genome_assembly,_chromosome:_2	AUGUSTUS	exon	61141178	61141222	.	-	.	ID=g6920.t1.exon7;Parent=g6920.t1;
OZ004726.1_Dexiosoma_caninum_genome_assembly,_chromosome:_2	AUGUSTUS	start_codon	61141220	61141222	.	-	0	ID=g6920.t1.start1;Parent=g6920.t1;
OZ004726.1_Dexiosoma_caninum_genome_assembly,_chromosome:_2	AUGUSTUS	gene	61194675	61213245	.	+	.	ID=g6921;
OZ004726.1_Dexiosoma_caninum_genome_assembly,_chromosome:_2	AUGUSTUS	mRNA	61194675	61213245	1	+	.	ID=g6921.t1;Parent=g6921;
OZ004726.1_Dexiosoma_caninum_genome_assembly,_chromosome:_2	AUGUSTUS	start_codon	61194675	61194677	.	+	0	ID=g6921.t1.start1;Parent=g6921.t1;
OZ004726.1_Dexiosoma_caninum_genome_assembly,_chromosome:_2	AUGUSTUS	CDS	61194675	61194792	1	+	0	ID=g6921.t1.CDS1;Parent=g6921.t1;
OZ004726.1_Dexiosoma_caninum_genome_assembly,_chromosome:_2	AUGUSTUS	exon	61194675	61194792	.	+	.	ID=g6921.t1.exon1;Parent=g6921.t1;
OZ004726.1_Dexiosoma_caninum_genome_assembly,_chromosome:_2	AUGUSTUS	intron	61194793	61194869	1	+	.	ID=g6921.t1.intron1;Parent=g6921.t1;
OZ004726.1_Dexiosoma_caninum_genome_assembly,_chromosome:_2	AUGUSTUS	CDS	61194870	61195762	1	+	2	ID=g6921.t1.CDS2;Parent=g6921.t1;
OZ004726.1_Dexiosoma_caninum_genome_assembly,_chromosome:_2	AUGUSTUS	exon	61194870	61195762	.	+	.	ID=g6921.t1.exon2;Parent=g6921.t1;
OZ004726.1_Dexiosoma_caninum_genome_assembly,_chromosome:_2	AUGUSTUS	intron	61195763	61195841	1	+	.	ID=g6921.t1.intron2;Parent=g6921.t1;
OZ004726.1_Dexiosoma_caninum_genome_assembly,_chromosome:_2	AUGUSTUS	CDS	61195842	61196032	1	+	0	ID=g6921.t1.CDS3;Parent=g6921.t1;
OZ004726.1_Dexiosoma_caninum_genome_assembly,_chromosome:_2	AUGUSTUS	exon	61195842	61196032	.	+	.	ID=g6921.t1.exon3;Parent=g6921.t1;
OZ004726.1_Dexiosoma_caninum_genome_assembly,_chromosome:_2	AUGUSTUS	intron	61196033	61196108	1	+	.	ID=g6921.t1.intron3;Parent=g6921.t1;
OZ004726.1_Dexiosoma_caninum_genome_assembly,_chromosome:_2	AUGUSTUS	CDS	61196109	61196304	1	+	1	ID=g6921.t1.CDS4;Parent=g6921.t1;
OZ004726.1_Dexiosoma_caninum_genome_assembly,_chromosome:_2	AUGUSTUS	exon	61196109	61196304	.	+	.	ID=g6921.t1.exon4;Parent=g6921.t1;
OZ004726.1_Dexiosoma_caninum_genome_assembly,_chromosome:_2	AUGUSTUS	intron	61196305	61196836	1	+	.	ID=g6921.t1.intron4;Parent=g6921.t1;
OZ004726.1_Dexiosoma_caninum_genome_assembly,_chromosome:_2	AUGUSTUS	CDS	61196837	61197022	1	+	0	ID=g6921.t1.CDS5;Parent=g6921.t1;
OZ004726.1_Dexiosoma_caninum_genome_assembly,_chromosome:_2	AUGUSTUS	exon	61196837	61197022	.	+	.	ID=g6921.t1.exon5;Parent=g6921.t1;
OZ004726.1_Dexiosoma_caninum_genome_assembly,_chromosome:_2	AUGUSTUS	intron	61197023	61197098	1	+	.	ID=g6921.t1.intron5;Parent=g6921.t1;
OZ004726.1_Dexiosoma_caninum_genome_assembly,_chromosome:_2	AUGUSTUS	CDS	61197099	61197396	1	+	0	ID=g6921.t1.CDS6;Parent=g6921.t1;
OZ004726.1_Dexiosoma_caninum_genome_assembly,_chromosome:_2	AUGUSTUS	exon	61197099	61197396	.	+	.	ID=g6921.t1.exon6;Parent=g6921.t1;
OZ004726.1_Dexiosoma_caninum_genome_assembly,_chromosome:_2	AUGUSTUS	intron	61197397	61199874	1	+	.	ID=g6921.t1.intron6;Parent=g6921.t1;
OZ004726.1_Dexiosoma_caninum_genome_assembly,_chromosome:_2	AUGUSTUS	CDS	61199875	61199980	1	+	2	ID=g6921.t1.CDS7;Parent=g6921.t1;
OZ004726.1_Dexiosoma_caninum_genome_assembly,_chromosome:_2	AUGUSTUS	exon	61199875	61199980	.	+	.	ID=g6921.t1.exon7;Parent=g6921.t1;
OZ004726.1_Dexiosoma_caninum_genome_assembly,_chromosome:_2	AUGUSTUS	intron	61199981	61201403	1	+	.	ID=g6921.t1.intron7;Parent=g6921.t1;
OZ004726.1_Dexiosoma_caninum_genome_assembly,_chromosome:_2	AUGUSTUS	CDS	61201404	61201906	1	+	1	ID=g6921.t1.CDS8;Parent=g6921.t1;
OZ004726.1_Dexiosoma_caninum_genome_assembly,_chromosome:_2	AUGUSTUS	exon	61201404	61201906	.	+	.	ID=g6921.t1.exon8;Parent=g6921.t1;
OZ004726.1_Dexiosoma_caninum_genome_assembly,_chromosome:_2	AUGUSTUS	intron	61201907	61201962	1	+	.	ID=g6921.t1.intron8;Parent=g6921.t1;
OZ004726.1_Dexiosoma_caninum_genome_assembly,_chromosome:_2	AUGUSTUS	CDS	61201963	61202842	1	+	2	ID=g6921.t1.CDS9;Parent=g6921.t1;
OZ004726.1_Dexiosoma_caninum_genome_assembly,_chromosome:_2	AUGUSTUS	exon	61201963	61202842	.	+	.	ID=g6921.t1.exon9;Parent=g6921.t1;
OZ004726.1_Dexiosoma_caninum_genome_assembly,_chromosome:_2	AUGUSTUS	intron	61202843	61202904	1	+	.	ID=g6921.t1.intron9;Parent=g6921.t1;
OZ004726.1_Dexiosoma_caninum_genome_assembly,_chromosome:_2	AUGUSTUS	CDS	61202905	61203067	1	+	1	ID=g6921.t1.CDS10;Parent=g6921.t1;
OZ004726.1_Dexiosoma_caninum_genome_assembly,_chromosome:_2	AUGUSTUS	exon	61202905	61203067	.	+	.	ID=g6921.t1.exon10;Parent=g6921.t1;
OZ004726.1_Dexiosoma_caninum_genome_assembly,_chromosome:_2	AUGUSTUS	intron	61203068	61203307	1	+	.	ID=g6921.t1.intron10;Parent=g6921.t1;
OZ004726.1_Dexiosoma_caninum_genome_assembly,_chromosome:_2	AUGUSTUS	CDS	61203308	61203418	1	+	0	ID=g6921.t1.CDS11;Parent=g6921.t1;
OZ004726.1_Dexiosoma_caninum_genome_assembly,_chromosome:_2	AUGUSTUS	exon	61203308	61203418	.	+	.	ID=g6921.t1.exon11;Parent=g6921.t1;
OZ004726.1_Dexiosoma_caninum_genome_assembly,_chromosome:_2	AUGUSTUS	intron	61203419	61213017	1	+	.	ID=g6921.t1.intron11;Parent=g6921.t1;
OZ004726.1_Dexiosoma_caninum_genome_assembly,_chromosome:_2	AUGUSTUS	CDS	61213018	61213245	1	+	0	ID=g6921.t1.CDS12;Parent=g6921.t1;
OZ004726.1_Dexiosoma_caninum_genome_assembly,_chromosome:_2	AUGUSTUS	exon	61213018	61213245	.	+	.	ID=g6921.t1.exon12;Parent=g6921.t1;
OZ004726.1_Dexiosoma_caninum_genome_assembly,_chromosome:_2	AUGUSTUS	stop_codon	61213243	61213245	.	+	0	ID=g6921.t1.stop1;Parent=g6921.t1;
OZ004726.1_Dexiosoma_caninum_genome_assembly,_chromosome:_2	AUGUSTUS	mRNA	61194675	61213245	1	+	.	ID=g6921.t2;Parent=g6921;
OZ004726.1_Dexiosoma_caninum_genome_assembly,_chromosome:_2	AUGUSTUS	start_codon	61194675	61194677	.	+	0	ID=g6921.t2.start1;Parent=g6921.t2;
OZ004726.1_Dexiosoma_caninum_genome_assembly,_chromosome:_2	AUGUSTUS	CDS	61194675	61194792	1	+	0	ID=g6921.t2.CDS1;Parent=g6921.t2;
OZ004726.1_Dexiosoma_caninum_genome_assembly,_chromosome:_2	AUGUSTUS	exon	61194675	61194792	.	+	.	ID=g6921.t2.exon1;Parent=g6921.t2;
OZ004726.1_Dexiosoma_caninum_genome_assembly,_chromosome:_2	AUGUSTUS	intron	61194793	61194869	1	+	.	ID=g6921.t2.intron1;Parent=g6921.t2;
OZ004726.1_Dexiosoma_caninum_genome_assembly,_chromosome:_2	AUGUSTUS	CDS	61194870	61195762	1	+	2	ID=g6921.t2.CDS2;Parent=g6921.t2;
OZ004726.1_Dexiosoma_caninum_genome_assembly,_chromosome:_2	AUGUSTUS	exon	61194870	61195762	.	+	.	ID=g6921.t2.exon2;Parent=g6921.t2;
OZ004726.1_Dexiosoma_caninum_genome_assembly,_chromosome:_2	AUGUSTUS	intron	61195763	61195841	1	+	.	ID=g6921.t2.intron2;Parent=g6921.t2;
OZ004726.1_Dexiosoma_caninum_genome_assembly,_chromosome:_2	AUGUSTUS	CDS	61195842	61196032	1	+	0	ID=g6921.t2.CDS3;Parent=g6921.t2;
OZ004726.1_Dexiosoma_caninum_genome_assembly,_chromosome:_2	AUGUSTUS	exon	61195842	61196032	.	+	.	ID=g6921.t2.exon3;Parent=g6921.t2;
OZ004726.1_Dexiosoma_caninum_genome_assembly,_chromosome:_2	AUGUSTUS	intron	61196033	61196108	1	+	.	ID=g6921.t2.intron3;Parent=g6921.t2;
OZ004726.1_Dexiosoma_caninum_genome_assembly,_chromosome:_2	AUGUSTUS	CDS	61196109	61196304	1	+	1	ID=g6921.t2.CDS4;Parent=g6921.t2;
OZ004726.1_Dexiosoma_caninum_genome_assembly,_chromosome:_2	AUGUSTUS	exon	61196109	61196304	.	+	.	ID=g6921.t2.exon4;Parent=g6921.t2;
OZ004726.1_Dexiosoma_caninum_genome_assembly,_chromosome:_2	AUGUSTUS	intron	61196305	61196836	1	+	.	ID=g6921.t2.intron4;Parent=g6921.t2;
OZ004726.1_Dexiosoma_caninum_genome_assembly,_chromosome:_2	AUGUSTUS	CDS	61196837	61197022	1	+	0	ID=g6921.t2.CDS5;Parent=g6921.t2;
OZ004726.1_Dexiosoma_caninum_genome_assembly,_chromosome:_2	AUGUSTUS	exon	61196837	61197022	.	+	.	ID=g6921.t2.exon5;Parent=g6921.t2;
OZ004726.1_Dexiosoma_caninum_genome_assembly,_chromosome:_2	AUGUSTUS	intron	61197023	61197098	1	+	.	ID=g6921.t2.intron5;Parent=g6921.t2;
OZ004726.1_Dexiosoma_caninum_genome_assembly,_chromosome:_2	AUGUSTUS	CDS	61197099	61197396	1	+	0	ID=g6921.t2.CDS6;Parent=g6921.t2;
OZ004726.1_Dexiosoma_caninum_genome_assembly,_chromosome:_2	AUGUSTUS	exon	61197099	61197396	.	+	.	ID=g6921.t2.exon6;Parent=g6921.t2;
OZ004726.1_Dexiosoma_caninum_genome_assembly,_chromosome:_2	AUGUSTUS	intron	61197397	61199874	1	+	.	ID=g6921.t2.intron6;Parent=g6921.t2;
OZ004726.1_Dexiosoma_caninum_genome_assembly,_chromosome:_2	AUGUSTUS	CDS	61199875	61199980	1	+	2	ID=g6921.t2.CDS7;Parent=g6921.t2;
OZ004726.1_Dexiosoma_caninum_genome_assembly,_chromosome:_2	AUGUSTUS	exon	61199875	61199980	.	+	.	ID=g6921.t2.exon7;Parent=g6921.t2;
OZ004726.1_Dexiosoma_caninum_genome_assembly,_chromosome:_2	AUGUSTUS	intron	61199981	61201403	1	+	.	ID=g6921.t2.intron7;Parent=g6921.t2;
OZ004726.1_Dexiosoma_caninum_genome_assembly,_chromosome:_2	AUGUSTUS	CDS	61201404	61201906	1	+	1	ID=g6921.t2.CDS8;Parent=g6921.t2;
OZ004726.1_Dexiosoma_caninum_genome_assembly,_chromosome:_2	AUGUSTUS	exon	61201404	61201906	.	+	.	ID=g6921.t2.exon8;Parent=g6921.t2;
OZ004726.1_Dexiosoma_caninum_genome_assembly,_chromosome:_2	AUGUSTUS	intron	61201907	61201962	1	+	.	ID=g6921.t2.intron8;Parent=g6921.t2;
OZ004726.1_Dexiosoma_caninum_genome_assembly,_chromosome:_2	AUGUSTUS	CDS	61201963	61202842	1	+	2	ID=g6921.t2.CDS9;Parent=g6921.t2;
OZ004726.1_Dexiosoma_caninum_genome_assembly,_chromosome:_2	AUGUSTUS	exon	61201963	61202842	.	+	.	ID=g6921.t2.exon9;Parent=g6921.t2;
OZ004726.1_Dexiosoma_caninum_genome_assembly,_chromosome:_2	AUGUSTUS	intron	61202843	61202904	1	+	.	ID=g6921.t2.intron9;Parent=g6921.t2;
OZ004726.1_Dexiosoma_caninum_genome_assembly,_chromosome:_2	AUGUSTUS	CDS	61202905	61203067	1	+	1	ID=g6921.t2.CDS10;Parent=g6921.t2;
OZ004726.1_Dexiosoma_caninum_genome_assembly,_chromosome:_2	AUGUSTUS	exon	61202905	61203067	.	+	.	ID=g6921.t2.exon10;Parent=g6921.t2;
OZ004726.1_Dexiosoma_caninum_genome_assembly,_chromosome:_2	AUGUSTUS	intron	61203068	61203307	1	+	.	ID=g6921.t2.intron10;Parent=g6921.t2;
OZ004726.1_Dexiosoma_caninum_genome_assembly,_chromosome:_2	AUGUSTUS	CDS	61203308	61203418	1	+	0	ID=g6921.t2.CDS11;Parent=g6921.t2;
OZ004726.1_Dexiosoma_caninum_genome_assembly,_chromosome:_2	AUGUSTUS	exon	61203308	61203418	.	+	.	ID=g6921.t2.exon11;Parent=g6921.t2;
OZ004726.1_Dexiosoma_caninum_genome_assembly,_chromosome:_2	AUGUSTUS	intron	61203419	61205209	1	+	.	ID=g6921.t2.intron11;Parent=g6921.t2;
OZ004726.1_Dexiosoma_caninum_genome_assembly,_chromosome:_2	AUGUSTUS	CDS	61205210	61205455	1	+	0	ID=g6921.t2.CDS12;Parent=g6921.t2;
OZ004726.1_Dexiosoma_caninum_genome_assembly,_chromosome:_2	AUGUSTUS	exon	61205210	61205455	.	+	.	ID=g6921.t2.exon12;Parent=g6921.t2;
OZ004726.1_Dexiosoma_caninum_genome_assembly,_chromosome:_2	AUGUSTUS	intron	61205456	61213017	1	+	.	ID=g6921.t2.intron12;Parent=g6921.t2;
OZ004726.1_Dexiosoma_caninum_genome_assembly,_chromosome:_2	AUGUSTUS	CDS	61213018	61213245	1	+	0	ID=g6921.t2.CDS13;Parent=g6921.t2;
OZ004726.1_Dexiosoma_caninum_genome_assembly,_chromosome:_2	AUGUSTUS	exon	61213018	61213245	.	+	.	ID=g6921.t2.exon13;Parent=g6921.t2;
OZ004726.1_Dexiosoma_caninum_genome_assembly,_chromosome:_2	AUGUSTUS	stop_codon	61213243	61213245	.	+	0	ID=g6921.t2.stop1;Parent=g6921.t2;
OZ004726.1_Dexiosoma_caninum_genome_assembly,_chromosome:_2	AUGUSTUS	gene	61227797	61228273	.	-	.	ID=g6922;
OZ004726.1_Dexiosoma_caninum_genome_assembly,_chromosome:_2	AUGUSTUS	mRNA	61227797	61228273	1	-	.	ID=g6922.t1;Parent=g6922;
OZ004726.1_Dexiosoma_caninum_genome_assembly,_chromosome:_2	AUGUSTUS	stop_codon	61227797	61227799	.	-	0	ID=g6922.t1.stop1;Parent=g6922.t1;
OZ004726.1_Dexiosoma_caninum_genome_assembly,_chromosome:_2	AUGUSTUS	CDS	61227797	61228162	1	-	0	ID=g6922.t1.CDS1;Parent=g6922.t1;
OZ004726.1_Dexiosoma_caninum_genome_assembly,_chromosome:_2	AUGUSTUS	exon	61227797	61228162	.	-	.	ID=g6922.t1.exon1;Parent=g6922.t1;
OZ004726.1_Dexiosoma_caninum_genome_assembly,_chromosome:_2	AUGUSTUS	intron	61228163	61228225	1	-	.	ID=g6922.t1.intron1;Parent=g6922.t1;
OZ004726.1_Dexiosoma_caninum_genome_assembly,_chromosome:_2	AUGUSTUS	CDS	61228226	61228273	1	-	0	ID=g6922.t1.CDS2;Parent=g6922.t1;
OZ004726.1_Dexiosoma_caninum_genome_assembly,_chromosome:_2	AUGUSTUS	exon	61228226	61228273	.	-	.	ID=g6922.t1.exon2;Parent=g6922.t1;
OZ004726.1_Dexiosoma_caninum_genome_assembly,_chromosome:_2	AUGUSTUS	start_codon	61228271	61228273	.	-	0	ID=g6922.t1.start1;Parent=g6922.t1;
OZ004726.1_Dexiosoma_caninum_genome_assembly,_chromosome:_2	AUGUSTUS	gene	61246616	61265963	.	+	.	ID=g6923;
OZ004726.1_Dexiosoma_caninum_genome_assembly,_chromosome:_2	AUGUSTUS	mRNA	61246616	61265963	1	+	.	ID=g6923.t1;Parent=g6923;
OZ004726.1_Dexiosoma_caninum_genome_assembly,_chromosome:_2	AUGUSTUS	start_codon	61246616	61246618	.	+	0	ID=g6923.t1.start1;Parent=g6923.t1;
OZ004726.1_Dexiosoma_caninum_genome_assembly,_chromosome:_2	AUGUSTUS	CDS	61246616	61246679	1	+	0	ID=g6923.t1.CDS1;Parent=g6923.t1;
OZ004726.1_Dexiosoma_caninum_genome_assembly,_chromosome:_2	AUGUSTUS	exon	61246616	61246679	.	+	.	ID=g6923.t1.exon1;Parent=g6923.t1;
OZ004726.1_Dexiosoma_caninum_genome_assembly,_chromosome:_2	AUGUSTUS	intron	61246680	61246749	1	+	.	ID=g6923.t1.intron1;Parent=g6923.t1;
OZ004726.1_Dexiosoma_caninum_genome_assembly,_chromosome:_2	AUGUSTUS	CDS	61246750	61247074	1	+	2	ID=g6923.t1.CDS2;Parent=g6923.t1;
OZ004726.1_Dexiosoma_caninum_genome_assembly,_chromosome:_2	AUGUSTUS	exon	61246750	61247074	.	+	.	ID=g6923.t1.exon2;Parent=g6923.t1;
OZ004726.1_Dexiosoma_caninum_genome_assembly,_chromosome:_2	AUGUSTUS	intron	61247075	61251948	1	+	.	ID=g6923.t1.intron2;Parent=g6923.t1;
OZ004726.1_Dexiosoma_caninum_genome_assembly,_chromosome:_2	AUGUSTUS	CDS	61251949	61252327	1	+	1	ID=g6923.t1.CDS3;Parent=g6923.t1;
OZ004726.1_Dexiosoma_caninum_genome_assembly,_chromosome:_2	AUGUSTUS	exon	61251949	61252327	.	+	.	ID=g6923.t1.exon3;Parent=g6923.t1;
OZ004726.1_Dexiosoma_caninum_genome_assembly,_chromosome:_2	AUGUSTUS	intron	61252328	61252393	1	+	.	ID=g6923.t1.intron3;Parent=g6923.t1;
OZ004726.1_Dexiosoma_caninum_genome_assembly,_chromosome:_2	AUGUSTUS	CDS	61252394	61252720	1	+	0	ID=g6923.t1.CDS4;Parent=g6923.t1;
OZ004726.1_Dexiosoma_caninum_genome_assembly,_chromosome:_2	AUGUSTUS	exon	61252394	61252720	.	+	.	ID=g6923.t1.exon4;Parent=g6923.t1;
OZ004726.1_Dexiosoma_caninum_genome_assembly,_chromosome:_2	AUGUSTUS	intron	61252721	61259345	1	+	.	ID=g6923.t1.intron4;Parent=g6923.t1;
OZ004726.1_Dexiosoma_caninum_genome_assembly,_chromosome:_2	AUGUSTUS	CDS	61259346	61259478	1	+	0	ID=g6923.t1.CDS5;Parent=g6923.t1;
OZ004726.1_Dexiosoma_caninum_genome_assembly,_chromosome:_2	AUGUSTUS	exon	61259346	61259478	.	+	.	ID=g6923.t1.exon5;Parent=g6923.t1;
OZ004726.1_Dexiosoma_caninum_genome_assembly,_chromosome:_2	AUGUSTUS	intron	61259479	61261801	1	+	.	ID=g6923.t1.intron5;Parent=g6923.t1;
OZ004726.1_Dexiosoma_caninum_genome_assembly,_chromosome:_2	AUGUSTUS	CDS	61261802	61261958	1	+	2	ID=g6923.t1.CDS6;Parent=g6923.t1;
OZ004726.1_Dexiosoma_caninum_genome_assembly,_chromosome:_2	AUGUSTUS	exon	61261802	61261958	.	+	.	ID=g6923.t1.exon6;Parent=g6923.t1;
OZ004726.1_Dexiosoma_caninum_genome_assembly,_chromosome:_2	AUGUSTUS	intron	61261959	61265758	1	+	.	ID=g6923.t1.intron6;Parent=g6923.t1;
OZ004726.1_Dexiosoma_caninum_genome_assembly,_chromosome:_2	AUGUSTUS	CDS	61265759	61265963	1	+	1	ID=g6923.t1.CDS7;Parent=g6923.t1;
OZ004726.1_Dexiosoma_caninum_genome_assembly,_chromosome:_2	AUGUSTUS	exon	61265759	61265963	.	+	.	ID=g6923.t1.exon7;Parent=g6923.t1;
OZ004726.1_Dexiosoma_caninum_genome_assembly,_chromosome:_2	AUGUSTUS	stop_codon	61265961	61265963	.	+	0	ID=g6923.t1.stop1;Parent=g6923.t1;
OZ004726.1_Dexiosoma_caninum_genome_assembly,_chromosome:_2	AUGUSTUS	gene	61266049	61266590	.	-	.	ID=g6924;
OZ004726.1_Dexiosoma_caninum_genome_assembly,_chromosome:_2	AUGUSTUS	mRNA	61266049	61266590	0.29	-	.	ID=g6924.t1;Parent=g6924;
OZ004726.1_Dexiosoma_caninum_genome_assembly,_chromosome:_2	AUGUSTUS	stop_codon	61266049	61266051	.	-	0	ID=g6924.t1.stop1;Parent=g6924.t1;
OZ004726.1_Dexiosoma_caninum_genome_assembly,_chromosome:_2	AUGUSTUS	CDS	61266049	61266480	0.64	-	0	ID=g6924.t1.CDS1;Parent=g6924.t1;
OZ004726.1_Dexiosoma_caninum_genome_assembly,_chromosome:_2	AUGUSTUS	exon	61266049	61266480	.	-	.	ID=g6924.t1.exon1;Parent=g6924.t1;
OZ004726.1_Dexiosoma_caninum_genome_assembly,_chromosome:_2	AUGUSTUS	intron	61266481	61266530	0.56	-	.	ID=g6924.t1.intron1;Parent=g6924.t1;
OZ004726.1_Dexiosoma_caninum_genome_assembly,_chromosome:_2	AUGUSTUS	CDS	61266531	61266590	0.29	-	0	ID=g6924.t1.CDS2;Parent=g6924.t1;
OZ004726.1_Dexiosoma_caninum_genome_assembly,_chromosome:_2	AUGUSTUS	exon	61266531	61266590	.	-	.	ID=g6924.t1.exon2;Parent=g6924.t1;
OZ004726.1_Dexiosoma_caninum_genome_assembly,_chromosome:_2	AUGUSTUS	start_codon	61266588	61266590	.	-	0	ID=g6924.t1.start1;Parent=g6924.t1;
OZ004726.1_Dexiosoma_caninum_genome_assembly,_chromosome:_2	AUGUSTUS	gene	61269931	61270441	.	-	.	ID=g6925;
OZ004726.1_Dexiosoma_caninum_genome_assembly,_chromosome:_2	AUGUSTUS	mRNA	61269931	61270441	0.64	-	.	ID=g6925.t1;Parent=g6925;
OZ004726.1_Dexiosoma_caninum_genome_assembly,_chromosome:_2	AUGUSTUS	stop_codon	61269931	61269933	.	-	0	ID=g6925.t1.stop1;Parent=g6925.t1;
OZ004726.1_Dexiosoma_caninum_genome_assembly,_chromosome:_2	AUGUSTUS	CDS	61269931	61270359	0.64	-	0	ID=g6925.t1.CDS1;Parent=g6925.t1;
OZ004726.1_Dexiosoma_caninum_genome_assembly,_chromosome:_2	AUGUSTUS	exon	61269931	61270359	.	-	.	ID=g6925.t1.exon1;Parent=g6925.t1;
OZ004726.1_Dexiosoma_caninum_genome_assembly,_chromosome:_2	AUGUSTUS	intron	61270360	61270435	0.99	-	.	ID=g6925.t1.intron1;Parent=g6925.t1;
OZ004726.1_Dexiosoma_caninum_genome_assembly,_chromosome:_2	AUGUSTUS	CDS	61270436	61270441	0.99	-	0	ID=g6925.t1.CDS2;Parent=g6925.t1;
OZ004726.1_Dexiosoma_caninum_genome_assembly,_chromosome:_2	AUGUSTUS	exon	61270436	61270441	.	-	.	ID=g6925.t1.exon2;Parent=g6925.t1;
OZ004726.1_Dexiosoma_caninum_genome_assembly,_chromosome:_2	AUGUSTUS	start_codon	61270439	61270441	.	-	0	ID=g6925.t1.start1;Parent=g6925.t1;
OZ004726.1_Dexiosoma_caninum_genome_assembly,_chromosome:_2	AUGUSTUS	gene	61280086	61291926	.	-	.	ID=g6926;
OZ004726.1_Dexiosoma_caninum_genome_assembly,_chromosome:_2	AUGUSTUS	mRNA	61280086	61291926	1	-	.	ID=g6926.t1;Parent=g6926;
OZ004726.1_Dexiosoma_caninum_genome_assembly,_chromosome:_2	AUGUSTUS	stop_codon	61280086	61280088	.	-	0	ID=g6926.t1.stop1;Parent=g6926.t1;
OZ004726.1_Dexiosoma_caninum_genome_assembly,_chromosome:_2	AUGUSTUS	CDS	61280086	61280511	1	-	0	ID=g6926.t1.CDS1;Parent=g6926.t1;
OZ004726.1_Dexiosoma_caninum_genome_assembly,_chromosome:_2	AUGUSTUS	exon	61280086	61280511	.	-	.	ID=g6926.t1.exon1;Parent=g6926.t1;
OZ004726.1_Dexiosoma_caninum_genome_assembly,_chromosome:_2	AUGUSTUS	intron	61280512	61291677	1	-	.	ID=g6926.t1.intron1;Parent=g6926.t1;
OZ004726.1_Dexiosoma_caninum_genome_assembly,_chromosome:_2	AUGUSTUS	CDS	61291678	61291926	1	-	0	ID=g6926.t1.CDS2;Parent=g6926.t1;
OZ004726.1_Dexiosoma_caninum_genome_assembly,_chromosome:_2	AUGUSTUS	exon	61291678	61291926	.	-	.	ID=g6926.t1.exon2;Parent=g6926.t1;
OZ004726.1_Dexiosoma_caninum_genome_assembly,_chromosome:_2	AUGUSTUS	start_codon	61291924	61291926	.	-	0	ID=g6926.t1.start1;Parent=g6926.t1;
OZ004726.1_Dexiosoma_caninum_genome_assembly,_chromosome:_2	AUGUSTUS	gene	61298663	61303177	.	+	.	ID=g6927;
OZ004726.1_Dexiosoma_caninum_genome_assembly,_chromosome:_2	AUGUSTUS	mRNA	61298663	61303177	1	+	.	ID=g6927.t1;Parent=g6927;
OZ004726.1_Dexiosoma_caninum_genome_assembly,_chromosome:_2	AUGUSTUS	start_codon	61298663	61298665	.	+	0	ID=g6927.t1.start1;Parent=g6927.t1;
OZ004726.1_Dexiosoma_caninum_genome_assembly,_chromosome:_2	AUGUSTUS	CDS	61298663	61299059	1	+	0	ID=g6927.t1.CDS1;Parent=g6927.t1;
OZ004726.1_Dexiosoma_caninum_genome_assembly,_chromosome:_2	AUGUSTUS	exon	61298663	61299059	.	+	.	ID=g6927.t1.exon1;Parent=g6927.t1;
OZ004726.1_Dexiosoma_caninum_genome_assembly,_chromosome:_2	AUGUSTUS	intron	61299060	61299118	1	+	.	ID=g6927.t1.intron1;Parent=g6927.t1;
OZ004726.1_Dexiosoma_caninum_genome_assembly,_chromosome:_2	AUGUSTUS	CDS	61299119	61299377	1	+	2	ID=g6927.t1.CDS2;Parent=g6927.t1;
OZ004726.1_Dexiosoma_caninum_genome_assembly,_chromosome:_2	AUGUSTUS	exon	61299119	61299377	.	+	.	ID=g6927.t1.exon2;Parent=g6927.t1;
OZ004726.1_Dexiosoma_caninum_genome_assembly,_chromosome:_2	AUGUSTUS	intron	61299378	61303089	1	+	.	ID=g6927.t1.intron2;Parent=g6927.t1;
OZ004726.1_Dexiosoma_caninum_genome_assembly,_chromosome:_2	AUGUSTUS	CDS	61303090	61303177	1	+	1	ID=g6927.t1.CDS3;Parent=g6927.t1;
OZ004726.1_Dexiosoma_caninum_genome_assembly,_chromosome:_2	AUGUSTUS	exon	61303090	61303177	.	+	.	ID=g6927.t1.exon3;Parent=g6927.t1;
OZ004726.1_Dexiosoma_caninum_genome_assembly,_chromosome:_2	AUGUSTUS	stop_codon	61303175	61303177	.	+	0	ID=g6927.t1.stop1;Parent=g6927.t1;
OZ004726.1_Dexiosoma_caninum_genome_assembly,_chromosome:_2	AUGUSTUS	gene	61320887	61328635	.	-	.	ID=g6928;
OZ004726.1_Dexiosoma_caninum_genome_assembly,_chromosome:_2	AUGUSTUS	mRNA	61320887	61328635	0.64	-	.	ID=g6928.t1;Parent=g6928;
OZ004726.1_Dexiosoma_caninum_genome_assembly,_chromosome:_2	AUGUSTUS	stop_codon	61320887	61320889	.	-	0	ID=g6928.t1.stop1;Parent=g6928.t1;
OZ004726.1_Dexiosoma_caninum_genome_assembly,_chromosome:_2	AUGUSTUS	CDS	61320887	61321664	0.94	-	1	ID=g6928.t1.CDS1;Parent=g6928.t1;
OZ004726.1_Dexiosoma_caninum_genome_assembly,_chromosome:_2	AUGUSTUS	exon	61320887	61321664	.	-	.	ID=g6928.t1.exon1;Parent=g6928.t1;
OZ004726.1_Dexiosoma_caninum_genome_assembly,_chromosome:_2	AUGUSTUS	intron	61321665	61321721	1	-	.	ID=g6928.t1.intron1;Parent=g6928.t1;
OZ004726.1_Dexiosoma_caninum_genome_assembly,_chromosome:_2	AUGUSTUS	CDS	61321722	61321825	1	-	0	ID=g6928.t1.CDS2;Parent=g6928.t1;
OZ004726.1_Dexiosoma_caninum_genome_assembly,_chromosome:_2	AUGUSTUS	exon	61321722	61321825	.	-	.	ID=g6928.t1.exon2;Parent=g6928.t1;
OZ004726.1_Dexiosoma_caninum_genome_assembly,_chromosome:_2	AUGUSTUS	intron	61321826	61321885	1	-	.	ID=g6928.t1.intron2;Parent=g6928.t1;
OZ004726.1_Dexiosoma_caninum_genome_assembly,_chromosome:_2	AUGUSTUS	CDS	61321886	61322121	1	-	2	ID=g6928.t1.CDS3;Parent=g6928.t1;
OZ004726.1_Dexiosoma_caninum_genome_assembly,_chromosome:_2	AUGUSTUS	exon	61321886	61322121	.	-	.	ID=g6928.t1.exon3;Parent=g6928.t1;
OZ004726.1_Dexiosoma_caninum_genome_assembly,_chromosome:_2	AUGUSTUS	intron	61322122	61323262	1	-	.	ID=g6928.t1.intron3;Parent=g6928.t1;
OZ004726.1_Dexiosoma_caninum_genome_assembly,_chromosome:_2	AUGUSTUS	CDS	61323263	61323444	1	-	1	ID=g6928.t1.CDS4;Parent=g6928.t1;
OZ004726.1_Dexiosoma_caninum_genome_assembly,_chromosome:_2	AUGUSTUS	exon	61323263	61323444	.	-	.	ID=g6928.t1.exon4;Parent=g6928.t1;
OZ004726.1_Dexiosoma_caninum_genome_assembly,_chromosome:_2	AUGUSTUS	intron	61323445	61323530	1	-	.	ID=g6928.t1.intron4;Parent=g6928.t1;
OZ004726.1_Dexiosoma_caninum_genome_assembly,_chromosome:_2	AUGUSTUS	CDS	61323531	61324135	1	-	0	ID=g6928.t1.CDS5;Parent=g6928.t1;
OZ004726.1_Dexiosoma_caninum_genome_assembly,_chromosome:_2	AUGUSTUS	exon	61323531	61324135	.	-	.	ID=g6928.t1.exon5;Parent=g6928.t1;
OZ004726.1_Dexiosoma_caninum_genome_assembly,_chromosome:_2	AUGUSTUS	intron	61324136	61325375	1	-	.	ID=g6928.t1.intron5;Parent=g6928.t1;
OZ004726.1_Dexiosoma_caninum_genome_assembly,_chromosome:_2	AUGUSTUS	CDS	61325376	61325552	1	-	0	ID=g6928.t1.CDS6;Parent=g6928.t1;
OZ004726.1_Dexiosoma_caninum_genome_assembly,_chromosome:_2	AUGUSTUS	exon	61325376	61325552	.	-	.	ID=g6928.t1.exon6;Parent=g6928.t1;
OZ004726.1_Dexiosoma_caninum_genome_assembly,_chromosome:_2	AUGUSTUS	intron	61325553	61325640	1	-	.	ID=g6928.t1.intron6;Parent=g6928.t1;
OZ004726.1_Dexiosoma_caninum_genome_assembly,_chromosome:_2	AUGUSTUS	CDS	61325641	61325939	1	-	2	ID=g6928.t1.CDS7;Parent=g6928.t1;
OZ004726.1_Dexiosoma_caninum_genome_assembly,_chromosome:_2	AUGUSTUS	exon	61325641	61325939	.	-	.	ID=g6928.t1.exon7;Parent=g6928.t1;
OZ004726.1_Dexiosoma_caninum_genome_assembly,_chromosome:_2	AUGUSTUS	intron	61325940	61328406	1	-	.	ID=g6928.t1.intron7;Parent=g6928.t1;
OZ004726.1_Dexiosoma_caninum_genome_assembly,_chromosome:_2	AUGUSTUS	CDS	61328407	61328512	1	-	0	ID=g6928.t1.CDS8;Parent=g6928.t1;
OZ004726.1_Dexiosoma_caninum_genome_assembly,_chromosome:_2	AUGUSTUS	exon	61328407	61328512	.	-	.	ID=g6928.t1.exon8;Parent=g6928.t1;
OZ004726.1_Dexiosoma_caninum_genome_assembly,_chromosome:_2	AUGUSTUS	intron	61328513	61328590	0.67	-	.	ID=g6928.t1.intron8;Parent=g6928.t1;
OZ004726.1_Dexiosoma_caninum_genome_assembly,_chromosome:_2	AUGUSTUS	CDS	61328591	61328635	0.67	-	0	ID=g6928.t1.CDS9;Parent=g6928.t1;
OZ004726.1_Dexiosoma_caninum_genome_assembly,_chromosome:_2	AUGUSTUS	exon	61328591	61328635	.	-	.	ID=g6928.t1.exon9;Parent=g6928.t1;
OZ004726.1_Dexiosoma_caninum_genome_assembly,_chromosome:_2	AUGUSTUS	start_codon	61328633	61328635	.	-	0	ID=g6928.t1.start1;Parent=g6928.t1;
OZ004726.1_Dexiosoma_caninum_genome_assembly,_chromosome:_2	AUGUSTUS	gene	61337146	61353398	.	-	.	ID=g6929;
OZ004726.1_Dexiosoma_caninum_genome_assembly,_chromosome:_2	AUGUSTUS	mRNA	61337146	61353398	1	-	.	ID=g6929.t1;Parent=g6929;
OZ004726.1_Dexiosoma_caninum_genome_assembly,_chromosome:_2	AUGUSTUS	stop_codon	61337146	61337148	.	-	0	ID=g6929.t1.stop1;Parent=g6929.t1;
OZ004726.1_Dexiosoma_caninum_genome_assembly,_chromosome:_2	AUGUSTUS	CDS	61337146	61337665	1	-	1	ID=g6929.t1.CDS1;Parent=g6929.t1;
OZ004726.1_Dexiosoma_caninum_genome_assembly,_chromosome:_2	AUGUSTUS	exon	61337146	61337665	.	-	.	ID=g6929.t1.exon1;Parent=g6929.t1;
OZ004726.1_Dexiosoma_caninum_genome_assembly,_chromosome:_2	AUGUSTUS	intron	61337666	61347559	1	-	.	ID=g6929.t1.intron1;Parent=g6929.t1;
OZ004726.1_Dexiosoma_caninum_genome_assembly,_chromosome:_2	AUGUSTUS	CDS	61347560	61348060	1	-	1	ID=g6929.t1.CDS2;Parent=g6929.t1;
OZ004726.1_Dexiosoma_caninum_genome_assembly,_chromosome:_2	AUGUSTUS	exon	61347560	61348060	.	-	.	ID=g6929.t1.exon2;Parent=g6929.t1;
OZ004726.1_Dexiosoma_caninum_genome_assembly,_chromosome:_2	AUGUSTUS	intron	61348061	61352452	1	-	.	ID=g6929.t1.intron2;Parent=g6929.t1;
OZ004726.1_Dexiosoma_caninum_genome_assembly,_chromosome:_2	AUGUSTUS	CDS	61352453	61352721	1	-	0	ID=g6929.t1.CDS3;Parent=g6929.t1;
OZ004726.1_Dexiosoma_caninum_genome_assembly,_chromosome:_2	AUGUSTUS	exon	61352453	61352721	.	-	.	ID=g6929.t1.exon3;Parent=g6929.t1;
OZ004726.1_Dexiosoma_caninum_genome_assembly,_chromosome:_2	AUGUSTUS	intron	61352722	61352780	1	-	.	ID=g6929.t1.intron3;Parent=g6929.t1;
OZ004726.1_Dexiosoma_caninum_genome_assembly,_chromosome:_2	AUGUSTUS	CDS	61352781	61353398	1	-	0	ID=g6929.t1.CDS4;Parent=g6929.t1;
OZ004726.1_Dexiosoma_caninum_genome_assembly,_chromosome:_2	AUGUSTUS	exon	61352781	61353398	.	-	.	ID=g6929.t1.exon4;Parent=g6929.t1;
OZ004726.1_Dexiosoma_caninum_genome_assembly,_chromosome:_2	AUGUSTUS	start_codon	61353396	61353398	.	-	0	ID=g6929.t1.start1;Parent=g6929.t1;
OZ004726.1_Dexiosoma_caninum_genome_assembly,_chromosome:_2	GeneMark.hmm3	mRNA	61347550	61353398	.	-	.	ID=g6929.t2;Parent=g6929;
OZ004726.1_Dexiosoma_caninum_genome_assembly,_chromosome:_2	GeneMark.hmm3	stop_codon	61347550	61347552	.	-	0	ID=g6929.t2.stop1;Parent=g6929.t2;
OZ004726.1_Dexiosoma_caninum_genome_assembly,_chromosome:_2	GeneMark.hmm3	CDS	61347550	61348060	.	-	1	ID=g6929.t2.CDS1;Parent=g6929.t2;
OZ004726.1_Dexiosoma_caninum_genome_assembly,_chromosome:_2	GeneMark.hmm3	exon	61347550	61348060	0	-	.	ID=g6929.t2.exon1;Parent=g6929.t2;
OZ004726.1_Dexiosoma_caninum_genome_assembly,_chromosome:_2	GeneMark.hmm3	intron	61348061	61352452	.	-	0	ID=g6929.t2.intron1;Parent=g6929.t2;
OZ004726.1_Dexiosoma_caninum_genome_assembly,_chromosome:_2	GeneMark.hmm3	CDS	61352453	61352721	.	-	0	ID=g6929.t2.CDS2;Parent=g6929.t2;
OZ004726.1_Dexiosoma_caninum_genome_assembly,_chromosome:_2	GeneMark.hmm3	exon	61352453	61352721	0	-	.	ID=g6929.t2.exon2;Parent=g6929.t2;
OZ004726.1_Dexiosoma_caninum_genome_assembly,_chromosome:_2	GeneMark.hmm3	intron	61352722	61352780	.	-	0	ID=g6929.t2.intron2;Parent=g6929.t2;
OZ004726.1_Dexiosoma_caninum_genome_assembly,_chromosome:_2	GeneMark.hmm3	CDS	61352781	61353398	.	-	0	ID=g6929.t2.CDS3;Parent=g6929.t2;
OZ004726.1_Dexiosoma_caninum_genome_assembly,_chromosome:_2	GeneMark.hmm3	exon	61352781	61353398	0	-	.	ID=g6929.t2.exon3;Parent=g6929.t2;
OZ004726.1_Dexiosoma_caninum_genome_assembly,_chromosome:_2	GeneMark.hmm3	start_codon	61353396	61353398	.	-	0	ID=g6929.t2.start1;Parent=g6929.t2;
OZ004726.1_Dexiosoma_caninum_genome_assembly,_chromosome:_2	AUGUSTUS	gene	61357237	61388017	.	-	.	ID=g6930;
OZ004726.1_Dexiosoma_caninum_genome_assembly,_chromosome:_2	AUGUSTUS	mRNA	61357237	61388017	1	-	.	ID=g6930.t1;Parent=g6930;
OZ004726.1_Dexiosoma_caninum_genome_assembly,_chromosome:_2	AUGUSTUS	stop_codon	61357237	61357239	.	-	0	ID=g6930.t1.stop1;Parent=g6930.t1;
OZ004726.1_Dexiosoma_caninum_genome_assembly,_chromosome:_2	AUGUSTUS	CDS	61357237	61357792	1	-	1	ID=g6930.t1.CDS1;Parent=g6930.t1;
OZ004726.1_Dexiosoma_caninum_genome_assembly,_chromosome:_2	AUGUSTUS	exon	61357237	61357792	.	-	.	ID=g6930.t1.exon1;Parent=g6930.t1;
OZ004726.1_Dexiosoma_caninum_genome_assembly,_chromosome:_2	AUGUSTUS	intron	61357793	61357853	1	-	.	ID=g6930.t1.intron1;Parent=g6930.t1;
OZ004726.1_Dexiosoma_caninum_genome_assembly,_chromosome:_2	AUGUSTUS	CDS	61357854	61357957	1	-	0	ID=g6930.t1.CDS2;Parent=g6930.t1;
OZ004726.1_Dexiosoma_caninum_genome_assembly,_chromosome:_2	AUGUSTUS	exon	61357854	61357957	.	-	.	ID=g6930.t1.exon2;Parent=g6930.t1;
OZ004726.1_Dexiosoma_caninum_genome_assembly,_chromosome:_2	AUGUSTUS	intron	61357958	61358018	1	-	.	ID=g6930.t1.intron2;Parent=g6930.t1;
OZ004726.1_Dexiosoma_caninum_genome_assembly,_chromosome:_2	AUGUSTUS	CDS	61358019	61358254	1	-	2	ID=g6930.t1.CDS3;Parent=g6930.t1;
OZ004726.1_Dexiosoma_caninum_genome_assembly,_chromosome:_2	AUGUSTUS	exon	61358019	61358254	.	-	.	ID=g6930.t1.exon3;Parent=g6930.t1;
OZ004726.1_Dexiosoma_caninum_genome_assembly,_chromosome:_2	AUGUSTUS	intron	61358255	61372311	1	-	.	ID=g6930.t1.intron3;Parent=g6930.t1;
OZ004726.1_Dexiosoma_caninum_genome_assembly,_chromosome:_2	AUGUSTUS	CDS	61372312	61372493	1	-	1	ID=g6930.t1.CDS4;Parent=g6930.t1;
OZ004726.1_Dexiosoma_caninum_genome_assembly,_chromosome:_2	AUGUSTUS	exon	61372312	61372493	.	-	.	ID=g6930.t1.exon4;Parent=g6930.t1;
OZ004726.1_Dexiosoma_caninum_genome_assembly,_chromosome:_2	AUGUSTUS	intron	61372494	61372648	1	-	.	ID=g6930.t1.intron4;Parent=g6930.t1;
OZ004726.1_Dexiosoma_caninum_genome_assembly,_chromosome:_2	AUGUSTUS	CDS	61372649	61373205	1	-	0	ID=g6930.t1.CDS5;Parent=g6930.t1;
OZ004726.1_Dexiosoma_caninum_genome_assembly,_chromosome:_2	AUGUSTUS	exon	61372649	61373205	.	-	.	ID=g6930.t1.exon5;Parent=g6930.t1;
OZ004726.1_Dexiosoma_caninum_genome_assembly,_chromosome:_2	AUGUSTUS	intron	61373206	61373264	1	-	.	ID=g6930.t1.intron5;Parent=g6930.t1;
OZ004726.1_Dexiosoma_caninum_genome_assembly,_chromosome:_2	AUGUSTUS	CDS	61373265	61373456	1	-	0	ID=g6930.t1.CDS6;Parent=g6930.t1;
OZ004726.1_Dexiosoma_caninum_genome_assembly,_chromosome:_2	AUGUSTUS	exon	61373265	61373456	.	-	.	ID=g6930.t1.exon6;Parent=g6930.t1;
OZ004726.1_Dexiosoma_caninum_genome_assembly,_chromosome:_2	AUGUSTUS	intron	61373457	61373520	1	-	.	ID=g6930.t1.intron6;Parent=g6930.t1;
OZ004726.1_Dexiosoma_caninum_genome_assembly,_chromosome:_2	AUGUSTUS	CDS	61373521	61373858	1	-	2	ID=g6930.t1.CDS7;Parent=g6930.t1;
OZ004726.1_Dexiosoma_caninum_genome_assembly,_chromosome:_2	AUGUSTUS	exon	61373521	61373858	.	-	.	ID=g6930.t1.exon7;Parent=g6930.t1;
OZ004726.1_Dexiosoma_caninum_genome_assembly,_chromosome:_2	AUGUSTUS	intron	61373859	61373925	1	-	.	ID=g6930.t1.intron7;Parent=g6930.t1;
OZ004726.1_Dexiosoma_caninum_genome_assembly,_chromosome:_2	AUGUSTUS	CDS	61373926	61374031	1	-	0	ID=g6930.t1.CDS8;Parent=g6930.t1;
OZ004726.1_Dexiosoma_caninum_genome_assembly,_chromosome:_2	AUGUSTUS	exon	61373926	61374031	.	-	.	ID=g6930.t1.exon8;Parent=g6930.t1;
OZ004726.1_Dexiosoma_caninum_genome_assembly,_chromosome:_2	AUGUSTUS	intron	61374032	61374627	1	-	.	ID=g6930.t1.intron8;Parent=g6930.t1;
OZ004726.1_Dexiosoma_caninum_genome_assembly,_chromosome:_2	AUGUSTUS	CDS	61374628	61375165	1	-	1	ID=g6930.t1.CDS9;Parent=g6930.t1;
OZ004726.1_Dexiosoma_caninum_genome_assembly,_chromosome:_2	AUGUSTUS	exon	61374628	61375165	.	-	.	ID=g6930.t1.exon9;Parent=g6930.t1;
OZ004726.1_Dexiosoma_caninum_genome_assembly,_chromosome:_2	AUGUSTUS	intron	61375166	61378697	1	-	.	ID=g6930.t1.intron9;Parent=g6930.t1;
OZ004726.1_Dexiosoma_caninum_genome_assembly,_chromosome:_2	AUGUSTUS	CDS	61378698	61379198	1	-	1	ID=g6930.t1.CDS10;Parent=g6930.t1;
OZ004726.1_Dexiosoma_caninum_genome_assembly,_chromosome:_2	AUGUSTUS	exon	61378698	61379198	.	-	.	ID=g6930.t1.exon10;Parent=g6930.t1;
OZ004726.1_Dexiosoma_caninum_genome_assembly,_chromosome:_2	AUGUSTUS	intron	61379199	61387025	1	-	.	ID=g6930.t1.intron10;Parent=g6930.t1;
OZ004726.1_Dexiosoma_caninum_genome_assembly,_chromosome:_2	AUGUSTUS	CDS	61387026	61387333	1	-	0	ID=g6930.t1.CDS11;Parent=g6930.t1;
OZ004726.1_Dexiosoma_caninum_genome_assembly,_chromosome:_2	AUGUSTUS	exon	61387026	61387333	.	-	.	ID=g6930.t1.exon11;Parent=g6930.t1;
OZ004726.1_Dexiosoma_caninum_genome_assembly,_chromosome:_2	AUGUSTUS	intron	61387334	61387390	1	-	.	ID=g6930.t1.intron11;Parent=g6930.t1;
OZ004726.1_Dexiosoma_caninum_genome_assembly,_chromosome:_2	AUGUSTUS	CDS	61387391	61388017	1	-	0	ID=g6930.t1.CDS12;Parent=g6930.t1;
OZ004726.1_Dexiosoma_caninum_genome_assembly,_chromosome:_2	AUGUSTUS	exon	61387391	61388017	.	-	.	ID=g6930.t1.exon12;Parent=g6930.t1;
OZ004726.1_Dexiosoma_caninum_genome_assembly,_chromosome:_2	AUGUSTUS	start_codon	61388015	61388017	.	-	0	ID=g6930.t1.start1;Parent=g6930.t1;
OZ004726.1_Dexiosoma_caninum_genome_assembly,_chromosome:_2	AUGUSTUS	gene	61394804	61395921	.	+	.	ID=g6931;
OZ004726.1_Dexiosoma_caninum_genome_assembly,_chromosome:_2	AUGUSTUS	mRNA	61394804	61395921	1	+	.	ID=g6931.t1;Parent=g6931;
OZ004726.1_Dexiosoma_caninum_genome_assembly,_chromosome:_2	AUGUSTUS	start_codon	61394804	61394806	.	+	0	ID=g6931.t1.start1;Parent=g6931.t1;
OZ004726.1_Dexiosoma_caninum_genome_assembly,_chromosome:_2	AUGUSTUS	CDS	61394804	61394837	1	+	0	ID=g6931.t1.CDS1;Parent=g6931.t1;
OZ004726.1_Dexiosoma_caninum_genome_assembly,_chromosome:_2	AUGUSTUS	exon	61394804	61394837	.	+	.	ID=g6931.t1.exon1;Parent=g6931.t1;
OZ004726.1_Dexiosoma_caninum_genome_assembly,_chromosome:_2	AUGUSTUS	intron	61394838	61394902	1	+	.	ID=g6931.t1.intron1;Parent=g6931.t1;
OZ004726.1_Dexiosoma_caninum_genome_assembly,_chromosome:_2	AUGUSTUS	CDS	61394903	61395050	1	+	2	ID=g6931.t1.CDS2;Parent=g6931.t1;
OZ004726.1_Dexiosoma_caninum_genome_assembly,_chromosome:_2	AUGUSTUS	exon	61394903	61395050	.	+	.	ID=g6931.t1.exon2;Parent=g6931.t1;
OZ004726.1_Dexiosoma_caninum_genome_assembly,_chromosome:_2	AUGUSTUS	intron	61395051	61395108	1	+	.	ID=g6931.t1.intron2;Parent=g6931.t1;
OZ004726.1_Dexiosoma_caninum_genome_assembly,_chromosome:_2	AUGUSTUS	CDS	61395109	61395474	1	+	1	ID=g6931.t1.CDS3;Parent=g6931.t1;
OZ004726.1_Dexiosoma_caninum_genome_assembly,_chromosome:_2	AUGUSTUS	exon	61395109	61395474	.	+	.	ID=g6931.t1.exon3;Parent=g6931.t1;
OZ004726.1_Dexiosoma_caninum_genome_assembly,_chromosome:_2	AUGUSTUS	intron	61395475	61395550	1	+	.	ID=g6931.t1.intron3;Parent=g6931.t1;
OZ004726.1_Dexiosoma_caninum_genome_assembly,_chromosome:_2	AUGUSTUS	CDS	61395551	61395716	1	+	1	ID=g6931.t1.CDS4;Parent=g6931.t1;
OZ004726.1_Dexiosoma_caninum_genome_assembly,_chromosome:_2	AUGUSTUS	exon	61395551	61395716	.	+	.	ID=g6931.t1.exon4;Parent=g6931.t1;
OZ004726.1_Dexiosoma_caninum_genome_assembly,_chromosome:_2	AUGUSTUS	intron	61395717	61395789	1	+	.	ID=g6931.t1.intron4;Parent=g6931.t1;
OZ004726.1_Dexiosoma_caninum_genome_assembly,_chromosome:_2	AUGUSTUS	CDS	61395790	61395921	1	+	0	ID=g6931.t1.CDS5;Parent=g6931.t1;
OZ004726.1_Dexiosoma_caninum_genome_assembly,_chromosome:_2	AUGUSTUS	exon	61395790	61395921	.	+	.	ID=g6931.t1.exon5;Parent=g6931.t1;
OZ004726.1_Dexiosoma_caninum_genome_assembly,_chromosome:_2	AUGUSTUS	stop_codon	61395919	61395921	.	+	0	ID=g6931.t1.stop1;Parent=g6931.t1;
OZ004726.1_Dexiosoma_caninum_genome_assembly,_chromosome:_2	AUGUSTUS	gene	61401963	61403211	.	-	.	ID=g6932;
OZ004726.1_Dexiosoma_caninum_genome_assembly,_chromosome:_2	AUGUSTUS	mRNA	61401963	61403211	0.65	-	.	ID=g6932.t1;Parent=g6932;
OZ004726.1_Dexiosoma_caninum_genome_assembly,_chromosome:_2	AUGUSTUS	stop_codon	61401963	61401965	.	-	0	ID=g6932.t1.stop1;Parent=g6932.t1;
OZ004726.1_Dexiosoma_caninum_genome_assembly,_chromosome:_2	AUGUSTUS	CDS	61401963	61402151	0.65	-	0	ID=g6932.t1.CDS1;Parent=g6932.t1;
OZ004726.1_Dexiosoma_caninum_genome_assembly,_chromosome:_2	AUGUSTUS	exon	61401963	61402151	.	-	.	ID=g6932.t1.exon1;Parent=g6932.t1;
OZ004726.1_Dexiosoma_caninum_genome_assembly,_chromosome:_2	AUGUSTUS	intron	61402152	61402227	1	-	.	ID=g6932.t1.intron1;Parent=g6932.t1;
OZ004726.1_Dexiosoma_caninum_genome_assembly,_chromosome:_2	AUGUSTUS	CDS	61402228	61402393	1	-	1	ID=g6932.t1.CDS2;Parent=g6932.t1;
OZ004726.1_Dexiosoma_caninum_genome_assembly,_chromosome:_2	AUGUSTUS	exon	61402228	61402393	.	-	.	ID=g6932.t1.exon2;Parent=g6932.t1;
OZ004726.1_Dexiosoma_caninum_genome_assembly,_chromosome:_2	AUGUSTUS	intron	61402394	61402450	1	-	.	ID=g6932.t1.intron2;Parent=g6932.t1;
OZ004726.1_Dexiosoma_caninum_genome_assembly,_chromosome:_2	AUGUSTUS	CDS	61402451	61402816	1	-	1	ID=g6932.t1.CDS3;Parent=g6932.t1;
OZ004726.1_Dexiosoma_caninum_genome_assembly,_chromosome:_2	AUGUSTUS	exon	61402451	61402816	.	-	.	ID=g6932.t1.exon3;Parent=g6932.t1;
OZ004726.1_Dexiosoma_caninum_genome_assembly,_chromosome:_2	AUGUSTUS	intron	61402817	61402884	1	-	.	ID=g6932.t1.intron3;Parent=g6932.t1;
OZ004726.1_Dexiosoma_caninum_genome_assembly,_chromosome:_2	AUGUSTUS	CDS	61402885	61403032	1	-	2	ID=g6932.t1.CDS4;Parent=g6932.t1;
OZ004726.1_Dexiosoma_caninum_genome_assembly,_chromosome:_2	AUGUSTUS	exon	61402885	61403032	.	-	.	ID=g6932.t1.exon4;Parent=g6932.t1;
OZ004726.1_Dexiosoma_caninum_genome_assembly,_chromosome:_2	AUGUSTUS	intron	61403033	61403150	1	-	.	ID=g6932.t1.intron4;Parent=g6932.t1;
OZ004726.1_Dexiosoma_caninum_genome_assembly,_chromosome:_2	AUGUSTUS	CDS	61403151	61403211	1	-	0	ID=g6932.t1.CDS5;Parent=g6932.t1;
OZ004726.1_Dexiosoma_caninum_genome_assembly,_chromosome:_2	AUGUSTUS	exon	61403151	61403211	.	-	.	ID=g6932.t1.exon5;Parent=g6932.t1;
OZ004726.1_Dexiosoma_caninum_genome_assembly,_chromosome:_2	AUGUSTUS	start_codon	61403209	61403211	.	-	0	ID=g6932.t1.start1;Parent=g6932.t1;
OZ004726.1_Dexiosoma_caninum_genome_assembly,_chromosome:_2	AUGUSTUS	gene	61405789	61432526	.	-	.	ID=g6933;
OZ004726.1_Dexiosoma_caninum_genome_assembly,_chromosome:_2	AUGUSTUS	mRNA	61405789	61432526	0.99	-	.	ID=g6933.t1;Parent=g6933;
OZ004726.1_Dexiosoma_caninum_genome_assembly,_chromosome:_2	AUGUSTUS	stop_codon	61405789	61405791	.	-	0	ID=g6933.t1.stop1;Parent=g6933.t1;
OZ004726.1_Dexiosoma_caninum_genome_assembly,_chromosome:_2	AUGUSTUS	CDS	61405789	61405993	1	-	1	ID=g6933.t1.CDS1;Parent=g6933.t1;
OZ004726.1_Dexiosoma_caninum_genome_assembly,_chromosome:_2	AUGUSTUS	exon	61405789	61405993	.	-	.	ID=g6933.t1.exon1;Parent=g6933.t1;
OZ004726.1_Dexiosoma_caninum_genome_assembly,_chromosome:_2	AUGUSTUS	intron	61405994	61406064	1	-	.	ID=g6933.t1.intron1;Parent=g6933.t1;
OZ004726.1_Dexiosoma_caninum_genome_assembly,_chromosome:_2	AUGUSTUS	CDS	61406065	61406201	1	-	0	ID=g6933.t1.CDS2;Parent=g6933.t1;
OZ004726.1_Dexiosoma_caninum_genome_assembly,_chromosome:_2	AUGUSTUS	exon	61406065	61406201	.	-	.	ID=g6933.t1.exon2;Parent=g6933.t1;
OZ004726.1_Dexiosoma_caninum_genome_assembly,_chromosome:_2	AUGUSTUS	intron	61406202	61406257	1	-	.	ID=g6933.t1.intron2;Parent=g6933.t1;
OZ004726.1_Dexiosoma_caninum_genome_assembly,_chromosome:_2	AUGUSTUS	CDS	61406258	61406541	1	-	2	ID=g6933.t1.CDS3;Parent=g6933.t1;
OZ004726.1_Dexiosoma_caninum_genome_assembly,_chromosome:_2	AUGUSTUS	exon	61406258	61406541	.	-	.	ID=g6933.t1.exon3;Parent=g6933.t1;
OZ004726.1_Dexiosoma_caninum_genome_assembly,_chromosome:_2	AUGUSTUS	intron	61406542	61409113	1	-	.	ID=g6933.t1.intron3;Parent=g6933.t1;
OZ004726.1_Dexiosoma_caninum_genome_assembly,_chromosome:_2	AUGUSTUS	CDS	61409114	61409260	1	-	2	ID=g6933.t1.CDS4;Parent=g6933.t1;
OZ004726.1_Dexiosoma_caninum_genome_assembly,_chromosome:_2	AUGUSTUS	exon	61409114	61409260	.	-	.	ID=g6933.t1.exon4;Parent=g6933.t1;
OZ004726.1_Dexiosoma_caninum_genome_assembly,_chromosome:_2	AUGUSTUS	intron	61409261	61420418	1	-	.	ID=g6933.t1.intron4;Parent=g6933.t1;
OZ004726.1_Dexiosoma_caninum_genome_assembly,_chromosome:_2	AUGUSTUS	CDS	61420419	61420763	1	-	2	ID=g6933.t1.CDS5;Parent=g6933.t1;
OZ004726.1_Dexiosoma_caninum_genome_assembly,_chromosome:_2	AUGUSTUS	exon	61420419	61420763	.	-	.	ID=g6933.t1.exon5;Parent=g6933.t1;
OZ004726.1_Dexiosoma_caninum_genome_assembly,_chromosome:_2	AUGUSTUS	intron	61420764	61432438	0.99	-	.	ID=g6933.t1.intron5;Parent=g6933.t1;
OZ004726.1_Dexiosoma_caninum_genome_assembly,_chromosome:_2	AUGUSTUS	CDS	61432439	61432526	0.99	-	0	ID=g6933.t1.CDS6;Parent=g6933.t1;
OZ004726.1_Dexiosoma_caninum_genome_assembly,_chromosome:_2	AUGUSTUS	exon	61432439	61432526	.	-	.	ID=g6933.t1.exon6;Parent=g6933.t1;
OZ004726.1_Dexiosoma_caninum_genome_assembly,_chromosome:_2	AUGUSTUS	start_codon	61432524	61432526	.	-	0	ID=g6933.t1.start1;Parent=g6933.t1;
OZ004726.1_Dexiosoma_caninum_genome_assembly,_chromosome:_2	AUGUSTUS	gene	61446124	61457717	.	+	.	ID=g6934;
OZ004726.1_Dexiosoma_caninum_genome_assembly,_chromosome:_2	AUGUSTUS	mRNA	61446124	61457717	1	+	.	ID=g6934.t1;Parent=g6934;
OZ004726.1_Dexiosoma_caninum_genome_assembly,_chromosome:_2	AUGUSTUS	start_codon	61446124	61446126	.	+	0	ID=g6934.t1.start1;Parent=g6934.t1;
OZ004726.1_Dexiosoma_caninum_genome_assembly,_chromosome:_2	AUGUSTUS	CDS	61446124	61446211	1	+	0	ID=g6934.t1.CDS1;Parent=g6934.t1;
OZ004726.1_Dexiosoma_caninum_genome_assembly,_chromosome:_2	AUGUSTUS	exon	61446124	61446211	.	+	.	ID=g6934.t1.exon1;Parent=g6934.t1;
OZ004726.1_Dexiosoma_caninum_genome_assembly,_chromosome:_2	AUGUSTUS	intron	61446212	61453153	1	+	.	ID=g6934.t1.intron1;Parent=g6934.t1;
OZ004726.1_Dexiosoma_caninum_genome_assembly,_chromosome:_2	AUGUSTUS	CDS	61453154	61453498	1	+	2	ID=g6934.t1.CDS2;Parent=g6934.t1;
OZ004726.1_Dexiosoma_caninum_genome_assembly,_chromosome:_2	AUGUSTUS	exon	61453154	61453498	.	+	.	ID=g6934.t1.exon2;Parent=g6934.t1;
OZ004726.1_Dexiosoma_caninum_genome_assembly,_chromosome:_2	AUGUSTUS	intron	61453499	61453553	1	+	.	ID=g6934.t1.intron2;Parent=g6934.t1;
OZ004726.1_Dexiosoma_caninum_genome_assembly,_chromosome:_2	AUGUSTUS	CDS	61453554	61453700	1	+	2	ID=g6934.t1.CDS3;Parent=g6934.t1;
OZ004726.1_Dexiosoma_caninum_genome_assembly,_chromosome:_2	AUGUSTUS	exon	61453554	61453700	.	+	.	ID=g6934.t1.exon3;Parent=g6934.t1;
OZ004726.1_Dexiosoma_caninum_genome_assembly,_chromosome:_2	AUGUSTUS	intron	61453701	61456961	1	+	.	ID=g6934.t1.intron3;Parent=g6934.t1;
OZ004726.1_Dexiosoma_caninum_genome_assembly,_chromosome:_2	AUGUSTUS	CDS	61456962	61457245	1	+	2	ID=g6934.t1.CDS4;Parent=g6934.t1;
OZ004726.1_Dexiosoma_caninum_genome_assembly,_chromosome:_2	AUGUSTUS	exon	61456962	61457245	.	+	.	ID=g6934.t1.exon4;Parent=g6934.t1;
OZ004726.1_Dexiosoma_caninum_genome_assembly,_chromosome:_2	AUGUSTUS	intron	61457246	61457307	1	+	.	ID=g6934.t1.intron4;Parent=g6934.t1;
OZ004726.1_Dexiosoma_caninum_genome_assembly,_chromosome:_2	AUGUSTUS	CDS	61457308	61457441	1	+	0	ID=g6934.t1.CDS5;Parent=g6934.t1;
OZ004726.1_Dexiosoma_caninum_genome_assembly,_chromosome:_2	AUGUSTUS	exon	61457308	61457441	.	+	.	ID=g6934.t1.exon5;Parent=g6934.t1;
OZ004726.1_Dexiosoma_caninum_genome_assembly,_chromosome:_2	AUGUSTUS	intron	61457442	61457512	1	+	.	ID=g6934.t1.intron5;Parent=g6934.t1;
OZ004726.1_Dexiosoma_caninum_genome_assembly,_chromosome:_2	AUGUSTUS	CDS	61457513	61457717	1	+	1	ID=g6934.t1.CDS6;Parent=g6934.t1;
OZ004726.1_Dexiosoma_caninum_genome_assembly,_chromosome:_2	AUGUSTUS	exon	61457513	61457717	.	+	.	ID=g6934.t1.exon6;Parent=g6934.t1;
OZ004726.1_Dexiosoma_caninum_genome_assembly,_chromosome:_2	AUGUSTUS	stop_codon	61457715	61457717	.	+	0	ID=g6934.t1.stop1;Parent=g6934.t1;
OZ004726.1_Dexiosoma_caninum_genome_assembly,_chromosome:_2	AUGUSTUS	gene	61458641	61459288	.	+	.	ID=g6935;
OZ004726.1_Dexiosoma_caninum_genome_assembly,_chromosome:_2	AUGUSTUS	mRNA	61458641	61459288	1	+	.	ID=g6935.t1;Parent=g6935;
OZ004726.1_Dexiosoma_caninum_genome_assembly,_chromosome:_2	AUGUSTUS	start_codon	61458641	61458643	.	+	0	ID=g6935.t1.start1;Parent=g6935.t1;
OZ004726.1_Dexiosoma_caninum_genome_assembly,_chromosome:_2	AUGUSTUS	CDS	61458641	61459288	1	+	0	ID=g6935.t1.CDS1;Parent=g6935.t1;
OZ004726.1_Dexiosoma_caninum_genome_assembly,_chromosome:_2	AUGUSTUS	exon	61458641	61459288	.	+	.	ID=g6935.t1.exon1;Parent=g6935.t1;
OZ004726.1_Dexiosoma_caninum_genome_assembly,_chromosome:_2	AUGUSTUS	stop_codon	61459286	61459288	.	+	0	ID=g6935.t1.stop1;Parent=g6935.t1;
OZ004726.1_Dexiosoma_caninum_genome_assembly,_chromosome:_2	AUGUSTUS	gene	61468421	61469164	.	+	.	ID=g6936;
OZ004726.1_Dexiosoma_caninum_genome_assembly,_chromosome:_2	AUGUSTUS	mRNA	61468421	61469164	1	+	.	ID=g6936.t1;Parent=g6936;
OZ004726.1_Dexiosoma_caninum_genome_assembly,_chromosome:_2	AUGUSTUS	start_codon	61468421	61468423	.	+	0	ID=g6936.t1.start1;Parent=g6936.t1;
OZ004726.1_Dexiosoma_caninum_genome_assembly,_chromosome:_2	AUGUSTUS	CDS	61468421	61469164	1	+	0	ID=g6936.t1.CDS1;Parent=g6936.t1;
OZ004726.1_Dexiosoma_caninum_genome_assembly,_chromosome:_2	AUGUSTUS	exon	61468421	61469164	.	+	.	ID=g6936.t1.exon1;Parent=g6936.t1;
OZ004726.1_Dexiosoma_caninum_genome_assembly,_chromosome:_2	AUGUSTUS	stop_codon	61469162	61469164	.	+	0	ID=g6936.t1.stop1;Parent=g6936.t1;
OZ004726.1_Dexiosoma_caninum_genome_assembly,_chromosome:_2	AUGUSTUS	gene	61478051	61479541	.	+	.	ID=g6937;
OZ004726.1_Dexiosoma_caninum_genome_assembly,_chromosome:_2	AUGUSTUS	mRNA	61478051	61479541	1	+	.	ID=g6937.t1;Parent=g6937;
OZ004726.1_Dexiosoma_caninum_genome_assembly,_chromosome:_2	AUGUSTUS	start_codon	61478051	61478053	.	+	0	ID=g6937.t1.start1;Parent=g6937.t1;
OZ004726.1_Dexiosoma_caninum_genome_assembly,_chromosome:_2	AUGUSTUS	CDS	61478051	61478241	1	+	0	ID=g6937.t1.CDS1;Parent=g6937.t1;
OZ004726.1_Dexiosoma_caninum_genome_assembly,_chromosome:_2	AUGUSTUS	exon	61478051	61478241	.	+	.	ID=g6937.t1.exon1;Parent=g6937.t1;
OZ004726.1_Dexiosoma_caninum_genome_assembly,_chromosome:_2	AUGUSTUS	intron	61478242	61478341	1	+	.	ID=g6937.t1.intron1;Parent=g6937.t1;
OZ004726.1_Dexiosoma_caninum_genome_assembly,_chromosome:_2	AUGUSTUS	CDS	61478342	61478801	1	+	1	ID=g6937.t1.CDS2;Parent=g6937.t1;
OZ004726.1_Dexiosoma_caninum_genome_assembly,_chromosome:_2	AUGUSTUS	exon	61478342	61478801	.	+	.	ID=g6937.t1.exon2;Parent=g6937.t1;
OZ004726.1_Dexiosoma_caninum_genome_assembly,_chromosome:_2	AUGUSTUS	intron	61478802	61478933	1	+	.	ID=g6937.t1.intron2;Parent=g6937.t1;
OZ004726.1_Dexiosoma_caninum_genome_assembly,_chromosome:_2	AUGUSTUS	CDS	61478934	61479115	1	+	0	ID=g6937.t1.CDS3;Parent=g6937.t1;
OZ004726.1_Dexiosoma_caninum_genome_assembly,_chromosome:_2	AUGUSTUS	exon	61478934	61479115	.	+	.	ID=g6937.t1.exon3;Parent=g6937.t1;
OZ004726.1_Dexiosoma_caninum_genome_assembly,_chromosome:_2	AUGUSTUS	intron	61479116	61479342	1	+	.	ID=g6937.t1.intron3;Parent=g6937.t1;
OZ004726.1_Dexiosoma_caninum_genome_assembly,_chromosome:_2	AUGUSTUS	CDS	61479343	61479541	1	+	1	ID=g6937.t1.CDS4;Parent=g6937.t1;
OZ004726.1_Dexiosoma_caninum_genome_assembly,_chromosome:_2	AUGUSTUS	exon	61479343	61479541	.	+	.	ID=g6937.t1.exon4;Parent=g6937.t1;
OZ004726.1_Dexiosoma_caninum_genome_assembly,_chromosome:_2	AUGUSTUS	stop_codon	61479539	61479541	.	+	0	ID=g6937.t1.stop1;Parent=g6937.t1;
OZ004726.1_Dexiosoma_caninum_genome_assembly,_chromosome:_2	AUGUSTUS	gene	61490730	61493747	.	-	.	ID=g6938;
OZ004726.1_Dexiosoma_caninum_genome_assembly,_chromosome:_2	AUGUSTUS	mRNA	61490730	61493747	0.99	-	.	ID=g6938.t1;Parent=g6938;
OZ004726.1_Dexiosoma_caninum_genome_assembly,_chromosome:_2	AUGUSTUS	stop_codon	61490730	61490732	.	-	0	ID=g6938.t1.stop1;Parent=g6938.t1;
OZ004726.1_Dexiosoma_caninum_genome_assembly,_chromosome:_2	AUGUSTUS	CDS	61490730	61490808	1	-	1	ID=g6938.t1.CDS1;Parent=g6938.t1;
OZ004726.1_Dexiosoma_caninum_genome_assembly,_chromosome:_2	AUGUSTUS	exon	61490730	61490808	.	-	.	ID=g6938.t1.exon1;Parent=g6938.t1;
OZ004726.1_Dexiosoma_caninum_genome_assembly,_chromosome:_2	AUGUSTUS	intron	61490809	61491918	1	-	.	ID=g6938.t1.intron1;Parent=g6938.t1;
OZ004726.1_Dexiosoma_caninum_genome_assembly,_chromosome:_2	AUGUSTUS	CDS	61491919	61491958	1	-	2	ID=g6938.t1.CDS2;Parent=g6938.t1;
OZ004726.1_Dexiosoma_caninum_genome_assembly,_chromosome:_2	AUGUSTUS	exon	61491919	61491958	.	-	.	ID=g6938.t1.exon2;Parent=g6938.t1;
OZ004726.1_Dexiosoma_caninum_genome_assembly,_chromosome:_2	AUGUSTUS	intron	61491959	61492557	1	-	.	ID=g6938.t1.intron2;Parent=g6938.t1;
OZ004726.1_Dexiosoma_caninum_genome_assembly,_chromosome:_2	AUGUSTUS	CDS	61492558	61492760	1	-	1	ID=g6938.t1.CDS3;Parent=g6938.t1;
OZ004726.1_Dexiosoma_caninum_genome_assembly,_chromosome:_2	AUGUSTUS	exon	61492558	61492760	.	-	.	ID=g6938.t1.exon3;Parent=g6938.t1;
OZ004726.1_Dexiosoma_caninum_genome_assembly,_chromosome:_2	AUGUSTUS	intron	61492761	61492826	1	-	.	ID=g6938.t1.intron3;Parent=g6938.t1;
OZ004726.1_Dexiosoma_caninum_genome_assembly,_chromosome:_2	AUGUSTUS	CDS	61492827	61493673	1	-	2	ID=g6938.t1.CDS4;Parent=g6938.t1;
OZ004726.1_Dexiosoma_caninum_genome_assembly,_chromosome:_2	AUGUSTUS	exon	61492827	61493673	.	-	.	ID=g6938.t1.exon4;Parent=g6938.t1;
OZ004726.1_Dexiosoma_caninum_genome_assembly,_chromosome:_2	AUGUSTUS	intron	61493674	61493737	0.99	-	.	ID=g6938.t1.intron4;Parent=g6938.t1;
OZ004726.1_Dexiosoma_caninum_genome_assembly,_chromosome:_2	AUGUSTUS	CDS	61493738	61493747	0.99	-	0	ID=g6938.t1.CDS5;Parent=g6938.t1;
OZ004726.1_Dexiosoma_caninum_genome_assembly,_chromosome:_2	AUGUSTUS	exon	61493738	61493747	.	-	.	ID=g6938.t1.exon5;Parent=g6938.t1;
OZ004726.1_Dexiosoma_caninum_genome_assembly,_chromosome:_2	AUGUSTUS	start_codon	61493745	61493747	.	-	0	ID=g6938.t1.start1;Parent=g6938.t1;
OZ004726.1_Dexiosoma_caninum_genome_assembly,_chromosome:_2	AUGUSTUS	gene	61499213	61506837	.	+	.	ID=g6939;
OZ004726.1_Dexiosoma_caninum_genome_assembly,_chromosome:_2	AUGUSTUS	mRNA	61499213	61506837	1	+	.	ID=g6939.t1;Parent=g6939;
OZ004726.1_Dexiosoma_caninum_genome_assembly,_chromosome:_2	AUGUSTUS	start_codon	61499213	61499215	.	+	0	ID=g6939.t1.start1;Parent=g6939.t1;
OZ004726.1_Dexiosoma_caninum_genome_assembly,_chromosome:_2	AUGUSTUS	CDS	61499213	61499509	1	+	0	ID=g6939.t1.CDS1;Parent=g6939.t1;
OZ004726.1_Dexiosoma_caninum_genome_assembly,_chromosome:_2	AUGUSTUS	exon	61499213	61499509	.	+	.	ID=g6939.t1.exon1;Parent=g6939.t1;
OZ004726.1_Dexiosoma_caninum_genome_assembly,_chromosome:_2	AUGUSTUS	intron	61499510	61506013	1	+	.	ID=g6939.t1.intron1;Parent=g6939.t1;
OZ004726.1_Dexiosoma_caninum_genome_assembly,_chromosome:_2	AUGUSTUS	CDS	61506014	61506246	1	+	0	ID=g6939.t1.CDS2;Parent=g6939.t1;
OZ004726.1_Dexiosoma_caninum_genome_assembly,_chromosome:_2	AUGUSTUS	exon	61506014	61506246	.	+	.	ID=g6939.t1.exon2;Parent=g6939.t1;
OZ004726.1_Dexiosoma_caninum_genome_assembly,_chromosome:_2	AUGUSTUS	intron	61506247	61506359	1	+	.	ID=g6939.t1.intron2;Parent=g6939.t1;
OZ004726.1_Dexiosoma_caninum_genome_assembly,_chromosome:_2	AUGUSTUS	CDS	61506360	61506557	1	+	1	ID=g6939.t1.CDS3;Parent=g6939.t1;
OZ004726.1_Dexiosoma_caninum_genome_assembly,_chromosome:_2	AUGUSTUS	exon	61506360	61506557	.	+	.	ID=g6939.t1.exon3;Parent=g6939.t1;
OZ004726.1_Dexiosoma_caninum_genome_assembly,_chromosome:_2	AUGUSTUS	intron	61506558	61506614	1	+	.	ID=g6939.t1.intron3;Parent=g6939.t1;
OZ004726.1_Dexiosoma_caninum_genome_assembly,_chromosome:_2	AUGUSTUS	CDS	61506615	61506837	1	+	1	ID=g6939.t1.CDS4;Parent=g6939.t1;
OZ004726.1_Dexiosoma_caninum_genome_assembly,_chromosome:_2	AUGUSTUS	exon	61506615	61506837	.	+	.	ID=g6939.t1.exon4;Parent=g6939.t1;
OZ004726.1_Dexiosoma_caninum_genome_assembly,_chromosome:_2	AUGUSTUS	stop_codon	61506835	61506837	.	+	0	ID=g6939.t1.stop1;Parent=g6939.t1;
OZ004726.1_Dexiosoma_caninum_genome_assembly,_chromosome:_2	AUGUSTUS	gene	61509624	61513195	.	-	.	ID=g6940;
OZ004726.1_Dexiosoma_caninum_genome_assembly,_chromosome:_2	AUGUSTUS	mRNA	61509624	61513195	1	-	.	ID=g6940.t1;Parent=g6940;
OZ004726.1_Dexiosoma_caninum_genome_assembly,_chromosome:_2	AUGUSTUS	stop_codon	61509624	61509626	.	-	0	ID=g6940.t1.stop1;Parent=g6940.t1;
OZ004726.1_Dexiosoma_caninum_genome_assembly,_chromosome:_2	AUGUSTUS	CDS	61509624	61509845	1	-	0	ID=g6940.t1.CDS1;Parent=g6940.t1;
OZ004726.1_Dexiosoma_caninum_genome_assembly,_chromosome:_2	AUGUSTUS	exon	61509624	61509845	.	-	.	ID=g6940.t1.exon1;Parent=g6940.t1;
OZ004726.1_Dexiosoma_caninum_genome_assembly,_chromosome:_2	AUGUSTUS	intron	61509846	61509915	1	-	.	ID=g6940.t1.intron1;Parent=g6940.t1;
OZ004726.1_Dexiosoma_caninum_genome_assembly,_chromosome:_2	AUGUSTUS	CDS	61509916	61510155	1	-	0	ID=g6940.t1.CDS2;Parent=g6940.t1;
OZ004726.1_Dexiosoma_caninum_genome_assembly,_chromosome:_2	AUGUSTUS	exon	61509916	61510155	.	-	.	ID=g6940.t1.exon2;Parent=g6940.t1;
OZ004726.1_Dexiosoma_caninum_genome_assembly,_chromosome:_2	AUGUSTUS	intron	61510156	61510228	1	-	.	ID=g6940.t1.intron2;Parent=g6940.t1;
OZ004726.1_Dexiosoma_caninum_genome_assembly,_chromosome:_2	AUGUSTUS	CDS	61510229	61510354	1	-	0	ID=g6940.t1.CDS3;Parent=g6940.t1;
OZ004726.1_Dexiosoma_caninum_genome_assembly,_chromosome:_2	AUGUSTUS	exon	61510229	61510354	.	-	.	ID=g6940.t1.exon3;Parent=g6940.t1;
OZ004726.1_Dexiosoma_caninum_genome_assembly,_chromosome:_2	AUGUSTUS	intron	61510355	61512524	1	-	.	ID=g6940.t1.intron3;Parent=g6940.t1;
OZ004726.1_Dexiosoma_caninum_genome_assembly,_chromosome:_2	AUGUSTUS	CDS	61512525	61512733	1	-	2	ID=g6940.t1.CDS4;Parent=g6940.t1;
OZ004726.1_Dexiosoma_caninum_genome_assembly,_chromosome:_2	AUGUSTUS	exon	61512525	61512733	.	-	.	ID=g6940.t1.exon4;Parent=g6940.t1;
OZ004726.1_Dexiosoma_caninum_genome_assembly,_chromosome:_2	AUGUSTUS	intron	61512734	61512858	1	-	.	ID=g6940.t1.intron4;Parent=g6940.t1;
OZ004726.1_Dexiosoma_caninum_genome_assembly,_chromosome:_2	AUGUSTUS	CDS	61512859	61513195	1	-	0	ID=g6940.t1.CDS5;Parent=g6940.t1;
OZ004726.1_Dexiosoma_caninum_genome_assembly,_chromosome:_2	AUGUSTUS	exon	61512859	61513195	.	-	.	ID=g6940.t1.exon5;Parent=g6940.t1;
OZ004726.1_Dexiosoma_caninum_genome_assembly,_chromosome:_2	AUGUSTUS	start_codon	61513193	61513195	.	-	0	ID=g6940.t1.start1;Parent=g6940.t1;
OZ004726.1_Dexiosoma_caninum_genome_assembly,_chromosome:_2	AUGUSTUS	gene	61526922	61528050	.	+	.	ID=g6941;
OZ004726.1_Dexiosoma_caninum_genome_assembly,_chromosome:_2	AUGUSTUS	mRNA	61526922	61528050	1	+	.	ID=g6941.t1;Parent=g6941;
OZ004726.1_Dexiosoma_caninum_genome_assembly,_chromosome:_2	AUGUSTUS	start_codon	61526922	61526924	.	+	0	ID=g6941.t1.start1;Parent=g6941.t1;
OZ004726.1_Dexiosoma_caninum_genome_assembly,_chromosome:_2	AUGUSTUS	CDS	61526922	61527844	1	+	0	ID=g6941.t1.CDS1;Parent=g6941.t1;
OZ004726.1_Dexiosoma_caninum_genome_assembly,_chromosome:_2	AUGUSTUS	exon	61526922	61527844	.	+	.	ID=g6941.t1.exon1;Parent=g6941.t1;
OZ004726.1_Dexiosoma_caninum_genome_assembly,_chromosome:_2	AUGUSTUS	intron	61527845	61527905	1	+	.	ID=g6941.t1.intron1;Parent=g6941.t1;
OZ004726.1_Dexiosoma_caninum_genome_assembly,_chromosome:_2	AUGUSTUS	CDS	61527906	61528050	1	+	1	ID=g6941.t1.CDS2;Parent=g6941.t1;
OZ004726.1_Dexiosoma_caninum_genome_assembly,_chromosome:_2	AUGUSTUS	exon	61527906	61528050	.	+	.	ID=g6941.t1.exon2;Parent=g6941.t1;
OZ004726.1_Dexiosoma_caninum_genome_assembly,_chromosome:_2	AUGUSTUS	stop_codon	61528048	61528050	.	+	0	ID=g6941.t1.stop1;Parent=g6941.t1;
OZ004726.1_Dexiosoma_caninum_genome_assembly,_chromosome:_2	AUGUSTUS	gene	61528636	61530179	.	-	.	ID=g6942;
OZ004726.1_Dexiosoma_caninum_genome_assembly,_chromosome:_2	AUGUSTUS	mRNA	61528636	61530179	1	-	.	ID=g6942.t1;Parent=g6942;
OZ004726.1_Dexiosoma_caninum_genome_assembly,_chromosome:_2	AUGUSTUS	stop_codon	61528636	61528638	.	-	0	ID=g6942.t1.stop1;Parent=g6942.t1;
OZ004726.1_Dexiosoma_caninum_genome_assembly,_chromosome:_2	AUGUSTUS	CDS	61528636	61528809	1	-	0	ID=g6942.t1.CDS1;Parent=g6942.t1;
OZ004726.1_Dexiosoma_caninum_genome_assembly,_chromosome:_2	AUGUSTUS	exon	61528636	61528809	.	-	.	ID=g6942.t1.exon1;Parent=g6942.t1;
OZ004726.1_Dexiosoma_caninum_genome_assembly,_chromosome:_2	AUGUSTUS	intron	61528810	61528874	1	-	.	ID=g6942.t1.intron1;Parent=g6942.t1;
OZ004726.1_Dexiosoma_caninum_genome_assembly,_chromosome:_2	AUGUSTUS	CDS	61528875	61529046	1	-	1	ID=g6942.t1.CDS2;Parent=g6942.t1;
OZ004726.1_Dexiosoma_caninum_genome_assembly,_chromosome:_2	AUGUSTUS	exon	61528875	61529046	.	-	.	ID=g6942.t1.exon2;Parent=g6942.t1;
OZ004726.1_Dexiosoma_caninum_genome_assembly,_chromosome:_2	AUGUSTUS	intron	61529047	61529772	1	-	.	ID=g6942.t1.intron2;Parent=g6942.t1;
OZ004726.1_Dexiosoma_caninum_genome_assembly,_chromosome:_2	AUGUSTUS	CDS	61529773	61529995	1	-	2	ID=g6942.t1.CDS3;Parent=g6942.t1;
OZ004726.1_Dexiosoma_caninum_genome_assembly,_chromosome:_2	AUGUSTUS	exon	61529773	61529995	.	-	.	ID=g6942.t1.exon3;Parent=g6942.t1;
OZ004726.1_Dexiosoma_caninum_genome_assembly,_chromosome:_2	AUGUSTUS	intron	61529996	61530061	1	-	.	ID=g6942.t1.intron3;Parent=g6942.t1;
OZ004726.1_Dexiosoma_caninum_genome_assembly,_chromosome:_2	AUGUSTUS	CDS	61530062	61530179	1	-	0	ID=g6942.t1.CDS4;Parent=g6942.t1;
OZ004726.1_Dexiosoma_caninum_genome_assembly,_chromosome:_2	AUGUSTUS	exon	61530062	61530179	.	-	.	ID=g6942.t1.exon4;Parent=g6942.t1;
OZ004726.1_Dexiosoma_caninum_genome_assembly,_chromosome:_2	AUGUSTUS	start_codon	61530177	61530179	.	-	0	ID=g6942.t1.start1;Parent=g6942.t1;
OZ004726.1_Dexiosoma_caninum_genome_assembly,_chromosome:_2	AUGUSTUS	gene	61537871	61541795	.	+	.	ID=g6943;
OZ004726.1_Dexiosoma_caninum_genome_assembly,_chromosome:_2	AUGUSTUS	mRNA	61537871	61541795	1	+	.	ID=g6943.t1;Parent=g6943;
OZ004726.1_Dexiosoma_caninum_genome_assembly,_chromosome:_2	AUGUSTUS	start_codon	61537871	61537873	.	+	0	ID=g6943.t1.start1;Parent=g6943.t1;
OZ004726.1_Dexiosoma_caninum_genome_assembly,_chromosome:_2	AUGUSTUS	CDS	61537871	61537890	1	+	0	ID=g6943.t1.CDS1;Parent=g6943.t1;
OZ004726.1_Dexiosoma_caninum_genome_assembly,_chromosome:_2	AUGUSTUS	exon	61537871	61537890	.	+	.	ID=g6943.t1.exon1;Parent=g6943.t1;
OZ004726.1_Dexiosoma_caninum_genome_assembly,_chromosome:_2	AUGUSTUS	intron	61537891	61537949	1	+	.	ID=g6943.t1.intron1;Parent=g6943.t1;
OZ004726.1_Dexiosoma_caninum_genome_assembly,_chromosome:_2	AUGUSTUS	CDS	61537950	61538216	1	+	1	ID=g6943.t1.CDS2;Parent=g6943.t1;
OZ004726.1_Dexiosoma_caninum_genome_assembly,_chromosome:_2	AUGUSTUS	exon	61537950	61538216	.	+	.	ID=g6943.t1.exon2;Parent=g6943.t1;
OZ004726.1_Dexiosoma_caninum_genome_assembly,_chromosome:_2	AUGUSTUS	intron	61538217	61538352	1	+	.	ID=g6943.t1.intron2;Parent=g6943.t1;
OZ004726.1_Dexiosoma_caninum_genome_assembly,_chromosome:_2	AUGUSTUS	CDS	61538353	61539481	1	+	1	ID=g6943.t1.CDS3;Parent=g6943.t1;
OZ004726.1_Dexiosoma_caninum_genome_assembly,_chromosome:_2	AUGUSTUS	exon	61538353	61539481	.	+	.	ID=g6943.t1.exon3;Parent=g6943.t1;
OZ004726.1_Dexiosoma_caninum_genome_assembly,_chromosome:_2	AUGUSTUS	intron	61539482	61539649	1	+	.	ID=g6943.t1.intron3;Parent=g6943.t1;
OZ004726.1_Dexiosoma_caninum_genome_assembly,_chromosome:_2	AUGUSTUS	CDS	61539650	61540650	1	+	0	ID=g6943.t1.CDS4;Parent=g6943.t1;
OZ004726.1_Dexiosoma_caninum_genome_assembly,_chromosome:_2	AUGUSTUS	exon	61539650	61540650	.	+	.	ID=g6943.t1.exon4;Parent=g6943.t1;
OZ004726.1_Dexiosoma_caninum_genome_assembly,_chromosome:_2	AUGUSTUS	intron	61540651	61540732	1	+	.	ID=g6943.t1.intron4;Parent=g6943.t1;
OZ004726.1_Dexiosoma_caninum_genome_assembly,_chromosome:_2	AUGUSTUS	CDS	61540733	61541795	1	+	1	ID=g6943.t1.CDS5;Parent=g6943.t1;
OZ004726.1_Dexiosoma_caninum_genome_assembly,_chromosome:_2	AUGUSTUS	exon	61540733	61541795	.	+	.	ID=g6943.t1.exon5;Parent=g6943.t1;
OZ004726.1_Dexiosoma_caninum_genome_assembly,_chromosome:_2	AUGUSTUS	stop_codon	61541793	61541795	.	+	0	ID=g6943.t1.stop1;Parent=g6943.t1;
OZ004726.1_Dexiosoma_caninum_genome_assembly,_chromosome:_2	AUGUSTUS	gene	61542640	61545370	.	-	.	ID=g6944;
OZ004726.1_Dexiosoma_caninum_genome_assembly,_chromosome:_2	AUGUSTUS	mRNA	61542640	61545370	1	-	.	ID=g6944.t1;Parent=g6944;
OZ004726.1_Dexiosoma_caninum_genome_assembly,_chromosome:_2	AUGUSTUS	stop_codon	61542640	61542642	.	-	0	ID=g6944.t1.stop1;Parent=g6944.t1;
OZ004726.1_Dexiosoma_caninum_genome_assembly,_chromosome:_2	AUGUSTUS	CDS	61542640	61542995	1	-	2	ID=g6944.t1.CDS1;Parent=g6944.t1;
OZ004726.1_Dexiosoma_caninum_genome_assembly,_chromosome:_2	AUGUSTUS	exon	61542640	61542995	.	-	.	ID=g6944.t1.exon1;Parent=g6944.t1;
OZ004726.1_Dexiosoma_caninum_genome_assembly,_chromosome:_2	AUGUSTUS	intron	61542996	61543063	1	-	.	ID=g6944.t1.intron1;Parent=g6944.t1;
OZ004726.1_Dexiosoma_caninum_genome_assembly,_chromosome:_2	AUGUSTUS	CDS	61543064	61543238	1	-	0	ID=g6944.t1.CDS2;Parent=g6944.t1;
OZ004726.1_Dexiosoma_caninum_genome_assembly,_chromosome:_2	AUGUSTUS	exon	61543064	61543238	.	-	.	ID=g6944.t1.exon2;Parent=g6944.t1;
OZ004726.1_Dexiosoma_caninum_genome_assembly,_chromosome:_2	AUGUSTUS	intron	61543239	61543305	1	-	.	ID=g6944.t1.intron2;Parent=g6944.t1;
OZ004726.1_Dexiosoma_caninum_genome_assembly,_chromosome:_2	AUGUSTUS	CDS	61543306	61543423	1	-	1	ID=g6944.t1.CDS3;Parent=g6944.t1;
OZ004726.1_Dexiosoma_caninum_genome_assembly,_chromosome:_2	AUGUSTUS	exon	61543306	61543423	.	-	.	ID=g6944.t1.exon3;Parent=g6944.t1;
OZ004726.1_Dexiosoma_caninum_genome_assembly,_chromosome:_2	AUGUSTUS	intron	61543424	61543476	1	-	.	ID=g6944.t1.intron3;Parent=g6944.t1;
OZ004726.1_Dexiosoma_caninum_genome_assembly,_chromosome:_2	AUGUSTUS	CDS	61543477	61543570	1	-	2	ID=g6944.t1.CDS4;Parent=g6944.t1;
OZ004726.1_Dexiosoma_caninum_genome_assembly,_chromosome:_2	AUGUSTUS	exon	61543477	61543570	.	-	.	ID=g6944.t1.exon4;Parent=g6944.t1;
OZ004726.1_Dexiosoma_caninum_genome_assembly,_chromosome:_2	AUGUSTUS	intron	61543571	61543622	1	-	.	ID=g6944.t1.intron4;Parent=g6944.t1;
OZ004726.1_Dexiosoma_caninum_genome_assembly,_chromosome:_2	AUGUSTUS	CDS	61543623	61543890	1	-	0	ID=g6944.t1.CDS5;Parent=g6944.t1;
OZ004726.1_Dexiosoma_caninum_genome_assembly,_chromosome:_2	AUGUSTUS	exon	61543623	61543890	.	-	.	ID=g6944.t1.exon5;Parent=g6944.t1;
OZ004726.1_Dexiosoma_caninum_genome_assembly,_chromosome:_2	AUGUSTUS	intron	61543891	61544149	1	-	.	ID=g6944.t1.intron5;Parent=g6944.t1;
OZ004726.1_Dexiosoma_caninum_genome_assembly,_chromosome:_2	AUGUSTUS	CDS	61544150	61544440	1	-	0	ID=g6944.t1.CDS6;Parent=g6944.t1;
OZ004726.1_Dexiosoma_caninum_genome_assembly,_chromosome:_2	AUGUSTUS	exon	61544150	61544440	.	-	.	ID=g6944.t1.exon6;Parent=g6944.t1;
OZ004726.1_Dexiosoma_caninum_genome_assembly,_chromosome:_2	AUGUSTUS	intron	61544441	61544617	1	-	.	ID=g6944.t1.intron6;Parent=g6944.t1;
OZ004726.1_Dexiosoma_caninum_genome_assembly,_chromosome:_2	AUGUSTUS	CDS	61544618	61544867	1	-	1	ID=g6944.t1.CDS7;Parent=g6944.t1;
OZ004726.1_Dexiosoma_caninum_genome_assembly,_chromosome:_2	AUGUSTUS	exon	61544618	61544867	.	-	.	ID=g6944.t1.exon7;Parent=g6944.t1;
OZ004726.1_Dexiosoma_caninum_genome_assembly,_chromosome:_2	AUGUSTUS	intron	61544868	61544918	1	-	.	ID=g6944.t1.intron7;Parent=g6944.t1;
OZ004726.1_Dexiosoma_caninum_genome_assembly,_chromosome:_2	AUGUSTUS	CDS	61544919	61545138	1	-	2	ID=g6944.t1.CDS8;Parent=g6944.t1;
OZ004726.1_Dexiosoma_caninum_genome_assembly,_chromosome:_2	AUGUSTUS	exon	61544919	61545138	.	-	.	ID=g6944.t1.exon8;Parent=g6944.t1;
OZ004726.1_Dexiosoma_caninum_genome_assembly,_chromosome:_2	AUGUSTUS	intron	61545139	61545201	1	-	.	ID=g6944.t1.intron8;Parent=g6944.t1;
OZ004726.1_Dexiosoma_caninum_genome_assembly,_chromosome:_2	AUGUSTUS	CDS	61545202	61545370	1	-	0	ID=g6944.t1.CDS9;Parent=g6944.t1;
OZ004726.1_Dexiosoma_caninum_genome_assembly,_chromosome:_2	AUGUSTUS	exon	61545202	61545370	.	-	.	ID=g6944.t1.exon9;Parent=g6944.t1;
OZ004726.1_Dexiosoma_caninum_genome_assembly,_chromosome:_2	AUGUSTUS	start_codon	61545368	61545370	.	-	0	ID=g6944.t1.start1;Parent=g6944.t1;
OZ004726.1_Dexiosoma_caninum_genome_assembly,_chromosome:_2	AUGUSTUS	mRNA	61542640	61545370	0.99	-	.	ID=g6944.t2;Parent=g6944;
OZ004726.1_Dexiosoma_caninum_genome_assembly,_chromosome:_2	AUGUSTUS	stop_codon	61542640	61542642	.	-	0	ID=g6944.t2.stop1;Parent=g6944.t2;
OZ004726.1_Dexiosoma_caninum_genome_assembly,_chromosome:_2	AUGUSTUS	CDS	61542640	61542995	1	-	2	ID=g6944.t2.CDS1;Parent=g6944.t2;
OZ004726.1_Dexiosoma_caninum_genome_assembly,_chromosome:_2	AUGUSTUS	exon	61542640	61542995	.	-	.	ID=g6944.t2.exon1;Parent=g6944.t2;
OZ004726.1_Dexiosoma_caninum_genome_assembly,_chromosome:_2	AUGUSTUS	intron	61542996	61543063	1	-	.	ID=g6944.t2.intron1;Parent=g6944.t2;
OZ004726.1_Dexiosoma_caninum_genome_assembly,_chromosome:_2	AUGUSTUS	CDS	61543064	61543241	1	-	0	ID=g6944.t2.CDS2;Parent=g6944.t2;
OZ004726.1_Dexiosoma_caninum_genome_assembly,_chromosome:_2	AUGUSTUS	exon	61543064	61543241	.	-	.	ID=g6944.t2.exon2;Parent=g6944.t2;
OZ004726.1_Dexiosoma_caninum_genome_assembly,_chromosome:_2	AUGUSTUS	intron	61543242	61543305	1	-	.	ID=g6944.t2.intron2;Parent=g6944.t2;
OZ004726.1_Dexiosoma_caninum_genome_assembly,_chromosome:_2	AUGUSTUS	CDS	61543306	61543423	1	-	1	ID=g6944.t2.CDS3;Parent=g6944.t2;
OZ004726.1_Dexiosoma_caninum_genome_assembly,_chromosome:_2	AUGUSTUS	exon	61543306	61543423	.	-	.	ID=g6944.t2.exon3;Parent=g6944.t2;
OZ004726.1_Dexiosoma_caninum_genome_assembly,_chromosome:_2	AUGUSTUS	intron	61543424	61543476	1	-	.	ID=g6944.t2.intron3;Parent=g6944.t2;
OZ004726.1_Dexiosoma_caninum_genome_assembly,_chromosome:_2	AUGUSTUS	CDS	61543477	61543570	1	-	2	ID=g6944.t2.CDS4;Parent=g6944.t2;
OZ004726.1_Dexiosoma_caninum_genome_assembly,_chromosome:_2	AUGUSTUS	exon	61543477	61543570	.	-	.	ID=g6944.t2.exon4;Parent=g6944.t2;
OZ004726.1_Dexiosoma_caninum_genome_assembly,_chromosome:_2	AUGUSTUS	intron	61543571	61543622	1	-	.	ID=g6944.t2.intron4;Parent=g6944.t2;
OZ004726.1_Dexiosoma_caninum_genome_assembly,_chromosome:_2	AUGUSTUS	CDS	61543623	61543890	1	-	0	ID=g6944.t2.CDS5;Parent=g6944.t2;
OZ004726.1_Dexiosoma_caninum_genome_assembly,_chromosome:_2	AUGUSTUS	exon	61543623	61543890	.	-	.	ID=g6944.t2.exon5;Parent=g6944.t2;
OZ004726.1_Dexiosoma_caninum_genome_assembly,_chromosome:_2	AUGUSTUS	intron	61543891	61544149	1	-	.	ID=g6944.t2.intron5;Parent=g6944.t2;
OZ004726.1_Dexiosoma_caninum_genome_assembly,_chromosome:_2	AUGUSTUS	CDS	61544150	61544440	1	-	0	ID=g6944.t2.CDS6;Parent=g6944.t2;
OZ004726.1_Dexiosoma_caninum_genome_assembly,_chromosome:_2	AUGUSTUS	exon	61544150	61544440	.	-	.	ID=g6944.t2.exon6;Parent=g6944.t2;
OZ004726.1_Dexiosoma_caninum_genome_assembly,_chromosome:_2	AUGUSTUS	intron	61544441	61544617	1	-	.	ID=g6944.t2.intron6;Parent=g6944.t2;
OZ004726.1_Dexiosoma_caninum_genome_assembly,_chromosome:_2	AUGUSTUS	CDS	61544618	61544867	1	-	1	ID=g6944.t2.CDS7;Parent=g6944.t2;
OZ004726.1_Dexiosoma_caninum_genome_assembly,_chromosome:_2	AUGUSTUS	exon	61544618	61544867	.	-	.	ID=g6944.t2.exon7;Parent=g6944.t2;
OZ004726.1_Dexiosoma_caninum_genome_assembly,_chromosome:_2	AUGUSTUS	intron	61544868	61544918	1	-	.	ID=g6944.t2.intron7;Parent=g6944.t2;
OZ004726.1_Dexiosoma_caninum_genome_assembly,_chromosome:_2	AUGUSTUS	CDS	61544919	61545138	0.99	-	2	ID=g6944.t2.CDS8;Parent=g6944.t2;
OZ004726.1_Dexiosoma_caninum_genome_assembly,_chromosome:_2	AUGUSTUS	exon	61544919	61545138	.	-	.	ID=g6944.t2.exon8;Parent=g6944.t2;
OZ004726.1_Dexiosoma_caninum_genome_assembly,_chromosome:_2	AUGUSTUS	intron	61545139	61545201	1	-	.	ID=g6944.t2.intron8;Parent=g6944.t2;
OZ004726.1_Dexiosoma_caninum_genome_assembly,_chromosome:_2	AUGUSTUS	CDS	61545202	61545370	1	-	0	ID=g6944.t2.CDS9;Parent=g6944.t2;
OZ004726.1_Dexiosoma_caninum_genome_assembly,_chromosome:_2	AUGUSTUS	exon	61545202	61545370	.	-	.	ID=g6944.t2.exon9;Parent=g6944.t2;
OZ004726.1_Dexiosoma_caninum_genome_assembly,_chromosome:_2	AUGUSTUS	start_codon	61545368	61545370	.	-	0	ID=g6944.t2.start1;Parent=g6944.t2;
OZ004726.1_Dexiosoma_caninum_genome_assembly,_chromosome:_2	AUGUSTUS	gene	61546616	61588611	.	+	.	ID=g6945;
OZ004726.1_Dexiosoma_caninum_genome_assembly,_chromosome:_2	AUGUSTUS	mRNA	61546616	61588611	0.56	+	.	ID=g6945.t1;Parent=g6945;
OZ004726.1_Dexiosoma_caninum_genome_assembly,_chromosome:_2	AUGUSTUS	start_codon	61546616	61546618	.	+	0	ID=g6945.t1.start1;Parent=g6945.t1;
OZ004726.1_Dexiosoma_caninum_genome_assembly,_chromosome:_2	AUGUSTUS	CDS	61546616	61546738	0.6	+	0	ID=g6945.t1.CDS1;Parent=g6945.t1;
OZ004726.1_Dexiosoma_caninum_genome_assembly,_chromosome:_2	AUGUSTUS	exon	61546616	61546738	.	+	.	ID=g6945.t1.exon1;Parent=g6945.t1;
OZ004726.1_Dexiosoma_caninum_genome_assembly,_chromosome:_2	AUGUSTUS	intron	61546739	61557700	0.59	+	.	ID=g6945.t1.intron1;Parent=g6945.t1;
OZ004726.1_Dexiosoma_caninum_genome_assembly,_chromosome:_2	AUGUSTUS	CDS	61557701	61557923	0.63	+	0	ID=g6945.t1.CDS2;Parent=g6945.t1;
OZ004726.1_Dexiosoma_caninum_genome_assembly,_chromosome:_2	AUGUSTUS	exon	61557701	61557923	.	+	.	ID=g6945.t1.exon2;Parent=g6945.t1;
OZ004726.1_Dexiosoma_caninum_genome_assembly,_chromosome:_2	AUGUSTUS	intron	61557924	61561248	1	+	.	ID=g6945.t1.intron2;Parent=g6945.t1;
OZ004726.1_Dexiosoma_caninum_genome_assembly,_chromosome:_2	AUGUSTUS	CDS	61561249	61561522	1	+	2	ID=g6945.t1.CDS3;Parent=g6945.t1;
OZ004726.1_Dexiosoma_caninum_genome_assembly,_chromosome:_2	AUGUSTUS	exon	61561249	61561522	.	+	.	ID=g6945.t1.exon3;Parent=g6945.t1;
OZ004726.1_Dexiosoma_caninum_genome_assembly,_chromosome:_2	AUGUSTUS	intron	61561523	61561588	1	+	.	ID=g6945.t1.intron3;Parent=g6945.t1;
OZ004726.1_Dexiosoma_caninum_genome_assembly,_chromosome:_2	AUGUSTUS	CDS	61561589	61561715	1	+	1	ID=g6945.t1.CDS4;Parent=g6945.t1;
OZ004726.1_Dexiosoma_caninum_genome_assembly,_chromosome:_2	AUGUSTUS	exon	61561589	61561715	.	+	.	ID=g6945.t1.exon4;Parent=g6945.t1;
OZ004726.1_Dexiosoma_caninum_genome_assembly,_chromosome:_2	AUGUSTUS	intron	61561716	61563709	1	+	.	ID=g6945.t1.intron4;Parent=g6945.t1;
OZ004726.1_Dexiosoma_caninum_genome_assembly,_chromosome:_2	AUGUSTUS	CDS	61563710	61563787	1	+	0	ID=g6945.t1.CDS5;Parent=g6945.t1;
OZ004726.1_Dexiosoma_caninum_genome_assembly,_chromosome:_2	AUGUSTUS	exon	61563710	61563787	.	+	.	ID=g6945.t1.exon5;Parent=g6945.t1;
OZ004726.1_Dexiosoma_caninum_genome_assembly,_chromosome:_2	AUGUSTUS	intron	61563788	61563845	1	+	.	ID=g6945.t1.intron5;Parent=g6945.t1;
OZ004726.1_Dexiosoma_caninum_genome_assembly,_chromosome:_2	AUGUSTUS	CDS	61563846	61564018	1	+	0	ID=g6945.t1.CDS6;Parent=g6945.t1;
OZ004726.1_Dexiosoma_caninum_genome_assembly,_chromosome:_2	AUGUSTUS	exon	61563846	61564018	.	+	.	ID=g6945.t1.exon6;Parent=g6945.t1;
OZ004726.1_Dexiosoma_caninum_genome_assembly,_chromosome:_2	AUGUSTUS	intron	61564019	61564943	1	+	.	ID=g6945.t1.intron6;Parent=g6945.t1;
OZ004726.1_Dexiosoma_caninum_genome_assembly,_chromosome:_2	AUGUSTUS	CDS	61564944	61565147	1	+	1	ID=g6945.t1.CDS7;Parent=g6945.t1;
OZ004726.1_Dexiosoma_caninum_genome_assembly,_chromosome:_2	AUGUSTUS	exon	61564944	61565147	.	+	.	ID=g6945.t1.exon7;Parent=g6945.t1;
OZ004726.1_Dexiosoma_caninum_genome_assembly,_chromosome:_2	AUGUSTUS	intron	61565148	61567796	1	+	.	ID=g6945.t1.intron7;Parent=g6945.t1;
OZ004726.1_Dexiosoma_caninum_genome_assembly,_chromosome:_2	AUGUSTUS	CDS	61567797	61567996	1	+	1	ID=g6945.t1.CDS8;Parent=g6945.t1;
OZ004726.1_Dexiosoma_caninum_genome_assembly,_chromosome:_2	AUGUSTUS	exon	61567797	61567996	.	+	.	ID=g6945.t1.exon8;Parent=g6945.t1;
OZ004726.1_Dexiosoma_caninum_genome_assembly,_chromosome:_2	AUGUSTUS	intron	61567997	61568081	1	+	.	ID=g6945.t1.intron8;Parent=g6945.t1;
OZ004726.1_Dexiosoma_caninum_genome_assembly,_chromosome:_2	AUGUSTUS	CDS	61568082	61568730	1	+	2	ID=g6945.t1.CDS9;Parent=g6945.t1;
OZ004726.1_Dexiosoma_caninum_genome_assembly,_chromosome:_2	AUGUSTUS	exon	61568082	61568730	.	+	.	ID=g6945.t1.exon9;Parent=g6945.t1;
OZ004726.1_Dexiosoma_caninum_genome_assembly,_chromosome:_2	AUGUSTUS	intron	61568731	61569938	1	+	.	ID=g6945.t1.intron9;Parent=g6945.t1;
OZ004726.1_Dexiosoma_caninum_genome_assembly,_chromosome:_2	AUGUSTUS	CDS	61569939	61570158	1	+	1	ID=g6945.t1.CDS10;Parent=g6945.t1;
OZ004726.1_Dexiosoma_caninum_genome_assembly,_chromosome:_2	AUGUSTUS	exon	61569939	61570158	.	+	.	ID=g6945.t1.exon10;Parent=g6945.t1;
OZ004726.1_Dexiosoma_caninum_genome_assembly,_chromosome:_2	AUGUSTUS	intron	61570159	61579197	0.98	+	.	ID=g6945.t1.intron10;Parent=g6945.t1;
OZ004726.1_Dexiosoma_caninum_genome_assembly,_chromosome:_2	AUGUSTUS	CDS	61579198	61579368	0.98	+	0	ID=g6945.t1.CDS11;Parent=g6945.t1;
OZ004726.1_Dexiosoma_caninum_genome_assembly,_chromosome:_2	AUGUSTUS	exon	61579198	61579368	.	+	.	ID=g6945.t1.exon11;Parent=g6945.t1;
OZ004726.1_Dexiosoma_caninum_genome_assembly,_chromosome:_2	AUGUSTUS	intron	61579369	61584775	0.97	+	.	ID=g6945.t1.intron11;Parent=g6945.t1;
OZ004726.1_Dexiosoma_caninum_genome_assembly,_chromosome:_2	AUGUSTUS	CDS	61584776	61585132	1	+	0	ID=g6945.t1.CDS12;Parent=g6945.t1;
OZ004726.1_Dexiosoma_caninum_genome_assembly,_chromosome:_2	AUGUSTUS	exon	61584776	61585132	.	+	.	ID=g6945.t1.exon12;Parent=g6945.t1;
OZ004726.1_Dexiosoma_caninum_genome_assembly,_chromosome:_2	AUGUSTUS	intron	61585133	61585209	1	+	.	ID=g6945.t1.intron12;Parent=g6945.t1;
OZ004726.1_Dexiosoma_caninum_genome_assembly,_chromosome:_2	AUGUSTUS	CDS	61585210	61585293	1	+	0	ID=g6945.t1.CDS13;Parent=g6945.t1;
OZ004726.1_Dexiosoma_caninum_genome_assembly,_chromosome:_2	AUGUSTUS	exon	61585210	61585293	.	+	.	ID=g6945.t1.exon13;Parent=g6945.t1;
OZ004726.1_Dexiosoma_caninum_genome_assembly,_chromosome:_2	AUGUSTUS	intron	61585294	61585352	1	+	.	ID=g6945.t1.intron13;Parent=g6945.t1;
OZ004726.1_Dexiosoma_caninum_genome_assembly,_chromosome:_2	AUGUSTUS	CDS	61585353	61585577	1	+	0	ID=g6945.t1.CDS14;Parent=g6945.t1;
OZ004726.1_Dexiosoma_caninum_genome_assembly,_chromosome:_2	AUGUSTUS	exon	61585353	61585577	.	+	.	ID=g6945.t1.exon14;Parent=g6945.t1;
OZ004726.1_Dexiosoma_caninum_genome_assembly,_chromosome:_2	AUGUSTUS	intron	61585578	61587405	1	+	.	ID=g6945.t1.intron14;Parent=g6945.t1;
OZ004726.1_Dexiosoma_caninum_genome_assembly,_chromosome:_2	AUGUSTUS	CDS	61587406	61587536	0.99	+	0	ID=g6945.t1.CDS15;Parent=g6945.t1;
OZ004726.1_Dexiosoma_caninum_genome_assembly,_chromosome:_2	AUGUSTUS	exon	61587406	61587536	.	+	.	ID=g6945.t1.exon15;Parent=g6945.t1;
OZ004726.1_Dexiosoma_caninum_genome_assembly,_chromosome:_2	AUGUSTUS	intron	61587537	61588583	0.97	+	.	ID=g6945.t1.intron15;Parent=g6945.t1;
OZ004726.1_Dexiosoma_caninum_genome_assembly,_chromosome:_2	AUGUSTUS	CDS	61588584	61588611	0.97	+	1	ID=g6945.t1.CDS16;Parent=g6945.t1;
OZ004726.1_Dexiosoma_caninum_genome_assembly,_chromosome:_2	AUGUSTUS	exon	61588584	61588611	.	+	.	ID=g6945.t1.exon16;Parent=g6945.t1;
OZ004726.1_Dexiosoma_caninum_genome_assembly,_chromosome:_2	AUGUSTUS	stop_codon	61588609	61588611	.	+	0	ID=g6945.t1.stop1;Parent=g6945.t1;
OZ004726.1_Dexiosoma_caninum_genome_assembly,_chromosome:_2	AUGUSTUS	gene	61601488	61603263	.	-	.	ID=g6946;
OZ004726.1_Dexiosoma_caninum_genome_assembly,_chromosome:_2	AUGUSTUS	mRNA	61601488	61603263	1	-	.	ID=g6946.t1;Parent=g6946;
OZ004726.1_Dexiosoma_caninum_genome_assembly,_chromosome:_2	AUGUSTUS	stop_codon	61601488	61601490	.	-	0	ID=g6946.t1.stop1;Parent=g6946.t1;
OZ004726.1_Dexiosoma_caninum_genome_assembly,_chromosome:_2	AUGUSTUS	CDS	61601488	61601777	1	-	2	ID=g6946.t1.CDS1;Parent=g6946.t1;
OZ004726.1_Dexiosoma_caninum_genome_assembly,_chromosome:_2	AUGUSTUS	exon	61601488	61601777	.	-	.	ID=g6946.t1.exon1;Parent=g6946.t1;
OZ004726.1_Dexiosoma_caninum_genome_assembly,_chromosome:_2	AUGUSTUS	intron	61601778	61602384	1	-	.	ID=g6946.t1.intron1;Parent=g6946.t1;
OZ004726.1_Dexiosoma_caninum_genome_assembly,_chromosome:_2	AUGUSTUS	CDS	61602385	61602507	1	-	2	ID=g6946.t1.CDS2;Parent=g6946.t1;
OZ004726.1_Dexiosoma_caninum_genome_assembly,_chromosome:_2	AUGUSTUS	exon	61602385	61602507	.	-	.	ID=g6946.t1.exon2;Parent=g6946.t1;
OZ004726.1_Dexiosoma_caninum_genome_assembly,_chromosome:_2	AUGUSTUS	intron	61602508	61602569	1	-	.	ID=g6946.t1.intron2;Parent=g6946.t1;
OZ004726.1_Dexiosoma_caninum_genome_assembly,_chromosome:_2	AUGUSTUS	CDS	61602570	61602717	1	-	0	ID=g6946.t1.CDS3;Parent=g6946.t1;
OZ004726.1_Dexiosoma_caninum_genome_assembly,_chromosome:_2	AUGUSTUS	exon	61602570	61602717	.	-	.	ID=g6946.t1.exon3;Parent=g6946.t1;
OZ004726.1_Dexiosoma_caninum_genome_assembly,_chromosome:_2	AUGUSTUS	intron	61602718	61602772	1	-	.	ID=g6946.t1.intron3;Parent=g6946.t1;
OZ004726.1_Dexiosoma_caninum_genome_assembly,_chromosome:_2	AUGUSTUS	CDS	61602773	61603059	1	-	2	ID=g6946.t1.CDS4;Parent=g6946.t1;
OZ004726.1_Dexiosoma_caninum_genome_assembly,_chromosome:_2	AUGUSTUS	exon	61602773	61603059	.	-	.	ID=g6946.t1.exon4;Parent=g6946.t1;
OZ004726.1_Dexiosoma_caninum_genome_assembly,_chromosome:_2	AUGUSTUS	intron	61603060	61603118	1	-	.	ID=g6946.t1.intron4;Parent=g6946.t1;
OZ004726.1_Dexiosoma_caninum_genome_assembly,_chromosome:_2	AUGUSTUS	CDS	61603119	61603263	1	-	0	ID=g6946.t1.CDS5;Parent=g6946.t1;
OZ004726.1_Dexiosoma_caninum_genome_assembly,_chromosome:_2	AUGUSTUS	exon	61603119	61603263	.	-	.	ID=g6946.t1.exon5;Parent=g6946.t1;
OZ004726.1_Dexiosoma_caninum_genome_assembly,_chromosome:_2	AUGUSTUS	start_codon	61603261	61603263	.	-	0	ID=g6946.t1.start1;Parent=g6946.t1;
OZ004726.1_Dexiosoma_caninum_genome_assembly,_chromosome:_2	AUGUSTUS	gene	61608366	61610171	.	-	.	ID=g6947;
OZ004726.1_Dexiosoma_caninum_genome_assembly,_chromosome:_2	AUGUSTUS	mRNA	61608366	61610171	1	-	.	ID=g6947.t1;Parent=g6947;
OZ004726.1_Dexiosoma_caninum_genome_assembly,_chromosome:_2	AUGUSTUS	stop_codon	61608366	61608368	.	-	0	ID=g6947.t1.stop1;Parent=g6947.t1;
OZ004726.1_Dexiosoma_caninum_genome_assembly,_chromosome:_2	AUGUSTUS	CDS	61608366	61610171	1	-	0	ID=g6947.t1.CDS1;Parent=g6947.t1;
OZ004726.1_Dexiosoma_caninum_genome_assembly,_chromosome:_2	AUGUSTUS	exon	61608366	61610171	.	-	.	ID=g6947.t1.exon1;Parent=g6947.t1;
OZ004726.1_Dexiosoma_caninum_genome_assembly,_chromosome:_2	AUGUSTUS	start_codon	61610169	61610171	.	-	0	ID=g6947.t1.start1;Parent=g6947.t1;
OZ004726.1_Dexiosoma_caninum_genome_assembly,_chromosome:_2	AUGUSTUS	gene	61622151	61623731	.	+	.	ID=g6948;
OZ004726.1_Dexiosoma_caninum_genome_assembly,_chromosome:_2	AUGUSTUS	mRNA	61622151	61623731	1	+	.	ID=g6948.t1;Parent=g6948;
OZ004726.1_Dexiosoma_caninum_genome_assembly,_chromosome:_2	AUGUSTUS	start_codon	61622151	61622153	.	+	0	ID=g6948.t1.start1;Parent=g6948.t1;
OZ004726.1_Dexiosoma_caninum_genome_assembly,_chromosome:_2	AUGUSTUS	CDS	61622151	61623731	1	+	0	ID=g6948.t1.CDS1;Parent=g6948.t1;
OZ004726.1_Dexiosoma_caninum_genome_assembly,_chromosome:_2	AUGUSTUS	exon	61622151	61623731	.	+	.	ID=g6948.t1.exon1;Parent=g6948.t1;
OZ004726.1_Dexiosoma_caninum_genome_assembly,_chromosome:_2	AUGUSTUS	stop_codon	61623729	61623731	.	+	0	ID=g6948.t1.stop1;Parent=g6948.t1;
OZ004726.1_Dexiosoma_caninum_genome_assembly,_chromosome:_2	AUGUSTUS	gene	61624856	61626129	.	+	.	ID=g6949;
OZ004726.1_Dexiosoma_caninum_genome_assembly,_chromosome:_2	AUGUSTUS	mRNA	61624856	61626129	0.35	+	.	ID=g6949.t1;Parent=g6949;
OZ004726.1_Dexiosoma_caninum_genome_assembly,_chromosome:_2	AUGUSTUS	start_codon	61624856	61624858	.	+	0	ID=g6949.t1.start1;Parent=g6949.t1;
OZ004726.1_Dexiosoma_caninum_genome_assembly,_chromosome:_2	AUGUSTUS	CDS	61624856	61624896	0.98	+	0	ID=g6949.t1.CDS1;Parent=g6949.t1;
OZ004726.1_Dexiosoma_caninum_genome_assembly,_chromosome:_2	AUGUSTUS	exon	61624856	61624896	.	+	.	ID=g6949.t1.exon1;Parent=g6949.t1;
OZ004726.1_Dexiosoma_caninum_genome_assembly,_chromosome:_2	AUGUSTUS	intron	61624897	61624981	0.6	+	.	ID=g6949.t1.intron1;Parent=g6949.t1;
OZ004726.1_Dexiosoma_caninum_genome_assembly,_chromosome:_2	AUGUSTUS	CDS	61624982	61625148	0.35	+	1	ID=g6949.t1.CDS2;Parent=g6949.t1;
OZ004726.1_Dexiosoma_caninum_genome_assembly,_chromosome:_2	AUGUSTUS	exon	61624982	61625148	.	+	.	ID=g6949.t1.exon2;Parent=g6949.t1;
OZ004726.1_Dexiosoma_caninum_genome_assembly,_chromosome:_2	AUGUSTUS	intron	61625149	61625848	0.61	+	.	ID=g6949.t1.intron2;Parent=g6949.t1;
OZ004726.1_Dexiosoma_caninum_genome_assembly,_chromosome:_2	AUGUSTUS	CDS	61625849	61626129	0.62	+	2	ID=g6949.t1.CDS3;Parent=g6949.t1;
OZ004726.1_Dexiosoma_caninum_genome_assembly,_chromosome:_2	AUGUSTUS	exon	61625849	61626129	.	+	.	ID=g6949.t1.exon3;Parent=g6949.t1;
OZ004726.1_Dexiosoma_caninum_genome_assembly,_chromosome:_2	AUGUSTUS	stop_codon	61626127	61626129	.	+	0	ID=g6949.t1.stop1;Parent=g6949.t1;
OZ004726.1_Dexiosoma_caninum_genome_assembly,_chromosome:_2	AUGUSTUS	gene	61642478	61655406	.	+	.	ID=g6950;
OZ004726.1_Dexiosoma_caninum_genome_assembly,_chromosome:_2	AUGUSTUS	mRNA	61642478	61655406	1	+	.	ID=g6950.t1;Parent=g6950;
OZ004726.1_Dexiosoma_caninum_genome_assembly,_chromosome:_2	AUGUSTUS	start_codon	61642478	61642480	.	+	0	ID=g6950.t1.start1;Parent=g6950.t1;
OZ004726.1_Dexiosoma_caninum_genome_assembly,_chromosome:_2	AUGUSTUS	CDS	61642478	61642630	1	+	0	ID=g6950.t1.CDS1;Parent=g6950.t1;
OZ004726.1_Dexiosoma_caninum_genome_assembly,_chromosome:_2	AUGUSTUS	exon	61642478	61642630	.	+	.	ID=g6950.t1.exon1;Parent=g6950.t1;
OZ004726.1_Dexiosoma_caninum_genome_assembly,_chromosome:_2	AUGUSTUS	intron	61642631	61642694	1	+	.	ID=g6950.t1.intron1;Parent=g6950.t1;
OZ004726.1_Dexiosoma_caninum_genome_assembly,_chromosome:_2	AUGUSTUS	CDS	61642695	61642825	1	+	0	ID=g6950.t1.CDS2;Parent=g6950.t1;
OZ004726.1_Dexiosoma_caninum_genome_assembly,_chromosome:_2	AUGUSTUS	exon	61642695	61642825	.	+	.	ID=g6950.t1.exon2;Parent=g6950.t1;
OZ004726.1_Dexiosoma_caninum_genome_assembly,_chromosome:_2	AUGUSTUS	intron	61642826	61646897	1	+	.	ID=g6950.t1.intron2;Parent=g6950.t1;
OZ004726.1_Dexiosoma_caninum_genome_assembly,_chromosome:_2	AUGUSTUS	CDS	61646898	61647081	1	+	1	ID=g6950.t1.CDS3;Parent=g6950.t1;
OZ004726.1_Dexiosoma_caninum_genome_assembly,_chromosome:_2	AUGUSTUS	exon	61646898	61647081	.	+	.	ID=g6950.t1.exon3;Parent=g6950.t1;
OZ004726.1_Dexiosoma_caninum_genome_assembly,_chromosome:_2	AUGUSTUS	intron	61647082	61647147	1	+	.	ID=g6950.t1.intron3;Parent=g6950.t1;
OZ004726.1_Dexiosoma_caninum_genome_assembly,_chromosome:_2	AUGUSTUS	CDS	61647148	61647284	1	+	0	ID=g6950.t1.CDS4;Parent=g6950.t1;
OZ004726.1_Dexiosoma_caninum_genome_assembly,_chromosome:_2	AUGUSTUS	exon	61647148	61647284	.	+	.	ID=g6950.t1.exon4;Parent=g6950.t1;
OZ004726.1_Dexiosoma_caninum_genome_assembly,_chromosome:_2	AUGUSTUS	intron	61647285	61647348	1	+	.	ID=g6950.t1.intron4;Parent=g6950.t1;
OZ004726.1_Dexiosoma_caninum_genome_assembly,_chromosome:_2	AUGUSTUS	CDS	61647349	61647483	1	+	1	ID=g6950.t1.CDS5;Parent=g6950.t1;
OZ004726.1_Dexiosoma_caninum_genome_assembly,_chromosome:_2	AUGUSTUS	exon	61647349	61647483	.	+	.	ID=g6950.t1.exon5;Parent=g6950.t1;
OZ004726.1_Dexiosoma_caninum_genome_assembly,_chromosome:_2	AUGUSTUS	intron	61647484	61647542	1	+	.	ID=g6950.t1.intron5;Parent=g6950.t1;
OZ004726.1_Dexiosoma_caninum_genome_assembly,_chromosome:_2	AUGUSTUS	CDS	61647543	61648243	1	+	1	ID=g6950.t1.CDS6;Parent=g6950.t1;
OZ004726.1_Dexiosoma_caninum_genome_assembly,_chromosome:_2	AUGUSTUS	exon	61647543	61648243	.	+	.	ID=g6950.t1.exon6;Parent=g6950.t1;
OZ004726.1_Dexiosoma_caninum_genome_assembly,_chromosome:_2	AUGUSTUS	intron	61648244	61649881	1	+	.	ID=g6950.t1.intron6;Parent=g6950.t1;
OZ004726.1_Dexiosoma_caninum_genome_assembly,_chromosome:_2	AUGUSTUS	CDS	61649882	61650582	1	+	2	ID=g6950.t1.CDS7;Parent=g6950.t1;
OZ004726.1_Dexiosoma_caninum_genome_assembly,_chromosome:_2	AUGUSTUS	exon	61649882	61650582	.	+	.	ID=g6950.t1.exon7;Parent=g6950.t1;
OZ004726.1_Dexiosoma_caninum_genome_assembly,_chromosome:_2	AUGUSTUS	intron	61650583	61650644	1	+	.	ID=g6950.t1.intron7;Parent=g6950.t1;
OZ004726.1_Dexiosoma_caninum_genome_assembly,_chromosome:_2	AUGUSTUS	CDS	61650645	61651262	1	+	0	ID=g6950.t1.CDS8;Parent=g6950.t1;
OZ004726.1_Dexiosoma_caninum_genome_assembly,_chromosome:_2	AUGUSTUS	exon	61650645	61651262	.	+	.	ID=g6950.t1.exon8;Parent=g6950.t1;
OZ004726.1_Dexiosoma_caninum_genome_assembly,_chromosome:_2	AUGUSTUS	intron	61651263	61651452	1	+	.	ID=g6950.t1.intron8;Parent=g6950.t1;
OZ004726.1_Dexiosoma_caninum_genome_assembly,_chromosome:_2	AUGUSTUS	CDS	61651453	61651540	1	+	0	ID=g6950.t1.CDS9;Parent=g6950.t1;
OZ004726.1_Dexiosoma_caninum_genome_assembly,_chromosome:_2	AUGUSTUS	exon	61651453	61651540	.	+	.	ID=g6950.t1.exon9;Parent=g6950.t1;
OZ004726.1_Dexiosoma_caninum_genome_assembly,_chromosome:_2	AUGUSTUS	intron	61651541	61654981	1	+	.	ID=g6950.t1.intron9;Parent=g6950.t1;
OZ004726.1_Dexiosoma_caninum_genome_assembly,_chromosome:_2	AUGUSTUS	CDS	61654982	61655406	1	+	2	ID=g6950.t1.CDS10;Parent=g6950.t1;
OZ004726.1_Dexiosoma_caninum_genome_assembly,_chromosome:_2	AUGUSTUS	exon	61654982	61655406	.	+	.	ID=g6950.t1.exon10;Parent=g6950.t1;
OZ004726.1_Dexiosoma_caninum_genome_assembly,_chromosome:_2	AUGUSTUS	stop_codon	61655404	61655406	.	+	0	ID=g6950.t1.stop1;Parent=g6950.t1;
OZ004726.1_Dexiosoma_caninum_genome_assembly,_chromosome:_2	AUGUSTUS	gene	61661253	61661819	.	-	.	ID=g6951;
OZ004726.1_Dexiosoma_caninum_genome_assembly,_chromosome:_2	AUGUSTUS	mRNA	61661253	61661819	0.93	-	.	ID=g6951.t1;Parent=g6951;
OZ004726.1_Dexiosoma_caninum_genome_assembly,_chromosome:_2	AUGUSTUS	stop_codon	61661253	61661255	.	-	0	ID=g6951.t1.stop1;Parent=g6951.t1;
OZ004726.1_Dexiosoma_caninum_genome_assembly,_chromosome:_2	AUGUSTUS	CDS	61661253	61661819	0.93	-	0	ID=g6951.t1.CDS1;Parent=g6951.t1;
OZ004726.1_Dexiosoma_caninum_genome_assembly,_chromosome:_2	AUGUSTUS	exon	61661253	61661819	.	-	.	ID=g6951.t1.exon1;Parent=g6951.t1;
OZ004726.1_Dexiosoma_caninum_genome_assembly,_chromosome:_2	AUGUSTUS	start_codon	61661817	61661819	.	-	0	ID=g6951.t1.start1;Parent=g6951.t1;
OZ004726.1_Dexiosoma_caninum_genome_assembly,_chromosome:_2	AUGUSTUS	gene	61666009	61666614	.	-	.	ID=g6952;
OZ004726.1_Dexiosoma_caninum_genome_assembly,_chromosome:_2	AUGUSTUS	mRNA	61666009	61666614	0.94	-	.	ID=g6952.t1;Parent=g6952;
OZ004726.1_Dexiosoma_caninum_genome_assembly,_chromosome:_2	AUGUSTUS	stop_codon	61666009	61666011	.	-	0	ID=g6952.t1.stop1;Parent=g6952.t1;
OZ004726.1_Dexiosoma_caninum_genome_assembly,_chromosome:_2	AUGUSTUS	CDS	61666009	61666614	0.94	-	0	ID=g6952.t1.CDS1;Parent=g6952.t1;
OZ004726.1_Dexiosoma_caninum_genome_assembly,_chromosome:_2	AUGUSTUS	exon	61666009	61666614	.	-	.	ID=g6952.t1.exon1;Parent=g6952.t1;
OZ004726.1_Dexiosoma_caninum_genome_assembly,_chromosome:_2	AUGUSTUS	start_codon	61666612	61666614	.	-	0	ID=g6952.t1.start1;Parent=g6952.t1;
OZ004726.1_Dexiosoma_caninum_genome_assembly,_chromosome:_2	AUGUSTUS	gene	61671773	61672624	.	-	.	ID=g6953;
OZ004726.1_Dexiosoma_caninum_genome_assembly,_chromosome:_2	AUGUSTUS	mRNA	61671773	61672624	0.91	-	.	ID=g6953.t1;Parent=g6953;
OZ004726.1_Dexiosoma_caninum_genome_assembly,_chromosome:_2	AUGUSTUS	stop_codon	61671773	61671775	.	-	0	ID=g6953.t1.stop1;Parent=g6953.t1;
OZ004726.1_Dexiosoma_caninum_genome_assembly,_chromosome:_2	AUGUSTUS	CDS	61671773	61672624	0.91	-	0	ID=g6953.t1.CDS1;Parent=g6953.t1;
OZ004726.1_Dexiosoma_caninum_genome_assembly,_chromosome:_2	AUGUSTUS	exon	61671773	61672624	.	-	.	ID=g6953.t1.exon1;Parent=g6953.t1;
OZ004726.1_Dexiosoma_caninum_genome_assembly,_chromosome:_2	AUGUSTUS	start_codon	61672622	61672624	.	-	0	ID=g6953.t1.start1;Parent=g6953.t1;
OZ004726.1_Dexiosoma_caninum_genome_assembly,_chromosome:_2	AUGUSTUS	gene	61671773	61673871	.	-	.	ID=g6954;
OZ004726.1_Dexiosoma_caninum_genome_assembly,_chromosome:_2	AUGUSTUS	mRNA	61673263	61673871	0.84	-	.	ID=g6954.t1;Parent=g6954;
OZ004726.1_Dexiosoma_caninum_genome_assembly,_chromosome:_2	AUGUSTUS	stop_codon	61673263	61673265	.	-	0	ID=g6954.t1.stop1;Parent=g6954.t1;
OZ004726.1_Dexiosoma_caninum_genome_assembly,_chromosome:_2	AUGUSTUS	CDS	61673263	61673871	0.84	-	0	ID=g6954.t1.CDS1;Parent=g6954.t1;
OZ004726.1_Dexiosoma_caninum_genome_assembly,_chromosome:_2	AUGUSTUS	exon	61673263	61673871	.	-	.	ID=g6954.t1.exon1;Parent=g6954.t1;
OZ004726.1_Dexiosoma_caninum_genome_assembly,_chromosome:_2	AUGUSTUS	start_codon	61673869	61673871	.	-	0	ID=g6954.t1.start1;Parent=g6954.t1;
OZ004726.1_Dexiosoma_caninum_genome_assembly,_chromosome:_2	AUGUSTUS	mRNA	61671773	61673871	0.24	-	.	ID=g6954.t2;Parent=g6954;
OZ004726.1_Dexiosoma_caninum_genome_assembly,_chromosome:_2	AUGUSTUS	stop_codon	61671773	61671775	.	-	0	ID=g6954.t2.stop1;Parent=g6954.t2;
OZ004726.1_Dexiosoma_caninum_genome_assembly,_chromosome:_2	AUGUSTUS	CDS	61671773	61672638	0.27	-	2	ID=g6954.t2.CDS1;Parent=g6954.t2;
OZ004726.1_Dexiosoma_caninum_genome_assembly,_chromosome:_2	AUGUSTUS	exon	61671773	61672638	.	-	.	ID=g6954.t2.exon1;Parent=g6954.t2;
OZ004726.1_Dexiosoma_caninum_genome_assembly,_chromosome:_2	AUGUSTUS	intron	61672639	61673420	0.4	-	.	ID=g6954.t2.intron1;Parent=g6954.t2;
OZ004726.1_Dexiosoma_caninum_genome_assembly,_chromosome:_2	AUGUSTUS	CDS	61673421	61673871	0.4	-	0	ID=g6954.t2.CDS2;Parent=g6954.t2;
OZ004726.1_Dexiosoma_caninum_genome_assembly,_chromosome:_2	AUGUSTUS	exon	61673421	61673871	.	-	.	ID=g6954.t2.exon2;Parent=g6954.t2;
OZ004726.1_Dexiosoma_caninum_genome_assembly,_chromosome:_2	AUGUSTUS	start_codon	61673869	61673871	.	-	0	ID=g6954.t2.start1;Parent=g6954.t2;
OZ004726.1_Dexiosoma_caninum_genome_assembly,_chromosome:_2	AUGUSTUS	gene	61677010	61688123	.	-	.	ID=g6955;
OZ004726.1_Dexiosoma_caninum_genome_assembly,_chromosome:_2	AUGUSTUS	mRNA	61686910	61688123	0.69	-	.	ID=g6955.t1;Parent=g6955;
OZ004726.1_Dexiosoma_caninum_genome_assembly,_chromosome:_2	AUGUSTUS	stop_codon	61686910	61686912	.	-	0	ID=g6955.t1.stop1;Parent=g6955.t1;
OZ004726.1_Dexiosoma_caninum_genome_assembly,_chromosome:_2	AUGUSTUS	CDS	61686910	61686914	0.97	-	2	ID=g6955.t1.CDS1;Parent=g6955.t1;
OZ004726.1_Dexiosoma_caninum_genome_assembly,_chromosome:_2	AUGUSTUS	exon	61686910	61686914	.	-	.	ID=g6955.t1.exon1;Parent=g6955.t1;
OZ004726.1_Dexiosoma_caninum_genome_assembly,_chromosome:_2	AUGUSTUS	intron	61686915	61687000	0.97	-	.	ID=g6955.t1.intron1;Parent=g6955.t1;
OZ004726.1_Dexiosoma_caninum_genome_assembly,_chromosome:_2	AUGUSTUS	CDS	61687001	61688123	0.69	-	0	ID=g6955.t1.CDS2;Parent=g6955.t1;
OZ004726.1_Dexiosoma_caninum_genome_assembly,_chromosome:_2	AUGUSTUS	exon	61687001	61688123	.	-	.	ID=g6955.t1.exon2;Parent=g6955.t1;
OZ004726.1_Dexiosoma_caninum_genome_assembly,_chromosome:_2	AUGUSTUS	start_codon	61688121	61688123	.	-	0	ID=g6955.t1.start1;Parent=g6955.t1;
OZ004726.1_Dexiosoma_caninum_genome_assembly,_chromosome:_2	AUGUSTUS	mRNA	61677010	61688123	0.27	-	.	ID=g6955.t2;Parent=g6955;
OZ004726.1_Dexiosoma_caninum_genome_assembly,_chromosome:_2	AUGUSTUS	stop_codon	61677010	61677012	.	-	0	ID=g6955.t2.stop1;Parent=g6955.t2;
OZ004726.1_Dexiosoma_caninum_genome_assembly,_chromosome:_2	AUGUSTUS	CDS	61677010	61677952	0.53	-	1	ID=g6955.t2.CDS1;Parent=g6955.t2;
OZ004726.1_Dexiosoma_caninum_genome_assembly,_chromosome:_2	AUGUSTUS	exon	61677010	61677952	.	-	.	ID=g6955.t2.exon1;Parent=g6955.t2;
OZ004726.1_Dexiosoma_caninum_genome_assembly,_chromosome:_2	AUGUSTUS	intron	61677953	61680160	0.53	-	.	ID=g6955.t2.intron1;Parent=g6955.t2;
OZ004726.1_Dexiosoma_caninum_genome_assembly,_chromosome:_2	AUGUSTUS	CDS	61680161	61681240	0.76	-	1	ID=g6955.t2.CDS2;Parent=g6955.t2;
OZ004726.1_Dexiosoma_caninum_genome_assembly,_chromosome:_2	AUGUSTUS	exon	61680161	61681240	.	-	.	ID=g6955.t2.exon2;Parent=g6955.t2;
OZ004726.1_Dexiosoma_caninum_genome_assembly,_chromosome:_2	AUGUSTUS	intron	61681241	61683533	0.8	-	.	ID=g6955.t2.intron2;Parent=g6955.t2;
OZ004726.1_Dexiosoma_caninum_genome_assembly,_chromosome:_2	AUGUSTUS	CDS	61683534	61684724	0.8	-	1	ID=g6955.t2.CDS3;Parent=g6955.t2;
OZ004726.1_Dexiosoma_caninum_genome_assembly,_chromosome:_2	AUGUSTUS	exon	61683534	61684724	.	-	.	ID=g6955.t2.exon3;Parent=g6955.t2;
OZ004726.1_Dexiosoma_caninum_genome_assembly,_chromosome:_2	AUGUSTUS	intron	61684725	61687017	0.81	-	.	ID=g6955.t2.intron3;Parent=g6955.t2;
OZ004726.1_Dexiosoma_caninum_genome_assembly,_chromosome:_2	AUGUSTUS	CDS	61687018	61688123	0.65	-	0	ID=g6955.t2.CDS4;Parent=g6955.t2;
OZ004726.1_Dexiosoma_caninum_genome_assembly,_chromosome:_2	AUGUSTUS	exon	61687018	61688123	.	-	.	ID=g6955.t2.exon4;Parent=g6955.t2;
OZ004726.1_Dexiosoma_caninum_genome_assembly,_chromosome:_2	AUGUSTUS	start_codon	61688121	61688123	.	-	0	ID=g6955.t2.start1;Parent=g6955.t2;
OZ004726.1_Dexiosoma_caninum_genome_assembly,_chromosome:_2	AUGUSTUS	gene	61697483	61699518	.	-	.	ID=g6956;
OZ004726.1_Dexiosoma_caninum_genome_assembly,_chromosome:_2	AUGUSTUS	mRNA	61697483	61699518	0.68	-	.	ID=g6956.t1;Parent=g6956;
OZ004726.1_Dexiosoma_caninum_genome_assembly,_chromosome:_2	AUGUSTUS	stop_codon	61697483	61697485	.	-	0	ID=g6956.t1.stop1;Parent=g6956.t1;
OZ004726.1_Dexiosoma_caninum_genome_assembly,_chromosome:_2	AUGUSTUS	CDS	61697483	61697816	0.69	-	1	ID=g6956.t1.CDS1;Parent=g6956.t1;
OZ004726.1_Dexiosoma_caninum_genome_assembly,_chromosome:_2	AUGUSTUS	exon	61697483	61697816	.	-	.	ID=g6956.t1.exon1;Parent=g6956.t1;
OZ004726.1_Dexiosoma_caninum_genome_assembly,_chromosome:_2	AUGUSTUS	intron	61697817	61699297	0.68	-	.	ID=g6956.t1.intron1;Parent=g6956.t1;
OZ004726.1_Dexiosoma_caninum_genome_assembly,_chromosome:_2	AUGUSTUS	CDS	61699298	61699518	0.68	-	0	ID=g6956.t1.CDS2;Parent=g6956.t1;
OZ004726.1_Dexiosoma_caninum_genome_assembly,_chromosome:_2	AUGUSTUS	exon	61699298	61699518	.	-	.	ID=g6956.t1.exon2;Parent=g6956.t1;
OZ004726.1_Dexiosoma_caninum_genome_assembly,_chromosome:_2	AUGUSTUS	start_codon	61699516	61699518	.	-	0	ID=g6956.t1.start1;Parent=g6956.t1;
OZ004726.1_Dexiosoma_caninum_genome_assembly,_chromosome:_2	AUGUSTUS	gene	61700189	61701150	.	-	.	ID=g6957;
OZ004726.1_Dexiosoma_caninum_genome_assembly,_chromosome:_2	AUGUSTUS	mRNA	61700189	61701150	0.85	-	.	ID=g6957.t1;Parent=g6957;
OZ004726.1_Dexiosoma_caninum_genome_assembly,_chromosome:_2	AUGUSTUS	stop_codon	61700189	61700191	.	-	0	ID=g6957.t1.stop1;Parent=g6957.t1;
OZ004726.1_Dexiosoma_caninum_genome_assembly,_chromosome:_2	AUGUSTUS	CDS	61700189	61700327	0.85	-	1	ID=g6957.t1.CDS1;Parent=g6957.t1;
OZ004726.1_Dexiosoma_caninum_genome_assembly,_chromosome:_2	AUGUSTUS	exon	61700189	61700327	.	-	.	ID=g6957.t1.exon1;Parent=g6957.t1;
OZ004726.1_Dexiosoma_caninum_genome_assembly,_chromosome:_2	AUGUSTUS	intron	61700328	61700401	0.85	-	.	ID=g6957.t1.intron1;Parent=g6957.t1;
OZ004726.1_Dexiosoma_caninum_genome_assembly,_chromosome:_2	AUGUSTUS	CDS	61700402	61701150	0.87	-	0	ID=g6957.t1.CDS2;Parent=g6957.t1;
OZ004726.1_Dexiosoma_caninum_genome_assembly,_chromosome:_2	AUGUSTUS	exon	61700402	61701150	.	-	.	ID=g6957.t1.exon2;Parent=g6957.t1;
OZ004726.1_Dexiosoma_caninum_genome_assembly,_chromosome:_2	AUGUSTUS	start_codon	61701148	61701150	.	-	0	ID=g6957.t1.start1;Parent=g6957.t1;
OZ004726.1_Dexiosoma_caninum_genome_assembly,_chromosome:_2	AUGUSTUS	gene	61705515	61705838	.	+	.	ID=g6958;
OZ004726.1_Dexiosoma_caninum_genome_assembly,_chromosome:_2	AUGUSTUS	mRNA	61705515	61705838	1	+	.	ID=g6958.t1;Parent=g6958;
OZ004726.1_Dexiosoma_caninum_genome_assembly,_chromosome:_2	AUGUSTUS	start_codon	61705515	61705517	.	+	0	ID=g6958.t1.start1;Parent=g6958.t1;
OZ004726.1_Dexiosoma_caninum_genome_assembly,_chromosome:_2	AUGUSTUS	CDS	61705515	61705838	1	+	0	ID=g6958.t1.CDS1;Parent=g6958.t1;
OZ004726.1_Dexiosoma_caninum_genome_assembly,_chromosome:_2	AUGUSTUS	exon	61705515	61705838	.	+	.	ID=g6958.t1.exon1;Parent=g6958.t1;
OZ004726.1_Dexiosoma_caninum_genome_assembly,_chromosome:_2	AUGUSTUS	stop_codon	61705836	61705838	.	+	0	ID=g6958.t1.stop1;Parent=g6958.t1;
OZ004726.1_Dexiosoma_caninum_genome_assembly,_chromosome:_2	AUGUSTUS	gene	61711923	61712558	.	-	.	ID=g6959;
OZ004726.1_Dexiosoma_caninum_genome_assembly,_chromosome:_2	AUGUSTUS	mRNA	61711923	61712558	0.98	-	.	ID=g6959.t1;Parent=g6959;
OZ004726.1_Dexiosoma_caninum_genome_assembly,_chromosome:_2	AUGUSTUS	stop_codon	61711923	61711925	.	-	0	ID=g6959.t1.stop1;Parent=g6959.t1;
OZ004726.1_Dexiosoma_caninum_genome_assembly,_chromosome:_2	AUGUSTUS	CDS	61711923	61712558	0.98	-	0	ID=g6959.t1.CDS1;Parent=g6959.t1;
OZ004726.1_Dexiosoma_caninum_genome_assembly,_chromosome:_2	AUGUSTUS	exon	61711923	61712558	.	-	.	ID=g6959.t1.exon1;Parent=g6959.t1;
OZ004726.1_Dexiosoma_caninum_genome_assembly,_chromosome:_2	AUGUSTUS	start_codon	61712556	61712558	.	-	0	ID=g6959.t1.start1;Parent=g6959.t1;
OZ004726.1_Dexiosoma_caninum_genome_assembly,_chromosome:_2	AUGUSTUS	gene	61712667	61713065	.	-	.	ID=g6960;
OZ004726.1_Dexiosoma_caninum_genome_assembly,_chromosome:_2	AUGUSTUS	mRNA	61712667	61713065	1	-	.	ID=g6960.t1;Parent=g6960;
OZ004726.1_Dexiosoma_caninum_genome_assembly,_chromosome:_2	AUGUSTUS	stop_codon	61712667	61712669	.	-	0	ID=g6960.t1.stop1;Parent=g6960.t1;
OZ004726.1_Dexiosoma_caninum_genome_assembly,_chromosome:_2	AUGUSTUS	CDS	61712667	61713065	1	-	0	ID=g6960.t1.CDS1;Parent=g6960.t1;
OZ004726.1_Dexiosoma_caninum_genome_assembly,_chromosome:_2	AUGUSTUS	exon	61712667	61713065	.	-	.	ID=g6960.t1.exon1;Parent=g6960.t1;
OZ004726.1_Dexiosoma_caninum_genome_assembly,_chromosome:_2	AUGUSTUS	start_codon	61713063	61713065	.	-	0	ID=g6960.t1.start1;Parent=g6960.t1;
OZ004726.1_Dexiosoma_caninum_genome_assembly,_chromosome:_2	AUGUSTUS	gene	61721758	61722168	.	+	.	ID=g6961;
OZ004726.1_Dexiosoma_caninum_genome_assembly,_chromosome:_2	AUGUSTUS	mRNA	61721758	61722168	0.48	+	.	ID=g6961.t1;Parent=g6961;
OZ004726.1_Dexiosoma_caninum_genome_assembly,_chromosome:_2	AUGUSTUS	start_codon	61721758	61721760	.	+	0	ID=g6961.t1.start1;Parent=g6961.t1;
OZ004726.1_Dexiosoma_caninum_genome_assembly,_chromosome:_2	AUGUSTUS	CDS	61721758	61721978	0.48	+	0	ID=g6961.t1.CDS1;Parent=g6961.t1;
OZ004726.1_Dexiosoma_caninum_genome_assembly,_chromosome:_2	AUGUSTUS	exon	61721758	61721978	.	+	.	ID=g6961.t1.exon1;Parent=g6961.t1;
OZ004726.1_Dexiosoma_caninum_genome_assembly,_chromosome:_2	AUGUSTUS	intron	61721979	61722038	0.48	+	.	ID=g6961.t1.intron1;Parent=g6961.t1;
OZ004726.1_Dexiosoma_caninum_genome_assembly,_chromosome:_2	AUGUSTUS	CDS	61722039	61722168	0.48	+	1	ID=g6961.t1.CDS2;Parent=g6961.t1;
OZ004726.1_Dexiosoma_caninum_genome_assembly,_chromosome:_2	AUGUSTUS	exon	61722039	61722168	.	+	.	ID=g6961.t1.exon2;Parent=g6961.t1;
OZ004726.1_Dexiosoma_caninum_genome_assembly,_chromosome:_2	AUGUSTUS	stop_codon	61722166	61722168	.	+	0	ID=g6961.t1.stop1;Parent=g6961.t1;
OZ004726.1_Dexiosoma_caninum_genome_assembly,_chromosome:_2	AUGUSTUS	gene	61729103	61730248	.	-	.	ID=g6962;
OZ004726.1_Dexiosoma_caninum_genome_assembly,_chromosome:_2	AUGUSTUS	mRNA	61729103	61730248	0.99	-	.	ID=g6962.t1;Parent=g6962;
OZ004726.1_Dexiosoma_caninum_genome_assembly,_chromosome:_2	AUGUSTUS	stop_codon	61729103	61729105	.	-	0	ID=g6962.t1.stop1;Parent=g6962.t1;
OZ004726.1_Dexiosoma_caninum_genome_assembly,_chromosome:_2	AUGUSTUS	CDS	61729103	61730248	0.99	-	0	ID=g6962.t1.CDS1;Parent=g6962.t1;
OZ004726.1_Dexiosoma_caninum_genome_assembly,_chromosome:_2	AUGUSTUS	exon	61729103	61730248	.	-	.	ID=g6962.t1.exon1;Parent=g6962.t1;
OZ004726.1_Dexiosoma_caninum_genome_assembly,_chromosome:_2	AUGUSTUS	start_codon	61730246	61730248	.	-	0	ID=g6962.t1.start1;Parent=g6962.t1;
OZ004726.1_Dexiosoma_caninum_genome_assembly,_chromosome:_2	AUGUSTUS	gene	61729333	61730248	.	-	.	ID=g6963;
OZ004726.1_Dexiosoma_caninum_genome_assembly,_chromosome:_2	AUGUSTUS	mRNA	61729333	61730248	0.99	-	.	ID=g6963.t1;Parent=g6963;
OZ004726.1_Dexiosoma_caninum_genome_assembly,_chromosome:_2	AUGUSTUS	stop_codon	61729333	61729335	.	-	0	ID=g6963.t1.stop1;Parent=g6963.t1;
OZ004726.1_Dexiosoma_caninum_genome_assembly,_chromosome:_2	AUGUSTUS	CDS	61729333	61729369	0.99	-	1	ID=g6963.t1.CDS1;Parent=g6963.t1;
OZ004726.1_Dexiosoma_caninum_genome_assembly,_chromosome:_2	AUGUSTUS	exon	61729333	61729369	.	-	.	ID=g6963.t1.exon1;Parent=g6963.t1;
OZ004726.1_Dexiosoma_caninum_genome_assembly,_chromosome:_2	AUGUSTUS	intron	61729370	61729430	0.99	-	.	ID=g6963.t1.intron1;Parent=g6963.t1;
OZ004726.1_Dexiosoma_caninum_genome_assembly,_chromosome:_2	AUGUSTUS	CDS	61729431	61730248	0.99	-	0	ID=g6963.t1.CDS2;Parent=g6963.t1;
OZ004726.1_Dexiosoma_caninum_genome_assembly,_chromosome:_2	AUGUSTUS	exon	61729431	61730248	.	-	.	ID=g6963.t1.exon2;Parent=g6963.t1;
OZ004726.1_Dexiosoma_caninum_genome_assembly,_chromosome:_2	AUGUSTUS	start_codon	61730246	61730248	.	-	0	ID=g6963.t1.start1;Parent=g6963.t1;
OZ004726.1_Dexiosoma_caninum_genome_assembly,_chromosome:_2	AUGUSTUS	gene	61748251	61748832	.	+	.	ID=g6964;
OZ004726.1_Dexiosoma_caninum_genome_assembly,_chromosome:_2	AUGUSTUS	mRNA	61748251	61748832	0.84	+	.	ID=g6964.t1;Parent=g6964;
OZ004726.1_Dexiosoma_caninum_genome_assembly,_chromosome:_2	AUGUSTUS	start_codon	61748251	61748253	.	+	0	ID=g6964.t1.start1;Parent=g6964.t1;
OZ004726.1_Dexiosoma_caninum_genome_assembly,_chromosome:_2	AUGUSTUS	CDS	61748251	61748832	0.84	+	0	ID=g6964.t1.CDS1;Parent=g6964.t1;
OZ004726.1_Dexiosoma_caninum_genome_assembly,_chromosome:_2	AUGUSTUS	exon	61748251	61748832	.	+	.	ID=g6964.t1.exon1;Parent=g6964.t1;
OZ004726.1_Dexiosoma_caninum_genome_assembly,_chromosome:_2	AUGUSTUS	stop_codon	61748830	61748832	.	+	0	ID=g6964.t1.stop1;Parent=g6964.t1;
OZ004726.1_Dexiosoma_caninum_genome_assembly,_chromosome:_2	AUGUSTUS	gene	61769345	61806159	.	+	.	ID=g6965;
OZ004726.1_Dexiosoma_caninum_genome_assembly,_chromosome:_2	AUGUSTUS	mRNA	61769795	61806159	0.95	+	.	ID=g6965.t1;Parent=g6965;
OZ004726.1_Dexiosoma_caninum_genome_assembly,_chromosome:_2	AUGUSTUS	start_codon	61769795	61769797	.	+	0	ID=g6965.t1.start1;Parent=g6965.t1;
OZ004726.1_Dexiosoma_caninum_genome_assembly,_chromosome:_2	AUGUSTUS	CDS	61769795	61769913	1	+	0	ID=g6965.t1.CDS1;Parent=g6965.t1;
OZ004726.1_Dexiosoma_caninum_genome_assembly,_chromosome:_2	AUGUSTUS	exon	61769795	61769913	.	+	.	ID=g6965.t1.exon1;Parent=g6965.t1;
OZ004726.1_Dexiosoma_caninum_genome_assembly,_chromosome:_2	AUGUSTUS	intron	61769914	61776825	1	+	.	ID=g6965.t1.intron1;Parent=g6965.t1;
OZ004726.1_Dexiosoma_caninum_genome_assembly,_chromosome:_2	AUGUSTUS	CDS	61776826	61776912	1	+	1	ID=g6965.t1.CDS2;Parent=g6965.t1;
OZ004726.1_Dexiosoma_caninum_genome_assembly,_chromosome:_2	AUGUSTUS	exon	61776826	61776912	.	+	.	ID=g6965.t1.exon2;Parent=g6965.t1;
OZ004726.1_Dexiosoma_caninum_genome_assembly,_chromosome:_2	AUGUSTUS	intron	61776913	61780882	1	+	.	ID=g6965.t1.intron2;Parent=g6965.t1;
OZ004726.1_Dexiosoma_caninum_genome_assembly,_chromosome:_2	AUGUSTUS	CDS	61780883	61781064	0.95	+	1	ID=g6965.t1.CDS3;Parent=g6965.t1;
OZ004726.1_Dexiosoma_caninum_genome_assembly,_chromosome:_2	AUGUSTUS	exon	61780883	61781064	.	+	.	ID=g6965.t1.exon3;Parent=g6965.t1;
OZ004726.1_Dexiosoma_caninum_genome_assembly,_chromosome:_2	AUGUSTUS	intron	61781065	61799538	0.95	+	.	ID=g6965.t1.intron3;Parent=g6965.t1;
OZ004726.1_Dexiosoma_caninum_genome_assembly,_chromosome:_2	AUGUSTUS	CDS	61799539	61799603	1	+	2	ID=g6965.t1.CDS4;Parent=g6965.t1;
OZ004726.1_Dexiosoma_caninum_genome_assembly,_chromosome:_2	AUGUSTUS	exon	61799539	61799603	.	+	.	ID=g6965.t1.exon4;Parent=g6965.t1;
OZ004726.1_Dexiosoma_caninum_genome_assembly,_chromosome:_2	AUGUSTUS	intron	61799604	61801481	1	+	.	ID=g6965.t1.intron4;Parent=g6965.t1;
OZ004726.1_Dexiosoma_caninum_genome_assembly,_chromosome:_2	AUGUSTUS	CDS	61801482	61801663	1	+	0	ID=g6965.t1.CDS5;Parent=g6965.t1;
OZ004726.1_Dexiosoma_caninum_genome_assembly,_chromosome:_2	AUGUSTUS	exon	61801482	61801663	.	+	.	ID=g6965.t1.exon5;Parent=g6965.t1;
OZ004726.1_Dexiosoma_caninum_genome_assembly,_chromosome:_2	AUGUSTUS	intron	61801664	61801875	1	+	.	ID=g6965.t1.intron5;Parent=g6965.t1;
OZ004726.1_Dexiosoma_caninum_genome_assembly,_chromosome:_2	AUGUSTUS	CDS	61801876	61802050	1	+	1	ID=g6965.t1.CDS6;Parent=g6965.t1;
OZ004726.1_Dexiosoma_caninum_genome_assembly,_chromosome:_2	AUGUSTUS	exon	61801876	61802050	.	+	.	ID=g6965.t1.exon6;Parent=g6965.t1;
OZ004726.1_Dexiosoma_caninum_genome_assembly,_chromosome:_2	AUGUSTUS	intron	61802051	61802109	1	+	.	ID=g6965.t1.intron6;Parent=g6965.t1;
OZ004726.1_Dexiosoma_caninum_genome_assembly,_chromosome:_2	AUGUSTUS	CDS	61802110	61802271	1	+	0	ID=g6965.t1.CDS7;Parent=g6965.t1;
OZ004726.1_Dexiosoma_caninum_genome_assembly,_chromosome:_2	AUGUSTUS	exon	61802110	61802271	.	+	.	ID=g6965.t1.exon7;Parent=g6965.t1;
OZ004726.1_Dexiosoma_caninum_genome_assembly,_chromosome:_2	AUGUSTUS	intron	61802272	61802335	1	+	.	ID=g6965.t1.intron7;Parent=g6965.t1;
OZ004726.1_Dexiosoma_caninum_genome_assembly,_chromosome:_2	AUGUSTUS	CDS	61802336	61802527	1	+	0	ID=g6965.t1.CDS8;Parent=g6965.t1;
OZ004726.1_Dexiosoma_caninum_genome_assembly,_chromosome:_2	AUGUSTUS	exon	61802336	61802527	.	+	.	ID=g6965.t1.exon8;Parent=g6965.t1;
OZ004726.1_Dexiosoma_caninum_genome_assembly,_chromosome:_2	AUGUSTUS	intron	61802528	61802606	1	+	.	ID=g6965.t1.intron8;Parent=g6965.t1;
OZ004726.1_Dexiosoma_caninum_genome_assembly,_chromosome:_2	AUGUSTUS	CDS	61802607	61802784	1	+	0	ID=g6965.t1.CDS9;Parent=g6965.t1;
OZ004726.1_Dexiosoma_caninum_genome_assembly,_chromosome:_2	AUGUSTUS	exon	61802607	61802784	.	+	.	ID=g6965.t1.exon9;Parent=g6965.t1;
OZ004726.1_Dexiosoma_caninum_genome_assembly,_chromosome:_2	AUGUSTUS	intron	61802785	61805953	1	+	.	ID=g6965.t1.intron9;Parent=g6965.t1;
OZ004726.1_Dexiosoma_caninum_genome_assembly,_chromosome:_2	AUGUSTUS	CDS	61805954	61806159	1	+	2	ID=g6965.t1.CDS10;Parent=g6965.t1;
OZ004726.1_Dexiosoma_caninum_genome_assembly,_chromosome:_2	AUGUSTUS	exon	61805954	61806159	.	+	.	ID=g6965.t1.exon10;Parent=g6965.t1;
OZ004726.1_Dexiosoma_caninum_genome_assembly,_chromosome:_2	AUGUSTUS	stop_codon	61806157	61806159	.	+	0	ID=g6965.t1.stop1;Parent=g6965.t1;
OZ004726.1_Dexiosoma_caninum_genome_assembly,_chromosome:_2	GeneMark.hmm3	mRNA	61769345	61781126	.	+	.	ID=g6965.t2;Parent=g6965;
OZ004726.1_Dexiosoma_caninum_genome_assembly,_chromosome:_2	GeneMark.hmm3	start_codon	61769345	61769347	.	+	0	ID=g6965.t2.start1;Parent=g6965.t2;
OZ004726.1_Dexiosoma_caninum_genome_assembly,_chromosome:_2	GeneMark.hmm3	CDS	61769345	61769463	.	+	0	ID=g6965.t2.CDS1;Parent=g6965.t2;
OZ004726.1_Dexiosoma_caninum_genome_assembly,_chromosome:_2	GeneMark.hmm3	exon	61769345	61769463	0	+	.	ID=g6965.t2.exon1;Parent=g6965.t2;
OZ004726.1_Dexiosoma_caninum_genome_assembly,_chromosome:_2	GeneMark.hmm3	intron	61769464	61776825	.	+	1	ID=g6965.t2.intron1;Parent=g6965.t2;
OZ004726.1_Dexiosoma_caninum_genome_assembly,_chromosome:_2	GeneMark.hmm3	CDS	61776826	61776912	.	+	1	ID=g6965.t2.CDS2;Parent=g6965.t2;
OZ004726.1_Dexiosoma_caninum_genome_assembly,_chromosome:_2	GeneMark.hmm3	exon	61776826	61776912	0	+	.	ID=g6965.t2.exon2;Parent=g6965.t2;
OZ004726.1_Dexiosoma_caninum_genome_assembly,_chromosome:_2	GeneMark.hmm3	intron	61776913	61780882	.	+	1	ID=g6965.t2.intron2;Parent=g6965.t2;
OZ004726.1_Dexiosoma_caninum_genome_assembly,_chromosome:_2	GeneMark.hmm3	CDS	61780883	61781126	.	+	1	ID=g6965.t2.CDS3;Parent=g6965.t2;
OZ004726.1_Dexiosoma_caninum_genome_assembly,_chromosome:_2	GeneMark.hmm3	exon	61780883	61781126	0	+	.	ID=g6965.t2.exon3;Parent=g6965.t2;
OZ004726.1_Dexiosoma_caninum_genome_assembly,_chromosome:_2	GeneMark.hmm3	stop_codon	61781124	61781126	.	+	0	ID=g6965.t2.stop1;Parent=g6965.t2;
OZ004726.1_Dexiosoma_caninum_genome_assembly,_chromosome:_2	GeneMark.hmm3	mRNA	61799511	61806159	.	+	.	ID=g6965.t3;Parent=g6965;
OZ004726.1_Dexiosoma_caninum_genome_assembly,_chromosome:_2	GeneMark.hmm3	start_codon	61799511	61799513	.	+	0	ID=g6965.t3.start1;Parent=g6965.t3;
OZ004726.1_Dexiosoma_caninum_genome_assembly,_chromosome:_2	GeneMark.hmm3	CDS	61799511	61799603	.	+	0	ID=g6965.t3.CDS1;Parent=g6965.t3;
OZ004726.1_Dexiosoma_caninum_genome_assembly,_chromosome:_2	GeneMark.hmm3	exon	61799511	61799603	0	+	.	ID=g6965.t3.exon1;Parent=g6965.t3;
OZ004726.1_Dexiosoma_caninum_genome_assembly,_chromosome:_2	GeneMark.hmm3	intron	61799604	61801481	.	+	0	ID=g6965.t3.intron1;Parent=g6965.t3;
OZ004726.1_Dexiosoma_caninum_genome_assembly,_chromosome:_2	GeneMark.hmm3	CDS	61801482	61801663	.	+	0	ID=g6965.t3.CDS2;Parent=g6965.t3;
OZ004726.1_Dexiosoma_caninum_genome_assembly,_chromosome:_2	GeneMark.hmm3	exon	61801482	61801663	0	+	.	ID=g6965.t3.exon2;Parent=g6965.t3;
OZ004726.1_Dexiosoma_caninum_genome_assembly,_chromosome:_2	GeneMark.hmm3	intron	61801664	61801875	.	+	1	ID=g6965.t3.intron2;Parent=g6965.t3;
OZ004726.1_Dexiosoma_caninum_genome_assembly,_chromosome:_2	GeneMark.hmm3	CDS	61801876	61802050	.	+	1	ID=g6965.t3.CDS3;Parent=g6965.t3;
OZ004726.1_Dexiosoma_caninum_genome_assembly,_chromosome:_2	GeneMark.hmm3	exon	61801876	61802050	0	+	.	ID=g6965.t3.exon3;Parent=g6965.t3;
OZ004726.1_Dexiosoma_caninum_genome_assembly,_chromosome:_2	GeneMark.hmm3	intron	61802051	61802109	.	+	0	ID=g6965.t3.intron3;Parent=g6965.t3;
OZ004726.1_Dexiosoma_caninum_genome_assembly,_chromosome:_2	GeneMark.hmm3	CDS	61802110	61802271	.	+	0	ID=g6965.t3.CDS4;Parent=g6965.t3;
OZ004726.1_Dexiosoma_caninum_genome_assembly,_chromosome:_2	GeneMark.hmm3	exon	61802110	61802271	0	+	.	ID=g6965.t3.exon4;Parent=g6965.t3;
OZ004726.1_Dexiosoma_caninum_genome_assembly,_chromosome:_2	GeneMark.hmm3	intron	61802272	61802335	.	+	0	ID=g6965.t3.intron4;Parent=g6965.t3;
OZ004726.1_Dexiosoma_caninum_genome_assembly,_chromosome:_2	GeneMark.hmm3	CDS	61802336	61802527	.	+	0	ID=g6965.t3.CDS5;Parent=g6965.t3;
OZ004726.1_Dexiosoma_caninum_genome_assembly,_chromosome:_2	GeneMark.hmm3	exon	61802336	61802527	0	+	.	ID=g6965.t3.exon5;Parent=g6965.t3;
OZ004726.1_Dexiosoma_caninum_genome_assembly,_chromosome:_2	GeneMark.hmm3	intron	61802528	61802606	.	+	0	ID=g6965.t3.intron5;Parent=g6965.t3;
OZ004726.1_Dexiosoma_caninum_genome_assembly,_chromosome:_2	GeneMark.hmm3	CDS	61802607	61802784	.	+	0	ID=g6965.t3.CDS6;Parent=g6965.t3;
OZ004726.1_Dexiosoma_caninum_genome_assembly,_chromosome:_2	GeneMark.hmm3	exon	61802607	61802784	0	+	.	ID=g6965.t3.exon6;Parent=g6965.t3;
OZ004726.1_Dexiosoma_caninum_genome_assembly,_chromosome:_2	GeneMark.hmm3	intron	61802785	61805953	.	+	2	ID=g6965.t3.intron6;Parent=g6965.t3;
OZ004726.1_Dexiosoma_caninum_genome_assembly,_chromosome:_2	GeneMark.hmm3	CDS	61805954	61806159	.	+	2	ID=g6965.t3.CDS7;Parent=g6965.t3;
OZ004726.1_Dexiosoma_caninum_genome_assembly,_chromosome:_2	GeneMark.hmm3	exon	61805954	61806159	0	+	.	ID=g6965.t3.exon7;Parent=g6965.t3;
OZ004726.1_Dexiosoma_caninum_genome_assembly,_chromosome:_2	GeneMark.hmm3	stop_codon	61806157	61806159	.	+	0	ID=g6965.t3.stop1;Parent=g6965.t3;
OZ004726.1_Dexiosoma_caninum_genome_assembly,_chromosome:_2	AUGUSTUS	gene	61817295	61831142	.	+	.	ID=g6966;
OZ004726.1_Dexiosoma_caninum_genome_assembly,_chromosome:_2	AUGUSTUS	mRNA	61817295	61831142	1	+	.	ID=g6966.t1;Parent=g6966;
OZ004726.1_Dexiosoma_caninum_genome_assembly,_chromosome:_2	AUGUSTUS	start_codon	61817295	61817297	.	+	0	ID=g6966.t1.start1;Parent=g6966.t1;
OZ004726.1_Dexiosoma_caninum_genome_assembly,_chromosome:_2	AUGUSTUS	CDS	61817295	61817547	1	+	0	ID=g6966.t1.CDS1;Parent=g6966.t1;
OZ004726.1_Dexiosoma_caninum_genome_assembly,_chromosome:_2	AUGUSTUS	exon	61817295	61817547	.	+	.	ID=g6966.t1.exon1;Parent=g6966.t1;
OZ004726.1_Dexiosoma_caninum_genome_assembly,_chromosome:_2	AUGUSTUS	intron	61817548	61817622	1	+	.	ID=g6966.t1.intron1;Parent=g6966.t1;
OZ004726.1_Dexiosoma_caninum_genome_assembly,_chromosome:_2	AUGUSTUS	CDS	61817623	61817840	1	+	2	ID=g6966.t1.CDS2;Parent=g6966.t1;
OZ004726.1_Dexiosoma_caninum_genome_assembly,_chromosome:_2	AUGUSTUS	exon	61817623	61817840	.	+	.	ID=g6966.t1.exon2;Parent=g6966.t1;
OZ004726.1_Dexiosoma_caninum_genome_assembly,_chromosome:_2	AUGUSTUS	intron	61817841	61821125	1	+	.	ID=g6966.t1.intron2;Parent=g6966.t1;
OZ004726.1_Dexiosoma_caninum_genome_assembly,_chromosome:_2	AUGUSTUS	CDS	61821126	61821307	1	+	0	ID=g6966.t1.CDS3;Parent=g6966.t1;
OZ004726.1_Dexiosoma_caninum_genome_assembly,_chromosome:_2	AUGUSTUS	exon	61821126	61821307	.	+	.	ID=g6966.t1.exon3;Parent=g6966.t1;
OZ004726.1_Dexiosoma_caninum_genome_assembly,_chromosome:_2	AUGUSTUS	intron	61821308	61821375	1	+	.	ID=g6966.t1.intron3;Parent=g6966.t1;
OZ004726.1_Dexiosoma_caninum_genome_assembly,_chromosome:_2	AUGUSTUS	CDS	61821376	61821605	1	+	1	ID=g6966.t1.CDS4;Parent=g6966.t1;
OZ004726.1_Dexiosoma_caninum_genome_assembly,_chromosome:_2	AUGUSTUS	exon	61821376	61821605	.	+	.	ID=g6966.t1.exon4;Parent=g6966.t1;
OZ004726.1_Dexiosoma_caninum_genome_assembly,_chromosome:_2	AUGUSTUS	intron	61821606	61821679	1	+	.	ID=g6966.t1.intron4;Parent=g6966.t1;
OZ004726.1_Dexiosoma_caninum_genome_assembly,_chromosome:_2	AUGUSTUS	CDS	61821680	61821965	1	+	2	ID=g6966.t1.CDS5;Parent=g6966.t1;
OZ004726.1_Dexiosoma_caninum_genome_assembly,_chromosome:_2	AUGUSTUS	exon	61821680	61821965	.	+	.	ID=g6966.t1.exon5;Parent=g6966.t1;
OZ004726.1_Dexiosoma_caninum_genome_assembly,_chromosome:_2	AUGUSTUS	intron	61821966	61822017	1	+	.	ID=g6966.t1.intron5;Parent=g6966.t1;
OZ004726.1_Dexiosoma_caninum_genome_assembly,_chromosome:_2	AUGUSTUS	CDS	61822018	61822125	1	+	1	ID=g6966.t1.CDS6;Parent=g6966.t1;
OZ004726.1_Dexiosoma_caninum_genome_assembly,_chromosome:_2	AUGUSTUS	exon	61822018	61822125	.	+	.	ID=g6966.t1.exon6;Parent=g6966.t1;
OZ004726.1_Dexiosoma_caninum_genome_assembly,_chromosome:_2	AUGUSTUS	intron	61822126	61822176	1	+	.	ID=g6966.t1.intron6;Parent=g6966.t1;
OZ004726.1_Dexiosoma_caninum_genome_assembly,_chromosome:_2	AUGUSTUS	CDS	61822177	61822342	1	+	1	ID=g6966.t1.CDS7;Parent=g6966.t1;
OZ004726.1_Dexiosoma_caninum_genome_assembly,_chromosome:_2	AUGUSTUS	exon	61822177	61822342	.	+	.	ID=g6966.t1.exon7;Parent=g6966.t1;
OZ004726.1_Dexiosoma_caninum_genome_assembly,_chromosome:_2	AUGUSTUS	intron	61822343	61825442	1	+	.	ID=g6966.t1.intron7;Parent=g6966.t1;
OZ004726.1_Dexiosoma_caninum_genome_assembly,_chromosome:_2	AUGUSTUS	CDS	61825443	61825624	1	+	0	ID=g6966.t1.CDS8;Parent=g6966.t1;
OZ004726.1_Dexiosoma_caninum_genome_assembly,_chromosome:_2	AUGUSTUS	exon	61825443	61825624	.	+	.	ID=g6966.t1.exon8;Parent=g6966.t1;
OZ004726.1_Dexiosoma_caninum_genome_assembly,_chromosome:_2	AUGUSTUS	intron	61825625	61825686	1	+	.	ID=g6966.t1.intron8;Parent=g6966.t1;
OZ004726.1_Dexiosoma_caninum_genome_assembly,_chromosome:_2	AUGUSTUS	CDS	61825687	61825838	1	+	1	ID=g6966.t1.CDS9;Parent=g6966.t1;
OZ004726.1_Dexiosoma_caninum_genome_assembly,_chromosome:_2	AUGUSTUS	exon	61825687	61825838	.	+	.	ID=g6966.t1.exon9;Parent=g6966.t1;
OZ004726.1_Dexiosoma_caninum_genome_assembly,_chromosome:_2	AUGUSTUS	intron	61825839	61828992	1	+	.	ID=g6966.t1.intron9;Parent=g6966.t1;
OZ004726.1_Dexiosoma_caninum_genome_assembly,_chromosome:_2	AUGUSTUS	CDS	61828993	61829157	1	+	2	ID=g6966.t1.CDS10;Parent=g6966.t1;
OZ004726.1_Dexiosoma_caninum_genome_assembly,_chromosome:_2	AUGUSTUS	exon	61828993	61829157	.	+	.	ID=g6966.t1.exon10;Parent=g6966.t1;
OZ004726.1_Dexiosoma_caninum_genome_assembly,_chromosome:_2	AUGUSTUS	intron	61829158	61830822	1	+	.	ID=g6966.t1.intron10;Parent=g6966.t1;
OZ004726.1_Dexiosoma_caninum_genome_assembly,_chromosome:_2	AUGUSTUS	CDS	61830823	61830965	1	+	2	ID=g6966.t1.CDS11;Parent=g6966.t1;
OZ004726.1_Dexiosoma_caninum_genome_assembly,_chromosome:_2	AUGUSTUS	exon	61830823	61830965	.	+	.	ID=g6966.t1.exon11;Parent=g6966.t1;
OZ004726.1_Dexiosoma_caninum_genome_assembly,_chromosome:_2	AUGUSTUS	intron	61830966	61831025	1	+	.	ID=g6966.t1.intron11;Parent=g6966.t1;
OZ004726.1_Dexiosoma_caninum_genome_assembly,_chromosome:_2	AUGUSTUS	CDS	61831026	61831142	1	+	0	ID=g6966.t1.CDS12;Parent=g6966.t1;
OZ004726.1_Dexiosoma_caninum_genome_assembly,_chromosome:_2	AUGUSTUS	exon	61831026	61831142	.	+	.	ID=g6966.t1.exon12;Parent=g6966.t1;
OZ004726.1_Dexiosoma_caninum_genome_assembly,_chromosome:_2	AUGUSTUS	stop_codon	61831140	61831142	.	+	0	ID=g6966.t1.stop1;Parent=g6966.t1;
OZ004726.1_Dexiosoma_caninum_genome_assembly,_chromosome:_2	AUGUSTUS	gene	61873700	61874074	.	+	.	ID=g6967;
OZ004726.1_Dexiosoma_caninum_genome_assembly,_chromosome:_2	AUGUSTUS	mRNA	61873700	61874074	0.49	+	.	ID=g6967.t1;Parent=g6967;
OZ004726.1_Dexiosoma_caninum_genome_assembly,_chromosome:_2	AUGUSTUS	start_codon	61873700	61873702	.	+	0	ID=g6967.t1.start1;Parent=g6967.t1;
OZ004726.1_Dexiosoma_caninum_genome_assembly,_chromosome:_2	AUGUSTUS	CDS	61873700	61874074	0.49	+	0	ID=g6967.t1.CDS1;Parent=g6967.t1;
OZ004726.1_Dexiosoma_caninum_genome_assembly,_chromosome:_2	AUGUSTUS	exon	61873700	61874074	.	+	.	ID=g6967.t1.exon1;Parent=g6967.t1;
OZ004726.1_Dexiosoma_caninum_genome_assembly,_chromosome:_2	AUGUSTUS	stop_codon	61874072	61874074	.	+	0	ID=g6967.t1.stop1;Parent=g6967.t1;
OZ004726.1_Dexiosoma_caninum_genome_assembly,_chromosome:_2	AUGUSTUS	gene	61922917	61930679	.	+	.	ID=g6968;
OZ004726.1_Dexiosoma_caninum_genome_assembly,_chromosome:_2	AUGUSTUS	mRNA	61922917	61930679	0.31	+	.	ID=g6968.t1;Parent=g6968;
OZ004726.1_Dexiosoma_caninum_genome_assembly,_chromosome:_2	AUGUSTUS	start_codon	61922917	61922919	.	+	0	ID=g6968.t1.start1;Parent=g6968.t1;
OZ004726.1_Dexiosoma_caninum_genome_assembly,_chromosome:_2	AUGUSTUS	CDS	61922917	61922959	0.31	+	0	ID=g6968.t1.CDS1;Parent=g6968.t1;
OZ004726.1_Dexiosoma_caninum_genome_assembly,_chromosome:_2	AUGUSTUS	exon	61922917	61922959	.	+	.	ID=g6968.t1.exon1;Parent=g6968.t1;
OZ004726.1_Dexiosoma_caninum_genome_assembly,_chromosome:_2	AUGUSTUS	intron	61922960	61923535	0.31	+	.	ID=g6968.t1.intron1;Parent=g6968.t1;
OZ004726.1_Dexiosoma_caninum_genome_assembly,_chromosome:_2	AUGUSTUS	CDS	61923536	61923798	1	+	2	ID=g6968.t1.CDS2;Parent=g6968.t1;
OZ004726.1_Dexiosoma_caninum_genome_assembly,_chromosome:_2	AUGUSTUS	exon	61923536	61923798	.	+	.	ID=g6968.t1.exon2;Parent=g6968.t1;
OZ004726.1_Dexiosoma_caninum_genome_assembly,_chromosome:_2	AUGUSTUS	intron	61923799	61927101	1	+	.	ID=g6968.t1.intron2;Parent=g6968.t1;
OZ004726.1_Dexiosoma_caninum_genome_assembly,_chromosome:_2	AUGUSTUS	CDS	61927102	61927280	1	+	0	ID=g6968.t1.CDS3;Parent=g6968.t1;
OZ004726.1_Dexiosoma_caninum_genome_assembly,_chromosome:_2	AUGUSTUS	exon	61927102	61927280	.	+	.	ID=g6968.t1.exon3;Parent=g6968.t1;
OZ004726.1_Dexiosoma_caninum_genome_assembly,_chromosome:_2	AUGUSTUS	intron	61927281	61927346	1	+	.	ID=g6968.t1.intron3;Parent=g6968.t1;
OZ004726.1_Dexiosoma_caninum_genome_assembly,_chromosome:_2	AUGUSTUS	CDS	61927347	61928060	1	+	1	ID=g6968.t1.CDS4;Parent=g6968.t1;
OZ004726.1_Dexiosoma_caninum_genome_assembly,_chromosome:_2	AUGUSTUS	exon	61927347	61928060	.	+	.	ID=g6968.t1.exon4;Parent=g6968.t1;
OZ004726.1_Dexiosoma_caninum_genome_assembly,_chromosome:_2	AUGUSTUS	intron	61928061	61928130	1	+	.	ID=g6968.t1.intron4;Parent=g6968.t1;
OZ004726.1_Dexiosoma_caninum_genome_assembly,_chromosome:_2	AUGUSTUS	CDS	61928131	61928296	1	+	1	ID=g6968.t1.CDS5;Parent=g6968.t1;
OZ004726.1_Dexiosoma_caninum_genome_assembly,_chromosome:_2	AUGUSTUS	exon	61928131	61928296	.	+	.	ID=g6968.t1.exon5;Parent=g6968.t1;
OZ004726.1_Dexiosoma_caninum_genome_assembly,_chromosome:_2	AUGUSTUS	intron	61928297	61928361	1	+	.	ID=g6968.t1.intron5;Parent=g6968.t1;
OZ004726.1_Dexiosoma_caninum_genome_assembly,_chromosome:_2	AUGUSTUS	CDS	61928362	61928985	1	+	0	ID=g6968.t1.CDS6;Parent=g6968.t1;
OZ004726.1_Dexiosoma_caninum_genome_assembly,_chromosome:_2	AUGUSTUS	exon	61928362	61928985	.	+	.	ID=g6968.t1.exon6;Parent=g6968.t1;
OZ004726.1_Dexiosoma_caninum_genome_assembly,_chromosome:_2	AUGUSTUS	intron	61928986	61930550	1	+	.	ID=g6968.t1.intron6;Parent=g6968.t1;
OZ004726.1_Dexiosoma_caninum_genome_assembly,_chromosome:_2	AUGUSTUS	CDS	61930551	61930679	1	+	0	ID=g6968.t1.CDS7;Parent=g6968.t1;
OZ004726.1_Dexiosoma_caninum_genome_assembly,_chromosome:_2	AUGUSTUS	exon	61930551	61930679	.	+	.	ID=g6968.t1.exon7;Parent=g6968.t1;
OZ004726.1_Dexiosoma_caninum_genome_assembly,_chromosome:_2	AUGUSTUS	stop_codon	61930677	61930679	.	+	0	ID=g6968.t1.stop1;Parent=g6968.t1;
OZ004726.1_Dexiosoma_caninum_genome_assembly,_chromosome:_2	AUGUSTUS	gene	61936400	61941384	.	-	.	ID=g6969;
OZ004726.1_Dexiosoma_caninum_genome_assembly,_chromosome:_2	AUGUSTUS	mRNA	61936400	61941384	1	-	.	ID=g6969.t1;Parent=g6969;
OZ004726.1_Dexiosoma_caninum_genome_assembly,_chromosome:_2	AUGUSTUS	stop_codon	61936400	61936402	.	-	0	ID=g6969.t1.stop1;Parent=g6969.t1;
OZ004726.1_Dexiosoma_caninum_genome_assembly,_chromosome:_2	AUGUSTUS	CDS	61936400	61937182	1	-	0	ID=g6969.t1.CDS1;Parent=g6969.t1;
OZ004726.1_Dexiosoma_caninum_genome_assembly,_chromosome:_2	AUGUSTUS	exon	61936400	61937182	.	-	.	ID=g6969.t1.exon1;Parent=g6969.t1;
OZ004726.1_Dexiosoma_caninum_genome_assembly,_chromosome:_2	AUGUSTUS	intron	61937183	61940409	1	-	.	ID=g6969.t1.intron1;Parent=g6969.t1;
OZ004726.1_Dexiosoma_caninum_genome_assembly,_chromosome:_2	AUGUSTUS	CDS	61940410	61940850	1	-	0	ID=g6969.t1.CDS2;Parent=g6969.t1;
OZ004726.1_Dexiosoma_caninum_genome_assembly,_chromosome:_2	AUGUSTUS	exon	61940410	61940850	.	-	.	ID=g6969.t1.exon2;Parent=g6969.t1;
OZ004726.1_Dexiosoma_caninum_genome_assembly,_chromosome:_2	AUGUSTUS	intron	61940851	61940934	1	-	.	ID=g6969.t1.intron2;Parent=g6969.t1;
OZ004726.1_Dexiosoma_caninum_genome_assembly,_chromosome:_2	AUGUSTUS	CDS	61940935	61941384	1	-	0	ID=g6969.t1.CDS3;Parent=g6969.t1;
OZ004726.1_Dexiosoma_caninum_genome_assembly,_chromosome:_2	AUGUSTUS	exon	61940935	61941384	.	-	.	ID=g6969.t1.exon3;Parent=g6969.t1;
OZ004726.1_Dexiosoma_caninum_genome_assembly,_chromosome:_2	AUGUSTUS	start_codon	61941382	61941384	.	-	0	ID=g6969.t1.start1;Parent=g6969.t1;
OZ004726.1_Dexiosoma_caninum_genome_assembly,_chromosome:_2	GeneMark.hmm3	mRNA	61940398	61941384	.	-	.	ID=g6969.t2;Parent=g6969;
OZ004726.1_Dexiosoma_caninum_genome_assembly,_chromosome:_2	GeneMark.hmm3	stop_codon	61940398	61940400	.	-	0	ID=g6969.t2.stop1;Parent=g6969.t2;
OZ004726.1_Dexiosoma_caninum_genome_assembly,_chromosome:_2	GeneMark.hmm3	CDS	61940398	61940850	.	-	0	ID=g6969.t2.CDS1;Parent=g6969.t2;
OZ004726.1_Dexiosoma_caninum_genome_assembly,_chromosome:_2	GeneMark.hmm3	exon	61940398	61940850	0	-	.	ID=g6969.t2.exon1;Parent=g6969.t2;
OZ004726.1_Dexiosoma_caninum_genome_assembly,_chromosome:_2	GeneMark.hmm3	intron	61940851	61940934	.	-	0	ID=g6969.t2.intron1;Parent=g6969.t2;
OZ004726.1_Dexiosoma_caninum_genome_assembly,_chromosome:_2	GeneMark.hmm3	CDS	61940935	61941384	.	-	0	ID=g6969.t2.CDS2;Parent=g6969.t2;
OZ004726.1_Dexiosoma_caninum_genome_assembly,_chromosome:_2	GeneMark.hmm3	exon	61940935	61941384	0	-	.	ID=g6969.t2.exon2;Parent=g6969.t2;
OZ004726.1_Dexiosoma_caninum_genome_assembly,_chromosome:_2	GeneMark.hmm3	start_codon	61941382	61941384	.	-	0	ID=g6969.t2.start1;Parent=g6969.t2;
OZ004726.1_Dexiosoma_caninum_genome_assembly,_chromosome:_2	AUGUSTUS	gene	61943491	61945126	.	-	.	ID=g6970;
OZ004726.1_Dexiosoma_caninum_genome_assembly,_chromosome:_2	AUGUSTUS	mRNA	61943491	61945126	1	-	.	ID=g6970.t1;Parent=g6970;
OZ004726.1_Dexiosoma_caninum_genome_assembly,_chromosome:_2	AUGUSTUS	stop_codon	61943491	61943493	.	-	0	ID=g6970.t1.stop1;Parent=g6970.t1;
OZ004726.1_Dexiosoma_caninum_genome_assembly,_chromosome:_2	AUGUSTUS	CDS	61943491	61943646	1	-	0	ID=g6970.t1.CDS1;Parent=g6970.t1;
OZ004726.1_Dexiosoma_caninum_genome_assembly,_chromosome:_2	AUGUSTUS	exon	61943491	61943646	.	-	.	ID=g6970.t1.exon1;Parent=g6970.t1;
OZ004726.1_Dexiosoma_caninum_genome_assembly,_chromosome:_2	AUGUSTUS	intron	61943647	61943708	1	-	.	ID=g6970.t1.intron1;Parent=g6970.t1;
OZ004726.1_Dexiosoma_caninum_genome_assembly,_chromosome:_2	AUGUSTUS	CDS	61943709	61944935	1	-	0	ID=g6970.t1.CDS2;Parent=g6970.t1;
OZ004726.1_Dexiosoma_caninum_genome_assembly,_chromosome:_2	AUGUSTUS	exon	61943709	61944935	.	-	.	ID=g6970.t1.exon2;Parent=g6970.t1;
OZ004726.1_Dexiosoma_caninum_genome_assembly,_chromosome:_2	AUGUSTUS	intron	61944936	61945003	1	-	.	ID=g6970.t1.intron2;Parent=g6970.t1;
OZ004726.1_Dexiosoma_caninum_genome_assembly,_chromosome:_2	AUGUSTUS	CDS	61945004	61945126	1	-	0	ID=g6970.t1.CDS3;Parent=g6970.t1;
OZ004726.1_Dexiosoma_caninum_genome_assembly,_chromosome:_2	AUGUSTUS	exon	61945004	61945126	.	-	.	ID=g6970.t1.exon3;Parent=g6970.t1;
OZ004726.1_Dexiosoma_caninum_genome_assembly,_chromosome:_2	AUGUSTUS	start_codon	61945124	61945126	.	-	0	ID=g6970.t1.start1;Parent=g6970.t1;
OZ004726.1_Dexiosoma_caninum_genome_assembly,_chromosome:_2	AUGUSTUS	gene	61947209	61948840	.	+	.	ID=g6971;
OZ004726.1_Dexiosoma_caninum_genome_assembly,_chromosome:_2	AUGUSTUS	mRNA	61947209	61948840	1	+	.	ID=g6971.t1;Parent=g6971;
OZ004726.1_Dexiosoma_caninum_genome_assembly,_chromosome:_2	AUGUSTUS	start_codon	61947209	61947211	.	+	0	ID=g6971.t1.start1;Parent=g6971.t1;
OZ004726.1_Dexiosoma_caninum_genome_assembly,_chromosome:_2	AUGUSTUS	CDS	61947209	61948169	1	+	0	ID=g6971.t1.CDS1;Parent=g6971.t1;
OZ004726.1_Dexiosoma_caninum_genome_assembly,_chromosome:_2	AUGUSTUS	exon	61947209	61948169	.	+	.	ID=g6971.t1.exon1;Parent=g6971.t1;
OZ004726.1_Dexiosoma_caninum_genome_assembly,_chromosome:_2	AUGUSTUS	intron	61948170	61948225	1	+	.	ID=g6971.t1.intron1;Parent=g6971.t1;
OZ004726.1_Dexiosoma_caninum_genome_assembly,_chromosome:_2	AUGUSTUS	CDS	61948226	61948409	1	+	2	ID=g6971.t1.CDS2;Parent=g6971.t1;
OZ004726.1_Dexiosoma_caninum_genome_assembly,_chromosome:_2	AUGUSTUS	exon	61948226	61948409	.	+	.	ID=g6971.t1.exon2;Parent=g6971.t1;
OZ004726.1_Dexiosoma_caninum_genome_assembly,_chromosome:_2	AUGUSTUS	intron	61948410	61948473	1	+	.	ID=g6971.t1.intron2;Parent=g6971.t1;
OZ004726.1_Dexiosoma_caninum_genome_assembly,_chromosome:_2	AUGUSTUS	CDS	61948474	61948840	1	+	1	ID=g6971.t1.CDS3;Parent=g6971.t1;
OZ004726.1_Dexiosoma_caninum_genome_assembly,_chromosome:_2	AUGUSTUS	exon	61948474	61948840	.	+	.	ID=g6971.t1.exon3;Parent=g6971.t1;
OZ004726.1_Dexiosoma_caninum_genome_assembly,_chromosome:_2	AUGUSTUS	stop_codon	61948838	61948840	.	+	0	ID=g6971.t1.stop1;Parent=g6971.t1;
OZ004726.1_Dexiosoma_caninum_genome_assembly,_chromosome:_2	AUGUSTUS	gene	62012897	62013469	.	+	.	ID=g6972;
OZ004726.1_Dexiosoma_caninum_genome_assembly,_chromosome:_2	AUGUSTUS	mRNA	62012897	62013469	1	+	.	ID=g6972.t1;Parent=g6972;
OZ004726.1_Dexiosoma_caninum_genome_assembly,_chromosome:_2	AUGUSTUS	start_codon	62012897	62012899	.	+	0	ID=g6972.t1.start1;Parent=g6972.t1;
OZ004726.1_Dexiosoma_caninum_genome_assembly,_chromosome:_2	AUGUSTUS	CDS	62012897	62013469	1	+	0	ID=g6972.t1.CDS1;Parent=g6972.t1;
OZ004726.1_Dexiosoma_caninum_genome_assembly,_chromosome:_2	AUGUSTUS	exon	62012897	62013469	.	+	.	ID=g6972.t1.exon1;Parent=g6972.t1;
OZ004726.1_Dexiosoma_caninum_genome_assembly,_chromosome:_2	AUGUSTUS	stop_codon	62013467	62013469	.	+	0	ID=g6972.t1.stop1;Parent=g6972.t1;
OZ004726.1_Dexiosoma_caninum_genome_assembly,_chromosome:_2	AUGUSTUS	gene	62037335	62048344	.	+	.	ID=g6973;
OZ004726.1_Dexiosoma_caninum_genome_assembly,_chromosome:_2	AUGUSTUS	mRNA	62037335	62048344	0.43	+	.	ID=g6973.t1;Parent=g6973;
OZ004726.1_Dexiosoma_caninum_genome_assembly,_chromosome:_2	AUGUSTUS	start_codon	62037335	62037337	.	+	0	ID=g6973.t1.start1;Parent=g6973.t1;
OZ004726.1_Dexiosoma_caninum_genome_assembly,_chromosome:_2	AUGUSTUS	CDS	62037335	62037350	0.43	+	0	ID=g6973.t1.CDS1;Parent=g6973.t1;
OZ004726.1_Dexiosoma_caninum_genome_assembly,_chromosome:_2	AUGUSTUS	exon	62037335	62037350	.	+	.	ID=g6973.t1.exon1;Parent=g6973.t1;
OZ004726.1_Dexiosoma_caninum_genome_assembly,_chromosome:_2	AUGUSTUS	intron	62037351	62046115	0.43	+	.	ID=g6973.t1.intron1;Parent=g6973.t1;
OZ004726.1_Dexiosoma_caninum_genome_assembly,_chromosome:_2	AUGUSTUS	CDS	62046116	62046294	1	+	2	ID=g6973.t1.CDS2;Parent=g6973.t1;
OZ004726.1_Dexiosoma_caninum_genome_assembly,_chromosome:_2	AUGUSTUS	exon	62046116	62046294	.	+	.	ID=g6973.t1.exon2;Parent=g6973.t1;
OZ004726.1_Dexiosoma_caninum_genome_assembly,_chromosome:_2	AUGUSTUS	intron	62046295	62047162	1	+	.	ID=g6973.t1.intron2;Parent=g6973.t1;
OZ004726.1_Dexiosoma_caninum_genome_assembly,_chromosome:_2	AUGUSTUS	CDS	62047163	62047302	1	+	0	ID=g6973.t1.CDS3;Parent=g6973.t1;
OZ004726.1_Dexiosoma_caninum_genome_assembly,_chromosome:_2	AUGUSTUS	exon	62047163	62047302	.	+	.	ID=g6973.t1.exon3;Parent=g6973.t1;
OZ004726.1_Dexiosoma_caninum_genome_assembly,_chromosome:_2	AUGUSTUS	intron	62047303	62047800	1	+	.	ID=g6973.t1.intron3;Parent=g6973.t1;
OZ004726.1_Dexiosoma_caninum_genome_assembly,_chromosome:_2	AUGUSTUS	CDS	62047801	62048344	1	+	1	ID=g6973.t1.CDS4;Parent=g6973.t1;
OZ004726.1_Dexiosoma_caninum_genome_assembly,_chromosome:_2	AUGUSTUS	exon	62047801	62048344	.	+	.	ID=g6973.t1.exon4;Parent=g6973.t1;
OZ004726.1_Dexiosoma_caninum_genome_assembly,_chromosome:_2	AUGUSTUS	stop_codon	62048342	62048344	.	+	0	ID=g6973.t1.stop1;Parent=g6973.t1;
OZ004726.1_Dexiosoma_caninum_genome_assembly,_chromosome:_2	AUGUSTUS	gene	62146927	62147423	.	+	.	ID=g6974;
OZ004726.1_Dexiosoma_caninum_genome_assembly,_chromosome:_2	AUGUSTUS	mRNA	62146927	62147423	0.91	+	.	ID=g6974.t1;Parent=g6974;
OZ004726.1_Dexiosoma_caninum_genome_assembly,_chromosome:_2	AUGUSTUS	start_codon	62146927	62146929	.	+	0	ID=g6974.t1.start1;Parent=g6974.t1;
OZ004726.1_Dexiosoma_caninum_genome_assembly,_chromosome:_2	AUGUSTUS	CDS	62146927	62147034	0.98	+	0	ID=g6974.t1.CDS1;Parent=g6974.t1;
OZ004726.1_Dexiosoma_caninum_genome_assembly,_chromosome:_2	AUGUSTUS	exon	62146927	62147034	.	+	.	ID=g6974.t1.exon1;Parent=g6974.t1;
OZ004726.1_Dexiosoma_caninum_genome_assembly,_chromosome:_2	AUGUSTUS	intron	62147035	62147114	0.98	+	.	ID=g6974.t1.intron1;Parent=g6974.t1;
OZ004726.1_Dexiosoma_caninum_genome_assembly,_chromosome:_2	AUGUSTUS	CDS	62147115	62147423	0.92	+	0	ID=g6974.t1.CDS2;Parent=g6974.t1;
OZ004726.1_Dexiosoma_caninum_genome_assembly,_chromosome:_2	AUGUSTUS	exon	62147115	62147423	.	+	.	ID=g6974.t1.exon2;Parent=g6974.t1;
OZ004726.1_Dexiosoma_caninum_genome_assembly,_chromosome:_2	AUGUSTUS	stop_codon	62147421	62147423	.	+	0	ID=g6974.t1.stop1;Parent=g6974.t1;
OZ004726.1_Dexiosoma_caninum_genome_assembly,_chromosome:_2	AUGUSTUS	gene	62258754	62262390	.	-	.	ID=g6975;
OZ004726.1_Dexiosoma_caninum_genome_assembly,_chromosome:_2	AUGUSTUS	mRNA	62258754	62262390	0.74	-	.	ID=g6975.t1;Parent=g6975;
OZ004726.1_Dexiosoma_caninum_genome_assembly,_chromosome:_2	AUGUSTUS	stop_codon	62258754	62258756	.	-	0	ID=g6975.t1.stop1;Parent=g6975.t1;
OZ004726.1_Dexiosoma_caninum_genome_assembly,_chromosome:_2	AUGUSTUS	CDS	62258754	62258821	0.79	-	2	ID=g6975.t1.CDS1;Parent=g6975.t1;
OZ004726.1_Dexiosoma_caninum_genome_assembly,_chromosome:_2	AUGUSTUS	exon	62258754	62258821	.	-	.	ID=g6975.t1.exon1;Parent=g6975.t1;
OZ004726.1_Dexiosoma_caninum_genome_assembly,_chromosome:_2	AUGUSTUS	intron	62258822	62261516	0.78	-	.	ID=g6975.t1.intron1;Parent=g6975.t1;
OZ004726.1_Dexiosoma_caninum_genome_assembly,_chromosome:_2	AUGUSTUS	CDS	62261517	62262390	0.76	-	0	ID=g6975.t1.CDS2;Parent=g6975.t1;
OZ004726.1_Dexiosoma_caninum_genome_assembly,_chromosome:_2	AUGUSTUS	exon	62261517	62262390	.	-	.	ID=g6975.t1.exon2;Parent=g6975.t1;
OZ004726.1_Dexiosoma_caninum_genome_assembly,_chromosome:_2	AUGUSTUS	start_codon	62262388	62262390	.	-	0	ID=g6975.t1.start1;Parent=g6975.t1;
OZ004726.1_Dexiosoma_caninum_genome_assembly,_chromosome:_2	AUGUSTUS	gene	62273881	62275202	.	-	.	ID=g6976;
OZ004726.1_Dexiosoma_caninum_genome_assembly,_chromosome:_2	AUGUSTUS	mRNA	62273881	62275202	0.98	-	.	ID=g6976.t1;Parent=g6976;
OZ004726.1_Dexiosoma_caninum_genome_assembly,_chromosome:_2	AUGUSTUS	stop_codon	62273881	62273883	.	-	0	ID=g6976.t1.stop1;Parent=g6976.t1;
OZ004726.1_Dexiosoma_caninum_genome_assembly,_chromosome:_2	AUGUSTUS	CDS	62273881	62275021	0.98	-	1	ID=g6976.t1.CDS1;Parent=g6976.t1;
OZ004726.1_Dexiosoma_caninum_genome_assembly,_chromosome:_2	AUGUSTUS	exon	62273881	62275021	.	-	.	ID=g6976.t1.exon1;Parent=g6976.t1;
OZ004726.1_Dexiosoma_caninum_genome_assembly,_chromosome:_2	AUGUSTUS	intron	62275022	62275080	0.98	-	.	ID=g6976.t1.intron1;Parent=g6976.t1;
OZ004726.1_Dexiosoma_caninum_genome_assembly,_chromosome:_2	AUGUSTUS	CDS	62275081	62275202	1	-	0	ID=g6976.t1.CDS2;Parent=g6976.t1;
OZ004726.1_Dexiosoma_caninum_genome_assembly,_chromosome:_2	AUGUSTUS	exon	62275081	62275202	.	-	.	ID=g6976.t1.exon2;Parent=g6976.t1;
OZ004726.1_Dexiosoma_caninum_genome_assembly,_chromosome:_2	AUGUSTUS	start_codon	62275200	62275202	.	-	0	ID=g6976.t1.start1;Parent=g6976.t1;
OZ004726.1_Dexiosoma_caninum_genome_assembly,_chromosome:_2	AUGUSTUS	mRNA	62273881	62275202	1	-	.	ID=g6976.t2;Parent=g6976;
OZ004726.1_Dexiosoma_caninum_genome_assembly,_chromosome:_2	AUGUSTUS	stop_codon	62273881	62273883	.	-	0	ID=g6976.t2.stop1;Parent=g6976.t2;
OZ004726.1_Dexiosoma_caninum_genome_assembly,_chromosome:_2	AUGUSTUS	CDS	62273881	62275024	1	-	1	ID=g6976.t2.CDS1;Parent=g6976.t2;
OZ004726.1_Dexiosoma_caninum_genome_assembly,_chromosome:_2	AUGUSTUS	exon	62273881	62275024	.	-	.	ID=g6976.t2.exon1;Parent=g6976.t2;
OZ004726.1_Dexiosoma_caninum_genome_assembly,_chromosome:_2	AUGUSTUS	intron	62275025	62275080	1	-	.	ID=g6976.t2.intron1;Parent=g6976.t2;
OZ004726.1_Dexiosoma_caninum_genome_assembly,_chromosome:_2	AUGUSTUS	CDS	62275081	62275202	1	-	0	ID=g6976.t2.CDS2;Parent=g6976.t2;
OZ004726.1_Dexiosoma_caninum_genome_assembly,_chromosome:_2	AUGUSTUS	exon	62275081	62275202	.	-	.	ID=g6976.t2.exon2;Parent=g6976.t2;
OZ004726.1_Dexiosoma_caninum_genome_assembly,_chromosome:_2	AUGUSTUS	start_codon	62275200	62275202	.	-	0	ID=g6976.t2.start1;Parent=g6976.t2;
OZ004726.1_Dexiosoma_caninum_genome_assembly,_chromosome:_2	AUGUSTUS	gene	62280218	62286141	.	-	.	ID=g6977;
OZ004726.1_Dexiosoma_caninum_genome_assembly,_chromosome:_2	AUGUSTUS	mRNA	62280218	62286141	1	-	.	ID=g6977.t1;Parent=g6977;
OZ004726.1_Dexiosoma_caninum_genome_assembly,_chromosome:_2	AUGUSTUS	stop_codon	62280218	62280220	.	-	0	ID=g6977.t1.stop1;Parent=g6977.t1;
OZ004726.1_Dexiosoma_caninum_genome_assembly,_chromosome:_2	AUGUSTUS	CDS	62280218	62281454	1	-	1	ID=g6977.t1.CDS1;Parent=g6977.t1;
OZ004726.1_Dexiosoma_caninum_genome_assembly,_chromosome:_2	AUGUSTUS	exon	62280218	62281454	.	-	.	ID=g6977.t1.exon1;Parent=g6977.t1;
OZ004726.1_Dexiosoma_caninum_genome_assembly,_chromosome:_2	AUGUSTUS	intron	62281455	62286019	1	-	.	ID=g6977.t1.intron1;Parent=g6977.t1;
OZ004726.1_Dexiosoma_caninum_genome_assembly,_chromosome:_2	AUGUSTUS	CDS	62286020	62286141	1	-	0	ID=g6977.t1.CDS2;Parent=g6977.t1;
OZ004726.1_Dexiosoma_caninum_genome_assembly,_chromosome:_2	AUGUSTUS	exon	62286020	62286141	.	-	.	ID=g6977.t1.exon2;Parent=g6977.t1;
OZ004726.1_Dexiosoma_caninum_genome_assembly,_chromosome:_2	AUGUSTUS	start_codon	62286139	62286141	.	-	0	ID=g6977.t1.start1;Parent=g6977.t1;
OZ004726.1_Dexiosoma_caninum_genome_assembly,_chromosome:_2	AUGUSTUS	gene	62290384	62316892	.	-	.	ID=g6978;
OZ004726.1_Dexiosoma_caninum_genome_assembly,_chromosome:_2	AUGUSTUS	mRNA	62290384	62316892	0.45	-	.	ID=g6978.t1;Parent=g6978;
OZ004726.1_Dexiosoma_caninum_genome_assembly,_chromosome:_2	AUGUSTUS	stop_codon	62290384	62290386	.	-	0	ID=g6978.t1.stop1;Parent=g6978.t1;
OZ004726.1_Dexiosoma_caninum_genome_assembly,_chromosome:_2	AUGUSTUS	CDS	62290384	62290542	1	-	0	ID=g6978.t1.CDS1;Parent=g6978.t1;
OZ004726.1_Dexiosoma_caninum_genome_assembly,_chromosome:_2	AUGUSTUS	exon	62290384	62290542	.	-	.	ID=g6978.t1.exon1;Parent=g6978.t1;
OZ004726.1_Dexiosoma_caninum_genome_assembly,_chromosome:_2	AUGUSTUS	intron	62290543	62290622	1	-	.	ID=g6978.t1.intron1;Parent=g6978.t1;
OZ004726.1_Dexiosoma_caninum_genome_assembly,_chromosome:_2	AUGUSTUS	CDS	62290623	62291757	1	-	1	ID=g6978.t1.CDS2;Parent=g6978.t1;
OZ004726.1_Dexiosoma_caninum_genome_assembly,_chromosome:_2	AUGUSTUS	exon	62290623	62291757	.	-	.	ID=g6978.t1.exon2;Parent=g6978.t1;
OZ004726.1_Dexiosoma_caninum_genome_assembly,_chromosome:_2	AUGUSTUS	intron	62291758	62292692	1	-	.	ID=g6978.t1.intron2;Parent=g6978.t1;
OZ004726.1_Dexiosoma_caninum_genome_assembly,_chromosome:_2	AUGUSTUS	CDS	62292693	62293222	1	-	0	ID=g6978.t1.CDS3;Parent=g6978.t1;
OZ004726.1_Dexiosoma_caninum_genome_assembly,_chromosome:_2	AUGUSTUS	exon	62292693	62293222	.	-	.	ID=g6978.t1.exon3;Parent=g6978.t1;
OZ004726.1_Dexiosoma_caninum_genome_assembly,_chromosome:_2	AUGUSTUS	intron	62293223	62293282	1	-	.	ID=g6978.t1.intron3;Parent=g6978.t1;
OZ004726.1_Dexiosoma_caninum_genome_assembly,_chromosome:_2	AUGUSTUS	CDS	62293283	62293375	1	-	0	ID=g6978.t1.CDS4;Parent=g6978.t1;
OZ004726.1_Dexiosoma_caninum_genome_assembly,_chromosome:_2	AUGUSTUS	exon	62293283	62293375	.	-	.	ID=g6978.t1.exon4;Parent=g6978.t1;
OZ004726.1_Dexiosoma_caninum_genome_assembly,_chromosome:_2	AUGUSTUS	intron	62293376	62298638	1	-	.	ID=g6978.t1.intron4;Parent=g6978.t1;
OZ004726.1_Dexiosoma_caninum_genome_assembly,_chromosome:_2	AUGUSTUS	CDS	62298639	62298790	1	-	2	ID=g6978.t1.CDS5;Parent=g6978.t1;
OZ004726.1_Dexiosoma_caninum_genome_assembly,_chromosome:_2	AUGUSTUS	exon	62298639	62298790	.	-	.	ID=g6978.t1.exon5;Parent=g6978.t1;
OZ004726.1_Dexiosoma_caninum_genome_assembly,_chromosome:_2	AUGUSTUS	intron	62298791	62299156	1	-	.	ID=g6978.t1.intron5;Parent=g6978.t1;
OZ004726.1_Dexiosoma_caninum_genome_assembly,_chromosome:_2	AUGUSTUS	CDS	62299157	62299310	1	-	0	ID=g6978.t1.CDS6;Parent=g6978.t1;
OZ004726.1_Dexiosoma_caninum_genome_assembly,_chromosome:_2	AUGUSTUS	exon	62299157	62299310	.	-	.	ID=g6978.t1.exon6;Parent=g6978.t1;
OZ004726.1_Dexiosoma_caninum_genome_assembly,_chromosome:_2	AUGUSTUS	intron	62299311	62299397	1	-	.	ID=g6978.t1.intron6;Parent=g6978.t1;
OZ004726.1_Dexiosoma_caninum_genome_assembly,_chromosome:_2	AUGUSTUS	CDS	62299398	62299814	1	-	0	ID=g6978.t1.CDS7;Parent=g6978.t1;
OZ004726.1_Dexiosoma_caninum_genome_assembly,_chromosome:_2	AUGUSTUS	exon	62299398	62299814	.	-	.	ID=g6978.t1.exon7;Parent=g6978.t1;
OZ004726.1_Dexiosoma_caninum_genome_assembly,_chromosome:_2	AUGUSTUS	intron	62299815	62316817	0.45	-	.	ID=g6978.t1.intron7;Parent=g6978.t1;
OZ004726.1_Dexiosoma_caninum_genome_assembly,_chromosome:_2	AUGUSTUS	CDS	62316818	62316892	0.45	-	0	ID=g6978.t1.CDS8;Parent=g6978.t1;
OZ004726.1_Dexiosoma_caninum_genome_assembly,_chromosome:_2	AUGUSTUS	exon	62316818	62316892	.	-	.	ID=g6978.t1.exon8;Parent=g6978.t1;
OZ004726.1_Dexiosoma_caninum_genome_assembly,_chromosome:_2	AUGUSTUS	start_codon	62316890	62316892	.	-	0	ID=g6978.t1.start1;Parent=g6978.t1;
OZ004726.1_Dexiosoma_caninum_genome_assembly,_chromosome:_2	AUGUSTUS	gene	62381791	62383188	.	-	.	ID=g6979;
OZ004726.1_Dexiosoma_caninum_genome_assembly,_chromosome:_2	AUGUSTUS	mRNA	62381791	62383188	1	-	.	ID=g6979.t1;Parent=g6979;
OZ004726.1_Dexiosoma_caninum_genome_assembly,_chromosome:_2	AUGUSTUS	stop_codon	62381791	62381793	.	-	0	ID=g6979.t1.stop1;Parent=g6979.t1;
OZ004726.1_Dexiosoma_caninum_genome_assembly,_chromosome:_2	AUGUSTUS	CDS	62381791	62383188	1	-	0	ID=g6979.t1.CDS1;Parent=g6979.t1;
OZ004726.1_Dexiosoma_caninum_genome_assembly,_chromosome:_2	AUGUSTUS	exon	62381791	62383188	.	-	.	ID=g6979.t1.exon1;Parent=g6979.t1;
OZ004726.1_Dexiosoma_caninum_genome_assembly,_chromosome:_2	AUGUSTUS	start_codon	62383186	62383188	.	-	0	ID=g6979.t1.start1;Parent=g6979.t1;
OZ004726.1_Dexiosoma_caninum_genome_assembly,_chromosome:_2	AUGUSTUS	gene	62388392	62389695	.	-	.	ID=g6980;
OZ004726.1_Dexiosoma_caninum_genome_assembly,_chromosome:_2	AUGUSTUS	mRNA	62388392	62389695	1	-	.	ID=g6980.t1;Parent=g6980;
OZ004726.1_Dexiosoma_caninum_genome_assembly,_chromosome:_2	AUGUSTUS	stop_codon	62388392	62388394	.	-	0	ID=g6980.t1.stop1;Parent=g6980.t1;
OZ004726.1_Dexiosoma_caninum_genome_assembly,_chromosome:_2	AUGUSTUS	CDS	62388392	62389508	1	-	1	ID=g6980.t1.CDS1;Parent=g6980.t1;
OZ004726.1_Dexiosoma_caninum_genome_assembly,_chromosome:_2	AUGUSTUS	exon	62388392	62389508	.	-	.	ID=g6980.t1.exon1;Parent=g6980.t1;
OZ004726.1_Dexiosoma_caninum_genome_assembly,_chromosome:_2	AUGUSTUS	intron	62389509	62389573	1	-	.	ID=g6980.t1.intron1;Parent=g6980.t1;
OZ004726.1_Dexiosoma_caninum_genome_assembly,_chromosome:_2	AUGUSTUS	CDS	62389574	62389695	1	-	0	ID=g6980.t1.CDS2;Parent=g6980.t1;
OZ004726.1_Dexiosoma_caninum_genome_assembly,_chromosome:_2	AUGUSTUS	exon	62389574	62389695	.	-	.	ID=g6980.t1.exon2;Parent=g6980.t1;
OZ004726.1_Dexiosoma_caninum_genome_assembly,_chromosome:_2	AUGUSTUS	start_codon	62389693	62389695	.	-	0	ID=g6980.t1.start1;Parent=g6980.t1;
OZ004726.1_Dexiosoma_caninum_genome_assembly,_chromosome:_2	AUGUSTUS	gene	62393830	62394711	.	-	.	ID=g6981;
OZ004726.1_Dexiosoma_caninum_genome_assembly,_chromosome:_2	AUGUSTUS	mRNA	62393830	62394711	1	-	.	ID=g6981.t1;Parent=g6981;
OZ004726.1_Dexiosoma_caninum_genome_assembly,_chromosome:_2	AUGUSTUS	stop_codon	62393830	62393832	.	-	0	ID=g6981.t1.stop1;Parent=g6981.t1;
OZ004726.1_Dexiosoma_caninum_genome_assembly,_chromosome:_2	AUGUSTUS	CDS	62393830	62394711	1	-	0	ID=g6981.t1.CDS1;Parent=g6981.t1;
OZ004726.1_Dexiosoma_caninum_genome_assembly,_chromosome:_2	AUGUSTUS	exon	62393830	62394711	.	-	.	ID=g6981.t1.exon1;Parent=g6981.t1;
OZ004726.1_Dexiosoma_caninum_genome_assembly,_chromosome:_2	AUGUSTUS	start_codon	62394709	62394711	.	-	0	ID=g6981.t1.start1;Parent=g6981.t1;
OZ004726.1_Dexiosoma_caninum_genome_assembly,_chromosome:_2	AUGUSTUS	gene	62405525	62417540	.	-	.	ID=g6982;
OZ004726.1_Dexiosoma_caninum_genome_assembly,_chromosome:_2	AUGUSTUS	mRNA	62405525	62417540	1	-	.	ID=g6982.t1;Parent=g6982;
OZ004726.1_Dexiosoma_caninum_genome_assembly,_chromosome:_2	AUGUSTUS	stop_codon	62405525	62405527	.	-	0	ID=g6982.t1.stop1;Parent=g6982.t1;
OZ004726.1_Dexiosoma_caninum_genome_assembly,_chromosome:_2	AUGUSTUS	CDS	62405525	62406192	1	-	2	ID=g6982.t1.CDS1;Parent=g6982.t1;
OZ004726.1_Dexiosoma_caninum_genome_assembly,_chromosome:_2	AUGUSTUS	exon	62405525	62406192	.	-	.	ID=g6982.t1.exon1;Parent=g6982.t1;
OZ004726.1_Dexiosoma_caninum_genome_assembly,_chromosome:_2	AUGUSTUS	intron	62406193	62406263	1	-	.	ID=g6982.t1.intron1;Parent=g6982.t1;
OZ004726.1_Dexiosoma_caninum_genome_assembly,_chromosome:_2	AUGUSTUS	CDS	62406264	62407081	1	-	1	ID=g6982.t1.CDS2;Parent=g6982.t1;
OZ004726.1_Dexiosoma_caninum_genome_assembly,_chromosome:_2	AUGUSTUS	exon	62406264	62407081	.	-	.	ID=g6982.t1.exon2;Parent=g6982.t1;
OZ004726.1_Dexiosoma_caninum_genome_assembly,_chromosome:_2	AUGUSTUS	intron	62407082	62407165	1	-	.	ID=g6982.t1.intron2;Parent=g6982.t1;
OZ004726.1_Dexiosoma_caninum_genome_assembly,_chromosome:_2	AUGUSTUS	CDS	62407166	62407336	1	-	1	ID=g6982.t1.CDS3;Parent=g6982.t1;
OZ004726.1_Dexiosoma_caninum_genome_assembly,_chromosome:_2	AUGUSTUS	exon	62407166	62407336	.	-	.	ID=g6982.t1.exon3;Parent=g6982.t1;
OZ004726.1_Dexiosoma_caninum_genome_assembly,_chromosome:_2	AUGUSTUS	intron	62407337	62409468	1	-	.	ID=g6982.t1.intron3;Parent=g6982.t1;
OZ004726.1_Dexiosoma_caninum_genome_assembly,_chromosome:_2	AUGUSTUS	CDS	62409469	62409609	1	-	1	ID=g6982.t1.CDS4;Parent=g6982.t1;
OZ004726.1_Dexiosoma_caninum_genome_assembly,_chromosome:_2	AUGUSTUS	exon	62409469	62409609	.	-	.	ID=g6982.t1.exon4;Parent=g6982.t1;
OZ004726.1_Dexiosoma_caninum_genome_assembly,_chromosome:_2	AUGUSTUS	intron	62409610	62417493	1	-	.	ID=g6982.t1.intron4;Parent=g6982.t1;
OZ004726.1_Dexiosoma_caninum_genome_assembly,_chromosome:_2	AUGUSTUS	CDS	62417494	62417540	1	-	0	ID=g6982.t1.CDS5;Parent=g6982.t1;
OZ004726.1_Dexiosoma_caninum_genome_assembly,_chromosome:_2	AUGUSTUS	exon	62417494	62417540	.	-	.	ID=g6982.t1.exon5;Parent=g6982.t1;
OZ004726.1_Dexiosoma_caninum_genome_assembly,_chromosome:_2	AUGUSTUS	start_codon	62417538	62417540	.	-	0	ID=g6982.t1.start1;Parent=g6982.t1;
OZ004726.1_Dexiosoma_caninum_genome_assembly,_chromosome:_2	AUGUSTUS	gene	62447762	62453409	.	+	.	ID=g6983;
OZ004726.1_Dexiosoma_caninum_genome_assembly,_chromosome:_2	AUGUSTUS	mRNA	62447762	62453409	1	+	.	ID=g6983.t1;Parent=g6983;
OZ004726.1_Dexiosoma_caninum_genome_assembly,_chromosome:_2	AUGUSTUS	start_codon	62447762	62447764	.	+	0	ID=g6983.t1.start1;Parent=g6983.t1;
OZ004726.1_Dexiosoma_caninum_genome_assembly,_chromosome:_2	AUGUSTUS	CDS	62447762	62447920	1	+	0	ID=g6983.t1.CDS1;Parent=g6983.t1;
OZ004726.1_Dexiosoma_caninum_genome_assembly,_chromosome:_2	AUGUSTUS	exon	62447762	62447920	.	+	.	ID=g6983.t1.exon1;Parent=g6983.t1;
OZ004726.1_Dexiosoma_caninum_genome_assembly,_chromosome:_2	AUGUSTUS	intron	62447921	62448013	1	+	.	ID=g6983.t1.intron1;Parent=g6983.t1;
OZ004726.1_Dexiosoma_caninum_genome_assembly,_chromosome:_2	AUGUSTUS	CDS	62448014	62448252	1	+	0	ID=g6983.t1.CDS2;Parent=g6983.t1;
OZ004726.1_Dexiosoma_caninum_genome_assembly,_chromosome:_2	AUGUSTUS	exon	62448014	62448252	.	+	.	ID=g6983.t1.exon2;Parent=g6983.t1;
OZ004726.1_Dexiosoma_caninum_genome_assembly,_chromosome:_2	AUGUSTUS	intron	62448253	62448307	1	+	.	ID=g6983.t1.intron2;Parent=g6983.t1;
OZ004726.1_Dexiosoma_caninum_genome_assembly,_chromosome:_2	AUGUSTUS	CDS	62448308	62448827	1	+	1	ID=g6983.t1.CDS3;Parent=g6983.t1;
OZ004726.1_Dexiosoma_caninum_genome_assembly,_chromosome:_2	AUGUSTUS	exon	62448308	62448827	.	+	.	ID=g6983.t1.exon3;Parent=g6983.t1;
OZ004726.1_Dexiosoma_caninum_genome_assembly,_chromosome:_2	AUGUSTUS	intron	62448828	62452867	1	+	.	ID=g6983.t1.intron3;Parent=g6983.t1;
OZ004726.1_Dexiosoma_caninum_genome_assembly,_chromosome:_2	AUGUSTUS	CDS	62452868	62452944	1	+	0	ID=g6983.t1.CDS4;Parent=g6983.t1;
OZ004726.1_Dexiosoma_caninum_genome_assembly,_chromosome:_2	AUGUSTUS	exon	62452868	62452944	.	+	.	ID=g6983.t1.exon4;Parent=g6983.t1;
OZ004726.1_Dexiosoma_caninum_genome_assembly,_chromosome:_2	AUGUSTUS	intron	62452945	62453006	1	+	.	ID=g6983.t1.intron4;Parent=g6983.t1;
OZ004726.1_Dexiosoma_caninum_genome_assembly,_chromosome:_2	AUGUSTUS	CDS	62453007	62453409	1	+	1	ID=g6983.t1.CDS5;Parent=g6983.t1;
OZ004726.1_Dexiosoma_caninum_genome_assembly,_chromosome:_2	AUGUSTUS	exon	62453007	62453409	.	+	.	ID=g6983.t1.exon5;Parent=g6983.t1;
OZ004726.1_Dexiosoma_caninum_genome_assembly,_chromosome:_2	AUGUSTUS	stop_codon	62453407	62453409	.	+	0	ID=g6983.t1.stop1;Parent=g6983.t1;
OZ004726.1_Dexiosoma_caninum_genome_assembly,_chromosome:_2	AUGUSTUS	gene	62468853	62481945	.	-	.	ID=g6984;
OZ004726.1_Dexiosoma_caninum_genome_assembly,_chromosome:_2	AUGUSTUS	mRNA	62468853	62481945	1	-	.	ID=g6984.t1;Parent=g6984;
OZ004726.1_Dexiosoma_caninum_genome_assembly,_chromosome:_2	AUGUSTUS	stop_codon	62468853	62468855	.	-	0	ID=g6984.t1.stop1;Parent=g6984.t1;
OZ004726.1_Dexiosoma_caninum_genome_assembly,_chromosome:_2	AUGUSTUS	CDS	62468853	62469203	1	-	0	ID=g6984.t1.CDS1;Parent=g6984.t1;
OZ004726.1_Dexiosoma_caninum_genome_assembly,_chromosome:_2	AUGUSTUS	exon	62468853	62469203	.	-	.	ID=g6984.t1.exon1;Parent=g6984.t1;
OZ004726.1_Dexiosoma_caninum_genome_assembly,_chromosome:_2	AUGUSTUS	intron	62469204	62469285	1	-	.	ID=g6984.t1.intron1;Parent=g6984.t1;
OZ004726.1_Dexiosoma_caninum_genome_assembly,_chromosome:_2	AUGUSTUS	CDS	62469286	62470315	1	-	1	ID=g6984.t1.CDS2;Parent=g6984.t1;
OZ004726.1_Dexiosoma_caninum_genome_assembly,_chromosome:_2	AUGUSTUS	exon	62469286	62470315	.	-	.	ID=g6984.t1.exon2;Parent=g6984.t1;
OZ004726.1_Dexiosoma_caninum_genome_assembly,_chromosome:_2	AUGUSTUS	intron	62470316	62473670	1	-	.	ID=g6984.t1.intron2;Parent=g6984.t1;
OZ004726.1_Dexiosoma_caninum_genome_assembly,_chromosome:_2	AUGUSTUS	CDS	62473671	62474088	1	-	2	ID=g6984.t1.CDS3;Parent=g6984.t1;
OZ004726.1_Dexiosoma_caninum_genome_assembly,_chromosome:_2	AUGUSTUS	exon	62473671	62474088	.	-	.	ID=g6984.t1.exon3;Parent=g6984.t1;
OZ004726.1_Dexiosoma_caninum_genome_assembly,_chromosome:_2	AUGUSTUS	intron	62474089	62474152	1	-	.	ID=g6984.t1.intron3;Parent=g6984.t1;
OZ004726.1_Dexiosoma_caninum_genome_assembly,_chromosome:_2	AUGUSTUS	CDS	62474153	62474271	1	-	1	ID=g6984.t1.CDS4;Parent=g6984.t1;
OZ004726.1_Dexiosoma_caninum_genome_assembly,_chromosome:_2	AUGUSTUS	exon	62474153	62474271	.	-	.	ID=g6984.t1.exon4;Parent=g6984.t1;
OZ004726.1_Dexiosoma_caninum_genome_assembly,_chromosome:_2	AUGUSTUS	intron	62474272	62474328	1	-	.	ID=g6984.t1.intron4;Parent=g6984.t1;
OZ004726.1_Dexiosoma_caninum_genome_assembly,_chromosome:_2	AUGUSTUS	CDS	62474329	62474450	1	-	0	ID=g6984.t1.CDS5;Parent=g6984.t1;
OZ004726.1_Dexiosoma_caninum_genome_assembly,_chromosome:_2	AUGUSTUS	exon	62474329	62474450	.	-	.	ID=g6984.t1.exon5;Parent=g6984.t1;
OZ004726.1_Dexiosoma_caninum_genome_assembly,_chromosome:_2	AUGUSTUS	intron	62474451	62474510	1	-	.	ID=g6984.t1.intron5;Parent=g6984.t1;
OZ004726.1_Dexiosoma_caninum_genome_assembly,_chromosome:_2	AUGUSTUS	CDS	62474511	62475739	1	-	2	ID=g6984.t1.CDS6;Parent=g6984.t1;
OZ004726.1_Dexiosoma_caninum_genome_assembly,_chromosome:_2	AUGUSTUS	exon	62474511	62475739	.	-	.	ID=g6984.t1.exon6;Parent=g6984.t1;
OZ004726.1_Dexiosoma_caninum_genome_assembly,_chromosome:_2	AUGUSTUS	intron	62475740	62475825	1	-	.	ID=g6984.t1.intron6;Parent=g6984.t1;
OZ004726.1_Dexiosoma_caninum_genome_assembly,_chromosome:_2	AUGUSTUS	CDS	62475826	62475949	1	-	0	ID=g6984.t1.CDS7;Parent=g6984.t1;
OZ004726.1_Dexiosoma_caninum_genome_assembly,_chromosome:_2	AUGUSTUS	exon	62475826	62475949	.	-	.	ID=g6984.t1.exon7;Parent=g6984.t1;
OZ004726.1_Dexiosoma_caninum_genome_assembly,_chromosome:_2	AUGUSTUS	intron	62475950	62477990	1	-	.	ID=g6984.t1.intron7;Parent=g6984.t1;
OZ004726.1_Dexiosoma_caninum_genome_assembly,_chromosome:_2	AUGUSTUS	CDS	62477991	62478161	1	-	0	ID=g6984.t1.CDS8;Parent=g6984.t1;
OZ004726.1_Dexiosoma_caninum_genome_assembly,_chromosome:_2	AUGUSTUS	exon	62477991	62478161	.	-	.	ID=g6984.t1.exon8;Parent=g6984.t1;
OZ004726.1_Dexiosoma_caninum_genome_assembly,_chromosome:_2	AUGUSTUS	intron	62478162	62478215	1	-	.	ID=g6984.t1.intron8;Parent=g6984.t1;
OZ004726.1_Dexiosoma_caninum_genome_assembly,_chromosome:_2	AUGUSTUS	CDS	62478216	62478331	1	-	2	ID=g6984.t1.CDS9;Parent=g6984.t1;
OZ004726.1_Dexiosoma_caninum_genome_assembly,_chromosome:_2	AUGUSTUS	exon	62478216	62478331	.	-	.	ID=g6984.t1.exon9;Parent=g6984.t1;
OZ004726.1_Dexiosoma_caninum_genome_assembly,_chromosome:_2	AUGUSTUS	intron	62478332	62481153	1	-	.	ID=g6984.t1.intron9;Parent=g6984.t1;
OZ004726.1_Dexiosoma_caninum_genome_assembly,_chromosome:_2	AUGUSTUS	CDS	62481154	62481217	1	-	0	ID=g6984.t1.CDS10;Parent=g6984.t1;
OZ004726.1_Dexiosoma_caninum_genome_assembly,_chromosome:_2	AUGUSTUS	exon	62481154	62481217	.	-	.	ID=g6984.t1.exon10;Parent=g6984.t1;
OZ004726.1_Dexiosoma_caninum_genome_assembly,_chromosome:_2	AUGUSTUS	intron	62481218	62481283	1	-	.	ID=g6984.t1.intron10;Parent=g6984.t1;
OZ004726.1_Dexiosoma_caninum_genome_assembly,_chromosome:_2	AUGUSTUS	CDS	62481284	62481400	1	-	0	ID=g6984.t1.CDS11;Parent=g6984.t1;
OZ004726.1_Dexiosoma_caninum_genome_assembly,_chromosome:_2	AUGUSTUS	exon	62481284	62481400	.	-	.	ID=g6984.t1.exon11;Parent=g6984.t1;
OZ004726.1_Dexiosoma_caninum_genome_assembly,_chromosome:_2	AUGUSTUS	intron	62481401	62481468	1	-	.	ID=g6984.t1.intron11;Parent=g6984.t1;
OZ004726.1_Dexiosoma_caninum_genome_assembly,_chromosome:_2	AUGUSTUS	CDS	62481469	62481746	1	-	2	ID=g6984.t1.CDS12;Parent=g6984.t1;
OZ004726.1_Dexiosoma_caninum_genome_assembly,_chromosome:_2	AUGUSTUS	exon	62481469	62481746	.	-	.	ID=g6984.t1.exon12;Parent=g6984.t1;
OZ004726.1_Dexiosoma_caninum_genome_assembly,_chromosome:_2	AUGUSTUS	intron	62481747	62481833	1	-	.	ID=g6984.t1.intron12;Parent=g6984.t1;
OZ004726.1_Dexiosoma_caninum_genome_assembly,_chromosome:_2	AUGUSTUS	CDS	62481834	62481945	1	-	0	ID=g6984.t1.CDS13;Parent=g6984.t1;
OZ004726.1_Dexiosoma_caninum_genome_assembly,_chromosome:_2	AUGUSTUS	exon	62481834	62481945	.	-	.	ID=g6984.t1.exon13;Parent=g6984.t1;
OZ004726.1_Dexiosoma_caninum_genome_assembly,_chromosome:_2	AUGUSTUS	start_codon	62481943	62481945	.	-	0	ID=g6984.t1.start1;Parent=g6984.t1;
OZ004726.1_Dexiosoma_caninum_genome_assembly,_chromosome:_2	AUGUSTUS	gene	62493525	62496171	.	-	.	ID=g6985;
OZ004726.1_Dexiosoma_caninum_genome_assembly,_chromosome:_2	AUGUSTUS	mRNA	62493525	62496171	1	-	.	ID=g6985.t1;Parent=g6985;
OZ004726.1_Dexiosoma_caninum_genome_assembly,_chromosome:_2	AUGUSTUS	stop_codon	62493525	62493527	.	-	0	ID=g6985.t1.stop1;Parent=g6985.t1;
OZ004726.1_Dexiosoma_caninum_genome_assembly,_chromosome:_2	AUGUSTUS	CDS	62493525	62493639	1	-	1	ID=g6985.t1.CDS1;Parent=g6985.t1;
OZ004726.1_Dexiosoma_caninum_genome_assembly,_chromosome:_2	AUGUSTUS	exon	62493525	62493639	.	-	.	ID=g6985.t1.exon1;Parent=g6985.t1;
OZ004726.1_Dexiosoma_caninum_genome_assembly,_chromosome:_2	AUGUSTUS	intron	62493640	62494094	1	-	.	ID=g6985.t1.intron1;Parent=g6985.t1;
OZ004726.1_Dexiosoma_caninum_genome_assembly,_chromosome:_2	AUGUSTUS	CDS	62494095	62495657	1	-	1	ID=g6985.t1.CDS2;Parent=g6985.t1;
OZ004726.1_Dexiosoma_caninum_genome_assembly,_chromosome:_2	AUGUSTUS	exon	62494095	62495657	.	-	.	ID=g6985.t1.exon2;Parent=g6985.t1;
OZ004726.1_Dexiosoma_caninum_genome_assembly,_chromosome:_2	AUGUSTUS	intron	62495658	62495713	1	-	.	ID=g6985.t1.intron2;Parent=g6985.t1;
OZ004726.1_Dexiosoma_caninum_genome_assembly,_chromosome:_2	AUGUSTUS	CDS	62495714	62495972	1	-	2	ID=g6985.t1.CDS3;Parent=g6985.t1;
OZ004726.1_Dexiosoma_caninum_genome_assembly,_chromosome:_2	AUGUSTUS	exon	62495714	62495972	.	-	.	ID=g6985.t1.exon3;Parent=g6985.t1;
OZ004726.1_Dexiosoma_caninum_genome_assembly,_chromosome:_2	AUGUSTUS	intron	62495973	62496053	1	-	.	ID=g6985.t1.intron3;Parent=g6985.t1;
OZ004726.1_Dexiosoma_caninum_genome_assembly,_chromosome:_2	AUGUSTUS	CDS	62496054	62496171	1	-	0	ID=g6985.t1.CDS4;Parent=g6985.t1;
OZ004726.1_Dexiosoma_caninum_genome_assembly,_chromosome:_2	AUGUSTUS	exon	62496054	62496171	.	-	.	ID=g6985.t1.exon4;Parent=g6985.t1;
OZ004726.1_Dexiosoma_caninum_genome_assembly,_chromosome:_2	AUGUSTUS	start_codon	62496169	62496171	.	-	0	ID=g6985.t1.start1;Parent=g6985.t1;
OZ004726.1_Dexiosoma_caninum_genome_assembly,_chromosome:_2	AUGUSTUS	gene	62499714	62500514	.	+	.	ID=g6986;
OZ004726.1_Dexiosoma_caninum_genome_assembly,_chromosome:_2	AUGUSTUS	mRNA	62499714	62500514	0.82	+	.	ID=g6986.t1;Parent=g6986;
OZ004726.1_Dexiosoma_caninum_genome_assembly,_chromosome:_2	AUGUSTUS	start_codon	62499714	62499716	.	+	0	ID=g6986.t1.start1;Parent=g6986.t1;
OZ004726.1_Dexiosoma_caninum_genome_assembly,_chromosome:_2	AUGUSTUS	CDS	62499714	62500059	0.98	+	0	ID=g6986.t1.CDS1;Parent=g6986.t1;
OZ004726.1_Dexiosoma_caninum_genome_assembly,_chromosome:_2	AUGUSTUS	exon	62499714	62500059	.	+	.	ID=g6986.t1.exon1;Parent=g6986.t1;
OZ004726.1_Dexiosoma_caninum_genome_assembly,_chromosome:_2	AUGUSTUS	intron	62500060	62500218	0.82	+	.	ID=g6986.t1.intron1;Parent=g6986.t1;
OZ004726.1_Dexiosoma_caninum_genome_assembly,_chromosome:_2	AUGUSTUS	CDS	62500219	62500514	0.83	+	2	ID=g6986.t1.CDS2;Parent=g6986.t1;
OZ004726.1_Dexiosoma_caninum_genome_assembly,_chromosome:_2	AUGUSTUS	exon	62500219	62500514	.	+	.	ID=g6986.t1.exon2;Parent=g6986.t1;
OZ004726.1_Dexiosoma_caninum_genome_assembly,_chromosome:_2	AUGUSTUS	stop_codon	62500512	62500514	.	+	0	ID=g6986.t1.stop1;Parent=g6986.t1;
OZ004726.1_Dexiosoma_caninum_genome_assembly,_chromosome:_2	AUGUSTUS	gene	62500918	62502277	.	-	.	ID=g6987;
OZ004726.1_Dexiosoma_caninum_genome_assembly,_chromosome:_2	AUGUSTUS	mRNA	62500918	62502277	0.93	-	.	ID=g6987.t1;Parent=g6987;
OZ004726.1_Dexiosoma_caninum_genome_assembly,_chromosome:_2	AUGUSTUS	stop_codon	62500918	62500920	.	-	0	ID=g6987.t1.stop1;Parent=g6987.t1;
OZ004726.1_Dexiosoma_caninum_genome_assembly,_chromosome:_2	AUGUSTUS	CDS	62500918	62501179	0.93	-	1	ID=g6987.t1.CDS1;Parent=g6987.t1;
OZ004726.1_Dexiosoma_caninum_genome_assembly,_chromosome:_2	AUGUSTUS	exon	62500918	62501179	.	-	.	ID=g6987.t1.exon1;Parent=g6987.t1;
OZ004726.1_Dexiosoma_caninum_genome_assembly,_chromosome:_2	AUGUSTUS	intron	62501180	62501640	0.93	-	.	ID=g6987.t1.intron1;Parent=g6987.t1;
OZ004726.1_Dexiosoma_caninum_genome_assembly,_chromosome:_2	AUGUSTUS	CDS	62501641	62501696	0.93	-	0	ID=g6987.t1.CDS2;Parent=g6987.t1;
OZ004726.1_Dexiosoma_caninum_genome_assembly,_chromosome:_2	AUGUSTUS	exon	62501641	62501696	.	-	.	ID=g6987.t1.exon2;Parent=g6987.t1;
OZ004726.1_Dexiosoma_caninum_genome_assembly,_chromosome:_2	AUGUSTUS	intron	62501697	62501750	1	-	.	ID=g6987.t1.intron2;Parent=g6987.t1;
OZ004726.1_Dexiosoma_caninum_genome_assembly,_chromosome:_2	AUGUSTUS	CDS	62501751	62501960	1	-	0	ID=g6987.t1.CDS3;Parent=g6987.t1;
OZ004726.1_Dexiosoma_caninum_genome_assembly,_chromosome:_2	AUGUSTUS	exon	62501751	62501960	.	-	.	ID=g6987.t1.exon3;Parent=g6987.t1;
OZ004726.1_Dexiosoma_caninum_genome_assembly,_chromosome:_2	AUGUSTUS	intron	62501961	62502025	1	-	.	ID=g6987.t1.intron3;Parent=g6987.t1;
OZ004726.1_Dexiosoma_caninum_genome_assembly,_chromosome:_2	AUGUSTUS	CDS	62502026	62502277	1	-	0	ID=g6987.t1.CDS4;Parent=g6987.t1;
OZ004726.1_Dexiosoma_caninum_genome_assembly,_chromosome:_2	AUGUSTUS	exon	62502026	62502277	.	-	.	ID=g6987.t1.exon4;Parent=g6987.t1;
OZ004726.1_Dexiosoma_caninum_genome_assembly,_chromosome:_2	AUGUSTUS	start_codon	62502275	62502277	.	-	0	ID=g6987.t1.start1;Parent=g6987.t1;
OZ004726.1_Dexiosoma_caninum_genome_assembly,_chromosome:_2	AUGUSTUS	mRNA	62500918	62502277	0.51	-	.	ID=g6987.t2;Parent=g6987;
OZ004726.1_Dexiosoma_caninum_genome_assembly,_chromosome:_2	AUGUSTUS	stop_codon	62500918	62500920	.	-	0	ID=g6987.t2.stop1;Parent=g6987.t2;
OZ004726.1_Dexiosoma_caninum_genome_assembly,_chromosome:_2	AUGUSTUS	CDS	62500918	62501179	0.85	-	1	ID=g6987.t2.CDS1;Parent=g6987.t2;
OZ004726.1_Dexiosoma_caninum_genome_assembly,_chromosome:_2	AUGUSTUS	exon	62500918	62501179	.	-	.	ID=g6987.t2.exon1;Parent=g6987.t2;
OZ004726.1_Dexiosoma_caninum_genome_assembly,_chromosome:_2	AUGUSTUS	intron	62501180	62501420	0.52	-	.	ID=g6987.t2.intron1;Parent=g6987.t2;
OZ004726.1_Dexiosoma_caninum_genome_assembly,_chromosome:_2	AUGUSTUS	CDS	62501421	62501564	0.51	-	1	ID=g6987.t2.CDS2;Parent=g6987.t2;
OZ004726.1_Dexiosoma_caninum_genome_assembly,_chromosome:_2	AUGUSTUS	exon	62501421	62501564	.	-	.	ID=g6987.t2.exon2;Parent=g6987.t2;
OZ004726.1_Dexiosoma_caninum_genome_assembly,_chromosome:_2	AUGUSTUS	intron	62501565	62501640	0.58	-	.	ID=g6987.t2.intron2;Parent=g6987.t2;
OZ004726.1_Dexiosoma_caninum_genome_assembly,_chromosome:_2	AUGUSTUS	CDS	62501641	62501696	0.91	-	0	ID=g6987.t2.CDS3;Parent=g6987.t2;
OZ004726.1_Dexiosoma_caninum_genome_assembly,_chromosome:_2	AUGUSTUS	exon	62501641	62501696	.	-	.	ID=g6987.t2.exon3;Parent=g6987.t2;
OZ004726.1_Dexiosoma_caninum_genome_assembly,_chromosome:_2	AUGUSTUS	intron	62501697	62501750	1	-	.	ID=g6987.t2.intron3;Parent=g6987.t2;
OZ004726.1_Dexiosoma_caninum_genome_assembly,_chromosome:_2	AUGUSTUS	CDS	62501751	62501960	1	-	0	ID=g6987.t2.CDS4;Parent=g6987.t2;
OZ004726.1_Dexiosoma_caninum_genome_assembly,_chromosome:_2	AUGUSTUS	exon	62501751	62501960	.	-	.	ID=g6987.t2.exon4;Parent=g6987.t2;
OZ004726.1_Dexiosoma_caninum_genome_assembly,_chromosome:_2	AUGUSTUS	intron	62501961	62502025	1	-	.	ID=g6987.t2.intron4;Parent=g6987.t2;
OZ004726.1_Dexiosoma_caninum_genome_assembly,_chromosome:_2	AUGUSTUS	CDS	62502026	62502277	1	-	0	ID=g6987.t2.CDS5;Parent=g6987.t2;
OZ004726.1_Dexiosoma_caninum_genome_assembly,_chromosome:_2	AUGUSTUS	exon	62502026	62502277	.	-	.	ID=g6987.t2.exon5;Parent=g6987.t2;
OZ004726.1_Dexiosoma_caninum_genome_assembly,_chromosome:_2	AUGUSTUS	start_codon	62502275	62502277	.	-	0	ID=g6987.t2.start1;Parent=g6987.t2;
OZ004726.1_Dexiosoma_caninum_genome_assembly,_chromosome:_2	AUGUSTUS	gene	62516087	62551715	.	+	.	ID=g6988;
OZ004726.1_Dexiosoma_caninum_genome_assembly,_chromosome:_2	AUGUSTUS	mRNA	62516087	62551715	0.59	+	.	ID=g6988.t1;Parent=g6988;
OZ004726.1_Dexiosoma_caninum_genome_assembly,_chromosome:_2	AUGUSTUS	start_codon	62516087	62516089	.	+	0	ID=g6988.t1.start1;Parent=g6988.t1;
OZ004726.1_Dexiosoma_caninum_genome_assembly,_chromosome:_2	AUGUSTUS	CDS	62516087	62516971	0.94	+	0	ID=g6988.t1.CDS1;Parent=g6988.t1;
OZ004726.1_Dexiosoma_caninum_genome_assembly,_chromosome:_2	AUGUSTUS	exon	62516087	62516971	.	+	.	ID=g6988.t1.exon1;Parent=g6988.t1;
OZ004726.1_Dexiosoma_caninum_genome_assembly,_chromosome:_2	AUGUSTUS	intron	62516972	62532618	0.9	+	.	ID=g6988.t1.intron1;Parent=g6988.t1;
OZ004726.1_Dexiosoma_caninum_genome_assembly,_chromosome:_2	AUGUSTUS	CDS	62532619	62532750	1	+	0	ID=g6988.t1.CDS2;Parent=g6988.t1;
OZ004726.1_Dexiosoma_caninum_genome_assembly,_chromosome:_2	AUGUSTUS	exon	62532619	62532750	.	+	.	ID=g6988.t1.exon2;Parent=g6988.t1;
OZ004726.1_Dexiosoma_caninum_genome_assembly,_chromosome:_2	AUGUSTUS	intron	62532751	62535260	1	+	.	ID=g6988.t1.intron2;Parent=g6988.t1;
OZ004726.1_Dexiosoma_caninum_genome_assembly,_chromosome:_2	AUGUSTUS	CDS	62535261	62535989	1	+	0	ID=g6988.t1.CDS3;Parent=g6988.t1;
OZ004726.1_Dexiosoma_caninum_genome_assembly,_chromosome:_2	AUGUSTUS	exon	62535261	62535989	.	+	.	ID=g6988.t1.exon3;Parent=g6988.t1;
OZ004726.1_Dexiosoma_caninum_genome_assembly,_chromosome:_2	AUGUSTUS	intron	62535990	62536059	1	+	.	ID=g6988.t1.intron3;Parent=g6988.t1;
OZ004726.1_Dexiosoma_caninum_genome_assembly,_chromosome:_2	AUGUSTUS	CDS	62536060	62536365	1	+	0	ID=g6988.t1.CDS4;Parent=g6988.t1;
OZ004726.1_Dexiosoma_caninum_genome_assembly,_chromosome:_2	AUGUSTUS	exon	62536060	62536365	.	+	.	ID=g6988.t1.exon4;Parent=g6988.t1;
OZ004726.1_Dexiosoma_caninum_genome_assembly,_chromosome:_2	AUGUSTUS	intron	62536366	62544522	1	+	.	ID=g6988.t1.intron4;Parent=g6988.t1;
OZ004726.1_Dexiosoma_caninum_genome_assembly,_chromosome:_2	AUGUSTUS	CDS	62544523	62548933	0.75	+	0	ID=g6988.t1.CDS5;Parent=g6988.t1;
OZ004726.1_Dexiosoma_caninum_genome_assembly,_chromosome:_2	AUGUSTUS	exon	62544523	62548933	.	+	.	ID=g6988.t1.exon5;Parent=g6988.t1;
OZ004726.1_Dexiosoma_caninum_genome_assembly,_chromosome:_2	AUGUSTUS	intron	62548934	62551662	0.67	+	.	ID=g6988.t1.intron5;Parent=g6988.t1;
OZ004726.1_Dexiosoma_caninum_genome_assembly,_chromosome:_2	AUGUSTUS	CDS	62551663	62551715	0.67	+	2	ID=g6988.t1.CDS6;Parent=g6988.t1;
OZ004726.1_Dexiosoma_caninum_genome_assembly,_chromosome:_2	AUGUSTUS	exon	62551663	62551715	.	+	.	ID=g6988.t1.exon6;Parent=g6988.t1;
OZ004726.1_Dexiosoma_caninum_genome_assembly,_chromosome:_2	AUGUSTUS	stop_codon	62551713	62551715	.	+	0	ID=g6988.t1.stop1;Parent=g6988.t1;
OZ004726.1_Dexiosoma_caninum_genome_assembly,_chromosome:_2	AUGUSTUS	gene	62699400	62699741	.	+	.	ID=g6989;
OZ004726.1_Dexiosoma_caninum_genome_assembly,_chromosome:_2	AUGUSTUS	mRNA	62699400	62699741	1	+	.	ID=g6989.t1;Parent=g6989;
OZ004726.1_Dexiosoma_caninum_genome_assembly,_chromosome:_2	AUGUSTUS	start_codon	62699400	62699402	.	+	0	ID=g6989.t1.start1;Parent=g6989.t1;
OZ004726.1_Dexiosoma_caninum_genome_assembly,_chromosome:_2	AUGUSTUS	CDS	62699400	62699741	1	+	0	ID=g6989.t1.CDS1;Parent=g6989.t1;
OZ004726.1_Dexiosoma_caninum_genome_assembly,_chromosome:_2	AUGUSTUS	exon	62699400	62699741	.	+	.	ID=g6989.t1.exon1;Parent=g6989.t1;
OZ004726.1_Dexiosoma_caninum_genome_assembly,_chromosome:_2	AUGUSTUS	stop_codon	62699739	62699741	.	+	0	ID=g6989.t1.stop1;Parent=g6989.t1;
OZ004726.1_Dexiosoma_caninum_genome_assembly,_chromosome:_2	AUGUSTUS	gene	62726217	62727062	.	+	.	ID=g6990;
OZ004726.1_Dexiosoma_caninum_genome_assembly,_chromosome:_2	AUGUSTUS	mRNA	62726217	62727062	1	+	.	ID=g6990.t1;Parent=g6990;
OZ004726.1_Dexiosoma_caninum_genome_assembly,_chromosome:_2	AUGUSTUS	start_codon	62726217	62726219	.	+	0	ID=g6990.t1.start1;Parent=g6990.t1;
OZ004726.1_Dexiosoma_caninum_genome_assembly,_chromosome:_2	AUGUSTUS	CDS	62726217	62727062	1	+	0	ID=g6990.t1.CDS1;Parent=g6990.t1;
OZ004726.1_Dexiosoma_caninum_genome_assembly,_chromosome:_2	AUGUSTUS	exon	62726217	62727062	.	+	.	ID=g6990.t1.exon1;Parent=g6990.t1;
OZ004726.1_Dexiosoma_caninum_genome_assembly,_chromosome:_2	AUGUSTUS	stop_codon	62727060	62727062	.	+	0	ID=g6990.t1.stop1;Parent=g6990.t1;
OZ004726.1_Dexiosoma_caninum_genome_assembly,_chromosome:_2	AUGUSTUS	gene	62800012	62804832	.	-	.	ID=g6991;
OZ004726.1_Dexiosoma_caninum_genome_assembly,_chromosome:_2	AUGUSTUS	mRNA	62800012	62804832	1	-	.	ID=g6991.t1;Parent=g6991;
OZ004726.1_Dexiosoma_caninum_genome_assembly,_chromosome:_2	AUGUSTUS	stop_codon	62800012	62800014	.	-	0	ID=g6991.t1.stop1;Parent=g6991.t1;
OZ004726.1_Dexiosoma_caninum_genome_assembly,_chromosome:_2	AUGUSTUS	CDS	62800012	62800922	1	-	2	ID=g6991.t1.CDS1;Parent=g6991.t1;
OZ004726.1_Dexiosoma_caninum_genome_assembly,_chromosome:_2	AUGUSTUS	exon	62800012	62800922	.	-	.	ID=g6991.t1.exon1;Parent=g6991.t1;
OZ004726.1_Dexiosoma_caninum_genome_assembly,_chromosome:_2	AUGUSTUS	intron	62800923	62800975	1	-	.	ID=g6991.t1.intron1;Parent=g6991.t1;
```
