## Supplemental File S2 for "The genome of *Istocheta aldrichi* (Diptera: Tachinidae), a parasitoid of the Japanese beetle, *Popillia japonica* (Coleoptera: Scarabaeidae)": OZ004725.1_Dexiosoma_caninum.gff3 (part 15 of 40)

```
OZ004726.1_Dexiosoma_caninum_genome_assembly,_chromosome:_2	AUGUSTUS	CDS	62800976	62802231	1	-	1	ID=g6991.t1.CDS2;Parent=g6991.t1;
OZ004726.1_Dexiosoma_caninum_genome_assembly,_chromosome:_2	AUGUSTUS	exon	62800976	62802231	.	-	.	ID=g6991.t1.exon2;Parent=g6991.t1;
OZ004726.1_Dexiosoma_caninum_genome_assembly,_chromosome:_2	AUGUSTUS	intron	62802232	62803792	1	-	.	ID=g6991.t1.intron2;Parent=g6991.t1;
OZ004726.1_Dexiosoma_caninum_genome_assembly,_chromosome:_2	AUGUSTUS	CDS	62803793	62804832	1	-	0	ID=g6991.t1.CDS3;Parent=g6991.t1;
OZ004726.1_Dexiosoma_caninum_genome_assembly,_chromosome:_2	AUGUSTUS	exon	62803793	62804832	.	-	.	ID=g6991.t1.exon3;Parent=g6991.t1;
OZ004726.1_Dexiosoma_caninum_genome_assembly,_chromosome:_2	AUGUSTUS	start_codon	62804830	62804832	.	-	0	ID=g6991.t1.start1;Parent=g6991.t1;
OZ004726.1_Dexiosoma_caninum_genome_assembly,_chromosome:_2	AUGUSTUS	gene	62805926	62807305	.	+	.	ID=g6992;
OZ004726.1_Dexiosoma_caninum_genome_assembly,_chromosome:_2	AUGUSTUS	mRNA	62805926	62807305	1	+	.	ID=g6992.t1;Parent=g6992;
OZ004726.1_Dexiosoma_caninum_genome_assembly,_chromosome:_2	AUGUSTUS	start_codon	62805926	62805928	.	+	0	ID=g6992.t1.start1;Parent=g6992.t1;
OZ004726.1_Dexiosoma_caninum_genome_assembly,_chromosome:_2	AUGUSTUS	CDS	62805926	62807305	1	+	0	ID=g6992.t1.CDS1;Parent=g6992.t1;
OZ004726.1_Dexiosoma_caninum_genome_assembly,_chromosome:_2	AUGUSTUS	exon	62805926	62807305	.	+	.	ID=g6992.t1.exon1;Parent=g6992.t1;
OZ004726.1_Dexiosoma_caninum_genome_assembly,_chromosome:_2	AUGUSTUS	stop_codon	62807303	62807305	.	+	0	ID=g6992.t1.stop1;Parent=g6992.t1;
OZ004726.1_Dexiosoma_caninum_genome_assembly,_chromosome:_2	AUGUSTUS	gene	62823442	62834492	.	-	.	ID=g6993;
OZ004726.1_Dexiosoma_caninum_genome_assembly,_chromosome:_2	AUGUSTUS	mRNA	62823442	62834492	1	-	.	ID=g6993.t1;Parent=g6993;
OZ004726.1_Dexiosoma_caninum_genome_assembly,_chromosome:_2	AUGUSTUS	stop_codon	62823442	62823444	.	-	0	ID=g6993.t1.stop1;Parent=g6993.t1;
OZ004726.1_Dexiosoma_caninum_genome_assembly,_chromosome:_2	AUGUSTUS	CDS	62823442	62824066	1	-	1	ID=g6993.t1.CDS1;Parent=g6993.t1;
OZ004726.1_Dexiosoma_caninum_genome_assembly,_chromosome:_2	AUGUSTUS	exon	62823442	62824066	.	-	.	ID=g6993.t1.exon1;Parent=g6993.t1;
OZ004726.1_Dexiosoma_caninum_genome_assembly,_chromosome:_2	AUGUSTUS	intron	62824067	62826200	1	-	.	ID=g6993.t1.intron1;Parent=g6993.t1;
OZ004726.1_Dexiosoma_caninum_genome_assembly,_chromosome:_2	AUGUSTUS	CDS	62826201	62826413	1	-	1	ID=g6993.t1.CDS2;Parent=g6993.t1;
OZ004726.1_Dexiosoma_caninum_genome_assembly,_chromosome:_2	AUGUSTUS	exon	62826201	62826413	.	-	.	ID=g6993.t1.exon2;Parent=g6993.t1;
OZ004726.1_Dexiosoma_caninum_genome_assembly,_chromosome:_2	AUGUSTUS	intron	62826414	62826481	1	-	.	ID=g6993.t1.intron2;Parent=g6993.t1;
OZ004726.1_Dexiosoma_caninum_genome_assembly,_chromosome:_2	AUGUSTUS	CDS	62826482	62827104	1	-	0	ID=g6993.t1.CDS3;Parent=g6993.t1;
OZ004726.1_Dexiosoma_caninum_genome_assembly,_chromosome:_2	AUGUSTUS	exon	62826482	62827104	.	-	.	ID=g6993.t1.exon3;Parent=g6993.t1;
OZ004726.1_Dexiosoma_caninum_genome_assembly,_chromosome:_2	AUGUSTUS	intron	62827105	62830464	1	-	.	ID=g6993.t1.intron3;Parent=g6993.t1;
OZ004726.1_Dexiosoma_caninum_genome_assembly,_chromosome:_2	AUGUSTUS	CDS	62830465	62830642	1	-	1	ID=g6993.t1.CDS4;Parent=g6993.t1;
OZ004726.1_Dexiosoma_caninum_genome_assembly,_chromosome:_2	AUGUSTUS	exon	62830465	62830642	.	-	.	ID=g6993.t1.exon4;Parent=g6993.t1;
OZ004726.1_Dexiosoma_caninum_genome_assembly,_chromosome:_2	AUGUSTUS	intron	62830643	62830729	1	-	.	ID=g6993.t1.intron4;Parent=g6993.t1;
OZ004726.1_Dexiosoma_caninum_genome_assembly,_chromosome:_2	AUGUSTUS	CDS	62830730	62831176	1	-	1	ID=g6993.t1.CDS5;Parent=g6993.t1;
OZ004726.1_Dexiosoma_caninum_genome_assembly,_chromosome:_2	AUGUSTUS	exon	62830730	62831176	.	-	.	ID=g6993.t1.exon5;Parent=g6993.t1;
OZ004726.1_Dexiosoma_caninum_genome_assembly,_chromosome:_2	AUGUSTUS	intron	62831177	62832450	1	-	.	ID=g6993.t1.intron5;Parent=g6993.t1;
OZ004726.1_Dexiosoma_caninum_genome_assembly,_chromosome:_2	AUGUSTUS	CDS	62832451	62834492	1	-	0	ID=g6993.t1.CDS6;Parent=g6993.t1;
OZ004726.1_Dexiosoma_caninum_genome_assembly,_chromosome:_2	AUGUSTUS	exon	62832451	62834492	.	-	.	ID=g6993.t1.exon6;Parent=g6993.t1;
OZ004726.1_Dexiosoma_caninum_genome_assembly,_chromosome:_2	AUGUSTUS	start_codon	62834490	62834492	.	-	0	ID=g6993.t1.start1;Parent=g6993.t1;
OZ004726.1_Dexiosoma_caninum_genome_assembly,_chromosome:_2	AUGUSTUS	gene	62957364	62962423	.	+	.	ID=g6994;
OZ004726.1_Dexiosoma_caninum_genome_assembly,_chromosome:_2	AUGUSTUS	mRNA	62957364	62962423	1	+	.	ID=g6994.t1;Parent=g6994;
OZ004726.1_Dexiosoma_caninum_genome_assembly,_chromosome:_2	AUGUSTUS	start_codon	62957364	62957366	.	+	0	ID=g6994.t1.start1;Parent=g6994.t1;
OZ004726.1_Dexiosoma_caninum_genome_assembly,_chromosome:_2	AUGUSTUS	CDS	62957364	62958100	1	+	0	ID=g6994.t1.CDS1;Parent=g6994.t1;
OZ004726.1_Dexiosoma_caninum_genome_assembly,_chromosome:_2	AUGUSTUS	exon	62957364	62958100	.	+	.	ID=g6994.t1.exon1;Parent=g6994.t1;
OZ004726.1_Dexiosoma_caninum_genome_assembly,_chromosome:_2	AUGUSTUS	intron	62958101	62961942	1	+	.	ID=g6994.t1.intron1;Parent=g6994.t1;
OZ004726.1_Dexiosoma_caninum_genome_assembly,_chromosome:_2	AUGUSTUS	CDS	62961943	62962423	1	+	1	ID=g6994.t1.CDS2;Parent=g6994.t1;
OZ004726.1_Dexiosoma_caninum_genome_assembly,_chromosome:_2	AUGUSTUS	exon	62961943	62962423	.	+	.	ID=g6994.t1.exon2;Parent=g6994.t1;
OZ004726.1_Dexiosoma_caninum_genome_assembly,_chromosome:_2	AUGUSTUS	stop_codon	62962421	62962423	.	+	0	ID=g6994.t1.stop1;Parent=g6994.t1;
OZ004726.1_Dexiosoma_caninum_genome_assembly,_chromosome:_2	AUGUSTUS	gene	62976798	62980063	.	-	.	ID=g6995;
OZ004726.1_Dexiosoma_caninum_genome_assembly,_chromosome:_2	AUGUSTUS	mRNA	62976798	62980063	1	-	.	ID=g6995.t1;Parent=g6995;
OZ004726.1_Dexiosoma_caninum_genome_assembly,_chromosome:_2	AUGUSTUS	stop_codon	62976798	62976800	.	-	0	ID=g6995.t1.stop1;Parent=g6995.t1;
OZ004726.1_Dexiosoma_caninum_genome_assembly,_chromosome:_2	AUGUSTUS	CDS	62976798	62977057	1	-	2	ID=g6995.t1.CDS1;Parent=g6995.t1;
OZ004726.1_Dexiosoma_caninum_genome_assembly,_chromosome:_2	AUGUSTUS	exon	62976798	62977057	.	-	.	ID=g6995.t1.exon1;Parent=g6995.t1;
OZ004726.1_Dexiosoma_caninum_genome_assembly,_chromosome:_2	AUGUSTUS	intron	62977058	62977121	1	-	.	ID=g6995.t1.intron1;Parent=g6995.t1;
OZ004726.1_Dexiosoma_caninum_genome_assembly,_chromosome:_2	AUGUSTUS	CDS	62977122	62977235	1	-	2	ID=g6995.t1.CDS2;Parent=g6995.t1;
OZ004726.1_Dexiosoma_caninum_genome_assembly,_chromosome:_2	AUGUSTUS	exon	62977122	62977235	.	-	.	ID=g6995.t1.exon2;Parent=g6995.t1;
OZ004726.1_Dexiosoma_caninum_genome_assembly,_chromosome:_2	AUGUSTUS	intron	62977236	62979981	1	-	.	ID=g6995.t1.intron2;Parent=g6995.t1;
OZ004726.1_Dexiosoma_caninum_genome_assembly,_chromosome:_2	AUGUSTUS	CDS	62979982	62980063	1	-	0	ID=g6995.t1.CDS3;Parent=g6995.t1;
OZ004726.1_Dexiosoma_caninum_genome_assembly,_chromosome:_2	AUGUSTUS	exon	62979982	62980063	.	-	.	ID=g6995.t1.exon3;Parent=g6995.t1;
OZ004726.1_Dexiosoma_caninum_genome_assembly,_chromosome:_2	AUGUSTUS	start_codon	62980061	62980063	.	-	0	ID=g6995.t1.start1;Parent=g6995.t1;
OZ004726.1_Dexiosoma_caninum_genome_assembly,_chromosome:_2	AUGUSTUS	gene	62986307	62986513	.	+	.	ID=g6996;
OZ004726.1_Dexiosoma_caninum_genome_assembly,_chromosome:_2	AUGUSTUS	mRNA	62986307	62986513	1	+	.	ID=g6996.t1;Parent=g6996;
OZ004726.1_Dexiosoma_caninum_genome_assembly,_chromosome:_2	AUGUSTUS	start_codon	62986307	62986309	.	+	0	ID=g6996.t1.start1;Parent=g6996.t1;
OZ004726.1_Dexiosoma_caninum_genome_assembly,_chromosome:_2	AUGUSTUS	CDS	62986307	62986513	1	+	0	ID=g6996.t1.CDS1;Parent=g6996.t1;
OZ004726.1_Dexiosoma_caninum_genome_assembly,_chromosome:_2	AUGUSTUS	exon	62986307	62986513	.	+	.	ID=g6996.t1.exon1;Parent=g6996.t1;
OZ004726.1_Dexiosoma_caninum_genome_assembly,_chromosome:_2	AUGUSTUS	stop_codon	62986511	62986513	.	+	0	ID=g6996.t1.stop1;Parent=g6996.t1;
OZ004726.1_Dexiosoma_caninum_genome_assembly,_chromosome:_2	AUGUSTUS	gene	62988118	62990464	.	-	.	ID=g6997;
OZ004726.1_Dexiosoma_caninum_genome_assembly,_chromosome:_2	AUGUSTUS	mRNA	62988118	62990464	1	-	.	ID=g6997.t1;Parent=g6997;
OZ004726.1_Dexiosoma_caninum_genome_assembly,_chromosome:_2	AUGUSTUS	stop_codon	62988118	62988120	.	-	0	ID=g6997.t1.stop1;Parent=g6997.t1;
OZ004726.1_Dexiosoma_caninum_genome_assembly,_chromosome:_2	AUGUSTUS	CDS	62988118	62988957	1	-	0	ID=g6997.t1.CDS1;Parent=g6997.t1;
OZ004726.1_Dexiosoma_caninum_genome_assembly,_chromosome:_2	AUGUSTUS	exon	62988118	62988957	.	-	.	ID=g6997.t1.exon1;Parent=g6997.t1;
OZ004726.1_Dexiosoma_caninum_genome_assembly,_chromosome:_2	AUGUSTUS	intron	62988958	62989020	1	-	.	ID=g6997.t1.intron1;Parent=g6997.t1;
OZ004726.1_Dexiosoma_caninum_genome_assembly,_chromosome:_2	AUGUSTUS	CDS	62989021	62989257	1	-	0	ID=g6997.t1.CDS2;Parent=g6997.t1;
OZ004726.1_Dexiosoma_caninum_genome_assembly,_chromosome:_2	AUGUSTUS	exon	62989021	62989257	.	-	.	ID=g6997.t1.exon2;Parent=g6997.t1;
OZ004726.1_Dexiosoma_caninum_genome_assembly,_chromosome:_2	AUGUSTUS	intron	62989258	62989320	1	-	.	ID=g6997.t1.intron2;Parent=g6997.t1;
OZ004726.1_Dexiosoma_caninum_genome_assembly,_chromosome:_2	AUGUSTUS	CDS	62989321	62989530	1	-	0	ID=g6997.t1.CDS3;Parent=g6997.t1;
OZ004726.1_Dexiosoma_caninum_genome_assembly,_chromosome:_2	AUGUSTUS	exon	62989321	62989530	.	-	.	ID=g6997.t1.exon3;Parent=g6997.t1;
OZ004726.1_Dexiosoma_caninum_genome_assembly,_chromosome:_2	AUGUSTUS	intron	62989531	62989603	1	-	.	ID=g6997.t1.intron3;Parent=g6997.t1;
OZ004726.1_Dexiosoma_caninum_genome_assembly,_chromosome:_2	AUGUSTUS	CDS	62989604	62989706	1	-	1	ID=g6997.t1.CDS4;Parent=g6997.t1;
OZ004726.1_Dexiosoma_caninum_genome_assembly,_chromosome:_2	AUGUSTUS	exon	62989604	62989706	.	-	.	ID=g6997.t1.exon4;Parent=g6997.t1;
OZ004726.1_Dexiosoma_caninum_genome_assembly,_chromosome:_2	AUGUSTUS	intron	62989707	62989913	1	-	.	ID=g6997.t1.intron4;Parent=g6997.t1;
OZ004726.1_Dexiosoma_caninum_genome_assembly,_chromosome:_2	AUGUSTUS	CDS	62989914	62990464	1	-	0	ID=g6997.t1.CDS5;Parent=g6997.t1;
OZ004726.1_Dexiosoma_caninum_genome_assembly,_chromosome:_2	AUGUSTUS	exon	62989914	62990464	.	-	.	ID=g6997.t1.exon5;Parent=g6997.t1;
OZ004726.1_Dexiosoma_caninum_genome_assembly,_chromosome:_2	AUGUSTUS	start_codon	62990462	62990464	.	-	0	ID=g6997.t1.start1;Parent=g6997.t1;
OZ004726.1_Dexiosoma_caninum_genome_assembly,_chromosome:_2	AUGUSTUS	gene	62996835	62997218	.	+	.	ID=g6998;
OZ004726.1_Dexiosoma_caninum_genome_assembly,_chromosome:_2	AUGUSTUS	mRNA	62996835	62997218	0.79	+	.	ID=g6998.t1;Parent=g6998;
OZ004726.1_Dexiosoma_caninum_genome_assembly,_chromosome:_2	AUGUSTUS	start_codon	62996835	62996837	.	+	0	ID=g6998.t1.start1;Parent=g6998.t1;
OZ004726.1_Dexiosoma_caninum_genome_assembly,_chromosome:_2	AUGUSTUS	CDS	62996835	62997218	0.79	+	0	ID=g6998.t1.CDS1;Parent=g6998.t1;
OZ004726.1_Dexiosoma_caninum_genome_assembly,_chromosome:_2	AUGUSTUS	exon	62996835	62997218	.	+	.	ID=g6998.t1.exon1;Parent=g6998.t1;
OZ004726.1_Dexiosoma_caninum_genome_assembly,_chromosome:_2	AUGUSTUS	stop_codon	62997216	62997218	.	+	0	ID=g6998.t1.stop1;Parent=g6998.t1;
OZ004726.1_Dexiosoma_caninum_genome_assembly,_chromosome:_2	AUGUSTUS	gene	63004936	63005374	.	-	.	ID=g6999;
OZ004726.1_Dexiosoma_caninum_genome_assembly,_chromosome:_2	AUGUSTUS	mRNA	63004936	63005374	1	-	.	ID=g6999.t1;Parent=g6999;
OZ004726.1_Dexiosoma_caninum_genome_assembly,_chromosome:_2	AUGUSTUS	stop_codon	63004936	63004938	.	-	0	ID=g6999.t1.stop1;Parent=g6999.t1;
OZ004726.1_Dexiosoma_caninum_genome_assembly,_chromosome:_2	AUGUSTUS	CDS	63004936	63005254	1	-	1	ID=g6999.t1.CDS1;Parent=g6999.t1;
OZ004726.1_Dexiosoma_caninum_genome_assembly,_chromosome:_2	AUGUSTUS	exon	63004936	63005254	.	-	.	ID=g6999.t1.exon1;Parent=g6999.t1;
OZ004726.1_Dexiosoma_caninum_genome_assembly,_chromosome:_2	AUGUSTUS	intron	63005255	63005351	1	-	.	ID=g6999.t1.intron1;Parent=g6999.t1;
OZ004726.1_Dexiosoma_caninum_genome_assembly,_chromosome:_2	AUGUSTUS	CDS	63005352	63005374	1	-	0	ID=g6999.t1.CDS2;Parent=g6999.t1;
OZ004726.1_Dexiosoma_caninum_genome_assembly,_chromosome:_2	AUGUSTUS	exon	63005352	63005374	.	-	.	ID=g6999.t1.exon2;Parent=g6999.t1;
OZ004726.1_Dexiosoma_caninum_genome_assembly,_chromosome:_2	AUGUSTUS	start_codon	63005372	63005374	.	-	0	ID=g6999.t1.start1;Parent=g6999.t1;
OZ004726.1_Dexiosoma_caninum_genome_assembly,_chromosome:_2	AUGUSTUS	gene	63025744	63032584	.	+	.	ID=g7000;
OZ004726.1_Dexiosoma_caninum_genome_assembly,_chromosome:_2	AUGUSTUS	mRNA	63025744	63032584	1	+	.	ID=g7000.t1;Parent=g7000;
OZ004726.1_Dexiosoma_caninum_genome_assembly,_chromosome:_2	AUGUSTUS	start_codon	63025744	63025746	.	+	0	ID=g7000.t1.start1;Parent=g7000.t1;
OZ004726.1_Dexiosoma_caninum_genome_assembly,_chromosome:_2	AUGUSTUS	CDS	63025744	63026031	1	+	0	ID=g7000.t1.CDS1;Parent=g7000.t1;
OZ004726.1_Dexiosoma_caninum_genome_assembly,_chromosome:_2	AUGUSTUS	exon	63025744	63026031	.	+	.	ID=g7000.t1.exon1;Parent=g7000.t1;
OZ004726.1_Dexiosoma_caninum_genome_assembly,_chromosome:_2	AUGUSTUS	intron	63026032	63032226	1	+	.	ID=g7000.t1.intron1;Parent=g7000.t1;
OZ004726.1_Dexiosoma_caninum_genome_assembly,_chromosome:_2	AUGUSTUS	CDS	63032227	63032424	1	+	0	ID=g7000.t1.CDS2;Parent=g7000.t1;
OZ004726.1_Dexiosoma_caninum_genome_assembly,_chromosome:_2	AUGUSTUS	exon	63032227	63032424	.	+	.	ID=g7000.t1.exon2;Parent=g7000.t1;
OZ004726.1_Dexiosoma_caninum_genome_assembly,_chromosome:_2	AUGUSTUS	intron	63032425	63032494	1	+	.	ID=g7000.t1.intron2;Parent=g7000.t1;
OZ004726.1_Dexiosoma_caninum_genome_assembly,_chromosome:_2	AUGUSTUS	CDS	63032495	63032584	1	+	0	ID=g7000.t1.CDS3;Parent=g7000.t1;
OZ004726.1_Dexiosoma_caninum_genome_assembly,_chromosome:_2	AUGUSTUS	exon	63032495	63032584	.	+	.	ID=g7000.t1.exon3;Parent=g7000.t1;
OZ004726.1_Dexiosoma_caninum_genome_assembly,_chromosome:_2	AUGUSTUS	stop_codon	63032582	63032584	.	+	0	ID=g7000.t1.stop1;Parent=g7000.t1;
OZ004726.1_Dexiosoma_caninum_genome_assembly,_chromosome:_2	AUGUSTUS	gene	63036879	63037898	.	+	.	ID=g7001;
OZ004726.1_Dexiosoma_caninum_genome_assembly,_chromosome:_2	AUGUSTUS	mRNA	63036879	63037898	1	+	.	ID=g7001.t1;Parent=g7001;
OZ004726.1_Dexiosoma_caninum_genome_assembly,_chromosome:_2	AUGUSTUS	start_codon	63036879	63036881	.	+	0	ID=g7001.t1.start1;Parent=g7001.t1;
OZ004726.1_Dexiosoma_caninum_genome_assembly,_chromosome:_2	AUGUSTUS	CDS	63036879	63037898	1	+	0	ID=g7001.t1.CDS1;Parent=g7001.t1;
OZ004726.1_Dexiosoma_caninum_genome_assembly,_chromosome:_2	AUGUSTUS	exon	63036879	63037898	.	+	.	ID=g7001.t1.exon1;Parent=g7001.t1;
OZ004726.1_Dexiosoma_caninum_genome_assembly,_chromosome:_2	AUGUSTUS	stop_codon	63037896	63037898	.	+	0	ID=g7001.t1.stop1;Parent=g7001.t1;
OZ004726.1_Dexiosoma_caninum_genome_assembly,_chromosome:_2	AUGUSTUS	gene	63039163	63039706	.	+	.	ID=g7002;
OZ004726.1_Dexiosoma_caninum_genome_assembly,_chromosome:_2	AUGUSTUS	mRNA	63039163	63039706	0.54	+	.	ID=g7002.t1;Parent=g7002;
OZ004726.1_Dexiosoma_caninum_genome_assembly,_chromosome:_2	AUGUSTUS	start_codon	63039163	63039165	.	+	0	ID=g7002.t1.start1;Parent=g7002.t1;
OZ004726.1_Dexiosoma_caninum_genome_assembly,_chromosome:_2	AUGUSTUS	CDS	63039163	63039392	0.83	+	0	ID=g7002.t1.CDS1;Parent=g7002.t1;
OZ004726.1_Dexiosoma_caninum_genome_assembly,_chromosome:_2	AUGUSTUS	exon	63039163	63039392	.	+	.	ID=g7002.t1.exon1;Parent=g7002.t1;
OZ004726.1_Dexiosoma_caninum_genome_assembly,_chromosome:_2	AUGUSTUS	intron	63039393	63039657	0.58	+	.	ID=g7002.t1.intron1;Parent=g7002.t1;
OZ004726.1_Dexiosoma_caninum_genome_assembly,_chromosome:_2	AUGUSTUS	CDS	63039658	63039706	0.69	+	1	ID=g7002.t1.CDS2;Parent=g7002.t1;
OZ004726.1_Dexiosoma_caninum_genome_assembly,_chromosome:_2	AUGUSTUS	exon	63039658	63039706	.	+	.	ID=g7002.t1.exon2;Parent=g7002.t1;
OZ004726.1_Dexiosoma_caninum_genome_assembly,_chromosome:_2	AUGUSTUS	stop_codon	63039704	63039706	.	+	0	ID=g7002.t1.stop1;Parent=g7002.t1;
OZ004726.1_Dexiosoma_caninum_genome_assembly,_chromosome:_2	AUGUSTUS	gene	63044979	63052226	.	-	.	ID=g7003;
OZ004726.1_Dexiosoma_caninum_genome_assembly,_chromosome:_2	AUGUSTUS	mRNA	63044979	63052226	0.82	-	.	ID=g7003.t1;Parent=g7003;
OZ004726.1_Dexiosoma_caninum_genome_assembly,_chromosome:_2	AUGUSTUS	stop_codon	63044979	63044981	.	-	0	ID=g7003.t1.stop1;Parent=g7003.t1;
OZ004726.1_Dexiosoma_caninum_genome_assembly,_chromosome:_2	AUGUSTUS	CDS	63044979	63045201	0.99	-	1	ID=g7003.t1.CDS1;Parent=g7003.t1;
OZ004726.1_Dexiosoma_caninum_genome_assembly,_chromosome:_2	AUGUSTUS	exon	63044979	63045201	.	-	.	ID=g7003.t1.exon1;Parent=g7003.t1;
OZ004726.1_Dexiosoma_caninum_genome_assembly,_chromosome:_2	AUGUSTUS	intron	63045202	63045256	1	-	.	ID=g7003.t1.intron1;Parent=g7003.t1;
OZ004726.1_Dexiosoma_caninum_genome_assembly,_chromosome:_2	AUGUSTUS	CDS	63045257	63045432	1	-	0	ID=g7003.t1.CDS2;Parent=g7003.t1;
OZ004726.1_Dexiosoma_caninum_genome_assembly,_chromosome:_2	AUGUSTUS	exon	63045257	63045432	.	-	.	ID=g7003.t1.exon2;Parent=g7003.t1;
OZ004726.1_Dexiosoma_caninum_genome_assembly,_chromosome:_2	AUGUSTUS	intron	63045433	63046813	1	-	.	ID=g7003.t1.intron2;Parent=g7003.t1;
OZ004726.1_Dexiosoma_caninum_genome_assembly,_chromosome:_2	AUGUSTUS	CDS	63046814	63046942	1	-	0	ID=g7003.t1.CDS3;Parent=g7003.t1;
OZ004726.1_Dexiosoma_caninum_genome_assembly,_chromosome:_2	AUGUSTUS	exon	63046814	63046942	.	-	.	ID=g7003.t1.exon3;Parent=g7003.t1;
OZ004726.1_Dexiosoma_caninum_genome_assembly,_chromosome:_2	AUGUSTUS	intron	63046943	63048910	1	-	.	ID=g7003.t1.intron3;Parent=g7003.t1;
OZ004726.1_Dexiosoma_caninum_genome_assembly,_chromosome:_2	AUGUSTUS	CDS	63048911	63049043	1	-	1	ID=g7003.t1.CDS4;Parent=g7003.t1;
OZ004726.1_Dexiosoma_caninum_genome_assembly,_chromosome:_2	AUGUSTUS	exon	63048911	63049043	.	-	.	ID=g7003.t1.exon4;Parent=g7003.t1;
OZ004726.1_Dexiosoma_caninum_genome_assembly,_chromosome:_2	AUGUSTUS	intron	63049044	63050462	1	-	.	ID=g7003.t1.intron4;Parent=g7003.t1;
OZ004726.1_Dexiosoma_caninum_genome_assembly,_chromosome:_2	AUGUSTUS	CDS	63050463	63050534	1	-	1	ID=g7003.t1.CDS5;Parent=g7003.t1;
OZ004726.1_Dexiosoma_caninum_genome_assembly,_chromosome:_2	AUGUSTUS	exon	63050463	63050534	.	-	.	ID=g7003.t1.exon5;Parent=g7003.t1;
OZ004726.1_Dexiosoma_caninum_genome_assembly,_chromosome:_2	AUGUSTUS	intron	63050535	63050594	1	-	.	ID=g7003.t1.intron5;Parent=g7003.t1;
OZ004726.1_Dexiosoma_caninum_genome_assembly,_chromosome:_2	AUGUSTUS	CDS	63050595	63050662	1	-	0	ID=g7003.t1.CDS6;Parent=g7003.t1;
OZ004726.1_Dexiosoma_caninum_genome_assembly,_chromosome:_2	AUGUSTUS	exon	63050595	63050662	.	-	.	ID=g7003.t1.exon6;Parent=g7003.t1;
OZ004726.1_Dexiosoma_caninum_genome_assembly,_chromosome:_2	AUGUSTUS	intron	63050663	63052109	0.83	-	.	ID=g7003.t1.intron6;Parent=g7003.t1;
OZ004726.1_Dexiosoma_caninum_genome_assembly,_chromosome:_2	AUGUSTUS	CDS	63052110	63052226	0.83	-	0	ID=g7003.t1.CDS7;Parent=g7003.t1;
OZ004726.1_Dexiosoma_caninum_genome_assembly,_chromosome:_2	AUGUSTUS	exon	63052110	63052226	.	-	.	ID=g7003.t1.exon7;Parent=g7003.t1;
OZ004726.1_Dexiosoma_caninum_genome_assembly,_chromosome:_2	AUGUSTUS	start_codon	63052224	63052226	.	-	0	ID=g7003.t1.start1;Parent=g7003.t1;
OZ004726.1_Dexiosoma_caninum_genome_assembly,_chromosome:_2	AUGUSTUS	gene	63055751	63074599	.	+	.	ID=g7004;
OZ004726.1_Dexiosoma_caninum_genome_assembly,_chromosome:_2	AUGUSTUS	mRNA	63055751	63074599	1	+	.	ID=g7004.t1;Parent=g7004;
OZ004726.1_Dexiosoma_caninum_genome_assembly,_chromosome:_2	AUGUSTUS	start_codon	63055751	63055753	.	+	0	ID=g7004.t1.start1;Parent=g7004.t1;
OZ004726.1_Dexiosoma_caninum_genome_assembly,_chromosome:_2	AUGUSTUS	CDS	63055751	63055941	1	+	0	ID=g7004.t1.CDS1;Parent=g7004.t1;
OZ004726.1_Dexiosoma_caninum_genome_assembly,_chromosome:_2	AUGUSTUS	exon	63055751	63055941	.	+	.	ID=g7004.t1.exon1;Parent=g7004.t1;
OZ004726.1_Dexiosoma_caninum_genome_assembly,_chromosome:_2	AUGUSTUS	intron	63055942	63061762	1	+	.	ID=g7004.t1.intron1;Parent=g7004.t1;
OZ004726.1_Dexiosoma_caninum_genome_assembly,_chromosome:_2	AUGUSTUS	CDS	63061763	63061896	1	+	1	ID=g7004.t1.CDS2;Parent=g7004.t1;
OZ004726.1_Dexiosoma_caninum_genome_assembly,_chromosome:_2	AUGUSTUS	exon	63061763	63061896	.	+	.	ID=g7004.t1.exon2;Parent=g7004.t1;
OZ004726.1_Dexiosoma_caninum_genome_assembly,_chromosome:_2	AUGUSTUS	intron	63061897	63061955	1	+	.	ID=g7004.t1.intron2;Parent=g7004.t1;
OZ004726.1_Dexiosoma_caninum_genome_assembly,_chromosome:_2	AUGUSTUS	CDS	63061956	63062417	1	+	2	ID=g7004.t1.CDS3;Parent=g7004.t1;
OZ004726.1_Dexiosoma_caninum_genome_assembly,_chromosome:_2	AUGUSTUS	exon	63061956	63062417	.	+	.	ID=g7004.t1.exon3;Parent=g7004.t1;
OZ004726.1_Dexiosoma_caninum_genome_assembly,_chromosome:_2	AUGUSTUS	intron	63062418	63074159	1	+	.	ID=g7004.t1.intron3;Parent=g7004.t1;
OZ004726.1_Dexiosoma_caninum_genome_assembly,_chromosome:_2	AUGUSTUS	CDS	63074160	63074599	1	+	2	ID=g7004.t1.CDS4;Parent=g7004.t1;
OZ004726.1_Dexiosoma_caninum_genome_assembly,_chromosome:_2	AUGUSTUS	exon	63074160	63074599	.	+	.	ID=g7004.t1.exon4;Parent=g7004.t1;
OZ004726.1_Dexiosoma_caninum_genome_assembly,_chromosome:_2	AUGUSTUS	stop_codon	63074597	63074599	.	+	0	ID=g7004.t1.stop1;Parent=g7004.t1;
OZ004726.1_Dexiosoma_caninum_genome_assembly,_chromosome:_2	AUGUSTUS	gene	63074730	63080223	.	-	.	ID=g7005;
OZ004726.1_Dexiosoma_caninum_genome_assembly,_chromosome:_2	AUGUSTUS	mRNA	63074730	63080223	1	-	.	ID=g7005.t1;Parent=g7005;
OZ004726.1_Dexiosoma_caninum_genome_assembly,_chromosome:_2	AUGUSTUS	stop_codon	63074730	63074732	.	-	0	ID=g7005.t1.stop1;Parent=g7005.t1;
OZ004726.1_Dexiosoma_caninum_genome_assembly,_chromosome:_2	AUGUSTUS	CDS	63074730	63075146	1	-	0	ID=g7005.t1.CDS1;Parent=g7005.t1;
OZ004726.1_Dexiosoma_caninum_genome_assembly,_chromosome:_2	AUGUSTUS	exon	63074730	63075146	.	-	.	ID=g7005.t1.exon1;Parent=g7005.t1;
OZ004726.1_Dexiosoma_caninum_genome_assembly,_chromosome:_2	AUGUSTUS	intron	63075147	63077183	1	-	.	ID=g7005.t1.intron1;Parent=g7005.t1;
OZ004726.1_Dexiosoma_caninum_genome_assembly,_chromosome:_2	AUGUSTUS	CDS	63077184	63077624	1	-	0	ID=g7005.t1.CDS2;Parent=g7005.t1;
OZ004726.1_Dexiosoma_caninum_genome_assembly,_chromosome:_2	AUGUSTUS	exon	63077184	63077624	.	-	.	ID=g7005.t1.exon2;Parent=g7005.t1;
OZ004726.1_Dexiosoma_caninum_genome_assembly,_chromosome:_2	AUGUSTUS	intron	63077625	63079650	1	-	.	ID=g7005.t1.intron2;Parent=g7005.t1;
OZ004726.1_Dexiosoma_caninum_genome_assembly,_chromosome:_2	AUGUSTUS	CDS	63079651	63080078	1	-	2	ID=g7005.t1.CDS3;Parent=g7005.t1;
OZ004726.1_Dexiosoma_caninum_genome_assembly,_chromosome:_2	AUGUSTUS	exon	63079651	63080078	.	-	.	ID=g7005.t1.exon3;Parent=g7005.t1;
OZ004726.1_Dexiosoma_caninum_genome_assembly,_chromosome:_2	AUGUSTUS	intron	63080079	63080141	1	-	.	ID=g7005.t1.intron3;Parent=g7005.t1;
OZ004726.1_Dexiosoma_caninum_genome_assembly,_chromosome:_2	AUGUSTUS	CDS	63080142	63080223	1	-	0	ID=g7005.t1.CDS4;Parent=g7005.t1;
OZ004726.1_Dexiosoma_caninum_genome_assembly,_chromosome:_2	AUGUSTUS	exon	63080142	63080223	.	-	.	ID=g7005.t1.exon4;Parent=g7005.t1;
OZ004726.1_Dexiosoma_caninum_genome_assembly,_chromosome:_2	AUGUSTUS	start_codon	63080221	63080223	.	-	0	ID=g7005.t1.start1;Parent=g7005.t1;
OZ004726.1_Dexiosoma_caninum_genome_assembly,_chromosome:_2	AUGUSTUS	gene	63090626	63093567	.	+	.	ID=g7006;
OZ004726.1_Dexiosoma_caninum_genome_assembly,_chromosome:_2	AUGUSTUS	mRNA	63090626	63093567	1	+	.	ID=g7006.t1;Parent=g7006;
OZ004726.1_Dexiosoma_caninum_genome_assembly,_chromosome:_2	AUGUSTUS	start_codon	63090626	63090628	.	+	0	ID=g7006.t1.start1;Parent=g7006.t1;
OZ004726.1_Dexiosoma_caninum_genome_assembly,_chromosome:_2	AUGUSTUS	CDS	63090626	63090733	1	+	0	ID=g7006.t1.CDS1;Parent=g7006.t1;
OZ004726.1_Dexiosoma_caninum_genome_assembly,_chromosome:_2	AUGUSTUS	exon	63090626	63090733	.	+	.	ID=g7006.t1.exon1;Parent=g7006.t1;
OZ004726.1_Dexiosoma_caninum_genome_assembly,_chromosome:_2	AUGUSTUS	intron	63090734	63090792	1	+	.	ID=g7006.t1.intron1;Parent=g7006.t1;
OZ004726.1_Dexiosoma_caninum_genome_assembly,_chromosome:_2	AUGUSTUS	CDS	63090793	63091836	1	+	0	ID=g7006.t1.CDS2;Parent=g7006.t1;
OZ004726.1_Dexiosoma_caninum_genome_assembly,_chromosome:_2	AUGUSTUS	exon	63090793	63091836	.	+	.	ID=g7006.t1.exon2;Parent=g7006.t1;
OZ004726.1_Dexiosoma_caninum_genome_assembly,_chromosome:_2	AUGUSTUS	intron	63091837	63091901	1	+	.	ID=g7006.t1.intron2;Parent=g7006.t1;
OZ004726.1_Dexiosoma_caninum_genome_assembly,_chromosome:_2	AUGUSTUS	CDS	63091902	63092720	1	+	0	ID=g7006.t1.CDS3;Parent=g7006.t1;
OZ004726.1_Dexiosoma_caninum_genome_assembly,_chromosome:_2	AUGUSTUS	exon	63091902	63092720	.	+	.	ID=g7006.t1.exon3;Parent=g7006.t1;
OZ004726.1_Dexiosoma_caninum_genome_assembly,_chromosome:_2	AUGUSTUS	intron	63092721	63092778	1	+	.	ID=g7006.t1.intron3;Parent=g7006.t1;
OZ004726.1_Dexiosoma_caninum_genome_assembly,_chromosome:_2	AUGUSTUS	CDS	63092779	63093567	1	+	0	ID=g7006.t1.CDS4;Parent=g7006.t1;
OZ004726.1_Dexiosoma_caninum_genome_assembly,_chromosome:_2	AUGUSTUS	exon	63092779	63093567	.	+	.	ID=g7006.t1.exon4;Parent=g7006.t1;
OZ004726.1_Dexiosoma_caninum_genome_assembly,_chromosome:_2	AUGUSTUS	stop_codon	63093565	63093567	.	+	0	ID=g7006.t1.stop1;Parent=g7006.t1;
OZ004726.1_Dexiosoma_caninum_genome_assembly,_chromosome:_2	AUGUSTUS	gene	63116356	63146747	.	-	.	ID=g7007;
OZ004726.1_Dexiosoma_caninum_genome_assembly,_chromosome:_2	AUGUSTUS	mRNA	63116356	63146747	0.16	-	.	ID=g7007.t1;Parent=g7007;
OZ004726.1_Dexiosoma_caninum_genome_assembly,_chromosome:_2	AUGUSTUS	stop_codon	63116356	63116358	.	-	0	ID=g7007.t1.stop1;Parent=g7007.t1;
OZ004726.1_Dexiosoma_caninum_genome_assembly,_chromosome:_2	AUGUSTUS	CDS	63116356	63116516	1	-	2	ID=g7007.t1.CDS1;Parent=g7007.t1;
OZ004726.1_Dexiosoma_caninum_genome_assembly,_chromosome:_2	AUGUSTUS	exon	63116356	63116516	.	-	.	ID=g7007.t1.exon1;Parent=g7007.t1;
OZ004726.1_Dexiosoma_caninum_genome_assembly,_chromosome:_2	AUGUSTUS	intron	63116517	63116579	1	-	.	ID=g7007.t1.intron1;Parent=g7007.t1;
OZ004726.1_Dexiosoma_caninum_genome_assembly,_chromosome:_2	AUGUSTUS	CDS	63116580	63116685	1	-	0	ID=g7007.t1.CDS2;Parent=g7007.t1;
OZ004726.1_Dexiosoma_caninum_genome_assembly,_chromosome:_2	AUGUSTUS	exon	63116580	63116685	.	-	.	ID=g7007.t1.exon2;Parent=g7007.t1;
OZ004726.1_Dexiosoma_caninum_genome_assembly,_chromosome:_2	AUGUSTUS	intron	63116686	63116759	1	-	.	ID=g7007.t1.intron2;Parent=g7007.t1;
OZ004726.1_Dexiosoma_caninum_genome_assembly,_chromosome:_2	AUGUSTUS	CDS	63116760	63116976	1	-	1	ID=g7007.t1.CDS3;Parent=g7007.t1;
OZ004726.1_Dexiosoma_caninum_genome_assembly,_chromosome:_2	AUGUSTUS	exon	63116760	63116976	.	-	.	ID=g7007.t1.exon3;Parent=g7007.t1;
OZ004726.1_Dexiosoma_caninum_genome_assembly,_chromosome:_2	AUGUSTUS	intron	63116977	63117090	1	-	.	ID=g7007.t1.intron3;Parent=g7007.t1;
OZ004726.1_Dexiosoma_caninum_genome_assembly,_chromosome:_2	AUGUSTUS	CDS	63117091	63117256	1	-	2	ID=g7007.t1.CDS4;Parent=g7007.t1;
OZ004726.1_Dexiosoma_caninum_genome_assembly,_chromosome:_2	AUGUSTUS	exon	63117091	63117256	.	-	.	ID=g7007.t1.exon4;Parent=g7007.t1;
OZ004726.1_Dexiosoma_caninum_genome_assembly,_chromosome:_2	AUGUSTUS	intron	63117257	63117382	1	-	.	ID=g7007.t1.intron4;Parent=g7007.t1;
OZ004726.1_Dexiosoma_caninum_genome_assembly,_chromosome:_2	AUGUSTUS	CDS	63117383	63117963	1	-	1	ID=g7007.t1.CDS5;Parent=g7007.t1;
OZ004726.1_Dexiosoma_caninum_genome_assembly,_chromosome:_2	AUGUSTUS	exon	63117383	63117963	.	-	.	ID=g7007.t1.exon5;Parent=g7007.t1;
OZ004726.1_Dexiosoma_caninum_genome_assembly,_chromosome:_2	AUGUSTUS	intron	63117964	63121375	1	-	.	ID=g7007.t1.intron5;Parent=g7007.t1;
OZ004726.1_Dexiosoma_caninum_genome_assembly,_chromosome:_2	AUGUSTUS	CDS	63121376	63121731	1	-	0	ID=g7007.t1.CDS6;Parent=g7007.t1;
OZ004726.1_Dexiosoma_caninum_genome_assembly,_chromosome:_2	AUGUSTUS	exon	63121376	63121731	.	-	.	ID=g7007.t1.exon6;Parent=g7007.t1;
OZ004726.1_Dexiosoma_caninum_genome_assembly,_chromosome:_2	AUGUSTUS	intron	63121732	63121814	1	-	.	ID=g7007.t1.intron6;Parent=g7007.t1;
OZ004726.1_Dexiosoma_caninum_genome_assembly,_chromosome:_2	AUGUSTUS	CDS	63121815	63122023	1	-	2	ID=g7007.t1.CDS7;Parent=g7007.t1;
OZ004726.1_Dexiosoma_caninum_genome_assembly,_chromosome:_2	AUGUSTUS	exon	63121815	63122023	.	-	.	ID=g7007.t1.exon7;Parent=g7007.t1;
OZ004726.1_Dexiosoma_caninum_genome_assembly,_chromosome:_2	AUGUSTUS	intron	63122024	63122121	1	-	.	ID=g7007.t1.intron7;Parent=g7007.t1;
OZ004726.1_Dexiosoma_caninum_genome_assembly,_chromosome:_2	AUGUSTUS	CDS	63122122	63122220	1	-	2	ID=g7007.t1.CDS8;Parent=g7007.t1;
OZ004726.1_Dexiosoma_caninum_genome_assembly,_chromosome:_2	AUGUSTUS	exon	63122122	63122220	.	-	.	ID=g7007.t1.exon8;Parent=g7007.t1;
OZ004726.1_Dexiosoma_caninum_genome_assembly,_chromosome:_2	AUGUSTUS	intron	63122221	63123961	1	-	.	ID=g7007.t1.intron8;Parent=g7007.t1;
OZ004726.1_Dexiosoma_caninum_genome_assembly,_chromosome:_2	AUGUSTUS	CDS	63123962	63124093	1	-	2	ID=g7007.t1.CDS9;Parent=g7007.t1;
OZ004726.1_Dexiosoma_caninum_genome_assembly,_chromosome:_2	AUGUSTUS	exon	63123962	63124093	.	-	.	ID=g7007.t1.exon9;Parent=g7007.t1;
OZ004726.1_Dexiosoma_caninum_genome_assembly,_chromosome:_2	AUGUSTUS	intron	63124094	63124770	1	-	.	ID=g7007.t1.intron9;Parent=g7007.t1;
OZ004726.1_Dexiosoma_caninum_genome_assembly,_chromosome:_2	AUGUSTUS	CDS	63124771	63124924	1	-	0	ID=g7007.t1.CDS10;Parent=g7007.t1;
OZ004726.1_Dexiosoma_caninum_genome_assembly,_chromosome:_2	AUGUSTUS	exon	63124771	63124924	.	-	.	ID=g7007.t1.exon10;Parent=g7007.t1;
OZ004726.1_Dexiosoma_caninum_genome_assembly,_chromosome:_2	AUGUSTUS	intron	63124925	63128415	1	-	.	ID=g7007.t1.intron10;Parent=g7007.t1;
OZ004726.1_Dexiosoma_caninum_genome_assembly,_chromosome:_2	AUGUSTUS	CDS	63128416	63128541	0.99	-	0	ID=g7007.t1.CDS11;Parent=g7007.t1;
OZ004726.1_Dexiosoma_caninum_genome_assembly,_chromosome:_2	AUGUSTUS	exon	63128416	63128541	.	-	.	ID=g7007.t1.exon11;Parent=g7007.t1;
OZ004726.1_Dexiosoma_caninum_genome_assembly,_chromosome:_2	AUGUSTUS	intron	63128542	63146699	0.16	-	.	ID=g7007.t1.intron11;Parent=g7007.t1;
OZ004726.1_Dexiosoma_caninum_genome_assembly,_chromosome:_2	AUGUSTUS	CDS	63146700	63146747	0.16	-	0	ID=g7007.t1.CDS12;Parent=g7007.t1;
OZ004726.1_Dexiosoma_caninum_genome_assembly,_chromosome:_2	AUGUSTUS	exon	63146700	63146747	.	-	.	ID=g7007.t1.exon12;Parent=g7007.t1;
OZ004726.1_Dexiosoma_caninum_genome_assembly,_chromosome:_2	AUGUSTUS	start_codon	63146745	63146747	.	-	0	ID=g7007.t1.start1;Parent=g7007.t1;
OZ004726.1_Dexiosoma_caninum_genome_assembly,_chromosome:_2	AUGUSTUS	gene	63186902	63187456	.	-	.	ID=g7008;
OZ004726.1_Dexiosoma_caninum_genome_assembly,_chromosome:_2	AUGUSTUS	mRNA	63186902	63187456	0.83	-	.	ID=g7008.t1;Parent=g7008;
OZ004726.1_Dexiosoma_caninum_genome_assembly,_chromosome:_2	AUGUSTUS	stop_codon	63186902	63186904	.	-	0	ID=g7008.t1.stop1;Parent=g7008.t1;
OZ004726.1_Dexiosoma_caninum_genome_assembly,_chromosome:_2	AUGUSTUS	CDS	63186902	63187456	0.83	-	0	ID=g7008.t1.CDS1;Parent=g7008.t1;
OZ004726.1_Dexiosoma_caninum_genome_assembly,_chromosome:_2	AUGUSTUS	exon	63186902	63187456	.	-	.	ID=g7008.t1.exon1;Parent=g7008.t1;
OZ004726.1_Dexiosoma_caninum_genome_assembly,_chromosome:_2	AUGUSTUS	start_codon	63187454	63187456	.	-	0	ID=g7008.t1.start1;Parent=g7008.t1;
OZ004726.1_Dexiosoma_caninum_genome_assembly,_chromosome:_2	AUGUSTUS	mRNA	63186902	63187207	0.29	-	.	ID=g7008.t2;Parent=g7008;
OZ004726.1_Dexiosoma_caninum_genome_assembly,_chromosome:_2	AUGUSTUS	stop_codon	63186902	63186904	.	-	0	ID=g7008.t2.stop1;Parent=g7008.t2;
OZ004726.1_Dexiosoma_caninum_genome_assembly,_chromosome:_2	AUGUSTUS	CDS	63186902	63187207	0.29	-	0	ID=g7008.t2.CDS1;Parent=g7008.t2;
OZ004726.1_Dexiosoma_caninum_genome_assembly,_chromosome:_2	AUGUSTUS	exon	63186902	63187207	.	-	.	ID=g7008.t2.exon1;Parent=g7008.t2;
OZ004726.1_Dexiosoma_caninum_genome_assembly,_chromosome:_2	AUGUSTUS	start_codon	63187205	63187207	.	-	0	ID=g7008.t2.start1;Parent=g7008.t2;
OZ004726.1_Dexiosoma_caninum_genome_assembly,_chromosome:_2	AUGUSTUS	gene	63188473	63189333	.	-	.	ID=g7009;
OZ004726.1_Dexiosoma_caninum_genome_assembly,_chromosome:_2	AUGUSTUS	mRNA	63188473	63189252	0.53	-	.	ID=g7009.t1;Parent=g7009;
OZ004726.1_Dexiosoma_caninum_genome_assembly,_chromosome:_2	AUGUSTUS	stop_codon	63188473	63188475	.	-	0	ID=g7009.t1.stop1;Parent=g7009.t1;
OZ004726.1_Dexiosoma_caninum_genome_assembly,_chromosome:_2	AUGUSTUS	CDS	63188473	63189252	0.53	-	0	ID=g7009.t1.CDS1;Parent=g7009.t1;
OZ004726.1_Dexiosoma_caninum_genome_assembly,_chromosome:_2	AUGUSTUS	exon	63188473	63189252	.	-	.	ID=g7009.t1.exon1;Parent=g7009.t1;
OZ004726.1_Dexiosoma_caninum_genome_assembly,_chromosome:_2	AUGUSTUS	start_codon	63189250	63189252	.	-	0	ID=g7009.t1.start1;Parent=g7009.t1;
OZ004726.1_Dexiosoma_caninum_genome_assembly,_chromosome:_2	AUGUSTUS	mRNA	63188473	63189333	0.45	-	.	ID=g7009.t2;Parent=g7009;
OZ004726.1_Dexiosoma_caninum_genome_assembly,_chromosome:_2	AUGUSTUS	stop_codon	63188473	63188475	.	-	0	ID=g7009.t2.stop1;Parent=g7009.t2;
OZ004726.1_Dexiosoma_caninum_genome_assembly,_chromosome:_2	AUGUSTUS	CDS	63188473	63189333	0.45	-	0	ID=g7009.t2.CDS1;Parent=g7009.t2;
OZ004726.1_Dexiosoma_caninum_genome_assembly,_chromosome:_2	AUGUSTUS	exon	63188473	63189333	.	-	.	ID=g7009.t2.exon1;Parent=g7009.t2;
OZ004726.1_Dexiosoma_caninum_genome_assembly,_chromosome:_2	AUGUSTUS	start_codon	63189331	63189333	.	-	0	ID=g7009.t2.start1;Parent=g7009.t2;
OZ004726.1_Dexiosoma_caninum_genome_assembly,_chromosome:_2	AUGUSTUS	gene	63190463	63190699	.	-	.	ID=g7010;
OZ004726.1_Dexiosoma_caninum_genome_assembly,_chromosome:_2	AUGUSTUS	mRNA	63190463	63190699	0.85	-	.	ID=g7010.t1;Parent=g7010;
OZ004726.1_Dexiosoma_caninum_genome_assembly,_chromosome:_2	AUGUSTUS	stop_codon	63190463	63190465	.	-	0	ID=g7010.t1.stop1;Parent=g7010.t1;
OZ004726.1_Dexiosoma_caninum_genome_assembly,_chromosome:_2	AUGUSTUS	CDS	63190463	63190699	0.85	-	0	ID=g7010.t1.CDS1;Parent=g7010.t1;
OZ004726.1_Dexiosoma_caninum_genome_assembly,_chromosome:_2	AUGUSTUS	exon	63190463	63190699	.	-	.	ID=g7010.t1.exon1;Parent=g7010.t1;
OZ004726.1_Dexiosoma_caninum_genome_assembly,_chromosome:_2	AUGUSTUS	start_codon	63190697	63190699	.	-	0	ID=g7010.t1.start1;Parent=g7010.t1;
OZ004726.1_Dexiosoma_caninum_genome_assembly,_chromosome:_2	AUGUSTUS	gene	63205577	63205940	.	-	.	ID=g7011;
OZ004726.1_Dexiosoma_caninum_genome_assembly,_chromosome:_2	AUGUSTUS	mRNA	63205577	63205940	0.61	-	.	ID=g7011.t1;Parent=g7011;
OZ004726.1_Dexiosoma_caninum_genome_assembly,_chromosome:_2	AUGUSTUS	stop_codon	63205577	63205579	.	-	0	ID=g7011.t1.stop1;Parent=g7011.t1;
OZ004726.1_Dexiosoma_caninum_genome_assembly,_chromosome:_2	AUGUSTUS	CDS	63205577	63205732	0.61	-	0	ID=g7011.t1.CDS1;Parent=g7011.t1;
OZ004726.1_Dexiosoma_caninum_genome_assembly,_chromosome:_2	AUGUSTUS	exon	63205577	63205732	.	-	.	ID=g7011.t1.exon1;Parent=g7011.t1;
OZ004726.1_Dexiosoma_caninum_genome_assembly,_chromosome:_2	AUGUSTUS	intron	63205733	63205802	0.61	-	.	ID=g7011.t1.intron1;Parent=g7011.t1;
OZ004726.1_Dexiosoma_caninum_genome_assembly,_chromosome:_2	AUGUSTUS	CDS	63205803	63205940	0.89	-	0	ID=g7011.t1.CDS2;Parent=g7011.t1;
OZ004726.1_Dexiosoma_caninum_genome_assembly,_chromosome:_2	AUGUSTUS	exon	63205803	63205940	.	-	.	ID=g7011.t1.exon2;Parent=g7011.t1;
OZ004726.1_Dexiosoma_caninum_genome_assembly,_chromosome:_2	AUGUSTUS	start_codon	63205938	63205940	.	-	0	ID=g7011.t1.start1;Parent=g7011.t1;
OZ004726.1_Dexiosoma_caninum_genome_assembly,_chromosome:_2	AUGUSTUS	gene	63218163	63227122	.	+	.	ID=g7012;
OZ004726.1_Dexiosoma_caninum_genome_assembly,_chromosome:_2	AUGUSTUS	mRNA	63218163	63227122	1	+	.	ID=g7012.t1;Parent=g7012;
OZ004726.1_Dexiosoma_caninum_genome_assembly,_chromosome:_2	AUGUSTUS	start_codon	63218163	63218165	.	+	0	ID=g7012.t1.start1;Parent=g7012.t1;
OZ004726.1_Dexiosoma_caninum_genome_assembly,_chromosome:_2	AUGUSTUS	CDS	63218163	63218186	1	+	0	ID=g7012.t1.CDS1;Parent=g7012.t1;
OZ004726.1_Dexiosoma_caninum_genome_assembly,_chromosome:_2	AUGUSTUS	exon	63218163	63218186	.	+	.	ID=g7012.t1.exon1;Parent=g7012.t1;
OZ004726.1_Dexiosoma_caninum_genome_assembly,_chromosome:_2	AUGUSTUS	intron	63218187	63221992	1	+	.	ID=g7012.t1.intron1;Parent=g7012.t1;
OZ004726.1_Dexiosoma_caninum_genome_assembly,_chromosome:_2	AUGUSTUS	CDS	63221993	63222861	1	+	0	ID=g7012.t1.CDS2;Parent=g7012.t1;
OZ004726.1_Dexiosoma_caninum_genome_assembly,_chromosome:_2	AUGUSTUS	exon	63221993	63222861	.	+	.	ID=g7012.t1.exon2;Parent=g7012.t1;
OZ004726.1_Dexiosoma_caninum_genome_assembly,_chromosome:_2	AUGUSTUS	intron	63222862	63222931	1	+	.	ID=g7012.t1.intron2;Parent=g7012.t1;
OZ004726.1_Dexiosoma_caninum_genome_assembly,_chromosome:_2	AUGUSTUS	CDS	63222932	63223000	1	+	1	ID=g7012.t1.CDS3;Parent=g7012.t1;
OZ004726.1_Dexiosoma_caninum_genome_assembly,_chromosome:_2	AUGUSTUS	exon	63222932	63223000	.	+	.	ID=g7012.t1.exon3;Parent=g7012.t1;
OZ004726.1_Dexiosoma_caninum_genome_assembly,_chromosome:_2	AUGUSTUS	intron	63223001	63226668	1	+	.	ID=g7012.t1.intron3;Parent=g7012.t1;
OZ004726.1_Dexiosoma_caninum_genome_assembly,_chromosome:_2	AUGUSTUS	CDS	63226669	63227122	1	+	1	ID=g7012.t1.CDS4;Parent=g7012.t1;
OZ004726.1_Dexiosoma_caninum_genome_assembly,_chromosome:_2	AUGUSTUS	exon	63226669	63227122	.	+	.	ID=g7012.t1.exon4;Parent=g7012.t1;
OZ004726.1_Dexiosoma_caninum_genome_assembly,_chromosome:_2	AUGUSTUS	stop_codon	63227120	63227122	.	+	0	ID=g7012.t1.stop1;Parent=g7012.t1;
OZ004726.1_Dexiosoma_caninum_genome_assembly,_chromosome:_2	AUGUSTUS	gene	63230169	63232068	.	-	.	ID=g7013;
OZ004726.1_Dexiosoma_caninum_genome_assembly,_chromosome:_2	AUGUSTUS	mRNA	63230169	63232068	1	-	.	ID=g7013.t1;Parent=g7013;
OZ004726.1_Dexiosoma_caninum_genome_assembly,_chromosome:_2	AUGUSTUS	stop_codon	63230169	63230171	.	-	0	ID=g7013.t1.stop1;Parent=g7013.t1;
OZ004726.1_Dexiosoma_caninum_genome_assembly,_chromosome:_2	AUGUSTUS	CDS	63230169	63230326	1	-	2	ID=g7013.t1.CDS1;Parent=g7013.t1;
OZ004726.1_Dexiosoma_caninum_genome_assembly,_chromosome:_2	AUGUSTUS	exon	63230169	63230326	.	-	.	ID=g7013.t1.exon1;Parent=g7013.t1;
OZ004726.1_Dexiosoma_caninum_genome_assembly,_chromosome:_2	AUGUSTUS	intron	63230327	63230387	1	-	.	ID=g7013.t1.intron1;Parent=g7013.t1;
OZ004726.1_Dexiosoma_caninum_genome_assembly,_chromosome:_2	AUGUSTUS	CDS	63230388	63231279	1	-	0	ID=g7013.t1.CDS2;Parent=g7013.t1;
OZ004726.1_Dexiosoma_caninum_genome_assembly,_chromosome:_2	AUGUSTUS	exon	63230388	63231279	.	-	.	ID=g7013.t1.exon2;Parent=g7013.t1;
OZ004726.1_Dexiosoma_caninum_genome_assembly,_chromosome:_2	AUGUSTUS	intron	63231280	63231340	1	-	.	ID=g7013.t1.intron2;Parent=g7013.t1;
OZ004726.1_Dexiosoma_caninum_genome_assembly,_chromosome:_2	AUGUSTUS	CDS	63231341	63231816	1	-	2	ID=g7013.t1.CDS3;Parent=g7013.t1;
OZ004726.1_Dexiosoma_caninum_genome_assembly,_chromosome:_2	AUGUSTUS	exon	63231341	63231816	.	-	.	ID=g7013.t1.exon3;Parent=g7013.t1;
OZ004726.1_Dexiosoma_caninum_genome_assembly,_chromosome:_2	AUGUSTUS	intron	63231817	63231875	1	-	.	ID=g7013.t1.intron3;Parent=g7013.t1;
OZ004726.1_Dexiosoma_caninum_genome_assembly,_chromosome:_2	AUGUSTUS	CDS	63231876	63232068	1	-	0	ID=g7013.t1.CDS4;Parent=g7013.t1;
OZ004726.1_Dexiosoma_caninum_genome_assembly,_chromosome:_2	AUGUSTUS	exon	63231876	63232068	.	-	.	ID=g7013.t1.exon4;Parent=g7013.t1;
OZ004726.1_Dexiosoma_caninum_genome_assembly,_chromosome:_2	AUGUSTUS	start_codon	63232066	63232068	.	-	0	ID=g7013.t1.start1;Parent=g7013.t1;
OZ004726.1_Dexiosoma_caninum_genome_assembly,_chromosome:_2	AUGUSTUS	gene	63234637	63239292	.	+	.	ID=g7014;
OZ004726.1_Dexiosoma_caninum_genome_assembly,_chromosome:_2	AUGUSTUS	mRNA	63234637	63239292	1	+	.	ID=g7014.t1;Parent=g7014;
OZ004726.1_Dexiosoma_caninum_genome_assembly,_chromosome:_2	AUGUSTUS	start_codon	63234637	63234639	.	+	0	ID=g7014.t1.start1;Parent=g7014.t1;
OZ004726.1_Dexiosoma_caninum_genome_assembly,_chromosome:_2	AUGUSTUS	CDS	63234637	63234732	1	+	0	ID=g7014.t1.CDS1;Parent=g7014.t1;
OZ004726.1_Dexiosoma_caninum_genome_assembly,_chromosome:_2	AUGUSTUS	exon	63234637	63234732	.	+	.	ID=g7014.t1.exon1;Parent=g7014.t1;
OZ004726.1_Dexiosoma_caninum_genome_assembly,_chromosome:_2	AUGUSTUS	intron	63234733	63235787	1	+	.	ID=g7014.t1.intron1;Parent=g7014.t1;
OZ004726.1_Dexiosoma_caninum_genome_assembly,_chromosome:_2	AUGUSTUS	CDS	63235788	63236463	1	+	0	ID=g7014.t1.CDS2;Parent=g7014.t1;
OZ004726.1_Dexiosoma_caninum_genome_assembly,_chromosome:_2	AUGUSTUS	exon	63235788	63236463	.	+	.	ID=g7014.t1.exon2;Parent=g7014.t1;
OZ004726.1_Dexiosoma_caninum_genome_assembly,_chromosome:_2	AUGUSTUS	intron	63236464	63236537	1	+	.	ID=g7014.t1.intron2;Parent=g7014.t1;
OZ004726.1_Dexiosoma_caninum_genome_assembly,_chromosome:_2	AUGUSTUS	CDS	63236538	63237245	1	+	2	ID=g7014.t1.CDS3;Parent=g7014.t1;
OZ004726.1_Dexiosoma_caninum_genome_assembly,_chromosome:_2	AUGUSTUS	exon	63236538	63237245	.	+	.	ID=g7014.t1.exon3;Parent=g7014.t1;
OZ004726.1_Dexiosoma_caninum_genome_assembly,_chromosome:_2	AUGUSTUS	intron	63237246	63239215	1	+	.	ID=g7014.t1.intron3;Parent=g7014.t1;
OZ004726.1_Dexiosoma_caninum_genome_assembly,_chromosome:_2	AUGUSTUS	CDS	63239216	63239292	1	+	2	ID=g7014.t1.CDS4;Parent=g7014.t1;
OZ004726.1_Dexiosoma_caninum_genome_assembly,_chromosome:_2	AUGUSTUS	exon	63239216	63239292	.	+	.	ID=g7014.t1.exon4;Parent=g7014.t1;
OZ004726.1_Dexiosoma_caninum_genome_assembly,_chromosome:_2	AUGUSTUS	stop_codon	63239290	63239292	.	+	0	ID=g7014.t1.stop1;Parent=g7014.t1;
OZ004726.1_Dexiosoma_caninum_genome_assembly,_chromosome:_2	AUGUSTUS	gene	63244211	63252592	.	+	.	ID=g7015;
OZ004726.1_Dexiosoma_caninum_genome_assembly,_chromosome:_2	AUGUSTUS	mRNA	63244211	63252592	0.22	+	.	ID=g7015.t1;Parent=g7015;
OZ004726.1_Dexiosoma_caninum_genome_assembly,_chromosome:_2	AUGUSTUS	start_codon	63244211	63244213	.	+	0	ID=g7015.t1.start1;Parent=g7015.t1;
OZ004726.1_Dexiosoma_caninum_genome_assembly,_chromosome:_2	AUGUSTUS	CDS	63244211	63245260	0.75	+	0	ID=g7015.t1.CDS1;Parent=g7015.t1;
OZ004726.1_Dexiosoma_caninum_genome_assembly,_chromosome:_2	AUGUSTUS	exon	63244211	63245260	.	+	.	ID=g7015.t1.exon1;Parent=g7015.t1;
OZ004726.1_Dexiosoma_caninum_genome_assembly,_chromosome:_2	AUGUSTUS	intron	63245261	63252460	0.22	+	.	ID=g7015.t1.intron1;Parent=g7015.t1;
OZ004726.1_Dexiosoma_caninum_genome_assembly,_chromosome:_2	AUGUSTUS	CDS	63252461	63252592	0.23	+	0	ID=g7015.t1.CDS2;Parent=g7015.t1;
OZ004726.1_Dexiosoma_caninum_genome_assembly,_chromosome:_2	AUGUSTUS	exon	63252461	63252592	.	+	.	ID=g7015.t1.exon2;Parent=g7015.t1;
OZ004726.1_Dexiosoma_caninum_genome_assembly,_chromosome:_2	AUGUSTUS	stop_codon	63252590	63252592	.	+	0	ID=g7015.t1.stop1;Parent=g7015.t1;
OZ004726.1_Dexiosoma_caninum_genome_assembly,_chromosome:_2	AUGUSTUS	gene	63279613	63285827	.	+	.	ID=g7016;
OZ004726.1_Dexiosoma_caninum_genome_assembly,_chromosome:_2	AUGUSTUS	mRNA	63279613	63285827	1	+	.	ID=g7016.t1;Parent=g7016;
OZ004726.1_Dexiosoma_caninum_genome_assembly,_chromosome:_2	AUGUSTUS	start_codon	63279613	63279615	.	+	0	ID=g7016.t1.start1;Parent=g7016.t1;
OZ004726.1_Dexiosoma_caninum_genome_assembly,_chromosome:_2	AUGUSTUS	CDS	63279613	63280258	1	+	0	ID=g7016.t1.CDS1;Parent=g7016.t1;
OZ004726.1_Dexiosoma_caninum_genome_assembly,_chromosome:_2	AUGUSTUS	exon	63279613	63280258	.	+	.	ID=g7016.t1.exon1;Parent=g7016.t1;
OZ004726.1_Dexiosoma_caninum_genome_assembly,_chromosome:_2	AUGUSTUS	intron	63280259	63280330	1	+	.	ID=g7016.t1.intron1;Parent=g7016.t1;
OZ004726.1_Dexiosoma_caninum_genome_assembly,_chromosome:_2	AUGUSTUS	CDS	63280331	63280559	1	+	2	ID=g7016.t1.CDS2;Parent=g7016.t1;
OZ004726.1_Dexiosoma_caninum_genome_assembly,_chromosome:_2	AUGUSTUS	exon	63280331	63280559	.	+	.	ID=g7016.t1.exon2;Parent=g7016.t1;
OZ004726.1_Dexiosoma_caninum_genome_assembly,_chromosome:_2	AUGUSTUS	intron	63280560	63285033	1	+	.	ID=g7016.t1.intron2;Parent=g7016.t1;
OZ004726.1_Dexiosoma_caninum_genome_assembly,_chromosome:_2	AUGUSTUS	CDS	63285034	63285119	1	+	1	ID=g7016.t1.CDS3;Parent=g7016.t1;
OZ004726.1_Dexiosoma_caninum_genome_assembly,_chromosome:_2	AUGUSTUS	exon	63285034	63285119	.	+	.	ID=g7016.t1.exon3;Parent=g7016.t1;
OZ004726.1_Dexiosoma_caninum_genome_assembly,_chromosome:_2	AUGUSTUS	intron	63285120	63285282	1	+	.	ID=g7016.t1.intron3;Parent=g7016.t1;
OZ004726.1_Dexiosoma_caninum_genome_assembly,_chromosome:_2	AUGUSTUS	CDS	63285283	63285827	1	+	2	ID=g7016.t1.CDS4;Parent=g7016.t1;
OZ004726.1_Dexiosoma_caninum_genome_assembly,_chromosome:_2	AUGUSTUS	exon	63285283	63285827	.	+	.	ID=g7016.t1.exon4;Parent=g7016.t1;
OZ004726.1_Dexiosoma_caninum_genome_assembly,_chromosome:_2	AUGUSTUS	stop_codon	63285825	63285827	.	+	0	ID=g7016.t1.stop1;Parent=g7016.t1;
OZ004726.1_Dexiosoma_caninum_genome_assembly,_chromosome:_2	AUGUSTUS	gene	63293947	63294411	.	+	.	ID=g7017;
OZ004726.1_Dexiosoma_caninum_genome_assembly,_chromosome:_2	AUGUSTUS	mRNA	63293947	63294411	1	+	.	ID=g7017.t1;Parent=g7017;
OZ004726.1_Dexiosoma_caninum_genome_assembly,_chromosome:_2	AUGUSTUS	start_codon	63293947	63293949	.	+	0	ID=g7017.t1.start1;Parent=g7017.t1;
OZ004726.1_Dexiosoma_caninum_genome_assembly,_chromosome:_2	AUGUSTUS	CDS	63293947	63294411	1	+	0	ID=g7017.t1.CDS1;Parent=g7017.t1;
OZ004726.1_Dexiosoma_caninum_genome_assembly,_chromosome:_2	AUGUSTUS	exon	63293947	63294411	.	+	.	ID=g7017.t1.exon1;Parent=g7017.t1;
OZ004726.1_Dexiosoma_caninum_genome_assembly,_chromosome:_2	AUGUSTUS	stop_codon	63294409	63294411	.	+	0	ID=g7017.t1.stop1;Parent=g7017.t1;
OZ004726.1_Dexiosoma_caninum_genome_assembly,_chromosome:_2	AUGUSTUS	gene	63294572	63295612	.	+	.	ID=g7018;
OZ004726.1_Dexiosoma_caninum_genome_assembly,_chromosome:_2	AUGUSTUS	mRNA	63294572	63295612	1	+	.	ID=g7018.t1;Parent=g7018;
OZ004726.1_Dexiosoma_caninum_genome_assembly,_chromosome:_2	AUGUSTUS	start_codon	63294572	63294574	.	+	0	ID=g7018.t1.start1;Parent=g7018.t1;
OZ004726.1_Dexiosoma_caninum_genome_assembly,_chromosome:_2	AUGUSTUS	CDS	63294572	63295612	1	+	0	ID=g7018.t1.CDS1;Parent=g7018.t1;
OZ004726.1_Dexiosoma_caninum_genome_assembly,_chromosome:_2	AUGUSTUS	exon	63294572	63295612	.	+	.	ID=g7018.t1.exon1;Parent=g7018.t1;
OZ004726.1_Dexiosoma_caninum_genome_assembly,_chromosome:_2	AUGUSTUS	stop_codon	63295610	63295612	.	+	0	ID=g7018.t1.stop1;Parent=g7018.t1;
OZ004726.1_Dexiosoma_caninum_genome_assembly,_chromosome:_2	AUGUSTUS	gene	63297375	63317864	.	-	.	ID=g7019;
OZ004726.1_Dexiosoma_caninum_genome_assembly,_chromosome:_2	AUGUSTUS	mRNA	63297375	63317864	0.4	-	.	ID=g7019.t1;Parent=g7019;
OZ004726.1_Dexiosoma_caninum_genome_assembly,_chromosome:_2	AUGUSTUS	stop_codon	63297375	63297377	.	-	0	ID=g7019.t1.stop1;Parent=g7019.t1;
OZ004726.1_Dexiosoma_caninum_genome_assembly,_chromosome:_2	AUGUSTUS	CDS	63297375	63297506	1	-	0	ID=g7019.t1.CDS1;Parent=g7019.t1;
OZ004726.1_Dexiosoma_caninum_genome_assembly,_chromosome:_2	AUGUSTUS	exon	63297375	63297506	.	-	.	ID=g7019.t1.exon1;Parent=g7019.t1;
OZ004726.1_Dexiosoma_caninum_genome_assembly,_chromosome:_2	AUGUSTUS	intron	63297507	63297578	1	-	.	ID=g7019.t1.intron1;Parent=g7019.t1;
OZ004726.1_Dexiosoma_caninum_genome_assembly,_chromosome:_2	AUGUSTUS	CDS	63297579	63302543	1	-	0	ID=g7019.t1.CDS2;Parent=g7019.t1;
OZ004726.1_Dexiosoma_caninum_genome_assembly,_chromosome:_2	AUGUSTUS	exon	63297579	63302543	.	-	.	ID=g7019.t1.exon2;Parent=g7019.t1;
OZ004726.1_Dexiosoma_caninum_genome_assembly,_chromosome:_2	AUGUSTUS	intron	63302544	63307522	1	-	.	ID=g7019.t1.intron2;Parent=g7019.t1;
OZ004726.1_Dexiosoma_caninum_genome_assembly,_chromosome:_2	AUGUSTUS	CDS	63307523	63308076	1	-	2	ID=g7019.t1.CDS3;Parent=g7019.t1;
OZ004726.1_Dexiosoma_caninum_genome_assembly,_chromosome:_2	AUGUSTUS	exon	63307523	63308076	.	-	.	ID=g7019.t1.exon3;Parent=g7019.t1;
OZ004726.1_Dexiosoma_caninum_genome_assembly,_chromosome:_2	AUGUSTUS	intron	63308077	63308136	1	-	.	ID=g7019.t1.intron3;Parent=g7019.t1;
OZ004726.1_Dexiosoma_caninum_genome_assembly,_chromosome:_2	AUGUSTUS	CDS	63308137	63308476	1	-	0	ID=g7019.t1.CDS4;Parent=g7019.t1;
OZ004726.1_Dexiosoma_caninum_genome_assembly,_chromosome:_2	AUGUSTUS	exon	63308137	63308476	.	-	.	ID=g7019.t1.exon4;Parent=g7019.t1;
OZ004726.1_Dexiosoma_caninum_genome_assembly,_chromosome:_2	AUGUSTUS	intron	63308477	63308538	1	-	.	ID=g7019.t1.intron4;Parent=g7019.t1;
OZ004726.1_Dexiosoma_caninum_genome_assembly,_chromosome:_2	AUGUSTUS	CDS	63308539	63308729	1	-	2	ID=g7019.t1.CDS5;Parent=g7019.t1;
OZ004726.1_Dexiosoma_caninum_genome_assembly,_chromosome:_2	AUGUSTUS	exon	63308539	63308729	.	-	.	ID=g7019.t1.exon5;Parent=g7019.t1;
OZ004726.1_Dexiosoma_caninum_genome_assembly,_chromosome:_2	AUGUSTUS	intron	63308730	63308801	1	-	.	ID=g7019.t1.intron5;Parent=g7019.t1;
OZ004726.1_Dexiosoma_caninum_genome_assembly,_chromosome:_2	AUGUSTUS	CDS	63308802	63309168	1	-	0	ID=g7019.t1.CDS6;Parent=g7019.t1;
OZ004726.1_Dexiosoma_caninum_genome_assembly,_chromosome:_2	AUGUSTUS	exon	63308802	63309168	.	-	.	ID=g7019.t1.exon6;Parent=g7019.t1;
OZ004726.1_Dexiosoma_caninum_genome_assembly,_chromosome:_2	AUGUSTUS	intron	63309169	63309225	1	-	.	ID=g7019.t1.intron6;Parent=g7019.t1;
OZ004726.1_Dexiosoma_caninum_genome_assembly,_chromosome:_2	AUGUSTUS	CDS	63309226	63309542	0.99	-	2	ID=g7019.t1.CDS7;Parent=g7019.t1;
OZ004726.1_Dexiosoma_caninum_genome_assembly,_chromosome:_2	AUGUSTUS	exon	63309226	63309542	.	-	.	ID=g7019.t1.exon7;Parent=g7019.t1;
OZ004726.1_Dexiosoma_caninum_genome_assembly,_chromosome:_2	AUGUSTUS	intron	63309543	63317830	0.4	-	.	ID=g7019.t1.intron7;Parent=g7019.t1;
OZ004726.1_Dexiosoma_caninum_genome_assembly,_chromosome:_2	AUGUSTUS	CDS	63317831	63317864	0.4	-	0	ID=g7019.t1.CDS8;Parent=g7019.t1;
OZ004726.1_Dexiosoma_caninum_genome_assembly,_chromosome:_2	AUGUSTUS	exon	63317831	63317864	.	-	.	ID=g7019.t1.exon8;Parent=g7019.t1;
OZ004726.1_Dexiosoma_caninum_genome_assembly,_chromosome:_2	AUGUSTUS	start_codon	63317862	63317864	.	-	0	ID=g7019.t1.start1;Parent=g7019.t1;
OZ004726.1_Dexiosoma_caninum_genome_assembly,_chromosome:_2	AUGUSTUS	gene	63321768	63326100	.	+	.	ID=g7020;
OZ004726.1_Dexiosoma_caninum_genome_assembly,_chromosome:_2	AUGUSTUS	mRNA	63321768	63326100	1	+	.	ID=g7020.t1;Parent=g7020;
OZ004726.1_Dexiosoma_caninum_genome_assembly,_chromosome:_2	AUGUSTUS	start_codon	63321768	63321770	.	+	0	ID=g7020.t1.start1;Parent=g7020.t1;
OZ004726.1_Dexiosoma_caninum_genome_assembly,_chromosome:_2	AUGUSTUS	CDS	63321768	63322593	1	+	0	ID=g7020.t1.CDS1;Parent=g7020.t1;
OZ004726.1_Dexiosoma_caninum_genome_assembly,_chromosome:_2	AUGUSTUS	exon	63321768	63322593	.	+	.	ID=g7020.t1.exon1;Parent=g7020.t1;
OZ004726.1_Dexiosoma_caninum_genome_assembly,_chromosome:_2	AUGUSTUS	intron	63322594	63322641	1	+	.	ID=g7020.t1.intron1;Parent=g7020.t1;
OZ004726.1_Dexiosoma_caninum_genome_assembly,_chromosome:_2	AUGUSTUS	CDS	63322642	63324753	1	+	2	ID=g7020.t1.CDS2;Parent=g7020.t1;
OZ004726.1_Dexiosoma_caninum_genome_assembly,_chromosome:_2	AUGUSTUS	exon	63322642	63324753	.	+	.	ID=g7020.t1.exon2;Parent=g7020.t1;
OZ004726.1_Dexiosoma_caninum_genome_assembly,_chromosome:_2	AUGUSTUS	intron	63324754	63324826	1	+	.	ID=g7020.t1.intron2;Parent=g7020.t1;
OZ004726.1_Dexiosoma_caninum_genome_assembly,_chromosome:_2	AUGUSTUS	CDS	63324827	63326100	1	+	2	ID=g7020.t1.CDS3;Parent=g7020.t1;
OZ004726.1_Dexiosoma_caninum_genome_assembly,_chromosome:_2	AUGUSTUS	exon	63324827	63326100	.	+	.	ID=g7020.t1.exon3;Parent=g7020.t1;
OZ004726.1_Dexiosoma_caninum_genome_assembly,_chromosome:_2	AUGUSTUS	stop_codon	63326098	63326100	.	+	0	ID=g7020.t1.stop1;Parent=g7020.t1;
OZ004726.1_Dexiosoma_caninum_genome_assembly,_chromosome:_2	AUGUSTUS	gene	63353171	63353933	.	-	.	ID=g7021;
OZ004726.1_Dexiosoma_caninum_genome_assembly,_chromosome:_2	AUGUSTUS	mRNA	63353171	63353933	1	-	.	ID=g7021.t1;Parent=g7021;
OZ004726.1_Dexiosoma_caninum_genome_assembly,_chromosome:_2	AUGUSTUS	stop_codon	63353171	63353173	.	-	0	ID=g7021.t1.stop1;Parent=g7021.t1;
OZ004726.1_Dexiosoma_caninum_genome_assembly,_chromosome:_2	AUGUSTUS	CDS	63353171	63353751	1	-	2	ID=g7021.t1.CDS1;Parent=g7021.t1;
OZ004726.1_Dexiosoma_caninum_genome_assembly,_chromosome:_2	AUGUSTUS	exon	63353171	63353751	.	-	.	ID=g7021.t1.exon1;Parent=g7021.t1;
OZ004726.1_Dexiosoma_caninum_genome_assembly,_chromosome:_2	AUGUSTUS	intron	63353752	63353818	1	-	.	ID=g7021.t1.intron1;Parent=g7021.t1;
OZ004726.1_Dexiosoma_caninum_genome_assembly,_chromosome:_2	AUGUSTUS	CDS	63353819	63353933	1	-	0	ID=g7021.t1.CDS2;Parent=g7021.t1;
OZ004726.1_Dexiosoma_caninum_genome_assembly,_chromosome:_2	AUGUSTUS	exon	63353819	63353933	.	-	.	ID=g7021.t1.exon2;Parent=g7021.t1;
OZ004726.1_Dexiosoma_caninum_genome_assembly,_chromosome:_2	AUGUSTUS	start_codon	63353931	63353933	.	-	0	ID=g7021.t1.start1;Parent=g7021.t1;
OZ004726.1_Dexiosoma_caninum_genome_assembly,_chromosome:_2	AUGUSTUS	gene	63369055	63372786	.	+	.	ID=g7022;
OZ004726.1_Dexiosoma_caninum_genome_assembly,_chromosome:_2	AUGUSTUS	mRNA	63369055	63372786	1	+	.	ID=g7022.t1;Parent=g7022;
OZ004726.1_Dexiosoma_caninum_genome_assembly,_chromosome:_2	AUGUSTUS	start_codon	63369055	63369057	.	+	0	ID=g7022.t1.start1;Parent=g7022.t1;
OZ004726.1_Dexiosoma_caninum_genome_assembly,_chromosome:_2	AUGUSTUS	CDS	63369055	63372786	1	+	0	ID=g7022.t1.CDS1;Parent=g7022.t1;
OZ004726.1_Dexiosoma_caninum_genome_assembly,_chromosome:_2	AUGUSTUS	exon	63369055	63372786	.	+	.	ID=g7022.t1.exon1;Parent=g7022.t1;
OZ004726.1_Dexiosoma_caninum_genome_assembly,_chromosome:_2	AUGUSTUS	stop_codon	63372784	63372786	.	+	0	ID=g7022.t1.stop1;Parent=g7022.t1;
OZ004726.1_Dexiosoma_caninum_genome_assembly,_chromosome:_2	AUGUSTUS	gene	63379038	63383928	.	-	.	ID=g7023;
OZ004726.1_Dexiosoma_caninum_genome_assembly,_chromosome:_2	AUGUSTUS	mRNA	63379038	63383928	0.52	-	.	ID=g7023.t1;Parent=g7023;
OZ004726.1_Dexiosoma_caninum_genome_assembly,_chromosome:_2	AUGUSTUS	stop_codon	63379038	63379040	.	-	0	ID=g7023.t1.stop1;Parent=g7023.t1;
OZ004726.1_Dexiosoma_caninum_genome_assembly,_chromosome:_2	AUGUSTUS	CDS	63379038	63380581	1	-	2	ID=g7023.t1.CDS1;Parent=g7023.t1;
OZ004726.1_Dexiosoma_caninum_genome_assembly,_chromosome:_2	AUGUSTUS	exon	63379038	63380581	.	-	.	ID=g7023.t1.exon1;Parent=g7023.t1;
OZ004726.1_Dexiosoma_caninum_genome_assembly,_chromosome:_2	AUGUSTUS	intron	63380582	63380680	1	-	.	ID=g7023.t1.intron1;Parent=g7023.t1;
OZ004726.1_Dexiosoma_caninum_genome_assembly,_chromosome:_2	AUGUSTUS	CDS	63380681	63381428	1	-	0	ID=g7023.t1.CDS2;Parent=g7023.t1;
OZ004726.1_Dexiosoma_caninum_genome_assembly,_chromosome:_2	AUGUSTUS	exon	63380681	63381428	.	-	.	ID=g7023.t1.exon2;Parent=g7023.t1;
OZ004726.1_Dexiosoma_caninum_genome_assembly,_chromosome:_2	AUGUSTUS	intron	63381429	63381490	1	-	.	ID=g7023.t1.intron2;Parent=g7023.t1;
OZ004726.1_Dexiosoma_caninum_genome_assembly,_chromosome:_2	AUGUSTUS	CDS	63381491	63381797	1	-	1	ID=g7023.t1.CDS3;Parent=g7023.t1;
OZ004726.1_Dexiosoma_caninum_genome_assembly,_chromosome:_2	AUGUSTUS	exon	63381491	63381797	.	-	.	ID=g7023.t1.exon3;Parent=g7023.t1;
OZ004726.1_Dexiosoma_caninum_genome_assembly,_chromosome:_2	AUGUSTUS	intron	63381798	63382807	1	-	.	ID=g7023.t1.intron3;Parent=g7023.t1;
OZ004726.1_Dexiosoma_caninum_genome_assembly,_chromosome:_2	AUGUSTUS	CDS	63382808	63383928	0.52	-	0	ID=g7023.t1.CDS4;Parent=g7023.t1;
OZ004726.1_Dexiosoma_caninum_genome_assembly,_chromosome:_2	AUGUSTUS	exon	63382808	63383928	.	-	.	ID=g7023.t1.exon4;Parent=g7023.t1;
OZ004726.1_Dexiosoma_caninum_genome_assembly,_chromosome:_2	AUGUSTUS	start_codon	63383926	63383928	.	-	0	ID=g7023.t1.start1;Parent=g7023.t1;
OZ004726.1_Dexiosoma_caninum_genome_assembly,_chromosome:_2	GeneMark.hmm3	mRNA	63379038	63383919	.	-	.	ID=g7023.t2;Parent=g7023;
OZ004726.1_Dexiosoma_caninum_genome_assembly,_chromosome:_2	GeneMark.hmm3	stop_codon	63379038	63379040	.	-	0	ID=g7023.t2.stop1;Parent=g7023.t2;
OZ004726.1_Dexiosoma_caninum_genome_assembly,_chromosome:_2	GeneMark.hmm3	CDS	63379038	63380581	.	-	2	ID=g7023.t2.CDS1;Parent=g7023.t2;
OZ004726.1_Dexiosoma_caninum_genome_assembly,_chromosome:_2	GeneMark.hmm3	exon	63379038	63380581	0	-	.	ID=g7023.t2.exon1;Parent=g7023.t2;
OZ004726.1_Dexiosoma_caninum_genome_assembly,_chromosome:_2	GeneMark.hmm3	intron	63380582	63380680	.	-	0	ID=g7023.t2.intron1;Parent=g7023.t2;
OZ004726.1_Dexiosoma_caninum_genome_assembly,_chromosome:_2	GeneMark.hmm3	CDS	63380681	63381428	.	-	0	ID=g7023.t2.CDS2;Parent=g7023.t2;
OZ004726.1_Dexiosoma_caninum_genome_assembly,_chromosome:_2	GeneMark.hmm3	exon	63380681	63381428	0	-	.	ID=g7023.t2.exon2;Parent=g7023.t2;
OZ004726.1_Dexiosoma_caninum_genome_assembly,_chromosome:_2	GeneMark.hmm3	intron	63381429	63381490	.	-	1	ID=g7023.t2.intron2;Parent=g7023.t2;
OZ004726.1_Dexiosoma_caninum_genome_assembly,_chromosome:_2	GeneMark.hmm3	CDS	63381491	63381797	.	-	1	ID=g7023.t2.CDS3;Parent=g7023.t2;
OZ004726.1_Dexiosoma_caninum_genome_assembly,_chromosome:_2	GeneMark.hmm3	exon	63381491	63381797	0	-	.	ID=g7023.t2.exon3;Parent=g7023.t2;
OZ004726.1_Dexiosoma_caninum_genome_assembly,_chromosome:_2	GeneMark.hmm3	intron	63381798	63382807	.	-	0	ID=g7023.t2.intron3;Parent=g7023.t2;
OZ004726.1_Dexiosoma_caninum_genome_assembly,_chromosome:_2	GeneMark.hmm3	CDS	63382808	63383919	.	-	0	ID=g7023.t2.CDS4;Parent=g7023.t2;
OZ004726.1_Dexiosoma_caninum_genome_assembly,_chromosome:_2	GeneMark.hmm3	exon	63382808	63383919	0	-	.	ID=g7023.t2.exon4;Parent=g7023.t2;
OZ004726.1_Dexiosoma_caninum_genome_assembly,_chromosome:_2	GeneMark.hmm3	start_codon	63383917	63383919	.	-	0	ID=g7023.t2.start1;Parent=g7023.t2;
OZ004726.1_Dexiosoma_caninum_genome_assembly,_chromosome:_2	AUGUSTUS	gene	63389012	63394662	.	+	.	ID=g7024;
OZ004726.1_Dexiosoma_caninum_genome_assembly,_chromosome:_2	AUGUSTUS	mRNA	63389012	63394662	1	+	.	ID=g7024.t1;Parent=g7024;
OZ004726.1_Dexiosoma_caninum_genome_assembly,_chromosome:_2	AUGUSTUS	start_codon	63389012	63389014	.	+	0	ID=g7024.t1.start1;Parent=g7024.t1;
OZ004726.1_Dexiosoma_caninum_genome_assembly,_chromosome:_2	AUGUSTUS	CDS	63389012	63389571	1	+	0	ID=g7024.t1.CDS1;Parent=g7024.t1;
OZ004726.1_Dexiosoma_caninum_genome_assembly,_chromosome:_2	AUGUSTUS	exon	63389012	63389571	.	+	.	ID=g7024.t1.exon1;Parent=g7024.t1;
OZ004726.1_Dexiosoma_caninum_genome_assembly,_chromosome:_2	AUGUSTUS	intron	63389572	63393606	1	+	.	ID=g7024.t1.intron1;Parent=g7024.t1;
OZ004726.1_Dexiosoma_caninum_genome_assembly,_chromosome:_2	AUGUSTUS	CDS	63393607	63393926	1	+	1	ID=g7024.t1.CDS2;Parent=g7024.t1;
OZ004726.1_Dexiosoma_caninum_genome_assembly,_chromosome:_2	AUGUSTUS	exon	63393607	63393926	.	+	.	ID=g7024.t1.exon2;Parent=g7024.t1;
OZ004726.1_Dexiosoma_caninum_genome_assembly,_chromosome:_2	AUGUSTUS	intron	63393927	63394003	1	+	.	ID=g7024.t1.intron2;Parent=g7024.t1;
OZ004726.1_Dexiosoma_caninum_genome_assembly,_chromosome:_2	AUGUSTUS	CDS	63394004	63394662	1	+	2	ID=g7024.t1.CDS3;Parent=g7024.t1;
OZ004726.1_Dexiosoma_caninum_genome_assembly,_chromosome:_2	AUGUSTUS	exon	63394004	63394662	.	+	.	ID=g7024.t1.exon3;Parent=g7024.t1;
OZ004726.1_Dexiosoma_caninum_genome_assembly,_chromosome:_2	AUGUSTUS	stop_codon	63394660	63394662	.	+	0	ID=g7024.t1.stop1;Parent=g7024.t1;
OZ004726.1_Dexiosoma_caninum_genome_assembly,_chromosome:_2	AUGUSTUS	gene	63404674	63405306	.	+	.	ID=g7025;
OZ004726.1_Dexiosoma_caninum_genome_assembly,_chromosome:_2	AUGUSTUS	mRNA	63404674	63405306	1	+	.	ID=g7025.t1;Parent=g7025;
OZ004726.1_Dexiosoma_caninum_genome_assembly,_chromosome:_2	AUGUSTUS	start_codon	63404674	63404676	.	+	0	ID=g7025.t1.start1;Parent=g7025.t1;
OZ004726.1_Dexiosoma_caninum_genome_assembly,_chromosome:_2	AUGUSTUS	CDS	63404674	63405306	1	+	0	ID=g7025.t1.CDS1;Parent=g7025.t1;
OZ004726.1_Dexiosoma_caninum_genome_assembly,_chromosome:_2	AUGUSTUS	exon	63404674	63405306	.	+	.	ID=g7025.t1.exon1;Parent=g7025.t1;
OZ004726.1_Dexiosoma_caninum_genome_assembly,_chromosome:_2	AUGUSTUS	stop_codon	63405304	63405306	.	+	0	ID=g7025.t1.stop1;Parent=g7025.t1;
OZ004726.1_Dexiosoma_caninum_genome_assembly,_chromosome:_2	AUGUSTUS	gene	63405599	63407793	.	-	.	ID=g7026;
OZ004726.1_Dexiosoma_caninum_genome_assembly,_chromosome:_2	AUGUSTUS	mRNA	63405599	63407793	1	-	.	ID=g7026.t1;Parent=g7026;
OZ004726.1_Dexiosoma_caninum_genome_assembly,_chromosome:_2	AUGUSTUS	stop_codon	63405599	63405601	.	-	0	ID=g7026.t1.stop1;Parent=g7026.t1;
OZ004726.1_Dexiosoma_caninum_genome_assembly,_chromosome:_2	AUGUSTUS	CDS	63405599	63406522	1	-	0	ID=g7026.t1.CDS1;Parent=g7026.t1;
OZ004726.1_Dexiosoma_caninum_genome_assembly,_chromosome:_2	AUGUSTUS	exon	63405599	63406522	.	-	.	ID=g7026.t1.exon1;Parent=g7026.t1;
OZ004726.1_Dexiosoma_caninum_genome_assembly,_chromosome:_2	AUGUSTUS	intron	63406523	63406585	1	-	.	ID=g7026.t1.intron1;Parent=g7026.t1;
OZ004726.1_Dexiosoma_caninum_genome_assembly,_chromosome:_2	AUGUSTUS	CDS	63406586	63407152	1	-	0	ID=g7026.t1.CDS2;Parent=g7026.t1;
OZ004726.1_Dexiosoma_caninum_genome_assembly,_chromosome:_2	AUGUSTUS	exon	63406586	63407152	.	-	.	ID=g7026.t1.exon2;Parent=g7026.t1;
OZ004726.1_Dexiosoma_caninum_genome_assembly,_chromosome:_2	AUGUSTUS	intron	63407153	63407205	1	-	.	ID=g7026.t1.intron2;Parent=g7026.t1;
OZ004726.1_Dexiosoma_caninum_genome_assembly,_chromosome:_2	AUGUSTUS	CDS	63407206	63407424	1	-	0	ID=g7026.t1.CDS3;Parent=g7026.t1;
OZ004726.1_Dexiosoma_caninum_genome_assembly,_chromosome:_2	AUGUSTUS	exon	63407206	63407424	.	-	.	ID=g7026.t1.exon3;Parent=g7026.t1;
OZ004726.1_Dexiosoma_caninum_genome_assembly,_chromosome:_2	AUGUSTUS	intron	63407425	63407502	1	-	.	ID=g7026.t1.intron3;Parent=g7026.t1;
OZ004726.1_Dexiosoma_caninum_genome_assembly,_chromosome:_2	AUGUSTUS	CDS	63407503	63407793	1	-	0	ID=g7026.t1.CDS4;Parent=g7026.t1;
OZ004726.1_Dexiosoma_caninum_genome_assembly,_chromosome:_2	AUGUSTUS	exon	63407503	63407793	.	-	.	ID=g7026.t1.exon4;Parent=g7026.t1;
OZ004726.1_Dexiosoma_caninum_genome_assembly,_chromosome:_2	AUGUSTUS	start_codon	63407791	63407793	.	-	0	ID=g7026.t1.start1;Parent=g7026.t1;
OZ004726.1_Dexiosoma_caninum_genome_assembly,_chromosome:_2	AUGUSTUS	gene	63414780	63421971	.	-	.	ID=g7027;
OZ004726.1_Dexiosoma_caninum_genome_assembly,_chromosome:_2	AUGUSTUS	mRNA	63414780	63421971	1	-	.	ID=g7027.t1;Parent=g7027;
OZ004726.1_Dexiosoma_caninum_genome_assembly,_chromosome:_2	AUGUSTUS	stop_codon	63414780	63414782	.	-	0	ID=g7027.t1.stop1;Parent=g7027.t1;
OZ004726.1_Dexiosoma_caninum_genome_assembly,_chromosome:_2	AUGUSTUS	CDS	63414780	63416048	1	-	0	ID=g7027.t1.CDS1;Parent=g7027.t1;
OZ004726.1_Dexiosoma_caninum_genome_assembly,_chromosome:_2	AUGUSTUS	exon	63414780	63416048	.	-	.	ID=g7027.t1.exon1;Parent=g7027.t1;
OZ004726.1_Dexiosoma_caninum_genome_assembly,_chromosome:_2	AUGUSTUS	intron	63416049	63420674	1	-	.	ID=g7027.t1.intron1;Parent=g7027.t1;
OZ004726.1_Dexiosoma_caninum_genome_assembly,_chromosome:_2	AUGUSTUS	CDS	63420675	63421133	1	-	0	ID=g7027.t1.CDS2;Parent=g7027.t1;
OZ004726.1_Dexiosoma_caninum_genome_assembly,_chromosome:_2	AUGUSTUS	exon	63420675	63421133	.	-	.	ID=g7027.t1.exon2;Parent=g7027.t1;
OZ004726.1_Dexiosoma_caninum_genome_assembly,_chromosome:_2	AUGUSTUS	intron	63421134	63421374	1	-	.	ID=g7027.t1.intron2;Parent=g7027.t1;
OZ004726.1_Dexiosoma_caninum_genome_assembly,_chromosome:_2	AUGUSTUS	CDS	63421375	63421569	1	-	0	ID=g7027.t1.CDS3;Parent=g7027.t1;
OZ004726.1_Dexiosoma_caninum_genome_assembly,_chromosome:_2	AUGUSTUS	exon	63421375	63421569	.	-	.	ID=g7027.t1.exon3;Parent=g7027.t1;
OZ004726.1_Dexiosoma_caninum_genome_assembly,_chromosome:_2	AUGUSTUS	intron	63421570	63421686	1	-	.	ID=g7027.t1.intron3;Parent=g7027.t1;
OZ004726.1_Dexiosoma_caninum_genome_assembly,_chromosome:_2	AUGUSTUS	CDS	63421687	63421971	1	-	0	ID=g7027.t1.CDS4;Parent=g7027.t1;
OZ004726.1_Dexiosoma_caninum_genome_assembly,_chromosome:_2	AUGUSTUS	exon	63421687	63421971	.	-	.	ID=g7027.t1.exon4;Parent=g7027.t1;
OZ004726.1_Dexiosoma_caninum_genome_assembly,_chromosome:_2	AUGUSTUS	start_codon	63421969	63421971	.	-	0	ID=g7027.t1.start1;Parent=g7027.t1;
OZ004726.1_Dexiosoma_caninum_genome_assembly,_chromosome:_2	AUGUSTUS	gene	63433338	63439405	.	-	.	ID=g7028;
OZ004726.1_Dexiosoma_caninum_genome_assembly,_chromosome:_2	AUGUSTUS	mRNA	63433338	63439405	1	-	.	ID=g7028.t1;Parent=g7028;
OZ004726.1_Dexiosoma_caninum_genome_assembly,_chromosome:_2	AUGUSTUS	stop_codon	63433338	63433340	.	-	0	ID=g7028.t1.stop1;Parent=g7028.t1;
OZ004726.1_Dexiosoma_caninum_genome_assembly,_chromosome:_2	AUGUSTUS	CDS	63433338	63434681	1	-	0	ID=g7028.t1.CDS1;Parent=g7028.t1;
OZ004726.1_Dexiosoma_caninum_genome_assembly,_chromosome:_2	AUGUSTUS	exon	63433338	63434681	.	-	.	ID=g7028.t1.exon1;Parent=g7028.t1;
OZ004726.1_Dexiosoma_caninum_genome_assembly,_chromosome:_2	AUGUSTUS	intron	63434682	63437047	1	-	.	ID=g7028.t1.intron1;Parent=g7028.t1;
OZ004726.1_Dexiosoma_caninum_genome_assembly,_chromosome:_2	AUGUSTUS	CDS	63437048	63437200	1	-	0	ID=g7028.t1.CDS2;Parent=g7028.t1;
OZ004726.1_Dexiosoma_caninum_genome_assembly,_chromosome:_2	AUGUSTUS	exon	63437048	63437200	.	-	.	ID=g7028.t1.exon2;Parent=g7028.t1;
OZ004726.1_Dexiosoma_caninum_genome_assembly,_chromosome:_2	AUGUSTUS	intron	63437201	63439117	1	-	.	ID=g7028.t1.intron2;Parent=g7028.t1;
OZ004726.1_Dexiosoma_caninum_genome_assembly,_chromosome:_2	AUGUSTUS	CDS	63439118	63439405	1	-	0	ID=g7028.t1.CDS3;Parent=g7028.t1;
OZ004726.1_Dexiosoma_caninum_genome_assembly,_chromosome:_2	AUGUSTUS	exon	63439118	63439405	.	-	.	ID=g7028.t1.exon3;Parent=g7028.t1;
OZ004726.1_Dexiosoma_caninum_genome_assembly,_chromosome:_2	AUGUSTUS	start_codon	63439403	63439405	.	-	0	ID=g7028.t1.start1;Parent=g7028.t1;
OZ004726.1_Dexiosoma_caninum_genome_assembly,_chromosome:_2	AUGUSTUS	gene	63441599	63442675	.	-	.	ID=g7029;
OZ004726.1_Dexiosoma_caninum_genome_assembly,_chromosome:_2	AUGUSTUS	mRNA	63441599	63442675	1	-	.	ID=g7029.t1;Parent=g7029;
OZ004726.1_Dexiosoma_caninum_genome_assembly,_chromosome:_2	AUGUSTUS	stop_codon	63441599	63441601	.	-	0	ID=g7029.t1.stop1;Parent=g7029.t1;
OZ004726.1_Dexiosoma_caninum_genome_assembly,_chromosome:_2	AUGUSTUS	CDS	63441599	63442675	1	-	0	ID=g7029.t1.CDS1;Parent=g7029.t1;
OZ004726.1_Dexiosoma_caninum_genome_assembly,_chromosome:_2	AUGUSTUS	exon	63441599	63442675	.	-	.	ID=g7029.t1.exon1;Parent=g7029.t1;
OZ004726.1_Dexiosoma_caninum_genome_assembly,_chromosome:_2	AUGUSTUS	start_codon	63442673	63442675	.	-	0	ID=g7029.t1.start1;Parent=g7029.t1;
OZ004726.1_Dexiosoma_caninum_genome_assembly,_chromosome:_2	AUGUSTUS	gene	63450605	63452939	.	-	.	ID=g7030;
OZ004726.1_Dexiosoma_caninum_genome_assembly,_chromosome:_2	AUGUSTUS	mRNA	63450605	63452939	1	-	.	ID=g7030.t1;Parent=g7030;
OZ004726.1_Dexiosoma_caninum_genome_assembly,_chromosome:_2	AUGUSTUS	stop_codon	63450605	63450607	.	-	0	ID=g7030.t1.stop1;Parent=g7030.t1;
OZ004726.1_Dexiosoma_caninum_genome_assembly,_chromosome:_2	AUGUSTUS	CDS	63450605	63451942	1	-	0	ID=g7030.t1.CDS1;Parent=g7030.t1;
OZ004726.1_Dexiosoma_caninum_genome_assembly,_chromosome:_2	AUGUSTUS	exon	63450605	63451942	.	-	.	ID=g7030.t1.exon1;Parent=g7030.t1;
OZ004726.1_Dexiosoma_caninum_genome_assembly,_chromosome:_2	AUGUSTUS	intron	63451943	63452201	1	-	.	ID=g7030.t1.intron1;Parent=g7030.t1;
OZ004726.1_Dexiosoma_caninum_genome_assembly,_chromosome:_2	AUGUSTUS	CDS	63452202	63452369	1	-	0	ID=g7030.t1.CDS2;Parent=g7030.t1;
OZ004726.1_Dexiosoma_caninum_genome_assembly,_chromosome:_2	AUGUSTUS	exon	63452202	63452369	.	-	.	ID=g7030.t1.exon2;Parent=g7030.t1;
OZ004726.1_Dexiosoma_caninum_genome_assembly,_chromosome:_2	AUGUSTUS	intron	63452370	63452663	1	-	.	ID=g7030.t1.intron2;Parent=g7030.t1;
OZ004726.1_Dexiosoma_caninum_genome_assembly,_chromosome:_2	AUGUSTUS	CDS	63452664	63452939	1	-	0	ID=g7030.t1.CDS3;Parent=g7030.t1;
OZ004726.1_Dexiosoma_caninum_genome_assembly,_chromosome:_2	AUGUSTUS	exon	63452664	63452939	.	-	.	ID=g7030.t1.exon3;Parent=g7030.t1;
OZ004726.1_Dexiosoma_caninum_genome_assembly,_chromosome:_2	AUGUSTUS	start_codon	63452937	63452939	.	-	0	ID=g7030.t1.start1;Parent=g7030.t1;
OZ004726.1_Dexiosoma_caninum_genome_assembly,_chromosome:_2	AUGUSTUS	gene	63454726	63458813	.	-	.	ID=g7031;
OZ004726.1_Dexiosoma_caninum_genome_assembly,_chromosome:_2	AUGUSTUS	mRNA	63454726	63458813	1	-	.	ID=g7031.t1;Parent=g7031;
OZ004726.1_Dexiosoma_caninum_genome_assembly,_chromosome:_2	AUGUSTUS	stop_codon	63454726	63454728	.	-	0	ID=g7031.t1.stop1;Parent=g7031.t1;
OZ004726.1_Dexiosoma_caninum_genome_assembly,_chromosome:_2	AUGUSTUS	CDS	63454726	63456114	1	-	0	ID=g7031.t1.CDS1;Parent=g7031.t1;
OZ004726.1_Dexiosoma_caninum_genome_assembly,_chromosome:_2	AUGUSTUS	exon	63454726	63456114	.	-	.	ID=g7031.t1.exon1;Parent=g7031.t1;
OZ004726.1_Dexiosoma_caninum_genome_assembly,_chromosome:_2	AUGUSTUS	intron	63456115	63456180	1	-	.	ID=g7031.t1.intron1;Parent=g7031.t1;
OZ004726.1_Dexiosoma_caninum_genome_assembly,_chromosome:_2	AUGUSTUS	CDS	63456181	63456264	1	-	0	ID=g7031.t1.CDS2;Parent=g7031.t1;
OZ004726.1_Dexiosoma_caninum_genome_assembly,_chromosome:_2	AUGUSTUS	exon	63456181	63456264	.	-	.	ID=g7031.t1.exon2;Parent=g7031.t1;
OZ004726.1_Dexiosoma_caninum_genome_assembly,_chromosome:_2	AUGUSTUS	intron	63456265	63456325	1	-	.	ID=g7031.t1.intron2;Parent=g7031.t1;
OZ004726.1_Dexiosoma_caninum_genome_assembly,_chromosome:_2	AUGUSTUS	CDS	63456326	63456517	1	-	0	ID=g7031.t1.CDS3;Parent=g7031.t1;
OZ004726.1_Dexiosoma_caninum_genome_assembly,_chromosome:_2	AUGUSTUS	exon	63456326	63456517	.	-	.	ID=g7031.t1.exon3;Parent=g7031.t1;
OZ004726.1_Dexiosoma_caninum_genome_assembly,_chromosome:_2	AUGUSTUS	intron	63456518	63458522	1	-	.	ID=g7031.t1.intron3;Parent=g7031.t1;
OZ004726.1_Dexiosoma_caninum_genome_assembly,_chromosome:_2	AUGUSTUS	CDS	63458523	63458813	1	-	0	ID=g7031.t1.CDS4;Parent=g7031.t1;
OZ004726.1_Dexiosoma_caninum_genome_assembly,_chromosome:_2	AUGUSTUS	exon	63458523	63458813	.	-	.	ID=g7031.t1.exon4;Parent=g7031.t1;
OZ004726.1_Dexiosoma_caninum_genome_assembly,_chromosome:_2	AUGUSTUS	start_codon	63458811	63458813	.	-	0	ID=g7031.t1.start1;Parent=g7031.t1;
OZ004726.1_Dexiosoma_caninum_genome_assembly,_chromosome:_2	AUGUSTUS	gene	63466266	63474650	.	-	.	ID=g7032;
OZ004726.1_Dexiosoma_caninum_genome_assembly,_chromosome:_2	AUGUSTUS	mRNA	63466266	63474650	1	-	.	ID=g7032.t1;Parent=g7032;
OZ004726.1_Dexiosoma_caninum_genome_assembly,_chromosome:_2	AUGUSTUS	stop_codon	63466266	63466268	.	-	0	ID=g7032.t1.stop1;Parent=g7032.t1;
OZ004726.1_Dexiosoma_caninum_genome_assembly,_chromosome:_2	AUGUSTUS	CDS	63466266	63467606	1	-	0	ID=g7032.t1.CDS1;Parent=g7032.t1;
OZ004726.1_Dexiosoma_caninum_genome_assembly,_chromosome:_2	AUGUSTUS	exon	63466266	63467606	.	-	.	ID=g7032.t1.exon1;Parent=g7032.t1;
OZ004726.1_Dexiosoma_caninum_genome_assembly,_chromosome:_2	AUGUSTUS	intron	63467607	63467684	1	-	.	ID=g7032.t1.intron1;Parent=g7032.t1;
OZ004726.1_Dexiosoma_caninum_genome_assembly,_chromosome:_2	AUGUSTUS	CDS	63467685	63467918	1	-	0	ID=g7032.t1.CDS2;Parent=g7032.t1;
OZ004726.1_Dexiosoma_caninum_genome_assembly,_chromosome:_2	AUGUSTUS	exon	63467685	63467918	.	-	.	ID=g7032.t1.exon2;Parent=g7032.t1;
OZ004726.1_Dexiosoma_caninum_genome_assembly,_chromosome:_2	AUGUSTUS	intron	63467919	63474350	1	-	.	ID=g7032.t1.intron2;Parent=g7032.t1;
OZ004726.1_Dexiosoma_caninum_genome_assembly,_chromosome:_2	AUGUSTUS	CDS	63474351	63474650	1	-	0	ID=g7032.t1.CDS3;Parent=g7032.t1;
OZ004726.1_Dexiosoma_caninum_genome_assembly,_chromosome:_2	AUGUSTUS	exon	63474351	63474650	.	-	.	ID=g7032.t1.exon3;Parent=g7032.t1;
OZ004726.1_Dexiosoma_caninum_genome_assembly,_chromosome:_2	AUGUSTUS	start_codon	63474648	63474650	.	-	0	ID=g7032.t1.start1;Parent=g7032.t1;
OZ004726.1_Dexiosoma_caninum_genome_assembly,_chromosome:_2	AUGUSTUS	gene	63482881	63484717	.	-	.	ID=g7033;
OZ004726.1_Dexiosoma_caninum_genome_assembly,_chromosome:_2	AUGUSTUS	mRNA	63482881	63484717	0.82	-	.	ID=g7033.t1;Parent=g7033;
OZ004726.1_Dexiosoma_caninum_genome_assembly,_chromosome:_2	AUGUSTUS	stop_codon	63482881	63482883	.	-	0	ID=g7033.t1.stop1;Parent=g7033.t1;
OZ004726.1_Dexiosoma_caninum_genome_assembly,_chromosome:_2	AUGUSTUS	CDS	63482881	63484242	1	-	0	ID=g7033.t1.CDS1;Parent=g7033.t1;
OZ004726.1_Dexiosoma_caninum_genome_assembly,_chromosome:_2	AUGUSTUS	exon	63482881	63484242	.	-	.	ID=g7033.t1.exon1;Parent=g7033.t1;
OZ004726.1_Dexiosoma_caninum_genome_assembly,_chromosome:_2	AUGUSTUS	intron	63484243	63484323	1	-	.	ID=g7033.t1.intron1;Parent=g7033.t1;
OZ004726.1_Dexiosoma_caninum_genome_assembly,_chromosome:_2	AUGUSTUS	CDS	63484324	63484611	1	-	0	ID=g7033.t1.CDS2;Parent=g7033.t1;
OZ004726.1_Dexiosoma_caninum_genome_assembly,_chromosome:_2	AUGUSTUS	exon	63484324	63484611	.	-	.	ID=g7033.t1.exon2;Parent=g7033.t1;
OZ004726.1_Dexiosoma_caninum_genome_assembly,_chromosome:_2	AUGUSTUS	intron	63484612	63484687	0.82	-	.	ID=g7033.t1.intron2;Parent=g7033.t1;
OZ004726.1_Dexiosoma_caninum_genome_assembly,_chromosome:_2	AUGUSTUS	CDS	63484688	63484717	0.82	-	0	ID=g7033.t1.CDS3;Parent=g7033.t1;
OZ004726.1_Dexiosoma_caninum_genome_assembly,_chromosome:_2	AUGUSTUS	exon	63484688	63484717	.	-	.	ID=g7033.t1.exon3;Parent=g7033.t1;
OZ004726.1_Dexiosoma_caninum_genome_assembly,_chromosome:_2	AUGUSTUS	start_codon	63484715	63484717	.	-	0	ID=g7033.t1.start1;Parent=g7033.t1;
OZ004726.1_Dexiosoma_caninum_genome_assembly,_chromosome:_2	AUGUSTUS	gene	63488933	63494373	.	-	.	ID=g7034;
OZ004726.1_Dexiosoma_caninum_genome_assembly,_chromosome:_2	AUGUSTUS	mRNA	63488933	63494373	0.72	-	.	ID=g7034.t1;Parent=g7034;
OZ004726.1_Dexiosoma_caninum_genome_assembly,_chromosome:_2	AUGUSTUS	stop_codon	63488933	63488935	.	-	0	ID=g7034.t1.stop1;Parent=g7034.t1;
OZ004726.1_Dexiosoma_caninum_genome_assembly,_chromosome:_2	AUGUSTUS	CDS	63488933	63490294	1	-	0	ID=g7034.t1.CDS1;Parent=g7034.t1;
OZ004726.1_Dexiosoma_caninum_genome_assembly,_chromosome:_2	AUGUSTUS	exon	63488933	63490294	.	-	.	ID=g7034.t1.exon1;Parent=g7034.t1;
OZ004726.1_Dexiosoma_caninum_genome_assembly,_chromosome:_2	AUGUSTUS	intron	63490295	63490375	1	-	.	ID=g7034.t1.intron1;Parent=g7034.t1;
OZ004726.1_Dexiosoma_caninum_genome_assembly,_chromosome:_2	AUGUSTUS	CDS	63490376	63490663	1	-	0	ID=g7034.t1.CDS2;Parent=g7034.t1;
OZ004726.1_Dexiosoma_caninum_genome_assembly,_chromosome:_2	AUGUSTUS	exon	63490376	63490663	.	-	.	ID=g7034.t1.exon2;Parent=g7034.t1;
OZ004726.1_Dexiosoma_caninum_genome_assembly,_chromosome:_2	AUGUSTUS	intron	63490664	63493673	0.94	-	.	ID=g7034.t1.intron2;Parent=g7034.t1;
OZ004726.1_Dexiosoma_caninum_genome_assembly,_chromosome:_2	AUGUSTUS	CDS	63493674	63493780	0.94	-	2	ID=g7034.t1.CDS3;Parent=g7034.t1;
OZ004726.1_Dexiosoma_caninum_genome_assembly,_chromosome:_2	AUGUSTUS	exon	63493674	63493780	.	-	.	ID=g7034.t1.exon3;Parent=g7034.t1;
OZ004726.1_Dexiosoma_caninum_genome_assembly,_chromosome:_2	AUGUSTUS	intron	63493781	63494021	0.96	-	.	ID=g7034.t1.intron3;Parent=g7034.t1;
OZ004726.1_Dexiosoma_caninum_genome_assembly,_chromosome:_2	AUGUSTUS	CDS	63494022	63494373	0.74	-	0	ID=g7034.t1.CDS4;Parent=g7034.t1;
OZ004726.1_Dexiosoma_caninum_genome_assembly,_chromosome:_2	AUGUSTUS	exon	63494022	63494373	.	-	.	ID=g7034.t1.exon4;Parent=g7034.t1;
OZ004726.1_Dexiosoma_caninum_genome_assembly,_chromosome:_2	AUGUSTUS	start_codon	63494371	63494373	.	-	0	ID=g7034.t1.start1;Parent=g7034.t1;
OZ004726.1_Dexiosoma_caninum_genome_assembly,_chromosome:_2	AUGUSTUS	gene	63514172	63518347	.	-	.	ID=g7035;
OZ004726.1_Dexiosoma_caninum_genome_assembly,_chromosome:_2	AUGUSTUS	mRNA	63514172	63518347	1	-	.	ID=g7035.t1;Parent=g7035;
OZ004726.1_Dexiosoma_caninum_genome_assembly,_chromosome:_2	AUGUSTUS	stop_codon	63514172	63514174	.	-	0	ID=g7035.t1.stop1;Parent=g7035.t1;
OZ004726.1_Dexiosoma_caninum_genome_assembly,_chromosome:_2	AUGUSTUS	CDS	63514172	63516930	1	-	2	ID=g7035.t1.CDS1;Parent=g7035.t1;
OZ004726.1_Dexiosoma_caninum_genome_assembly,_chromosome:_2	AUGUSTUS	exon	63514172	63516930	.	-	.	ID=g7035.t1.exon1;Parent=g7035.t1;
OZ004726.1_Dexiosoma_caninum_genome_assembly,_chromosome:_2	AUGUSTUS	intron	63516931	63516978	1	-	.	ID=g7035.t1.intron1;Parent=g7035.t1;
OZ004726.1_Dexiosoma_caninum_genome_assembly,_chromosome:_2	AUGUSTUS	CDS	63516979	63518347	1	-	0	ID=g7035.t1.CDS2;Parent=g7035.t1;
OZ004726.1_Dexiosoma_caninum_genome_assembly,_chromosome:_2	AUGUSTUS	exon	63516979	63518347	.	-	.	ID=g7035.t1.exon2;Parent=g7035.t1;
OZ004726.1_Dexiosoma_caninum_genome_assembly,_chromosome:_2	AUGUSTUS	start_codon	63518345	63518347	.	-	0	ID=g7035.t1.start1;Parent=g7035.t1;
OZ004726.1_Dexiosoma_caninum_genome_assembly,_chromosome:_2	AUGUSTUS	gene	63527038	63528603	.	+	.	ID=g7036;
OZ004726.1_Dexiosoma_caninum_genome_assembly,_chromosome:_2	AUGUSTUS	mRNA	63527038	63528603	1	+	.	ID=g7036.t1;Parent=g7036;
OZ004726.1_Dexiosoma_caninum_genome_assembly,_chromosome:_2	AUGUSTUS	start_codon	63527038	63527040	.	+	0	ID=g7036.t1.start1;Parent=g7036.t1;
OZ004726.1_Dexiosoma_caninum_genome_assembly,_chromosome:_2	AUGUSTUS	CDS	63527038	63527138	1	+	0	ID=g7036.t1.CDS1;Parent=g7036.t1;
OZ004726.1_Dexiosoma_caninum_genome_assembly,_chromosome:_2	AUGUSTUS	exon	63527038	63527138	.	+	.	ID=g7036.t1.exon1;Parent=g7036.t1;
OZ004726.1_Dexiosoma_caninum_genome_assembly,_chromosome:_2	AUGUSTUS	intron	63527139	63527193	1	+	.	ID=g7036.t1.intron1;Parent=g7036.t1;
OZ004726.1_Dexiosoma_caninum_genome_assembly,_chromosome:_2	AUGUSTUS	CDS	63527194	63527583	1	+	1	ID=g7036.t1.CDS2;Parent=g7036.t1;
OZ004726.1_Dexiosoma_caninum_genome_assembly,_chromosome:_2	AUGUSTUS	exon	63527194	63527583	.	+	.	ID=g7036.t1.exon2;Parent=g7036.t1;
OZ004726.1_Dexiosoma_caninum_genome_assembly,_chromosome:_2	AUGUSTUS	intron	63527584	63527641	1	+	.	ID=g7036.t1.intron2;Parent=g7036.t1;
OZ004726.1_Dexiosoma_caninum_genome_assembly,_chromosome:_2	AUGUSTUS	CDS	63527642	63528231	1	+	1	ID=g7036.t1.CDS3;Parent=g7036.t1;
OZ004726.1_Dexiosoma_caninum_genome_assembly,_chromosome:_2	AUGUSTUS	exon	63527642	63528231	.	+	.	ID=g7036.t1.exon3;Parent=g7036.t1;
OZ004726.1_Dexiosoma_caninum_genome_assembly,_chromosome:_2	AUGUSTUS	intron	63528232	63528306	1	+	.	ID=g7036.t1.intron3;Parent=g7036.t1;
OZ004726.1_Dexiosoma_caninum_genome_assembly,_chromosome:_2	AUGUSTUS	CDS	63528307	63528461	1	+	2	ID=g7036.t1.CDS4;Parent=g7036.t1;
OZ004726.1_Dexiosoma_caninum_genome_assembly,_chromosome:_2	AUGUSTUS	exon	63528307	63528461	.	+	.	ID=g7036.t1.exon4;Parent=g7036.t1;
OZ004726.1_Dexiosoma_caninum_genome_assembly,_chromosome:_2	AUGUSTUS	intron	63528462	63528513	1	+	.	ID=g7036.t1.intron4;Parent=g7036.t1;
OZ004726.1_Dexiosoma_caninum_genome_assembly,_chromosome:_2	AUGUSTUS	CDS	63528514	63528603	1	+	0	ID=g7036.t1.CDS5;Parent=g7036.t1;
OZ004726.1_Dexiosoma_caninum_genome_assembly,_chromosome:_2	AUGUSTUS	exon	63528514	63528603	.	+	.	ID=g7036.t1.exon5;Parent=g7036.t1;
OZ004726.1_Dexiosoma_caninum_genome_assembly,_chromosome:_2	AUGUSTUS	stop_codon	63528601	63528603	.	+	0	ID=g7036.t1.stop1;Parent=g7036.t1;
OZ004726.1_Dexiosoma_caninum_genome_assembly,_chromosome:_2	AUGUSTUS	gene	63538251	63546240	.	+	.	ID=g7037;
OZ004726.1_Dexiosoma_caninum_genome_assembly,_chromosome:_2	AUGUSTUS	mRNA	63538251	63546240	1	+	.	ID=g7037.t1;Parent=g7037;
OZ004726.1_Dexiosoma_caninum_genome_assembly,_chromosome:_2	AUGUSTUS	start_codon	63538251	63538253	.	+	0	ID=g7037.t1.start1;Parent=g7037.t1;
OZ004726.1_Dexiosoma_caninum_genome_assembly,_chromosome:_2	AUGUSTUS	CDS	63538251	63538709	1	+	0	ID=g7037.t1.CDS1;Parent=g7037.t1;
OZ004726.1_Dexiosoma_caninum_genome_assembly,_chromosome:_2	AUGUSTUS	exon	63538251	63538709	.	+	.	ID=g7037.t1.exon1;Parent=g7037.t1;
OZ004726.1_Dexiosoma_caninum_genome_assembly,_chromosome:_2	AUGUSTUS	intron	63538710	63544295	1	+	.	ID=g7037.t1.intron1;Parent=g7037.t1;
OZ004726.1_Dexiosoma_caninum_genome_assembly,_chromosome:_2	AUGUSTUS	CDS	63544296	63544352	1	+	0	ID=g7037.t1.CDS2;Parent=g7037.t1;
OZ004726.1_Dexiosoma_caninum_genome_assembly,_chromosome:_2	AUGUSTUS	exon	63544296	63544352	.	+	.	ID=g7037.t1.exon2;Parent=g7037.t1;
OZ004726.1_Dexiosoma_caninum_genome_assembly,_chromosome:_2	AUGUSTUS	intron	63544353	63544592	1	+	.	ID=g7037.t1.intron2;Parent=g7037.t1;
OZ004726.1_Dexiosoma_caninum_genome_assembly,_chromosome:_2	AUGUSTUS	CDS	63544593	63544997	1	+	0	ID=g7037.t1.CDS3;Parent=g7037.t1;
OZ004726.1_Dexiosoma_caninum_genome_assembly,_chromosome:_2	AUGUSTUS	exon	63544593	63544997	.	+	.	ID=g7037.t1.exon3;Parent=g7037.t1;
OZ004726.1_Dexiosoma_caninum_genome_assembly,_chromosome:_2	AUGUSTUS	intron	63544998	63545074	1	+	.	ID=g7037.t1.intron3;Parent=g7037.t1;
OZ004726.1_Dexiosoma_caninum_genome_assembly,_chromosome:_2	AUGUSTUS	CDS	63545075	63545092	1	+	0	ID=g7037.t1.CDS4;Parent=g7037.t1;
OZ004726.1_Dexiosoma_caninum_genome_assembly,_chromosome:_2	AUGUSTUS	exon	63545075	63545092	.	+	.	ID=g7037.t1.exon4;Parent=g7037.t1;
OZ004726.1_Dexiosoma_caninum_genome_assembly,_chromosome:_2	AUGUSTUS	intron	63545093	63545301	1	+	.	ID=g7037.t1.intron4;Parent=g7037.t1;
OZ004726.1_Dexiosoma_caninum_genome_assembly,_chromosome:_2	AUGUSTUS	CDS	63545302	63546240	1	+	0	ID=g7037.t1.CDS5;Parent=g7037.t1;
OZ004726.1_Dexiosoma_caninum_genome_assembly,_chromosome:_2	AUGUSTUS	exon	63545302	63546240	.	+	.	ID=g7037.t1.exon5;Parent=g7037.t1;
OZ004726.1_Dexiosoma_caninum_genome_assembly,_chromosome:_2	AUGUSTUS	stop_codon	63546238	63546240	.	+	0	ID=g7037.t1.stop1;Parent=g7037.t1;
OZ004726.1_Dexiosoma_caninum_genome_assembly,_chromosome:_2	AUGUSTUS	mRNA	63538251	63546240	1	+	.	ID=g7037.t2;Parent=g7037;
OZ004726.1_Dexiosoma_caninum_genome_assembly,_chromosome:_2	AUGUSTUS	start_codon	63538251	63538253	.	+	0	ID=g7037.t2.start1;Parent=g7037.t2;
OZ004726.1_Dexiosoma_caninum_genome_assembly,_chromosome:_2	AUGUSTUS	CDS	63538251	63538709	1	+	0	ID=g7037.t2.CDS1;Parent=g7037.t2;
OZ004726.1_Dexiosoma_caninum_genome_assembly,_chromosome:_2	AUGUSTUS	exon	63538251	63538709	.	+	.	ID=g7037.t2.exon1;Parent=g7037.t2;
OZ004726.1_Dexiosoma_caninum_genome_assembly,_chromosome:_2	AUGUSTUS	intron	63538710	63544295	1	+	.	ID=g7037.t2.intron1;Parent=g7037.t2;
OZ004726.1_Dexiosoma_caninum_genome_assembly,_chromosome:_2	AUGUSTUS	CDS	63544296	63544352	1	+	0	ID=g7037.t2.CDS2;Parent=g7037.t2;
OZ004726.1_Dexiosoma_caninum_genome_assembly,_chromosome:_2	AUGUSTUS	exon	63544296	63544352	.	+	.	ID=g7037.t2.exon2;Parent=g7037.t2;
OZ004726.1_Dexiosoma_caninum_genome_assembly,_chromosome:_2	AUGUSTUS	intron	63544353	63544592	1	+	.	ID=g7037.t2.intron2;Parent=g7037.t2;
OZ004726.1_Dexiosoma_caninum_genome_assembly,_chromosome:_2	AUGUSTUS	CDS	63544593	63544997	1	+	0	ID=g7037.t2.CDS3;Parent=g7037.t2;
OZ004726.1_Dexiosoma_caninum_genome_assembly,_chromosome:_2	AUGUSTUS	exon	63544593	63544997	.	+	.	ID=g7037.t2.exon3;Parent=g7037.t2;
OZ004726.1_Dexiosoma_caninum_genome_assembly,_chromosome:_2	AUGUSTUS	intron	63544998	63545301	1	+	.	ID=g7037.t2.intron3;Parent=g7037.t2;
OZ004726.1_Dexiosoma_caninum_genome_assembly,_chromosome:_2	AUGUSTUS	CDS	63545302	63546240	1	+	0	ID=g7037.t2.CDS4;Parent=g7037.t2;
OZ004726.1_Dexiosoma_caninum_genome_assembly,_chromosome:_2	AUGUSTUS	exon	63545302	63546240	.	+	.	ID=g7037.t2.exon4;Parent=g7037.t2;
OZ004726.1_Dexiosoma_caninum_genome_assembly,_chromosome:_2	AUGUSTUS	stop_codon	63546238	63546240	.	+	0	ID=g7037.t2.stop1;Parent=g7037.t2;
OZ004726.1_Dexiosoma_caninum_genome_assembly,_chromosome:_2	AUGUSTUS	gene	63564598	63566117	.	-	.	ID=g7038;
OZ004726.1_Dexiosoma_caninum_genome_assembly,_chromosome:_2	AUGUSTUS	mRNA	63564598	63566117	1	-	.	ID=g7038.t1;Parent=g7038;
OZ004726.1_Dexiosoma_caninum_genome_assembly,_chromosome:_2	AUGUSTUS	stop_codon	63564598	63564600	.	-	0	ID=g7038.t1.stop1;Parent=g7038.t1;
OZ004726.1_Dexiosoma_caninum_genome_assembly,_chromosome:_2	AUGUSTUS	CDS	63564598	63565530	1	-	0	ID=g7038.t1.CDS1;Parent=g7038.t1;
OZ004726.1_Dexiosoma_caninum_genome_assembly,_chromosome:_2	AUGUSTUS	exon	63564598	63565530	.	-	.	ID=g7038.t1.exon1;Parent=g7038.t1;
OZ004726.1_Dexiosoma_caninum_genome_assembly,_chromosome:_2	AUGUSTUS	intron	63565531	63565601	1	-	.	ID=g7038.t1.intron1;Parent=g7038.t1;
OZ004726.1_Dexiosoma_caninum_genome_assembly,_chromosome:_2	AUGUSTUS	CDS	63565602	63566117	1	-	0	ID=g7038.t1.CDS2;Parent=g7038.t1;
OZ004726.1_Dexiosoma_caninum_genome_assembly,_chromosome:_2	AUGUSTUS	exon	63565602	63566117	.	-	.	ID=g7038.t1.exon2;Parent=g7038.t1;
OZ004726.1_Dexiosoma_caninum_genome_assembly,_chromosome:_2	AUGUSTUS	start_codon	63566115	63566117	.	-	0	ID=g7038.t1.start1;Parent=g7038.t1;
OZ004726.1_Dexiosoma_caninum_genome_assembly,_chromosome:_2	AUGUSTUS	gene	63571184	63572514	.	-	.	ID=g7039;
OZ004726.1_Dexiosoma_caninum_genome_assembly,_chromosome:_2	AUGUSTUS	mRNA	63571184	63572514	1	-	.	ID=g7039.t1;Parent=g7039;
OZ004726.1_Dexiosoma_caninum_genome_assembly,_chromosome:_2	AUGUSTUS	stop_codon	63571184	63571186	.	-	0	ID=g7039.t1.stop1;Parent=g7039.t1;
OZ004726.1_Dexiosoma_caninum_genome_assembly,_chromosome:_2	AUGUSTUS	CDS	63571184	63571936	1	-	0	ID=g7039.t1.CDS1;Parent=g7039.t1;
OZ004726.1_Dexiosoma_caninum_genome_assembly,_chromosome:_2	AUGUSTUS	exon	63571184	63571936	.	-	.	ID=g7039.t1.exon1;Parent=g7039.t1;
OZ004726.1_Dexiosoma_caninum_genome_assembly,_chromosome:_2	AUGUSTUS	intron	63571937	63571998	1	-	.	ID=g7039.t1.intron1;Parent=g7039.t1;
OZ004726.1_Dexiosoma_caninum_genome_assembly,_chromosome:_2	AUGUSTUS	CDS	63571999	63572514	1	-	0	ID=g7039.t1.CDS2;Parent=g7039.t1;
OZ004726.1_Dexiosoma_caninum_genome_assembly,_chromosome:_2	AUGUSTUS	exon	63571999	63572514	.	-	.	ID=g7039.t1.exon2;Parent=g7039.t1;
OZ004726.1_Dexiosoma_caninum_genome_assembly,_chromosome:_2	AUGUSTUS	start_codon	63572512	63572514	.	-	0	ID=g7039.t1.start1;Parent=g7039.t1;
OZ004726.1_Dexiosoma_caninum_genome_assembly,_chromosome:_2	AUGUSTUS	gene	63580626	63598195	.	-	.	ID=g7040;
OZ004726.1_Dexiosoma_caninum_genome_assembly,_chromosome:_2	AUGUSTUS	mRNA	63580626	63598195	0.98	-	.	ID=g7040.t1;Parent=g7040;
OZ004726.1_Dexiosoma_caninum_genome_assembly,_chromosome:_2	AUGUSTUS	stop_codon	63580626	63580628	.	-	0	ID=g7040.t1.stop1;Parent=g7040.t1;
OZ004726.1_Dexiosoma_caninum_genome_assembly,_chromosome:_2	AUGUSTUS	CDS	63580626	63581387	1	-	0	ID=g7040.t1.CDS1;Parent=g7040.t1;
OZ004726.1_Dexiosoma_caninum_genome_assembly,_chromosome:_2	AUGUSTUS	exon	63580626	63581387	.	-	.	ID=g7040.t1.exon1;Parent=g7040.t1;
OZ004726.1_Dexiosoma_caninum_genome_assembly,_chromosome:_2	AUGUSTUS	intron	63581388	63597793	0.98	-	.	ID=g7040.t1.intron1;Parent=g7040.t1;
OZ004726.1_Dexiosoma_caninum_genome_assembly,_chromosome:_2	AUGUSTUS	CDS	63597794	63598195	0.98	-	0	ID=g7040.t1.CDS2;Parent=g7040.t1;
OZ004726.1_Dexiosoma_caninum_genome_assembly,_chromosome:_2	AUGUSTUS	exon	63597794	63598195	.	-	.	ID=g7040.t1.exon2;Parent=g7040.t1;
OZ004726.1_Dexiosoma_caninum_genome_assembly,_chromosome:_2	AUGUSTUS	start_codon	63598193	63598195	.	-	0	ID=g7040.t1.start1;Parent=g7040.t1;
OZ004726.1_Dexiosoma_caninum_genome_assembly,_chromosome:_2	AUGUSTUS	gene	63603757	63605389	.	-	.	ID=g7041;
OZ004726.1_Dexiosoma_caninum_genome_assembly,_chromosome:_2	AUGUSTUS	mRNA	63603757	63605389	0.84	-	.	ID=g7041.t1;Parent=g7041;
OZ004726.1_Dexiosoma_caninum_genome_assembly,_chromosome:_2	AUGUSTUS	stop_codon	63603757	63603759	.	-	0	ID=g7041.t1.stop1;Parent=g7041.t1;
OZ004726.1_Dexiosoma_caninum_genome_assembly,_chromosome:_2	AUGUSTUS	CDS	63603757	63605319	0.99	-	0	ID=g7041.t1.CDS1;Parent=g7041.t1;
OZ004726.1_Dexiosoma_caninum_genome_assembly,_chromosome:_2	AUGUSTUS	exon	63603757	63605319	.	-	.	ID=g7041.t1.exon1;Parent=g7041.t1;
OZ004726.1_Dexiosoma_caninum_genome_assembly,_chromosome:_2	AUGUSTUS	intron	63605320	63605377	0.89	-	.	ID=g7041.t1.intron1;Parent=g7041.t1;
OZ004726.1_Dexiosoma_caninum_genome_assembly,_chromosome:_2	AUGUSTUS	CDS	63605378	63605389	0.85	-	0	ID=g7041.t1.CDS2;Parent=g7041.t1;
OZ004726.1_Dexiosoma_caninum_genome_assembly,_chromosome:_2	AUGUSTUS	exon	63605378	63605389	.	-	.	ID=g7041.t1.exon2;Parent=g7041.t1;
OZ004726.1_Dexiosoma_caninum_genome_assembly,_chromosome:_2	AUGUSTUS	start_codon	63605387	63605389	.	-	0	ID=g7041.t1.start1;Parent=g7041.t1;
OZ004726.1_Dexiosoma_caninum_genome_assembly,_chromosome:_2	AUGUSTUS	gene	63607859	63609291	.	+	.	ID=g7042;
OZ004726.1_Dexiosoma_caninum_genome_assembly,_chromosome:_2	AUGUSTUS	mRNA	63607859	63609291	0.37	+	.	ID=g7042.t1;Parent=g7042;
OZ004726.1_Dexiosoma_caninum_genome_assembly,_chromosome:_2	AUGUSTUS	start_codon	63607859	63607861	.	+	0	ID=g7042.t1.start1;Parent=g7042.t1;
OZ004726.1_Dexiosoma_caninum_genome_assembly,_chromosome:_2	AUGUSTUS	CDS	63607859	63608011	0.56	+	0	ID=g7042.t1.CDS1;Parent=g7042.t1;
OZ004726.1_Dexiosoma_caninum_genome_assembly,_chromosome:_2	AUGUSTUS	exon	63607859	63608011	.	+	.	ID=g7042.t1.exon1;Parent=g7042.t1;
OZ004726.1_Dexiosoma_caninum_genome_assembly,_chromosome:_2	AUGUSTUS	intron	63608012	63608204	0.56	+	.	ID=g7042.t1.intron1;Parent=g7042.t1;
OZ004726.1_Dexiosoma_caninum_genome_assembly,_chromosome:_2	AUGUSTUS	CDS	63608205	63608441	0.91	+	0	ID=g7042.t1.CDS2;Parent=g7042.t1;
OZ004726.1_Dexiosoma_caninum_genome_assembly,_chromosome:_2	AUGUSTUS	exon	63608205	63608441	.	+	.	ID=g7042.t1.exon2;Parent=g7042.t1;
OZ004726.1_Dexiosoma_caninum_genome_assembly,_chromosome:_2	AUGUSTUS	intron	63608442	63608770	0.72	+	.	ID=g7042.t1.intron2;Parent=g7042.t1;
OZ004726.1_Dexiosoma_caninum_genome_assembly,_chromosome:_2	AUGUSTUS	CDS	63608771	63608930	0.65	+	0	ID=g7042.t1.CDS3;Parent=g7042.t1;
OZ004726.1_Dexiosoma_caninum_genome_assembly,_chromosome:_2	AUGUSTUS	exon	63608771	63608930	.	+	.	ID=g7042.t1.exon3;Parent=g7042.t1;
OZ004726.1_Dexiosoma_caninum_genome_assembly,_chromosome:_2	AUGUSTUS	intron	63608931	63609157	0.91	+	.	ID=g7042.t1.intron3;Parent=g7042.t1;
OZ004726.1_Dexiosoma_caninum_genome_assembly,_chromosome:_2	AUGUSTUS	CDS	63609158	63609291	0.91	+	2	ID=g7042.t1.CDS4;Parent=g7042.t1;
OZ004726.1_Dexiosoma_caninum_genome_assembly,_chromosome:_2	AUGUSTUS	exon	63609158	63609291	.	+	.	ID=g7042.t1.exon4;Parent=g7042.t1;
OZ004726.1_Dexiosoma_caninum_genome_assembly,_chromosome:_2	AUGUSTUS	stop_codon	63609289	63609291	.	+	0	ID=g7042.t1.stop1;Parent=g7042.t1;
OZ004726.1_Dexiosoma_caninum_genome_assembly,_chromosome:_2	AUGUSTUS	gene	63609340	63609618	.	+	.	ID=g7043;
OZ004726.1_Dexiosoma_caninum_genome_assembly,_chromosome:_2	AUGUSTUS	mRNA	63609340	63609618	1	+	.	ID=g7043.t1;Parent=g7043;
OZ004726.1_Dexiosoma_caninum_genome_assembly,_chromosome:_2	AUGUSTUS	start_codon	63609340	63609342	.	+	0	ID=g7043.t1.start1;Parent=g7043.t1;
OZ004726.1_Dexiosoma_caninum_genome_assembly,_chromosome:_2	AUGUSTUS	CDS	63609340	63609618	1	+	0	ID=g7043.t1.CDS1;Parent=g7043.t1;
OZ004726.1_Dexiosoma_caninum_genome_assembly,_chromosome:_2	AUGUSTUS	exon	63609340	63609618	.	+	.	ID=g7043.t1.exon1;Parent=g7043.t1;
OZ004726.1_Dexiosoma_caninum_genome_assembly,_chromosome:_2	AUGUSTUS	stop_codon	63609616	63609618	.	+	0	ID=g7043.t1.stop1;Parent=g7043.t1;
OZ004726.1_Dexiosoma_caninum_genome_assembly,_chromosome:_2	AUGUSTUS	gene	63610223	63611050	.	-	.	ID=g7044;
OZ004726.1_Dexiosoma_caninum_genome_assembly,_chromosome:_2	AUGUSTUS	mRNA	63610223	63611050	0.84	-	.	ID=g7044.t1;Parent=g7044;
OZ004726.1_Dexiosoma_caninum_genome_assembly,_chromosome:_2	AUGUSTUS	stop_codon	63610223	63610225	.	-	0	ID=g7044.t1.stop1;Parent=g7044.t1;
OZ004726.1_Dexiosoma_caninum_genome_assembly,_chromosome:_2	AUGUSTUS	CDS	63610223	63611050	0.84	-	0	ID=g7044.t1.CDS1;Parent=g7044.t1;
OZ004726.1_Dexiosoma_caninum_genome_assembly,_chromosome:_2	AUGUSTUS	exon	63610223	63611050	.	-	.	ID=g7044.t1.exon1;Parent=g7044.t1;
OZ004726.1_Dexiosoma_caninum_genome_assembly,_chromosome:_2	AUGUSTUS	start_codon	63611048	63611050	.	-	0	ID=g7044.t1.start1;Parent=g7044.t1;
OZ004726.1_Dexiosoma_caninum_genome_assembly,_chromosome:_2	AUGUSTUS	gene	63612552	63635592	.	+	.	ID=g7045;
OZ004726.1_Dexiosoma_caninum_genome_assembly,_chromosome:_2	AUGUSTUS	mRNA	63612552	63635592	0.85	+	.	ID=g7045.t1;Parent=g7045;
OZ004726.1_Dexiosoma_caninum_genome_assembly,_chromosome:_2	AUGUSTUS	start_codon	63612552	63612554	.	+	0	ID=g7045.t1.start1;Parent=g7045.t1;
OZ004726.1_Dexiosoma_caninum_genome_assembly,_chromosome:_2	AUGUSTUS	CDS	63612552	63612717	1	+	0	ID=g7045.t1.CDS1;Parent=g7045.t1;
OZ004726.1_Dexiosoma_caninum_genome_assembly,_chromosome:_2	AUGUSTUS	exon	63612552	63612717	.	+	.	ID=g7045.t1.exon1;Parent=g7045.t1;
OZ004726.1_Dexiosoma_caninum_genome_assembly,_chromosome:_2	AUGUSTUS	intron	63612718	63612781	1	+	.	ID=g7045.t1.intron1;Parent=g7045.t1;
OZ004726.1_Dexiosoma_caninum_genome_assembly,_chromosome:_2	AUGUSTUS	CDS	63612782	63613129	1	+	2	ID=g7045.t1.CDS2;Parent=g7045.t1;
OZ004726.1_Dexiosoma_caninum_genome_assembly,_chromosome:_2	AUGUSTUS	exon	63612782	63613129	.	+	.	ID=g7045.t1.exon2;Parent=g7045.t1;
OZ004726.1_Dexiosoma_caninum_genome_assembly,_chromosome:_2	AUGUSTUS	intron	63613130	63613187	1	+	.	ID=g7045.t1.intron2;Parent=g7045.t1;
OZ004726.1_Dexiosoma_caninum_genome_assembly,_chromosome:_2	AUGUSTUS	CDS	63613188	63613385	1	+	2	ID=g7045.t1.CDS3;Parent=g7045.t1;
OZ004726.1_Dexiosoma_caninum_genome_assembly,_chromosome:_2	AUGUSTUS	exon	63613188	63613385	.	+	.	ID=g7045.t1.exon3;Parent=g7045.t1;
OZ004726.1_Dexiosoma_caninum_genome_assembly,_chromosome:_2	AUGUSTUS	intron	63613386	63613448	1	+	.	ID=g7045.t1.intron3;Parent=g7045.t1;
OZ004726.1_Dexiosoma_caninum_genome_assembly,_chromosome:_2	AUGUSTUS	CDS	63613449	63615752	1	+	2	ID=g7045.t1.CDS4;Parent=g7045.t1;
OZ004726.1_Dexiosoma_caninum_genome_assembly,_chromosome:_2	AUGUSTUS	exon	63613449	63615752	.	+	.	ID=g7045.t1.exon4;Parent=g7045.t1;
OZ004726.1_Dexiosoma_caninum_genome_assembly,_chromosome:_2	AUGUSTUS	intron	63615753	63616668	1	+	.	ID=g7045.t1.intron4;Parent=g7045.t1;
OZ004726.1_Dexiosoma_caninum_genome_assembly,_chromosome:_2	AUGUSTUS	CDS	63616669	63618561	1	+	2	ID=g7045.t1.CDS5;Parent=g7045.t1;
OZ004726.1_Dexiosoma_caninum_genome_assembly,_chromosome:_2	AUGUSTUS	exon	63616669	63618561	.	+	.	ID=g7045.t1.exon5;Parent=g7045.t1;
OZ004726.1_Dexiosoma_caninum_genome_assembly,_chromosome:_2	AUGUSTUS	intron	63618562	63634894	0.85	+	.	ID=g7045.t1.intron5;Parent=g7045.t1;
OZ004726.1_Dexiosoma_caninum_genome_assembly,_chromosome:_2	AUGUSTUS	CDS	63634895	63635226	0.85	+	2	ID=g7045.t1.CDS6;Parent=g7045.t1;
OZ004726.1_Dexiosoma_caninum_genome_assembly,_chromosome:_2	AUGUSTUS	exon	63634895	63635226	.	+	.	ID=g7045.t1.exon6;Parent=g7045.t1;
OZ004726.1_Dexiosoma_caninum_genome_assembly,_chromosome:_2	AUGUSTUS	intron	63635227	63635308	1	+	.	ID=g7045.t1.intron6;Parent=g7045.t1;
OZ004726.1_Dexiosoma_caninum_genome_assembly,_chromosome:_2	AUGUSTUS	CDS	63635309	63635409	1	+	0	ID=g7045.t1.CDS7;Parent=g7045.t1;
OZ004726.1_Dexiosoma_caninum_genome_assembly,_chromosome:_2	AUGUSTUS	exon	63635309	63635409	.	+	.	ID=g7045.t1.exon7;Parent=g7045.t1;
OZ004726.1_Dexiosoma_caninum_genome_assembly,_chromosome:_2	AUGUSTUS	intron	63635410	63635468	1	+	.	ID=g7045.t1.intron7;Parent=g7045.t1;
OZ004726.1_Dexiosoma_caninum_genome_assembly,_chromosome:_2	AUGUSTUS	CDS	63635469	63635592	1	+	1	ID=g7045.t1.CDS8;Parent=g7045.t1;
OZ004726.1_Dexiosoma_caninum_genome_assembly,_chromosome:_2	AUGUSTUS	exon	63635469	63635592	.	+	.	ID=g7045.t1.exon8;Parent=g7045.t1;
OZ004726.1_Dexiosoma_caninum_genome_assembly,_chromosome:_2	AUGUSTUS	stop_codon	63635590	63635592	.	+	0	ID=g7045.t1.stop1;Parent=g7045.t1;
OZ004726.1_Dexiosoma_caninum_genome_assembly,_chromosome:_2	GeneMark.hmm3	mRNA	63635005	63635592	.	+	.	ID=g7045.t2;Parent=g7045;
OZ004726.1_Dexiosoma_caninum_genome_assembly,_chromosome:_2	GeneMark.hmm3	start_codon	63635005	63635007	.	+	0	ID=g7045.t2.start1;Parent=g7045.t2;
OZ004726.1_Dexiosoma_caninum_genome_assembly,_chromosome:_2	GeneMark.hmm3	CDS	63635005	63635226	.	+	0	ID=g7045.t2.CDS1;Parent=g7045.t2;
OZ004726.1_Dexiosoma_caninum_genome_assembly,_chromosome:_2	GeneMark.hmm3	exon	63635005	63635226	0	+	.	ID=g7045.t2.exon1;Parent=g7045.t2;
OZ004726.1_Dexiosoma_caninum_genome_assembly,_chromosome:_2	GeneMark.hmm3	intron	63635227	63635308	.	+	0	ID=g7045.t2.intron1;Parent=g7045.t2;
OZ004726.1_Dexiosoma_caninum_genome_assembly,_chromosome:_2	GeneMark.hmm3	CDS	63635309	63635409	.	+	0	ID=g7045.t2.CDS2;Parent=g7045.t2;
OZ004726.1_Dexiosoma_caninum_genome_assembly,_chromosome:_2	GeneMark.hmm3	exon	63635309	63635409	0	+	.	ID=g7045.t2.exon2;Parent=g7045.t2;
OZ004726.1_Dexiosoma_caninum_genome_assembly,_chromosome:_2	GeneMark.hmm3	intron	63635410	63635468	.	+	1	ID=g7045.t2.intron2;Parent=g7045.t2;
OZ004726.1_Dexiosoma_caninum_genome_assembly,_chromosome:_2	GeneMark.hmm3	CDS	63635469	63635592	.	+	1	ID=g7045.t2.CDS3;Parent=g7045.t2;
OZ004726.1_Dexiosoma_caninum_genome_assembly,_chromosome:_2	GeneMark.hmm3	exon	63635469	63635592	0	+	.	ID=g7045.t2.exon3;Parent=g7045.t2;
OZ004726.1_Dexiosoma_caninum_genome_assembly,_chromosome:_2	GeneMark.hmm3	stop_codon	63635590	63635592	.	+	0	ID=g7045.t2.stop1;Parent=g7045.t2;
OZ004726.1_Dexiosoma_caninum_genome_assembly,_chromosome:_2	AUGUSTUS	gene	63642047	63643716	.	+	.	ID=g7046;
OZ004726.1_Dexiosoma_caninum_genome_assembly,_chromosome:_2	AUGUSTUS	mRNA	63642047	63643716	1	+	.	ID=g7046.t1;Parent=g7046;
OZ004726.1_Dexiosoma_caninum_genome_assembly,_chromosome:_2	AUGUSTUS	start_codon	63642047	63642049	.	+	0	ID=g7046.t1.start1;Parent=g7046.t1;
OZ004726.1_Dexiosoma_caninum_genome_assembly,_chromosome:_2	AUGUSTUS	CDS	63642047	63642727	1	+	0	ID=g7046.t1.CDS1;Parent=g7046.t1;
OZ004726.1_Dexiosoma_caninum_genome_assembly,_chromosome:_2	AUGUSTUS	exon	63642047	63642727	.	+	.	ID=g7046.t1.exon1;Parent=g7046.t1;
OZ004726.1_Dexiosoma_caninum_genome_assembly,_chromosome:_2	AUGUSTUS	intron	63642728	63642825	1	+	.	ID=g7046.t1.intron1;Parent=g7046.t1;
OZ004726.1_Dexiosoma_caninum_genome_assembly,_chromosome:_2	AUGUSTUS	CDS	63642826	63643716	1	+	0	ID=g7046.t1.CDS2;Parent=g7046.t1;
OZ004726.1_Dexiosoma_caninum_genome_assembly,_chromosome:_2	AUGUSTUS	exon	63642826	63643716	.	+	.	ID=g7046.t1.exon2;Parent=g7046.t1;
OZ004726.1_Dexiosoma_caninum_genome_assembly,_chromosome:_2	AUGUSTUS	stop_codon	63643714	63643716	.	+	0	ID=g7046.t1.stop1;Parent=g7046.t1;
OZ004726.1_Dexiosoma_caninum_genome_assembly,_chromosome:_2	AUGUSTUS	gene	63649359	63650666	.	-	.	ID=g7047;
OZ004726.1_Dexiosoma_caninum_genome_assembly,_chromosome:_2	AUGUSTUS	mRNA	63649359	63650666	1	-	.	ID=g7047.t1;Parent=g7047;
OZ004726.1_Dexiosoma_caninum_genome_assembly,_chromosome:_2	AUGUSTUS	stop_codon	63649359	63649361	.	-	0	ID=g7047.t1.stop1;Parent=g7047.t1;
OZ004726.1_Dexiosoma_caninum_genome_assembly,_chromosome:_2	AUGUSTUS	CDS	63649359	63650666	1	-	0	ID=g7047.t1.CDS1;Parent=g7047.t1;
OZ004726.1_Dexiosoma_caninum_genome_assembly,_chromosome:_2	AUGUSTUS	exon	63649359	63650666	.	-	.	ID=g7047.t1.exon1;Parent=g7047.t1;
OZ004726.1_Dexiosoma_caninum_genome_assembly,_chromosome:_2	AUGUSTUS	start_codon	63650664	63650666	.	-	0	ID=g7047.t1.start1;Parent=g7047.t1;
OZ004726.1_Dexiosoma_caninum_genome_assembly,_chromosome:_2	GeneMark.hmm3	gene	63649359	63650666	.	-	.	ID=g7048;
OZ004726.1_Dexiosoma_caninum_genome_assembly,_chromosome:_2	GeneMark.hmm3	mRNA	63649359	63650666	.	-	.	ID=g7048.t1;Parent=g7048;
OZ004726.1_Dexiosoma_caninum_genome_assembly,_chromosome:_2	GeneMark.hmm3	stop_codon	63649359	63649361	.	-	0	ID=g7048.t1.stop1;Parent=g7048.t1;
OZ004726.1_Dexiosoma_caninum_genome_assembly,_chromosome:_2	GeneMark.hmm3	CDS	63649359	63650391	.	-	1	ID=g7048.t1.CDS1;Parent=g7048.t1;
OZ004726.1_Dexiosoma_caninum_genome_assembly,_chromosome:_2	GeneMark.hmm3	exon	63649359	63650391	0	-	.	ID=g7048.t1.exon1;Parent=g7048.t1;
OZ004726.1_Dexiosoma_caninum_genome_assembly,_chromosome:_2	GeneMark.hmm3	intron	63650392	63650496	.	-	0	ID=g7048.t1.intron1;Parent=g7048.t1;
OZ004726.1_Dexiosoma_caninum_genome_assembly,_chromosome:_2	GeneMark.hmm3	CDS	63650497	63650666	.	-	0	ID=g7048.t1.CDS2;Parent=g7048.t1;
OZ004726.1_Dexiosoma_caninum_genome_assembly,_chromosome:_2	GeneMark.hmm3	exon	63650497	63650666	0	-	.	ID=g7048.t1.exon2;Parent=g7048.t1;
OZ004726.1_Dexiosoma_caninum_genome_assembly,_chromosome:_2	GeneMark.hmm3	start_codon	63650664	63650666	.	-	0	ID=g7048.t1.start1;Parent=g7048.t1;
OZ004726.1_Dexiosoma_caninum_genome_assembly,_chromosome:_2	AUGUSTUS	gene	63656731	63657582	.	+	.	ID=g7049;
OZ004726.1_Dexiosoma_caninum_genome_assembly,_chromosome:_2	AUGUSTUS	mRNA	63656731	63657582	1	+	.	ID=g7049.t1;Parent=g7049;
OZ004726.1_Dexiosoma_caninum_genome_assembly,_chromosome:_2	AUGUSTUS	start_codon	63656731	63656733	.	+	0	ID=g7049.t1.start1;Parent=g7049.t1;
OZ004726.1_Dexiosoma_caninum_genome_assembly,_chromosome:_2	AUGUSTUS	CDS	63656731	63657582	1	+	0	ID=g7049.t1.CDS1;Parent=g7049.t1;
OZ004726.1_Dexiosoma_caninum_genome_assembly,_chromosome:_2	AUGUSTUS	exon	63656731	63657582	.	+	.	ID=g7049.t1.exon1;Parent=g7049.t1;
OZ004726.1_Dexiosoma_caninum_genome_assembly,_chromosome:_2	AUGUSTUS	stop_codon	63657580	63657582	.	+	0	ID=g7049.t1.stop1;Parent=g7049.t1;
OZ004726.1_Dexiosoma_caninum_genome_assembly,_chromosome:_2	AUGUSTUS	gene	63674224	63675484	.	-	.	ID=g7050;
OZ004726.1_Dexiosoma_caninum_genome_assembly,_chromosome:_2	AUGUSTUS	mRNA	63674224	63675484	1	-	.	ID=g7050.t1;Parent=g7050;
OZ004726.1_Dexiosoma_caninum_genome_assembly,_chromosome:_2	AUGUSTUS	stop_codon	63674224	63674226	.	-	0	ID=g7050.t1.stop1;Parent=g7050.t1;
OZ004726.1_Dexiosoma_caninum_genome_assembly,_chromosome:_2	AUGUSTUS	CDS	63674224	63674418	1	-	0	ID=g7050.t1.CDS1;Parent=g7050.t1;
OZ004726.1_Dexiosoma_caninum_genome_assembly,_chromosome:_2	AUGUSTUS	exon	63674224	63674418	.	-	.	ID=g7050.t1.exon1;Parent=g7050.t1;
OZ004726.1_Dexiosoma_caninum_genome_assembly,_chromosome:_2	AUGUSTUS	intron	63674419	63674482	1	-	.	ID=g7050.t1.intron1;Parent=g7050.t1;
OZ004726.1_Dexiosoma_caninum_genome_assembly,_chromosome:_2	AUGUSTUS	CDS	63674483	63675484	1	-	0	ID=g7050.t1.CDS2;Parent=g7050.t1;
OZ004726.1_Dexiosoma_caninum_genome_assembly,_chromosome:_2	AUGUSTUS	exon	63674483	63675484	.	-	.	ID=g7050.t1.exon2;Parent=g7050.t1;
OZ004726.1_Dexiosoma_caninum_genome_assembly,_chromosome:_2	AUGUSTUS	start_codon	63675482	63675484	.	-	0	ID=g7050.t1.start1;Parent=g7050.t1;
OZ004726.1_Dexiosoma_caninum_genome_assembly,_chromosome:_2	AUGUSTUS	gene	63700315	63702671	.	-	.	ID=g7051;
OZ004726.1_Dexiosoma_caninum_genome_assembly,_chromosome:_2	AUGUSTUS	mRNA	63700315	63702671	1	-	.	ID=g7051.t1;Parent=g7051;
OZ004726.1_Dexiosoma_caninum_genome_assembly,_chromosome:_2	AUGUSTUS	stop_codon	63700315	63700317	.	-	0	ID=g7051.t1.stop1;Parent=g7051.t1;
OZ004726.1_Dexiosoma_caninum_genome_assembly,_chromosome:_2	AUGUSTUS	CDS	63700315	63701525	1	-	2	ID=g7051.t1.CDS1;Parent=g7051.t1;
OZ004726.1_Dexiosoma_caninum_genome_assembly,_chromosome:_2	AUGUSTUS	exon	63700315	63701525	.	-	.	ID=g7051.t1.exon1;Parent=g7051.t1;
OZ004726.1_Dexiosoma_caninum_genome_assembly,_chromosome:_2	AUGUSTUS	intron	63701526	63701585	1	-	.	ID=g7051.t1.intron1;Parent=g7051.t1;
OZ004726.1_Dexiosoma_caninum_genome_assembly,_chromosome:_2	AUGUSTUS	CDS	63701586	63702211	1	-	1	ID=g7051.t1.CDS2;Parent=g7051.t1;
OZ004726.1_Dexiosoma_caninum_genome_assembly,_chromosome:_2	AUGUSTUS	exon	63701586	63702211	.	-	.	ID=g7051.t1.exon2;Parent=g7051.t1;
OZ004726.1_Dexiosoma_caninum_genome_assembly,_chromosome:_2	AUGUSTUS	intron	63702212	63702270	1	-	.	ID=g7051.t1.intron2;Parent=g7051.t1;
OZ004726.1_Dexiosoma_caninum_genome_assembly,_chromosome:_2	AUGUSTUS	CDS	63702271	63702671	1	-	0	ID=g7051.t1.CDS3;Parent=g7051.t1;
OZ004726.1_Dexiosoma_caninum_genome_assembly,_chromosome:_2	AUGUSTUS	exon	63702271	63702671	.	-	.	ID=g7051.t1.exon3;Parent=g7051.t1;
OZ004726.1_Dexiosoma_caninum_genome_assembly,_chromosome:_2	AUGUSTUS	start_codon	63702669	63702671	.	-	0	ID=g7051.t1.start1;Parent=g7051.t1;
OZ004726.1_Dexiosoma_caninum_genome_assembly,_chromosome:_2	AUGUSTUS	gene	63709738	63723779	.	-	.	ID=g7052;
OZ004726.1_Dexiosoma_caninum_genome_assembly,_chromosome:_2	AUGUSTUS	mRNA	63709738	63723779	1	-	.	ID=g7052.t1;Parent=g7052;
OZ004726.1_Dexiosoma_caninum_genome_assembly,_chromosome:_2	AUGUSTUS	stop_codon	63709738	63709740	.	-	0	ID=g7052.t1.stop1;Parent=g7052.t1;
OZ004726.1_Dexiosoma_caninum_genome_assembly,_chromosome:_2	AUGUSTUS	CDS	63709738	63711881	1	-	2	ID=g7052.t1.CDS1;Parent=g7052.t1;
OZ004726.1_Dexiosoma_caninum_genome_assembly,_chromosome:_2	AUGUSTUS	exon	63709738	63711881	.	-	.	ID=g7052.t1.exon1;Parent=g7052.t1;
OZ004726.1_Dexiosoma_caninum_genome_assembly,_chromosome:_2	AUGUSTUS	intron	63711882	63714878	1	-	.	ID=g7052.t1.intron1;Parent=g7052.t1;
OZ004726.1_Dexiosoma_caninum_genome_assembly,_chromosome:_2	AUGUSTUS	CDS	63714879	63715194	1	-	0	ID=g7052.t1.CDS2;Parent=g7052.t1;
OZ004726.1_Dexiosoma_caninum_genome_assembly,_chromosome:_2	AUGUSTUS	exon	63714879	63715194	.	-	.	ID=g7052.t1.exon2;Parent=g7052.t1;
OZ004726.1_Dexiosoma_caninum_genome_assembly,_chromosome:_2	AUGUSTUS	intron	63715195	63718831	1	-	.	ID=g7052.t1.intron2;Parent=g7052.t1;
OZ004726.1_Dexiosoma_caninum_genome_assembly,_chromosome:_2	AUGUSTUS	CDS	63718832	63719007	1	-	2	ID=g7052.t1.CDS3;Parent=g7052.t1;
OZ004726.1_Dexiosoma_caninum_genome_assembly,_chromosome:_2	AUGUSTUS	exon	63718832	63719007	.	-	.	ID=g7052.t1.exon3;Parent=g7052.t1;
OZ004726.1_Dexiosoma_caninum_genome_assembly,_chromosome:_2	AUGUSTUS	intron	63719008	63719077	1	-	.	ID=g7052.t1.intron3;Parent=g7052.t1;
OZ004726.1_Dexiosoma_caninum_genome_assembly,_chromosome:_2	AUGUSTUS	CDS	63719078	63719244	1	-	1	ID=g7052.t1.CDS4;Parent=g7052.t1;
OZ004726.1_Dexiosoma_caninum_genome_assembly,_chromosome:_2	AUGUSTUS	exon	63719078	63719244	.	-	.	ID=g7052.t1.exon4;Parent=g7052.t1;
OZ004726.1_Dexiosoma_caninum_genome_assembly,_chromosome:_2	AUGUSTUS	intron	63719245	63720177	1	-	.	ID=g7052.t1.intron4;Parent=g7052.t1;
OZ004726.1_Dexiosoma_caninum_genome_assembly,_chromosome:_2	AUGUSTUS	CDS	63720178	63720340	1	-	2	ID=g7052.t1.CDS5;Parent=g7052.t1;
OZ004726.1_Dexiosoma_caninum_genome_assembly,_chromosome:_2	AUGUSTUS	exon	63720178	63720340	.	-	.	ID=g7052.t1.exon5;Parent=g7052.t1;
OZ004726.1_Dexiosoma_caninum_genome_assembly,_chromosome:_2	AUGUSTUS	intron	63720341	63720403	1	-	.	ID=g7052.t1.intron5;Parent=g7052.t1;
OZ004726.1_Dexiosoma_caninum_genome_assembly,_chromosome:_2	AUGUSTUS	CDS	63720404	63720899	1	-	0	ID=g7052.t1.CDS6;Parent=g7052.t1;
OZ004726.1_Dexiosoma_caninum_genome_assembly,_chromosome:_2	AUGUSTUS	exon	63720404	63720899	.	-	.	ID=g7052.t1.exon6;Parent=g7052.t1;
OZ004726.1_Dexiosoma_caninum_genome_assembly,_chromosome:_2	AUGUSTUS	intron	63720900	63723122	1	-	.	ID=g7052.t1.intron6;Parent=g7052.t1;
OZ004726.1_Dexiosoma_caninum_genome_assembly,_chromosome:_2	AUGUSTUS	CDS	63723123	63723779	1	-	0	ID=g7052.t1.CDS7;Parent=g7052.t1;
OZ004726.1_Dexiosoma_caninum_genome_assembly,_chromosome:_2	AUGUSTUS	exon	63723123	63723779	.	-	.	ID=g7052.t1.exon7;Parent=g7052.t1;
OZ004726.1_Dexiosoma_caninum_genome_assembly,_chromosome:_2	AUGUSTUS	start_codon	63723777	63723779	.	-	0	ID=g7052.t1.start1;Parent=g7052.t1;
OZ004726.1_Dexiosoma_caninum_genome_assembly,_chromosome:_2	AUGUSTUS	gene	63739539	63740009	.	-	.	ID=g7053;
OZ004726.1_Dexiosoma_caninum_genome_assembly,_chromosome:_2	AUGUSTUS	mRNA	63739539	63740009	1	-	.	ID=g7053.t1;Parent=g7053;
OZ004726.1_Dexiosoma_caninum_genome_assembly,_chromosome:_2	AUGUSTUS	stop_codon	63739539	63739541	.	-	0	ID=g7053.t1.stop1;Parent=g7053.t1;
OZ004726.1_Dexiosoma_caninum_genome_assembly,_chromosome:_2	AUGUSTUS	CDS	63739539	63740009	1	-	0	ID=g7053.t1.CDS1;Parent=g7053.t1;
OZ004726.1_Dexiosoma_caninum_genome_assembly,_chromosome:_2	AUGUSTUS	exon	63739539	63740009	.	-	.	ID=g7053.t1.exon1;Parent=g7053.t1;
OZ004726.1_Dexiosoma_caninum_genome_assembly,_chromosome:_2	AUGUSTUS	start_codon	63740007	63740009	.	-	0	ID=g7053.t1.start1;Parent=g7053.t1;
OZ004726.1_Dexiosoma_caninum_genome_assembly,_chromosome:_2	AUGUSTUS	gene	63804175	63812971	.	+	.	ID=g7054;
OZ004726.1_Dexiosoma_caninum_genome_assembly,_chromosome:_2	AUGUSTUS	mRNA	63804175	63812971	0.48	+	.	ID=g7054.t1;Parent=g7054;
OZ004726.1_Dexiosoma_caninum_genome_assembly,_chromosome:_2	AUGUSTUS	start_codon	63804175	63804177	.	+	0	ID=g7054.t1.start1;Parent=g7054.t1;
OZ004726.1_Dexiosoma_caninum_genome_assembly,_chromosome:_2	AUGUSTUS	CDS	63804175	63804204	0.48	+	0	ID=g7054.t1.CDS1;Parent=g7054.t1;
OZ004726.1_Dexiosoma_caninum_genome_assembly,_chromosome:_2	AUGUSTUS	exon	63804175	63804204	.	+	.	ID=g7054.t1.exon1;Parent=g7054.t1;
OZ004726.1_Dexiosoma_caninum_genome_assembly,_chromosome:_2	AUGUSTUS	intron	63804205	63812642	0.48	+	.	ID=g7054.t1.intron1;Parent=g7054.t1;
OZ004726.1_Dexiosoma_caninum_genome_assembly,_chromosome:_2	AUGUSTUS	CDS	63812643	63812825	0.99	+	0	ID=g7054.t1.CDS2;Parent=g7054.t1;
OZ004726.1_Dexiosoma_caninum_genome_assembly,_chromosome:_2	AUGUSTUS	exon	63812643	63812825	.	+	.	ID=g7054.t1.exon2;Parent=g7054.t1;
OZ004726.1_Dexiosoma_caninum_genome_assembly,_chromosome:_2	AUGUSTUS	intron	63812826	63812905	1	+	.	ID=g7054.t1.intron2;Parent=g7054.t1;
OZ004726.1_Dexiosoma_caninum_genome_assembly,_chromosome:_2	AUGUSTUS	CDS	63812906	63812971	1	+	0	ID=g7054.t1.CDS3;Parent=g7054.t1;
OZ004726.1_Dexiosoma_caninum_genome_assembly,_chromosome:_2	AUGUSTUS	exon	63812906	63812971	.	+	.	ID=g7054.t1.exon3;Parent=g7054.t1;
OZ004726.1_Dexiosoma_caninum_genome_assembly,_chromosome:_2	AUGUSTUS	stop_codon	63812969	63812971	.	+	0	ID=g7054.t1.stop1;Parent=g7054.t1;
OZ004726.1_Dexiosoma_caninum_genome_assembly,_chromosome:_2	AUGUSTUS	gene	63878840	63898282	.	+	.	ID=g7055;
OZ004726.1_Dexiosoma_caninum_genome_assembly,_chromosome:_2	AUGUSTUS	mRNA	63878840	63898282	0.86	+	.	ID=g7055.t1;Parent=g7055;
OZ004726.1_Dexiosoma_caninum_genome_assembly,_chromosome:_2	AUGUSTUS	start_codon	63878840	63878842	.	+	0	ID=g7055.t1.start1;Parent=g7055.t1;
OZ004726.1_Dexiosoma_caninum_genome_assembly,_chromosome:_2	AUGUSTUS	CDS	63878840	63878918	0.97	+	0	ID=g7055.t1.CDS1;Parent=g7055.t1;
OZ004726.1_Dexiosoma_caninum_genome_assembly,_chromosome:_2	AUGUSTUS	exon	63878840	63878918	.	+	.	ID=g7055.t1.exon1;Parent=g7055.t1;
OZ004726.1_Dexiosoma_caninum_genome_assembly,_chromosome:_2	AUGUSTUS	intron	63878919	63883055	0.99	+	.	ID=g7055.t1.intron1;Parent=g7055.t1;
OZ004726.1_Dexiosoma_caninum_genome_assembly,_chromosome:_2	AUGUSTUS	CDS	63883056	63883186	1	+	2	ID=g7055.t1.CDS2;Parent=g7055.t1;
OZ004726.1_Dexiosoma_caninum_genome_assembly,_chromosome:_2	AUGUSTUS	exon	63883056	63883186	.	+	.	ID=g7055.t1.exon2;Parent=g7055.t1;
OZ004726.1_Dexiosoma_caninum_genome_assembly,_chromosome:_2	AUGUSTUS	intron	63883187	63893656	1	+	.	ID=g7055.t1.intron2;Parent=g7055.t1;
OZ004726.1_Dexiosoma_caninum_genome_assembly,_chromosome:_2	AUGUSTUS	CDS	63893657	63895030	1	+	0	ID=g7055.t1.CDS3;Parent=g7055.t1;
OZ004726.1_Dexiosoma_caninum_genome_assembly,_chromosome:_2	AUGUSTUS	exon	63893657	63895030	.	+	.	ID=g7055.t1.exon3;Parent=g7055.t1;
OZ004726.1_Dexiosoma_caninum_genome_assembly,_chromosome:_2	AUGUSTUS	intron	63895031	63897528	1	+	.	ID=g7055.t1.intron3;Parent=g7055.t1;
OZ004726.1_Dexiosoma_caninum_genome_assembly,_chromosome:_2	AUGUSTUS	CDS	63897529	63897692	0.91	+	0	ID=g7055.t1.CDS4;Parent=g7055.t1;
OZ004726.1_Dexiosoma_caninum_genome_assembly,_chromosome:_2	AUGUSTUS	exon	63897529	63897692	.	+	.	ID=g7055.t1.exon4;Parent=g7055.t1;
OZ004726.1_Dexiosoma_caninum_genome_assembly,_chromosome:_2	AUGUSTUS	intron	63897693	63898212	0.89	+	.	ID=g7055.t1.intron4;Parent=g7055.t1;
OZ004726.1_Dexiosoma_caninum_genome_assembly,_chromosome:_2	AUGUSTUS	CDS	63898213	63898282	0.89	+	1	ID=g7055.t1.CDS5;Parent=g7055.t1;
OZ004726.1_Dexiosoma_caninum_genome_assembly,_chromosome:_2	AUGUSTUS	exon	63898213	63898282	.	+	.	ID=g7055.t1.exon5;Parent=g7055.t1;
OZ004726.1_Dexiosoma_caninum_genome_assembly,_chromosome:_2	AUGUSTUS	stop_codon	63898280	63898282	.	+	0	ID=g7055.t1.stop1;Parent=g7055.t1;
OZ004726.1_Dexiosoma_caninum_genome_assembly,_chromosome:_2	AUGUSTUS	gene	63956511	63963786	.	+	.	ID=g7056;
OZ004726.1_Dexiosoma_caninum_genome_assembly,_chromosome:_2	AUGUSTUS	mRNA	63956511	63963786	0.65	+	.	ID=g7056.t1;Parent=g7056;
OZ004726.1_Dexiosoma_caninum_genome_assembly,_chromosome:_2	AUGUSTUS	start_codon	63956511	63956513	.	+	0	ID=g7056.t1.start1;Parent=g7056.t1;
OZ004726.1_Dexiosoma_caninum_genome_assembly,_chromosome:_2	AUGUSTUS	CDS	63956511	63956538	1	+	0	ID=g7056.t1.CDS1;Parent=g7056.t1;
OZ004726.1_Dexiosoma_caninum_genome_assembly,_chromosome:_2	AUGUSTUS	exon	63956511	63956538	.	+	.	ID=g7056.t1.exon1;Parent=g7056.t1;
OZ004726.1_Dexiosoma_caninum_genome_assembly,_chromosome:_2	AUGUSTUS	intron	63956539	63956619	1	+	.	ID=g7056.t1.intron1;Parent=g7056.t1;
OZ004726.1_Dexiosoma_caninum_genome_assembly,_chromosome:_2	AUGUSTUS	CDS	63956620	63956711	1	+	2	ID=g7056.t1.CDS2;Parent=g7056.t1;
OZ004726.1_Dexiosoma_caninum_genome_assembly,_chromosome:_2	AUGUSTUS	exon	63956620	63956711	.	+	.	ID=g7056.t1.exon2;Parent=g7056.t1;
OZ004726.1_Dexiosoma_caninum_genome_assembly,_chromosome:_2	AUGUSTUS	intron	63956712	63957029	1	+	.	ID=g7056.t1.intron2;Parent=g7056.t1;
OZ004726.1_Dexiosoma_caninum_genome_assembly,_chromosome:_2	AUGUSTUS	CDS	63957030	63958313	1	+	0	ID=g7056.t1.CDS3;Parent=g7056.t1;
OZ004726.1_Dexiosoma_caninum_genome_assembly,_chromosome:_2	AUGUSTUS	exon	63957030	63958313	.	+	.	ID=g7056.t1.exon3;Parent=g7056.t1;
OZ004726.1_Dexiosoma_caninum_genome_assembly,_chromosome:_2	AUGUSTUS	intron	63958314	63963393	1	+	.	ID=g7056.t1.intron3;Parent=g7056.t1;
OZ004726.1_Dexiosoma_caninum_genome_assembly,_chromosome:_2	AUGUSTUS	CDS	63963394	63963786	0.65	+	0	ID=g7056.t1.CDS4;Parent=g7056.t1;
OZ004726.1_Dexiosoma_caninum_genome_assembly,_chromosome:_2	AUGUSTUS	exon	63963394	63963786	.	+	.	ID=g7056.t1.exon4;Parent=g7056.t1;
OZ004726.1_Dexiosoma_caninum_genome_assembly,_chromosome:_2	AUGUSTUS	stop_codon	63963784	63963786	.	+	0	ID=g7056.t1.stop1;Parent=g7056.t1;
OZ004726.1_Dexiosoma_caninum_genome_assembly,_chromosome:_2	AUGUSTUS	mRNA	63956511	63963786	0.57	+	.	ID=g7056.t2;Parent=g7056;
OZ004726.1_Dexiosoma_caninum_genome_assembly,_chromosome:_2	AUGUSTUS	start_codon	63956511	63956513	.	+	0	ID=g7056.t2.start1;Parent=g7056.t2;
OZ004726.1_Dexiosoma_caninum_genome_assembly,_chromosome:_2	AUGUSTUS	CDS	63956511	63956538	1	+	0	ID=g7056.t2.CDS1;Parent=g7056.t2;
OZ004726.1_Dexiosoma_caninum_genome_assembly,_chromosome:_2	AUGUSTUS	exon	63956511	63956538	.	+	.	ID=g7056.t2.exon1;Parent=g7056.t2;
OZ004726.1_Dexiosoma_caninum_genome_assembly,_chromosome:_2	AUGUSTUS	intron	63956539	63956619	1	+	.	ID=g7056.t2.intron1;Parent=g7056.t2;
OZ004726.1_Dexiosoma_caninum_genome_assembly,_chromosome:_2	AUGUSTUS	CDS	63956620	63956711	1	+	2	ID=g7056.t2.CDS2;Parent=g7056.t2;
OZ004726.1_Dexiosoma_caninum_genome_assembly,_chromosome:_2	AUGUSTUS	exon	63956620	63956711	.	+	.	ID=g7056.t2.exon2;Parent=g7056.t2;
OZ004726.1_Dexiosoma_caninum_genome_assembly,_chromosome:_2	AUGUSTUS	intron	63956712	63957392	1	+	.	ID=g7056.t2.intron2;Parent=g7056.t2;
OZ004726.1_Dexiosoma_caninum_genome_assembly,_chromosome:_2	AUGUSTUS	CDS	63957393	63958313	1	+	0	ID=g7056.t2.CDS3;Parent=g7056.t2;
OZ004726.1_Dexiosoma_caninum_genome_assembly,_chromosome:_2	AUGUSTUS	exon	63957393	63958313	.	+	.	ID=g7056.t2.exon3;Parent=g7056.t2;
OZ004726.1_Dexiosoma_caninum_genome_assembly,_chromosome:_2	AUGUSTUS	intron	63958314	63963393	1	+	.	ID=g7056.t2.intron3;Parent=g7056.t2;
OZ004726.1_Dexiosoma_caninum_genome_assembly,_chromosome:_2	AUGUSTUS	CDS	63963394	63963786	0.57	+	0	ID=g7056.t2.CDS4;Parent=g7056.t2;
OZ004726.1_Dexiosoma_caninum_genome_assembly,_chromosome:_2	AUGUSTUS	exon	63963394	63963786	.	+	.	ID=g7056.t2.exon4;Parent=g7056.t2;
OZ004726.1_Dexiosoma_caninum_genome_assembly,_chromosome:_2	AUGUSTUS	stop_codon	63963784	63963786	.	+	0	ID=g7056.t2.stop1;Parent=g7056.t2;
OZ004726.1_Dexiosoma_caninum_genome_assembly,_chromosome:_2	AUGUSTUS	gene	63986957	64001148	.	+	.	ID=g7057;
OZ004726.1_Dexiosoma_caninum_genome_assembly,_chromosome:_2	AUGUSTUS	mRNA	63986957	64001148	1	+	.	ID=g7057.t1;Parent=g7057;
OZ004726.1_Dexiosoma_caninum_genome_assembly,_chromosome:_2	AUGUSTUS	start_codon	63986957	63986959	.	+	0	ID=g7057.t1.start1;Parent=g7057.t1;
OZ004726.1_Dexiosoma_caninum_genome_assembly,_chromosome:_2	AUGUSTUS	CDS	63986957	63987712	1	+	0	ID=g7057.t1.CDS1;Parent=g7057.t1;
OZ004726.1_Dexiosoma_caninum_genome_assembly,_chromosome:_2	AUGUSTUS	exon	63986957	63987712	.	+	.	ID=g7057.t1.exon1;Parent=g7057.t1;
OZ004726.1_Dexiosoma_caninum_genome_assembly,_chromosome:_2	AUGUSTUS	intron	63987713	63996455	1	+	.	ID=g7057.t1.intron1;Parent=g7057.t1;
OZ004726.1_Dexiosoma_caninum_genome_assembly,_chromosome:_2	AUGUSTUS	CDS	63996456	63996672	1	+	0	ID=g7057.t1.CDS2;Parent=g7057.t1;
OZ004726.1_Dexiosoma_caninum_genome_assembly,_chromosome:_2	AUGUSTUS	exon	63996456	63996672	.	+	.	ID=g7057.t1.exon2;Parent=g7057.t1;
OZ004726.1_Dexiosoma_caninum_genome_assembly,_chromosome:_2	AUGUSTUS	intron	63996673	63997153	1	+	.	ID=g7057.t1.intron2;Parent=g7057.t1;
OZ004726.1_Dexiosoma_caninum_genome_assembly,_chromosome:_2	AUGUSTUS	CDS	63997154	63998444	1	+	2	ID=g7057.t1.CDS3;Parent=g7057.t1;
OZ004726.1_Dexiosoma_caninum_genome_assembly,_chromosome:_2	AUGUSTUS	exon	63997154	63998444	.	+	.	ID=g7057.t1.exon3;Parent=g7057.t1;
OZ004726.1_Dexiosoma_caninum_genome_assembly,_chromosome:_2	AUGUSTUS	intron	63998445	63998507	1	+	.	ID=g7057.t1.intron3;Parent=g7057.t1;
OZ004726.1_Dexiosoma_caninum_genome_assembly,_chromosome:_2	AUGUSTUS	CDS	63998508	63998704	1	+	1	ID=g7057.t1.CDS4;Parent=g7057.t1;
OZ004726.1_Dexiosoma_caninum_genome_assembly,_chromosome:_2	AUGUSTUS	exon	63998508	63998704	.	+	.	ID=g7057.t1.exon4;Parent=g7057.t1;
OZ004726.1_Dexiosoma_caninum_genome_assembly,_chromosome:_2	AUGUSTUS	intron	63998705	63999334	1	+	.	ID=g7057.t1.intron4;Parent=g7057.t1;
OZ004726.1_Dexiosoma_caninum_genome_assembly,_chromosome:_2	AUGUSTUS	CDS	63999335	63999466	1	+	2	ID=g7057.t1.CDS5;Parent=g7057.t1;
OZ004726.1_Dexiosoma_caninum_genome_assembly,_chromosome:_2	AUGUSTUS	exon	63999335	63999466	.	+	.	ID=g7057.t1.exon5;Parent=g7057.t1;
OZ004726.1_Dexiosoma_caninum_genome_assembly,_chromosome:_2	AUGUSTUS	intron	63999467	63999527	1	+	.	ID=g7057.t1.intron5;Parent=g7057.t1;
OZ004726.1_Dexiosoma_caninum_genome_assembly,_chromosome:_2	AUGUSTUS	CDS	63999528	63999709	1	+	2	ID=g7057.t1.CDS6;Parent=g7057.t1;
OZ004726.1_Dexiosoma_caninum_genome_assembly,_chromosome:_2	AUGUSTUS	exon	63999528	63999709	.	+	.	ID=g7057.t1.exon6;Parent=g7057.t1;
OZ004726.1_Dexiosoma_caninum_genome_assembly,_chromosome:_2	AUGUSTUS	intron	63999710	64000953	1	+	.	ID=g7057.t1.intron6;Parent=g7057.t1;
OZ004726.1_Dexiosoma_caninum_genome_assembly,_chromosome:_2	AUGUSTUS	CDS	64000954	64001148	1	+	0	ID=g7057.t1.CDS7;Parent=g7057.t1;
OZ004726.1_Dexiosoma_caninum_genome_assembly,_chromosome:_2	AUGUSTUS	exon	64000954	64001148	.	+	.	ID=g7057.t1.exon7;Parent=g7057.t1;
OZ004726.1_Dexiosoma_caninum_genome_assembly,_chromosome:_2	AUGUSTUS	stop_codon	64001146	64001148	.	+	0	ID=g7057.t1.stop1;Parent=g7057.t1;
OZ004726.1_Dexiosoma_caninum_genome_assembly,_chromosome:_2	AUGUSTUS	gene	64010065	64038516	.	-	.	ID=g7058;
OZ004726.1_Dexiosoma_caninum_genome_assembly,_chromosome:_2	AUGUSTUS	mRNA	64010065	64038516	0.94	-	.	ID=g7058.t1;Parent=g7058;
OZ004726.1_Dexiosoma_caninum_genome_assembly,_chromosome:_2	AUGUSTUS	stop_codon	64010065	64010067	.	-	0	ID=g7058.t1.stop1;Parent=g7058.t1;
OZ004726.1_Dexiosoma_caninum_genome_assembly,_chromosome:_2	AUGUSTUS	CDS	64010065	64010707	1	-	1	ID=g7058.t1.CDS1;Parent=g7058.t1;
OZ004726.1_Dexiosoma_caninum_genome_assembly,_chromosome:_2	AUGUSTUS	exon	64010065	64010707	.	-	.	ID=g7058.t1.exon1;Parent=g7058.t1;
OZ004726.1_Dexiosoma_caninum_genome_assembly,_chromosome:_2	AUGUSTUS	intron	64010708	64013265	1	-	.	ID=g7058.t1.intron1;Parent=g7058.t1;
OZ004726.1_Dexiosoma_caninum_genome_assembly,_chromosome:_2	AUGUSTUS	CDS	64013266	64013380	1	-	2	ID=g7058.t1.CDS2;Parent=g7058.t1;
OZ004726.1_Dexiosoma_caninum_genome_assembly,_chromosome:_2	AUGUSTUS	exon	64013266	64013380	.	-	.	ID=g7058.t1.exon2;Parent=g7058.t1;
OZ004726.1_Dexiosoma_caninum_genome_assembly,_chromosome:_2	AUGUSTUS	intron	64013381	64013448	1	-	.	ID=g7058.t1.intron2;Parent=g7058.t1;
OZ004726.1_Dexiosoma_caninum_genome_assembly,_chromosome:_2	AUGUSTUS	CDS	64013449	64013991	1	-	2	ID=g7058.t1.CDS3;Parent=g7058.t1;
OZ004726.1_Dexiosoma_caninum_genome_assembly,_chromosome:_2	AUGUSTUS	exon	64013449	64013991	.	-	.	ID=g7058.t1.exon3;Parent=g7058.t1;
OZ004726.1_Dexiosoma_caninum_genome_assembly,_chromosome:_2	AUGUSTUS	intron	64013992	64026611	0.94	-	.	ID=g7058.t1.intron3;Parent=g7058.t1;
OZ004726.1_Dexiosoma_caninum_genome_assembly,_chromosome:_2	AUGUSTUS	CDS	64026612	64026822	0.95	-	0	ID=g7058.t1.CDS4;Parent=g7058.t1;
OZ004726.1_Dexiosoma_caninum_genome_assembly,_chromosome:_2	AUGUSTUS	exon	64026612	64026822	.	-	.	ID=g7058.t1.exon4;Parent=g7058.t1;
OZ004726.1_Dexiosoma_caninum_genome_assembly,_chromosome:_2	AUGUSTUS	intron	64026823	64038219	1	-	.	ID=g7058.t1.intron4;Parent=g7058.t1;
OZ004726.1_Dexiosoma_caninum_genome_assembly,_chromosome:_2	AUGUSTUS	CDS	64038220	64038516	1	-	0	ID=g7058.t1.CDS5;Parent=g7058.t1;
OZ004726.1_Dexiosoma_caninum_genome_assembly,_chromosome:_2	AUGUSTUS	exon	64038220	64038516	.	-	.	ID=g7058.t1.exon5;Parent=g7058.t1;
OZ004726.1_Dexiosoma_caninum_genome_assembly,_chromosome:_2	AUGUSTUS	start_codon	64038514	64038516	.	-	0	ID=g7058.t1.start1;Parent=g7058.t1;
OZ004726.1_Dexiosoma_caninum_genome_assembly,_chromosome:_2	AUGUSTUS	gene	64048103	64048354	.	+	.	ID=g7059;
OZ004726.1_Dexiosoma_caninum_genome_assembly,_chromosome:_2	AUGUSTUS	mRNA	64048103	64048354	0.94	+	.	ID=g7059.t1;Parent=g7059;
OZ004726.1_Dexiosoma_caninum_genome_assembly,_chromosome:_2	AUGUSTUS	start_codon	64048103	64048105	.	+	0	ID=g7059.t1.start1;Parent=g7059.t1;
OZ004726.1_Dexiosoma_caninum_genome_assembly,_chromosome:_2	AUGUSTUS	CDS	64048103	64048354	0.94	+	0	ID=g7059.t1.CDS1;Parent=g7059.t1;
OZ004726.1_Dexiosoma_caninum_genome_assembly,_chromosome:_2	AUGUSTUS	exon	64048103	64048354	.	+	.	ID=g7059.t1.exon1;Parent=g7059.t1;
OZ004726.1_Dexiosoma_caninum_genome_assembly,_chromosome:_2	AUGUSTUS	stop_codon	64048352	64048354	.	+	0	ID=g7059.t1.stop1;Parent=g7059.t1;
OZ004726.1_Dexiosoma_caninum_genome_assembly,_chromosome:_2	AUGUSTUS	gene	64048403	64048921	.	+	.	ID=g7060;
OZ004726.1_Dexiosoma_caninum_genome_assembly,_chromosome:_2	AUGUSTUS	mRNA	64048403	64048921	0.98	+	.	ID=g7060.t1;Parent=g7060;
OZ004726.1_Dexiosoma_caninum_genome_assembly,_chromosome:_2	AUGUSTUS	start_codon	64048403	64048405	.	+	0	ID=g7060.t1.start1;Parent=g7060.t1;
OZ004726.1_Dexiosoma_caninum_genome_assembly,_chromosome:_2	AUGUSTUS	CDS	64048403	64048921	0.98	+	0	ID=g7060.t1.CDS1;Parent=g7060.t1;
OZ004726.1_Dexiosoma_caninum_genome_assembly,_chromosome:_2	AUGUSTUS	exon	64048403	64048921	.	+	.	ID=g7060.t1.exon1;Parent=g7060.t1;
OZ004726.1_Dexiosoma_caninum_genome_assembly,_chromosome:_2	AUGUSTUS	stop_codon	64048919	64048921	.	+	0	ID=g7060.t1.stop1;Parent=g7060.t1;
OZ004726.1_Dexiosoma_caninum_genome_assembly,_chromosome:_2	AUGUSTUS	gene	64236129	64272015	.	+	.	ID=g7061;
OZ004726.1_Dexiosoma_caninum_genome_assembly,_chromosome:_2	AUGUSTUS	mRNA	64236129	64272015	0.47	+	.	ID=g7061.t1;Parent=g7061;
OZ004726.1_Dexiosoma_caninum_genome_assembly,_chromosome:_2	AUGUSTUS	start_codon	64236129	64236131	.	+	0	ID=g7061.t1.start1;Parent=g7061.t1;
OZ004726.1_Dexiosoma_caninum_genome_assembly,_chromosome:_2	AUGUSTUS	CDS	64236129	64236272	0.55	+	0	ID=g7061.t1.CDS1;Parent=g7061.t1;
OZ004726.1_Dexiosoma_caninum_genome_assembly,_chromosome:_2	AUGUSTUS	exon	64236129	64236272	.	+	.	ID=g7061.t1.exon1;Parent=g7061.t1;
OZ004726.1_Dexiosoma_caninum_genome_assembly,_chromosome:_2	AUGUSTUS	intron	64236273	64240489	1	+	.	ID=g7061.t1.intron1;Parent=g7061.t1;
OZ004726.1_Dexiosoma_caninum_genome_assembly,_chromosome:_2	AUGUSTUS	CDS	64240490	64240586	1	+	0	ID=g7061.t1.CDS2;Parent=g7061.t1;
OZ004726.1_Dexiosoma_caninum_genome_assembly,_chromosome:_2	AUGUSTUS	exon	64240490	64240586	.	+	.	ID=g7061.t1.exon2;Parent=g7061.t1;
OZ004726.1_Dexiosoma_caninum_genome_assembly,_chromosome:_2	AUGUSTUS	intron	64240587	64243664	1	+	.	ID=g7061.t1.intron2;Parent=g7061.t1;
OZ004726.1_Dexiosoma_caninum_genome_assembly,_chromosome:_2	AUGUSTUS	CDS	64243665	64244011	1	+	2	ID=g7061.t1.CDS3;Parent=g7061.t1;
OZ004726.1_Dexiosoma_caninum_genome_assembly,_chromosome:_2	AUGUSTUS	exon	64243665	64244011	.	+	.	ID=g7061.t1.exon3;Parent=g7061.t1;
OZ004726.1_Dexiosoma_caninum_genome_assembly,_chromosome:_2	AUGUSTUS	intron	64244012	64244086	1	+	.	ID=g7061.t1.intron3;Parent=g7061.t1;
OZ004726.1_Dexiosoma_caninum_genome_assembly,_chromosome:_2	AUGUSTUS	CDS	64244087	64244239	1	+	0	ID=g7061.t1.CDS4;Parent=g7061.t1;
OZ004726.1_Dexiosoma_caninum_genome_assembly,_chromosome:_2	AUGUSTUS	exon	64244087	64244239	.	+	.	ID=g7061.t1.exon4;Parent=g7061.t1;
OZ004726.1_Dexiosoma_caninum_genome_assembly,_chromosome:_2	AUGUSTUS	intron	64244240	64244332	1	+	.	ID=g7061.t1.intron4;Parent=g7061.t1;
OZ004726.1_Dexiosoma_caninum_genome_assembly,_chromosome:_2	AUGUSTUS	CDS	64244333	64244405	0.81	+	0	ID=g7061.t1.CDS5;Parent=g7061.t1;
OZ004726.1_Dexiosoma_caninum_genome_assembly,_chromosome:_2	AUGUSTUS	exon	64244333	64244405	.	+	.	ID=g7061.t1.exon5;Parent=g7061.t1;
OZ004726.1_Dexiosoma_caninum_genome_assembly,_chromosome:_2	AUGUSTUS	intron	64244406	64250173	0.81	+	.	ID=g7061.t1.intron5;Parent=g7061.t1;
OZ004726.1_Dexiosoma_caninum_genome_assembly,_chromosome:_2	AUGUSTUS	CDS	64250174	64250373	0.81	+	2	ID=g7061.t1.CDS6;Parent=g7061.t1;
OZ004726.1_Dexiosoma_caninum_genome_assembly,_chromosome:_2	AUGUSTUS	exon	64250174	64250373	.	+	.	ID=g7061.t1.exon6;Parent=g7061.t1;
OZ004726.1_Dexiosoma_caninum_genome_assembly,_chromosome:_2	AUGUSTUS	intron	64250374	64260133	1	+	.	ID=g7061.t1.intron6;Parent=g7061.t1;
OZ004726.1_Dexiosoma_caninum_genome_assembly,_chromosome:_2	AUGUSTUS	CDS	64260134	64260386	1	+	0	ID=g7061.t1.CDS7;Parent=g7061.t1;
OZ004726.1_Dexiosoma_caninum_genome_assembly,_chromosome:_2	AUGUSTUS	exon	64260134	64260386	.	+	.	ID=g7061.t1.exon7;Parent=g7061.t1;
OZ004726.1_Dexiosoma_caninum_genome_assembly,_chromosome:_2	AUGUSTUS	intron	64260387	64260445	1	+	.	ID=g7061.t1.intron7;Parent=g7061.t1;
OZ004726.1_Dexiosoma_caninum_genome_assembly,_chromosome:_2	AUGUSTUS	CDS	64260446	64260897	1	+	2	ID=g7061.t1.CDS8;Parent=g7061.t1;
OZ004726.1_Dexiosoma_caninum_genome_assembly,_chromosome:_2	AUGUSTUS	exon	64260446	64260897	.	+	.	ID=g7061.t1.exon8;Parent=g7061.t1;
OZ004726.1_Dexiosoma_caninum_genome_assembly,_chromosome:_2	AUGUSTUS	intron	64260898	64267803	1	+	.	ID=g7061.t1.intron8;Parent=g7061.t1;
OZ004726.1_Dexiosoma_caninum_genome_assembly,_chromosome:_2	AUGUSTUS	CDS	64267804	64268097	1	+	0	ID=g7061.t1.CDS9;Parent=g7061.t1;
OZ004726.1_Dexiosoma_caninum_genome_assembly,_chromosome:_2	AUGUSTUS	exon	64267804	64268097	.	+	.	ID=g7061.t1.exon9;Parent=g7061.t1;
OZ004726.1_Dexiosoma_caninum_genome_assembly,_chromosome:_2	AUGUSTUS	intron	64268098	64270917	1	+	.	ID=g7061.t1.intron9;Parent=g7061.t1;
OZ004726.1_Dexiosoma_caninum_genome_assembly,_chromosome:_2	AUGUSTUS	CDS	64270918	64272015	1	+	0	ID=g7061.t1.CDS10;Parent=g7061.t1;
OZ004726.1_Dexiosoma_caninum_genome_assembly,_chromosome:_2	AUGUSTUS	exon	64270918	64272015	.	+	.	ID=g7061.t1.exon10;Parent=g7061.t1;
OZ004726.1_Dexiosoma_caninum_genome_assembly,_chromosome:_2	AUGUSTUS	stop_codon	64272013	64272015	.	+	0	ID=g7061.t1.stop1;Parent=g7061.t1;
OZ004726.1_Dexiosoma_caninum_genome_assembly,_chromosome:_2	AUGUSTUS	gene	64459001	64460643	.	+	.	ID=g7062;
OZ004726.1_Dexiosoma_caninum_genome_assembly,_chromosome:_2	AUGUSTUS	mRNA	64459001	64460643	0.96	+	.	ID=g7062.t1;Parent=g7062;
OZ004726.1_Dexiosoma_caninum_genome_assembly,_chromosome:_2	AUGUSTUS	start_codon	64459001	64459003	.	+	0	ID=g7062.t1.start1;Parent=g7062.t1;
OZ004726.1_Dexiosoma_caninum_genome_assembly,_chromosome:_2	AUGUSTUS	CDS	64459001	64459342	1	+	0	ID=g7062.t1.CDS1;Parent=g7062.t1;
OZ004726.1_Dexiosoma_caninum_genome_assembly,_chromosome:_2	AUGUSTUS	exon	64459001	64459342	.	+	.	ID=g7062.t1.exon1;Parent=g7062.t1;
OZ004726.1_Dexiosoma_caninum_genome_assembly,_chromosome:_2	AUGUSTUS	intron	64459343	64459412	1	+	.	ID=g7062.t1.intron1;Parent=g7062.t1;
OZ004726.1_Dexiosoma_caninum_genome_assembly,_chromosome:_2	AUGUSTUS	CDS	64459413	64460372	1	+	0	ID=g7062.t1.CDS2;Parent=g7062.t1;
OZ004726.1_Dexiosoma_caninum_genome_assembly,_chromosome:_2	AUGUSTUS	exon	64459413	64460372	.	+	.	ID=g7062.t1.exon2;Parent=g7062.t1;
OZ004726.1_Dexiosoma_caninum_genome_assembly,_chromosome:_2	AUGUSTUS	intron	64460373	64460466	1	+	.	ID=g7062.t1.intron2;Parent=g7062.t1;
OZ004726.1_Dexiosoma_caninum_genome_assembly,_chromosome:_2	AUGUSTUS	CDS	64460467	64460643	0.96	+	0	ID=g7062.t1.CDS3;Parent=g7062.t1;
OZ004726.1_Dexiosoma_caninum_genome_assembly,_chromosome:_2	AUGUSTUS	exon	64460467	64460643	.	+	.	ID=g7062.t1.exon3;Parent=g7062.t1;
OZ004726.1_Dexiosoma_caninum_genome_assembly,_chromosome:_2	AUGUSTUS	stop_codon	64460641	64460643	.	+	0	ID=g7062.t1.stop1;Parent=g7062.t1;
OZ004726.1_Dexiosoma_caninum_genome_assembly,_chromosome:_2	AUGUSTUS	gene	64463520	64468517	.	-	.	ID=g7063;
OZ004726.1_Dexiosoma_caninum_genome_assembly,_chromosome:_2	AUGUSTUS	mRNA	64463520	64468517	1	-	.	ID=g7063.t1;Parent=g7063;
OZ004726.1_Dexiosoma_caninum_genome_assembly,_chromosome:_2	AUGUSTUS	stop_codon	64463520	64463522	.	-	0	ID=g7063.t1.stop1;Parent=g7063.t1;
OZ004726.1_Dexiosoma_caninum_genome_assembly,_chromosome:_2	AUGUSTUS	CDS	64463520	64464304	1	-	2	ID=g7063.t1.CDS1;Parent=g7063.t1;
OZ004726.1_Dexiosoma_caninum_genome_assembly,_chromosome:_2	AUGUSTUS	exon	64463520	64464304	.	-	.	ID=g7063.t1.exon1;Parent=g7063.t1;
OZ004726.1_Dexiosoma_caninum_genome_assembly,_chromosome:_2	AUGUSTUS	intron	64464305	64464363	1	-	.	ID=g7063.t1.intron1;Parent=g7063.t1;
OZ004726.1_Dexiosoma_caninum_genome_assembly,_chromosome:_2	AUGUSTUS	CDS	64464364	64464803	1	-	1	ID=g7063.t1.CDS2;Parent=g7063.t1;
OZ004726.1_Dexiosoma_caninum_genome_assembly,_chromosome:_2	AUGUSTUS	exon	64464364	64464803	.	-	.	ID=g7063.t1.exon2;Parent=g7063.t1;
OZ004726.1_Dexiosoma_caninum_genome_assembly,_chromosome:_2	AUGUSTUS	intron	64464804	64468215	1	-	.	ID=g7063.t1.intron2;Parent=g7063.t1;
OZ004726.1_Dexiosoma_caninum_genome_assembly,_chromosome:_2	AUGUSTUS	CDS	64468216	64468517	1	-	0	ID=g7063.t1.CDS3;Parent=g7063.t1;
OZ004726.1_Dexiosoma_caninum_genome_assembly,_chromosome:_2	AUGUSTUS	exon	64468216	64468517	.	-	.	ID=g7063.t1.exon3;Parent=g7063.t1;
OZ004726.1_Dexiosoma_caninum_genome_assembly,_chromosome:_2	AUGUSTUS	start_codon	64468515	64468517	.	-	0	ID=g7063.t1.start1;Parent=g7063.t1;
OZ004726.1_Dexiosoma_caninum_genome_assembly,_chromosome:_2	AUGUSTUS	gene	64471704	64472209	.	-	.	ID=g7064;
OZ004726.1_Dexiosoma_caninum_genome_assembly,_chromosome:_2	AUGUSTUS	mRNA	64471704	64472209	1	-	.	ID=g7064.t1;Parent=g7064;
OZ004726.1_Dexiosoma_caninum_genome_assembly,_chromosome:_2	AUGUSTUS	stop_codon	64471704	64471706	.	-	0	ID=g7064.t1.stop1;Parent=g7064.t1;
OZ004726.1_Dexiosoma_caninum_genome_assembly,_chromosome:_2	AUGUSTUS	CDS	64471704	64472128	1	-	2	ID=g7064.t1.CDS1;Parent=g7064.t1;
OZ004726.1_Dexiosoma_caninum_genome_assembly,_chromosome:_2	AUGUSTUS	exon	64471704	64472128	.	-	.	ID=g7064.t1.exon1;Parent=g7064.t1;
OZ004726.1_Dexiosoma_caninum_genome_assembly,_chromosome:_2	AUGUSTUS	intron	64472129	64472196	1	-	.	ID=g7064.t1.intron1;Parent=g7064.t1;
OZ004726.1_Dexiosoma_caninum_genome_assembly,_chromosome:_2	AUGUSTUS	CDS	64472197	64472209	1	-	0	ID=g7064.t1.CDS2;Parent=g7064.t1;
OZ004726.1_Dexiosoma_caninum_genome_assembly,_chromosome:_2	AUGUSTUS	exon	64472197	64472209	.	-	.	ID=g7064.t1.exon2;Parent=g7064.t1;
OZ004726.1_Dexiosoma_caninum_genome_assembly,_chromosome:_2	AUGUSTUS	start_codon	64472207	64472209	.	-	0	ID=g7064.t1.start1;Parent=g7064.t1;
OZ004726.1_Dexiosoma_caninum_genome_assembly,_chromosome:_2	AUGUSTUS	gene	64473361	64484645	.	+	.	ID=g7065;
OZ004726.1_Dexiosoma_caninum_genome_assembly,_chromosome:_2	AUGUSTUS	mRNA	64473361	64484645	0.93	+	.	ID=g7065.t1;Parent=g7065;
OZ004726.1_Dexiosoma_caninum_genome_assembly,_chromosome:_2	AUGUSTUS	start_codon	64473361	64473363	.	+	0	ID=g7065.t1.start1;Parent=g7065.t1;
OZ004726.1_Dexiosoma_caninum_genome_assembly,_chromosome:_2	AUGUSTUS	CDS	64473361	64474048	0.93	+	0	ID=g7065.t1.CDS1;Parent=g7065.t1;
OZ004726.1_Dexiosoma_caninum_genome_assembly,_chromosome:_2	AUGUSTUS	exon	64473361	64474048	.	+	.	ID=g7065.t1.exon1;Parent=g7065.t1;
OZ004726.1_Dexiosoma_caninum_genome_assembly,_chromosome:_2	AUGUSTUS	intron	64474049	64474130	1	+	.	ID=g7065.t1.intron1;Parent=g7065.t1;
OZ004726.1_Dexiosoma_caninum_genome_assembly,_chromosome:_2	AUGUSTUS	CDS	64474131	64474310	1	+	2	ID=g7065.t1.CDS2;Parent=g7065.t1;
OZ004726.1_Dexiosoma_caninum_genome_assembly,_chromosome:_2	AUGUSTUS	exon	64474131	64474310	.	+	.	ID=g7065.t1.exon2;Parent=g7065.t1;
OZ004726.1_Dexiosoma_caninum_genome_assembly,_chromosome:_2	AUGUSTUS	intron	64474311	64474373	1	+	.	ID=g7065.t1.intron2;Parent=g7065.t1;
OZ004726.1_Dexiosoma_caninum_genome_assembly,_chromosome:_2	AUGUSTUS	CDS	64474374	64474528	1	+	2	ID=g7065.t1.CDS3;Parent=g7065.t1;
OZ004726.1_Dexiosoma_caninum_genome_assembly,_chromosome:_2	AUGUSTUS	exon	64474374	64474528	.	+	.	ID=g7065.t1.exon3;Parent=g7065.t1;
OZ004726.1_Dexiosoma_caninum_genome_assembly,_chromosome:_2	AUGUSTUS	intron	64474529	64483670	1	+	.	ID=g7065.t1.intron3;Parent=g7065.t1;
OZ004726.1_Dexiosoma_caninum_genome_assembly,_chromosome:_2	AUGUSTUS	CDS	64483671	64484645	1	+	0	ID=g7065.t1.CDS4;Parent=g7065.t1;
OZ004726.1_Dexiosoma_caninum_genome_assembly,_chromosome:_2	AUGUSTUS	exon	64483671	64484645	.	+	.	ID=g7065.t1.exon4;Parent=g7065.t1;
OZ004726.1_Dexiosoma_caninum_genome_assembly,_chromosome:_2	AUGUSTUS	stop_codon	64484643	64484645	.	+	0	ID=g7065.t1.stop1;Parent=g7065.t1;
OZ004726.1_Dexiosoma_caninum_genome_assembly,_chromosome:_2	AUGUSTUS	gene	64500952	64527584	.	-	.	ID=g7066;
OZ004726.1_Dexiosoma_caninum_genome_assembly,_chromosome:_2	AUGUSTUS	mRNA	64500952	64527584	1	-	.	ID=g7066.t1;Parent=g7066;
OZ004726.1_Dexiosoma_caninum_genome_assembly,_chromosome:_2	AUGUSTUS	stop_codon	64500952	64500954	.	-	0	ID=g7066.t1.stop1;Parent=g7066.t1;
OZ004726.1_Dexiosoma_caninum_genome_assembly,_chromosome:_2	AUGUSTUS	CDS	64500952	64501300	1	-	1	ID=g7066.t1.CDS1;Parent=g7066.t1;
OZ004726.1_Dexiosoma_caninum_genome_assembly,_chromosome:_2	AUGUSTUS	exon	64500952	64501300	.	-	.	ID=g7066.t1.exon1;Parent=g7066.t1;
OZ004726.1_Dexiosoma_caninum_genome_assembly,_chromosome:_2	AUGUSTUS	intron	64501301	64501358	1	-	.	ID=g7066.t1.intron1;Parent=g7066.t1;
OZ004726.1_Dexiosoma_caninum_genome_assembly,_chromosome:_2	AUGUSTUS	CDS	64501359	64501501	1	-	0	ID=g7066.t1.CDS2;Parent=g7066.t1;
OZ004726.1_Dexiosoma_caninum_genome_assembly,_chromosome:_2	AUGUSTUS	exon	64501359	64501501	.	-	.	ID=g7066.t1.exon2;Parent=g7066.t1;
OZ004726.1_Dexiosoma_caninum_genome_assembly,_chromosome:_2	AUGUSTUS	intron	64501502	64501575	1	-	.	ID=g7066.t1.intron2;Parent=g7066.t1;
OZ004726.1_Dexiosoma_caninum_genome_assembly,_chromosome:_2	AUGUSTUS	CDS	64501576	64501839	1	-	0	ID=g7066.t1.CDS3;Parent=g7066.t1;
OZ004726.1_Dexiosoma_caninum_genome_assembly,_chromosome:_2	AUGUSTUS	exon	64501576	64501839	.	-	.	ID=g7066.t1.exon3;Parent=g7066.t1;
OZ004726.1_Dexiosoma_caninum_genome_assembly,_chromosome:_2	AUGUSTUS	intron	64501840	64501913	1	-	.	ID=g7066.t1.intron3;Parent=g7066.t1;
OZ004726.1_Dexiosoma_caninum_genome_assembly,_chromosome:_2	AUGUSTUS	CDS	64501914	64502210	1	-	0	ID=g7066.t1.CDS4;Parent=g7066.t1;
OZ004726.1_Dexiosoma_caninum_genome_assembly,_chromosome:_2	AUGUSTUS	exon	64501914	64502210	.	-	.	ID=g7066.t1.exon4;Parent=g7066.t1;
OZ004726.1_Dexiosoma_caninum_genome_assembly,_chromosome:_2	AUGUSTUS	intron	64502211	64508661	1	-	.	ID=g7066.t1.intron4;Parent=g7066.t1;
OZ004726.1_Dexiosoma_caninum_genome_assembly,_chromosome:_2	AUGUSTUS	CDS	64508662	64508922	1	-	0	ID=g7066.t1.CDS5;Parent=g7066.t1;
OZ004726.1_Dexiosoma_caninum_genome_assembly,_chromosome:_2	AUGUSTUS	exon	64508662	64508922	.	-	.	ID=g7066.t1.exon5;Parent=g7066.t1;
OZ004726.1_Dexiosoma_caninum_genome_assembly,_chromosome:_2	AUGUSTUS	intron	64508923	64509034	1	-	.	ID=g7066.t1.intron5;Parent=g7066.t1;
OZ004726.1_Dexiosoma_caninum_genome_assembly,_chromosome:_2	AUGUSTUS	CDS	64509035	64509177	1	-	2	ID=g7066.t1.CDS6;Parent=g7066.t1;
OZ004726.1_Dexiosoma_caninum_genome_assembly,_chromosome:_2	AUGUSTUS	exon	64509035	64509177	.	-	.	ID=g7066.t1.exon6;Parent=g7066.t1;
OZ004726.1_Dexiosoma_caninum_genome_assembly,_chromosome:_2	AUGUSTUS	intron	64509178	64516813	1	-	.	ID=g7066.t1.intron6;Parent=g7066.t1;
OZ004726.1_Dexiosoma_caninum_genome_assembly,_chromosome:_2	AUGUSTUS	CDS	64516814	64516924	1	-	2	ID=g7066.t1.CDS7;Parent=g7066.t1;
OZ004726.1_Dexiosoma_caninum_genome_assembly,_chromosome:_2	AUGUSTUS	exon	64516814	64516924	.	-	.	ID=g7066.t1.exon7;Parent=g7066.t1;
OZ004726.1_Dexiosoma_caninum_genome_assembly,_chromosome:_2	AUGUSTUS	intron	64516925	64526737	1	-	.	ID=g7066.t1.intron7;Parent=g7066.t1;
OZ004726.1_Dexiosoma_caninum_genome_assembly,_chromosome:_2	AUGUSTUS	CDS	64526738	64527584	1	-	0	ID=g7066.t1.CDS8;Parent=g7066.t1;
OZ004726.1_Dexiosoma_caninum_genome_assembly,_chromosome:_2	AUGUSTUS	exon	64526738	64527584	.	-	.	ID=g7066.t1.exon8;Parent=g7066.t1;
OZ004726.1_Dexiosoma_caninum_genome_assembly,_chromosome:_2	AUGUSTUS	start_codon	64527582	64527584	.	-	0	ID=g7066.t1.start1;Parent=g7066.t1;
OZ004726.1_Dexiosoma_caninum_genome_assembly,_chromosome:_2	AUGUSTUS	gene	64552642	64555012	.	-	.	ID=g7067;
OZ004726.1_Dexiosoma_caninum_genome_assembly,_chromosome:_2	AUGUSTUS	mRNA	64552642	64555012	0.88	-	.	ID=g7067.t1;Parent=g7067;
OZ004726.1_Dexiosoma_caninum_genome_assembly,_chromosome:_2	AUGUSTUS	stop_codon	64552642	64552644	.	-	0	ID=g7067.t1.stop1;Parent=g7067.t1;
OZ004726.1_Dexiosoma_caninum_genome_assembly,_chromosome:_2	AUGUSTUS	CDS	64552642	64552816	0.88	-	1	ID=g7067.t1.CDS1;Parent=g7067.t1;
OZ004726.1_Dexiosoma_caninum_genome_assembly,_chromosome:_2	AUGUSTUS	exon	64552642	64552816	.	-	.	ID=g7067.t1.exon1;Parent=g7067.t1;
OZ004726.1_Dexiosoma_caninum_genome_assembly,_chromosome:_2	AUGUSTUS	intron	64552817	64554701	0.88	-	.	ID=g7067.t1.intron1;Parent=g7067.t1;
OZ004726.1_Dexiosoma_caninum_genome_assembly,_chromosome:_2	AUGUSTUS	CDS	64554702	64555012	0.96	-	0	ID=g7067.t1.CDS2;Parent=g7067.t1;
OZ004726.1_Dexiosoma_caninum_genome_assembly,_chromosome:_2	AUGUSTUS	exon	64554702	64555012	.	-	.	ID=g7067.t1.exon2;Parent=g7067.t1;
OZ004726.1_Dexiosoma_caninum_genome_assembly,_chromosome:_2	AUGUSTUS	start_codon	64555010	64555012	.	-	0	ID=g7067.t1.start1;Parent=g7067.t1;
OZ004726.1_Dexiosoma_caninum_genome_assembly,_chromosome:_2	AUGUSTUS	gene	64555538	64555765	.	-	.	ID=g7068;
OZ004726.1_Dexiosoma_caninum_genome_assembly,_chromosome:_2	AUGUSTUS	mRNA	64555538	64555765	0.86	-	.	ID=g7068.t1;Parent=g7068;
OZ004726.1_Dexiosoma_caninum_genome_assembly,_chromosome:_2	AUGUSTUS	stop_codon	64555538	64555540	.	-	0	ID=g7068.t1.stop1;Parent=g7068.t1;
OZ004726.1_Dexiosoma_caninum_genome_assembly,_chromosome:_2	AUGUSTUS	CDS	64555538	64555765	0.86	-	0	ID=g7068.t1.CDS1;Parent=g7068.t1;
OZ004726.1_Dexiosoma_caninum_genome_assembly,_chromosome:_2	AUGUSTUS	exon	64555538	64555765	.	-	.	ID=g7068.t1.exon1;Parent=g7068.t1;
OZ004726.1_Dexiosoma_caninum_genome_assembly,_chromosome:_2	AUGUSTUS	start_codon	64555763	64555765	.	-	0	ID=g7068.t1.start1;Parent=g7068.t1;
OZ004726.1_Dexiosoma_caninum_genome_assembly,_chromosome:_2	AUGUSTUS	gene	64750126	64764672	.	+	.	ID=g7069;
OZ004726.1_Dexiosoma_caninum_genome_assembly,_chromosome:_2	AUGUSTUS	mRNA	64750126	64764672	0.6	+	.	ID=g7069.t1;Parent=g7069;
OZ004726.1_Dexiosoma_caninum_genome_assembly,_chromosome:_2	AUGUSTUS	start_codon	64750126	64750128	.	+	0	ID=g7069.t1.start1;Parent=g7069.t1;
OZ004726.1_Dexiosoma_caninum_genome_assembly,_chromosome:_2	AUGUSTUS	CDS	64750126	64750188	0.6	+	0	ID=g7069.t1.CDS1;Parent=g7069.t1;
OZ004726.1_Dexiosoma_caninum_genome_assembly,_chromosome:_2	AUGUSTUS	exon	64750126	64750188	.	+	.	ID=g7069.t1.exon1;Parent=g7069.t1;
OZ004726.1_Dexiosoma_caninum_genome_assembly,_chromosome:_2	AUGUSTUS	intron	64750189	64750394	0.6	+	.	ID=g7069.t1.intron1;Parent=g7069.t1;
OZ004726.1_Dexiosoma_caninum_genome_assembly,_chromosome:_2	AUGUSTUS	CDS	64750395	64750845	1	+	0	ID=g7069.t1.CDS2;Parent=g7069.t1;
OZ004726.1_Dexiosoma_caninum_genome_assembly,_chromosome:_2	AUGUSTUS	exon	64750395	64750845	.	+	.	ID=g7069.t1.exon2;Parent=g7069.t1;
OZ004726.1_Dexiosoma_caninum_genome_assembly,_chromosome:_2	AUGUSTUS	intron	64750846	64750925	1	+	.	ID=g7069.t1.intron2;Parent=g7069.t1;
OZ004726.1_Dexiosoma_caninum_genome_assembly,_chromosome:_2	AUGUSTUS	CDS	64750926	64751100	1	+	2	ID=g7069.t1.CDS3;Parent=g7069.t1;
OZ004726.1_Dexiosoma_caninum_genome_assembly,_chromosome:_2	AUGUSTUS	exon	64750926	64751100	.	+	.	ID=g7069.t1.exon3;Parent=g7069.t1;
OZ004726.1_Dexiosoma_caninum_genome_assembly,_chromosome:_2	AUGUSTUS	intron	64751101	64755575	1	+	.	ID=g7069.t1.intron3;Parent=g7069.t1;
OZ004726.1_Dexiosoma_caninum_genome_assembly,_chromosome:_2	AUGUSTUS	CDS	64755576	64755742	1	+	1	ID=g7069.t1.CDS4;Parent=g7069.t1;
OZ004726.1_Dexiosoma_caninum_genome_assembly,_chromosome:_2	AUGUSTUS	exon	64755576	64755742	.	+	.	ID=g7069.t1.exon4;Parent=g7069.t1;
OZ004726.1_Dexiosoma_caninum_genome_assembly,_chromosome:_2	AUGUSTUS	intron	64755743	64756154	1	+	.	ID=g7069.t1.intron4;Parent=g7069.t1;
OZ004726.1_Dexiosoma_caninum_genome_assembly,_chromosome:_2	AUGUSTUS	CDS	64756155	64757171	1	+	2	ID=g7069.t1.CDS5;Parent=g7069.t1;
OZ004726.1_Dexiosoma_caninum_genome_assembly,_chromosome:_2	AUGUSTUS	exon	64756155	64757171	.	+	.	ID=g7069.t1.exon5;Parent=g7069.t1;
OZ004726.1_Dexiosoma_caninum_genome_assembly,_chromosome:_2	AUGUSTUS	intron	64757172	64759484	1	+	.	ID=g7069.t1.intron5;Parent=g7069.t1;
OZ004726.1_Dexiosoma_caninum_genome_assembly,_chromosome:_2	AUGUSTUS	CDS	64759485	64759778	1	+	2	ID=g7069.t1.CDS6;Parent=g7069.t1;
OZ004726.1_Dexiosoma_caninum_genome_assembly,_chromosome:_2	AUGUSTUS	exon	64759485	64759778	.	+	.	ID=g7069.t1.exon6;Parent=g7069.t1;
OZ004726.1_Dexiosoma_caninum_genome_assembly,_chromosome:_2	AUGUSTUS	intron	64759779	64764517	1	+	.	ID=g7069.t1.intron6;Parent=g7069.t1;
OZ004726.1_Dexiosoma_caninum_genome_assembly,_chromosome:_2	AUGUSTUS	CDS	64764518	64764672	1	+	2	ID=g7069.t1.CDS7;Parent=g7069.t1;
OZ004726.1_Dexiosoma_caninum_genome_assembly,_chromosome:_2	AUGUSTUS	exon	64764518	64764672	.	+	.	ID=g7069.t1.exon7;Parent=g7069.t1;
OZ004726.1_Dexiosoma_caninum_genome_assembly,_chromosome:_2	AUGUSTUS	stop_codon	64764670	64764672	.	+	0	ID=g7069.t1.stop1;Parent=g7069.t1;
OZ004726.1_Dexiosoma_caninum_genome_assembly,_chromosome:_2	AUGUSTUS	gene	64873882	64897799	.	+	.	ID=g7070;
OZ004726.1_Dexiosoma_caninum_genome_assembly,_chromosome:_2	AUGUSTUS	mRNA	64873882	64897799	0.75	+	.	ID=g7070.t1;Parent=g7070;
OZ004726.1_Dexiosoma_caninum_genome_assembly,_chromosome:_2	AUGUSTUS	start_codon	64873882	64873884	.	+	0	ID=g7070.t1.start1;Parent=g7070.t1;
OZ004726.1_Dexiosoma_caninum_genome_assembly,_chromosome:_2	AUGUSTUS	CDS	64873882	64873924	0.75	+	0	ID=g7070.t1.CDS1;Parent=g7070.t1;
OZ004726.1_Dexiosoma_caninum_genome_assembly,_chromosome:_2	AUGUSTUS	exon	64873882	64873924	.	+	.	ID=g7070.t1.exon1;Parent=g7070.t1;
OZ004726.1_Dexiosoma_caninum_genome_assembly,_chromosome:_2	AUGUSTUS	intron	64873925	64883669	0.75	+	.	ID=g7070.t1.intron1;Parent=g7070.t1;
OZ004726.1_Dexiosoma_caninum_genome_assembly,_chromosome:_2	AUGUSTUS	CDS	64883670	64883780	1	+	2	ID=g7070.t1.CDS2;Parent=g7070.t1;
OZ004726.1_Dexiosoma_caninum_genome_assembly,_chromosome:_2	AUGUSTUS	exon	64883670	64883780	.	+	.	ID=g7070.t1.exon2;Parent=g7070.t1;
OZ004726.1_Dexiosoma_caninum_genome_assembly,_chromosome:_2	AUGUSTUS	intron	64883781	64884167	1	+	.	ID=g7070.t1.intron2;Parent=g7070.t1;
OZ004726.1_Dexiosoma_caninum_genome_assembly,_chromosome:_2	AUGUSTUS	CDS	64884168	64884290	1	+	2	ID=g7070.t1.CDS3;Parent=g7070.t1;
OZ004726.1_Dexiosoma_caninum_genome_assembly,_chromosome:_2	AUGUSTUS	exon	64884168	64884290	.	+	.	ID=g7070.t1.exon3;Parent=g7070.t1;
OZ004726.1_Dexiosoma_caninum_genome_assembly,_chromosome:_2	AUGUSTUS	intron	64884291	64884480	1	+	.	ID=g7070.t1.intron3;Parent=g7070.t1;
OZ004726.1_Dexiosoma_caninum_genome_assembly,_chromosome:_2	AUGUSTUS	CDS	64884481	64884612	1	+	2	ID=g7070.t1.CDS4;Parent=g7070.t1;
OZ004726.1_Dexiosoma_caninum_genome_assembly,_chromosome:_2	AUGUSTUS	exon	64884481	64884612	.	+	.	ID=g7070.t1.exon4;Parent=g7070.t1;
OZ004726.1_Dexiosoma_caninum_genome_assembly,_chromosome:_2	AUGUSTUS	intron	64884613	64884711	1	+	.	ID=g7070.t1.intron4;Parent=g7070.t1;
OZ004726.1_Dexiosoma_caninum_genome_assembly,_chromosome:_2	AUGUSTUS	CDS	64884712	64884825	1	+	2	ID=g7070.t1.CDS5;Parent=g7070.t1;
OZ004726.1_Dexiosoma_caninum_genome_assembly,_chromosome:_2	AUGUSTUS	exon	64884712	64884825	.	+	.	ID=g7070.t1.exon5;Parent=g7070.t1;
OZ004726.1_Dexiosoma_caninum_genome_assembly,_chromosome:_2	AUGUSTUS	intron	64884826	64896523	1	+	.	ID=g7070.t1.intron5;Parent=g7070.t1;
OZ004726.1_Dexiosoma_caninum_genome_assembly,_chromosome:_2	AUGUSTUS	CDS	64896524	64896658	1	+	2	ID=g7070.t1.CDS6;Parent=g7070.t1;
OZ004726.1_Dexiosoma_caninum_genome_assembly,_chromosome:_2	AUGUSTUS	exon	64896524	64896658	.	+	.	ID=g7070.t1.exon6;Parent=g7070.t1;
OZ004726.1_Dexiosoma_caninum_genome_assembly,_chromosome:_2	AUGUSTUS	intron	64896659	64897218	1	+	.	ID=g7070.t1.intron6;Parent=g7070.t1;
OZ004726.1_Dexiosoma_caninum_genome_assembly,_chromosome:_2	AUGUSTUS	CDS	64897219	64897799	1	+	2	ID=g7070.t1.CDS7;Parent=g7070.t1;
OZ004726.1_Dexiosoma_caninum_genome_assembly,_chromosome:_2	AUGUSTUS	exon	64897219	64897799	.	+	.	ID=g7070.t1.exon7;Parent=g7070.t1;
OZ004726.1_Dexiosoma_caninum_genome_assembly,_chromosome:_2	AUGUSTUS	stop_codon	64897797	64897799	.	+	0	ID=g7070.t1.stop1;Parent=g7070.t1;
OZ004726.1_Dexiosoma_caninum_genome_assembly,_chromosome:_2	AUGUSTUS	mRNA	64873882	64897799	0.78	+	.	ID=g7070.t2;Parent=g7070;
OZ004726.1_Dexiosoma_caninum_genome_assembly,_chromosome:_2	AUGUSTUS	start_codon	64873882	64873884	.	+	0	ID=g7070.t2.start1;Parent=g7070.t2;
OZ004726.1_Dexiosoma_caninum_genome_assembly,_chromosome:_2	AUGUSTUS	CDS	64873882	64873924	0.78	+	0	ID=g7070.t2.CDS1;Parent=g7070.t2;
OZ004726.1_Dexiosoma_caninum_genome_assembly,_chromosome:_2	AUGUSTUS	exon	64873882	64873924	.	+	.	ID=g7070.t2.exon1;Parent=g7070.t2;
OZ004726.1_Dexiosoma_caninum_genome_assembly,_chromosome:_2	AUGUSTUS	intron	64873925	64883669	0.78	+	.	ID=g7070.t2.intron1;Parent=g7070.t2;
OZ004726.1_Dexiosoma_caninum_genome_assembly,_chromosome:_2	AUGUSTUS	CDS	64883670	64883784	0.99	+	2	ID=g7070.t2.CDS2;Parent=g7070.t2;
OZ004726.1_Dexiosoma_caninum_genome_assembly,_chromosome:_2	AUGUSTUS	exon	64883670	64883784	.	+	.	ID=g7070.t2.exon2;Parent=g7070.t2;
OZ004726.1_Dexiosoma_caninum_genome_assembly,_chromosome:_2	AUGUSTUS	intron	64883785	64884180	1	+	.	ID=g7070.t2.intron2;Parent=g7070.t2;
OZ004726.1_Dexiosoma_caninum_genome_assembly,_chromosome:_2	AUGUSTUS	CDS	64884181	64884290	1	+	1	ID=g7070.t2.CDS3;Parent=g7070.t2;
OZ004726.1_Dexiosoma_caninum_genome_assembly,_chromosome:_2	AUGUSTUS	exon	64884181	64884290	.	+	.	ID=g7070.t2.exon3;Parent=g7070.t2;
OZ004726.1_Dexiosoma_caninum_genome_assembly,_chromosome:_2	AUGUSTUS	intron	64884291	64884480	1	+	.	ID=g7070.t2.intron3;Parent=g7070.t2;
OZ004726.1_Dexiosoma_caninum_genome_assembly,_chromosome:_2	AUGUSTUS	CDS	64884481	64884612	1	+	2	ID=g7070.t2.CDS4;Parent=g7070.t2;
OZ004726.1_Dexiosoma_caninum_genome_assembly,_chromosome:_2	AUGUSTUS	exon	64884481	64884612	.	+	.	ID=g7070.t2.exon4;Parent=g7070.t2;
OZ004726.1_Dexiosoma_caninum_genome_assembly,_chromosome:_2	AUGUSTUS	intron	64884613	64884711	1	+	.	ID=g7070.t2.intron4;Parent=g7070.t2;
OZ004726.1_Dexiosoma_caninum_genome_assembly,_chromosome:_2	AUGUSTUS	CDS	64884712	64884825	1	+	2	ID=g7070.t2.CDS5;Parent=g7070.t2;
OZ004726.1_Dexiosoma_caninum_genome_assembly,_chromosome:_2	AUGUSTUS	exon	64884712	64884825	.	+	.	ID=g7070.t2.exon5;Parent=g7070.t2;
OZ004726.1_Dexiosoma_caninum_genome_assembly,_chromosome:_2	AUGUSTUS	intron	64884826	64896523	1	+	.	ID=g7070.t2.intron5;Parent=g7070.t2;
OZ004726.1_Dexiosoma_caninum_genome_assembly,_chromosome:_2	AUGUSTUS	CDS	64896524	64896658	1	+	2	ID=g7070.t2.CDS6;Parent=g7070.t2;
OZ004726.1_Dexiosoma_caninum_genome_assembly,_chromosome:_2	AUGUSTUS	exon	64896524	64896658	.	+	.	ID=g7070.t2.exon6;Parent=g7070.t2;
OZ004726.1_Dexiosoma_caninum_genome_assembly,_chromosome:_2	AUGUSTUS	intron	64896659	64897218	1	+	.	ID=g7070.t2.intron6;Parent=g7070.t2;
OZ004726.1_Dexiosoma_caninum_genome_assembly,_chromosome:_2	AUGUSTUS	CDS	64897219	64897799	1	+	2	ID=g7070.t2.CDS7;Parent=g7070.t2;
OZ004726.1_Dexiosoma_caninum_genome_assembly,_chromosome:_2	AUGUSTUS	exon	64897219	64897799	.	+	.	ID=g7070.t2.exon7;Parent=g7070.t2;
OZ004726.1_Dexiosoma_caninum_genome_assembly,_chromosome:_2	AUGUSTUS	stop_codon	64897797	64897799	.	+	0	ID=g7070.t2.stop1;Parent=g7070.t2;
OZ004726.1_Dexiosoma_caninum_genome_assembly,_chromosome:_2	AUGUSTUS	gene	64900261	64960920	.	+	.	ID=g7071;
OZ004726.1_Dexiosoma_caninum_genome_assembly,_chromosome:_2	AUGUSTUS	mRNA	64900261	64960920	0.44	+	.	ID=g7071.t1;Parent=g7071;
OZ004726.1_Dexiosoma_caninum_genome_assembly,_chromosome:_2	AUGUSTUS	start_codon	64900261	64900263	.	+	0	ID=g7071.t1.start1;Parent=g7071.t1;
OZ004726.1_Dexiosoma_caninum_genome_assembly,_chromosome:_2	AUGUSTUS	CDS	64900261	64900380	0.89	+	0	ID=g7071.t1.CDS1;Parent=g7071.t1;
OZ004726.1_Dexiosoma_caninum_genome_assembly,_chromosome:_2	AUGUSTUS	exon	64900261	64900380	.	+	.	ID=g7071.t1.exon1;Parent=g7071.t1;
OZ004726.1_Dexiosoma_caninum_genome_assembly,_chromosome:_2	AUGUSTUS	intron	64900381	64900512	1	+	.	ID=g7071.t1.intron1;Parent=g7071.t1;
OZ004726.1_Dexiosoma_caninum_genome_assembly,_chromosome:_2	AUGUSTUS	CDS	64900513	64900606	1	+	0	ID=g7071.t1.CDS2;Parent=g7071.t1;
OZ004726.1_Dexiosoma_caninum_genome_assembly,_chromosome:_2	AUGUSTUS	exon	64900513	64900606	.	+	.	ID=g7071.t1.exon2;Parent=g7071.t1;
OZ004726.1_Dexiosoma_caninum_genome_assembly,_chromosome:_2	AUGUSTUS	intron	64900607	64904271	1	+	.	ID=g7071.t1.intron2;Parent=g7071.t1;
OZ004726.1_Dexiosoma_caninum_genome_assembly,_chromosome:_2	AUGUSTUS	CDS	64904272	64904445	1	+	2	ID=g7071.t1.CDS3;Parent=g7071.t1;
OZ004726.1_Dexiosoma_caninum_genome_assembly,_chromosome:_2	AUGUSTUS	exon	64904272	64904445	.	+	.	ID=g7071.t1.exon3;Parent=g7071.t1;
OZ004726.1_Dexiosoma_caninum_genome_assembly,_chromosome:_2	AUGUSTUS	intron	64904446	64904765	1	+	.	ID=g7071.t1.intron3;Parent=g7071.t1;
OZ004726.1_Dexiosoma_caninum_genome_assembly,_chromosome:_2	AUGUSTUS	CDS	64904766	64904912	1	+	2	ID=g7071.t1.CDS4;Parent=g7071.t1;
OZ004726.1_Dexiosoma_caninum_genome_assembly,_chromosome:_2	AUGUSTUS	exon	64904766	64904912	.	+	.	ID=g7071.t1.exon4;Parent=g7071.t1;
OZ004726.1_Dexiosoma_caninum_genome_assembly,_chromosome:_2	AUGUSTUS	intron	64904913	64905133	1	+	.	ID=g7071.t1.intron4;Parent=g7071.t1;
OZ004726.1_Dexiosoma_caninum_genome_assembly,_chromosome:_2	AUGUSTUS	CDS	64905134	64905269	1	+	2	ID=g7071.t1.CDS5;Parent=g7071.t1;
OZ004726.1_Dexiosoma_caninum_genome_assembly,_chromosome:_2	AUGUSTUS	exon	64905134	64905269	.	+	.	ID=g7071.t1.exon5;Parent=g7071.t1;
OZ004726.1_Dexiosoma_caninum_genome_assembly,_chromosome:_2	AUGUSTUS	intron	64905270	64909614	1	+	.	ID=g7071.t1.intron5;Parent=g7071.t1;
OZ004726.1_Dexiosoma_caninum_genome_assembly,_chromosome:_2	AUGUSTUS	CDS	64909615	64909700	0.91	+	1	ID=g7071.t1.CDS6;Parent=g7071.t1;
OZ004726.1_Dexiosoma_caninum_genome_assembly,_chromosome:_2	AUGUSTUS	exon	64909615	64909700	.	+	.	ID=g7071.t1.exon6;Parent=g7071.t1;
OZ004726.1_Dexiosoma_caninum_genome_assembly,_chromosome:_2	AUGUSTUS	intron	64909701	64915220	0.73	+	.	ID=g7071.t1.intron6;Parent=g7071.t1;
OZ004726.1_Dexiosoma_caninum_genome_assembly,_chromosome:_2	AUGUSTUS	CDS	64915221	64915385	0.97	+	2	ID=g7071.t1.CDS7;Parent=g7071.t1;
OZ004726.1_Dexiosoma_caninum_genome_assembly,_chromosome:_2	AUGUSTUS	exon	64915221	64915385	.	+	.	ID=g7071.t1.exon7;Parent=g7071.t1;
OZ004726.1_Dexiosoma_caninum_genome_assembly,_chromosome:_2	AUGUSTUS	intron	64915386	64915865	1	+	.	ID=g7071.t1.intron7;Parent=g7071.t1;
OZ004726.1_Dexiosoma_caninum_genome_assembly,_chromosome:_2	AUGUSTUS	CDS	64915866	64916123	1	+	2	ID=g7071.t1.CDS8;Parent=g7071.t1;
OZ004726.1_Dexiosoma_caninum_genome_assembly,_chromosome:_2	AUGUSTUS	exon	64915866	64916123	.	+	.	ID=g7071.t1.exon8;Parent=g7071.t1;
OZ004726.1_Dexiosoma_caninum_genome_assembly,_chromosome:_2	AUGUSTUS	intron	64916124	64916607	1	+	.	ID=g7071.t1.intron8;Parent=g7071.t1;
OZ004726.1_Dexiosoma_caninum_genome_assembly,_chromosome:_2	AUGUSTUS	CDS	64916608	64916727	1	+	2	ID=g7071.t1.CDS9;Parent=g7071.t1;
OZ004726.1_Dexiosoma_caninum_genome_assembly,_chromosome:_2	AUGUSTUS	exon	64916608	64916727	.	+	.	ID=g7071.t1.exon9;Parent=g7071.t1;
OZ004726.1_Dexiosoma_caninum_genome_assembly,_chromosome:_2	AUGUSTUS	intron	64916728	64917071	0.99	+	.	ID=g7071.t1.intron9;Parent=g7071.t1;
OZ004726.1_Dexiosoma_caninum_genome_assembly,_chromosome:_2	AUGUSTUS	CDS	64917072	64917314	0.99	+	2	ID=g7071.t1.CDS10;Parent=g7071.t1;
OZ004726.1_Dexiosoma_caninum_genome_assembly,_chromosome:_2	AUGUSTUS	exon	64917072	64917314	.	+	.	ID=g7071.t1.exon10;Parent=g7071.t1;
OZ004726.1_Dexiosoma_caninum_genome_assembly,_chromosome:_2	AUGUSTUS	intron	64917315	64917569	1	+	.	ID=g7071.t1.intron10;Parent=g7071.t1;
OZ004726.1_Dexiosoma_caninum_genome_assembly,_chromosome:_2	AUGUSTUS	CDS	64917570	64917773	1	+	2	ID=g7071.t1.CDS11;Parent=g7071.t1;
OZ004726.1_Dexiosoma_caninum_genome_assembly,_chromosome:_2	AUGUSTUS	exon	64917570	64917773	.	+	.	ID=g7071.t1.exon11;Parent=g7071.t1;
OZ004726.1_Dexiosoma_caninum_genome_assembly,_chromosome:_2	AUGUSTUS	intron	64917774	64919351	1	+	.	ID=g7071.t1.intron11;Parent=g7071.t1;
OZ004726.1_Dexiosoma_caninum_genome_assembly,_chromosome:_2	AUGUSTUS	CDS	64919352	64919423	1	+	2	ID=g7071.t1.CDS12;Parent=g7071.t1;
OZ004726.1_Dexiosoma_caninum_genome_assembly,_chromosome:_2	AUGUSTUS	exon	64919352	64919423	.	+	.	ID=g7071.t1.exon12;Parent=g7071.t1;
OZ004726.1_Dexiosoma_caninum_genome_assembly,_chromosome:_2	AUGUSTUS	intron	64919424	64922948	1	+	.	ID=g7071.t1.intron12;Parent=g7071.t1;
OZ004726.1_Dexiosoma_caninum_genome_assembly,_chromosome:_2	AUGUSTUS	CDS	64922949	64923176	1	+	2	ID=g7071.t1.CDS13;Parent=g7071.t1;
OZ004726.1_Dexiosoma_caninum_genome_assembly,_chromosome:_2	AUGUSTUS	exon	64922949	64923176	.	+	.	ID=g7071.t1.exon13;Parent=g7071.t1;
OZ004726.1_Dexiosoma_caninum_genome_assembly,_chromosome:_2	AUGUSTUS	intron	64923177	64923625	1	+	.	ID=g7071.t1.intron13;Parent=g7071.t1;
OZ004726.1_Dexiosoma_caninum_genome_assembly,_chromosome:_2	AUGUSTUS	CDS	64923626	64924012	1	+	2	ID=g7071.t1.CDS14;Parent=g7071.t1;
OZ004726.1_Dexiosoma_caninum_genome_assembly,_chromosome:_2	AUGUSTUS	exon	64923626	64924012	.	+	.	ID=g7071.t1.exon14;Parent=g7071.t1;
OZ004726.1_Dexiosoma_caninum_genome_assembly,_chromosome:_2	AUGUSTUS	intron	64924013	64924072	1	+	.	ID=g7071.t1.intron14;Parent=g7071.t1;
OZ004726.1_Dexiosoma_caninum_genome_assembly,_chromosome:_2	AUGUSTUS	CDS	64924073	64927384	1	+	2	ID=g7071.t1.CDS15;Parent=g7071.t1;
OZ004726.1_Dexiosoma_caninum_genome_assembly,_chromosome:_2	AUGUSTUS	exon	64924073	64927384	.	+	.	ID=g7071.t1.exon15;Parent=g7071.t1;
OZ004726.1_Dexiosoma_caninum_genome_assembly,_chromosome:_2	AUGUSTUS	intron	64927385	64933616	1	+	.	ID=g7071.t1.intron15;Parent=g7071.t1;
OZ004726.1_Dexiosoma_caninum_genome_assembly,_chromosome:_2	AUGUSTUS	CDS	64933617	64933771	1	+	2	ID=g7071.t1.CDS16;Parent=g7071.t1;
OZ004726.1_Dexiosoma_caninum_genome_assembly,_chromosome:_2	AUGUSTUS	exon	64933617	64933771	.	+	.	ID=g7071.t1.exon16;Parent=g7071.t1;
OZ004726.1_Dexiosoma_caninum_genome_assembly,_chromosome:_2	AUGUSTUS	intron	64933772	64937329	1	+	.	ID=g7071.t1.intron16;Parent=g7071.t1;
OZ004726.1_Dexiosoma_caninum_genome_assembly,_chromosome:_2	AUGUSTUS	CDS	64937330	64937510	1	+	0	ID=g7071.t1.CDS17;Parent=g7071.t1;
OZ004726.1_Dexiosoma_caninum_genome_assembly,_chromosome:_2	AUGUSTUS	exon	64937330	64937510	.	+	.	ID=g7071.t1.exon17;Parent=g7071.t1;
OZ004726.1_Dexiosoma_caninum_genome_assembly,_chromosome:_2	AUGUSTUS	intron	64937511	64937726	1	+	.	ID=g7071.t1.intron17;Parent=g7071.t1;
OZ004726.1_Dexiosoma_caninum_genome_assembly,_chromosome:_2	AUGUSTUS	CDS	64937727	64938336	1	+	2	ID=g7071.t1.CDS18;Parent=g7071.t1;
OZ004726.1_Dexiosoma_caninum_genome_assembly,_chromosome:_2	AUGUSTUS	exon	64937727	64938336	.	+	.	ID=g7071.t1.exon18;Parent=g7071.t1;
OZ004726.1_Dexiosoma_caninum_genome_assembly,_chromosome:_2	AUGUSTUS	intron	64938337	64938390	1	+	.	ID=g7071.t1.intron18;Parent=g7071.t1;
OZ004726.1_Dexiosoma_caninum_genome_assembly,_chromosome:_2	AUGUSTUS	CDS	64938391	64938653	1	+	1	ID=g7071.t1.CDS19;Parent=g7071.t1;
OZ004726.1_Dexiosoma_caninum_genome_assembly,_chromosome:_2	AUGUSTUS	exon	64938391	64938653	.	+	.	ID=g7071.t1.exon19;Parent=g7071.t1;
OZ004726.1_Dexiosoma_caninum_genome_assembly,_chromosome:_2	AUGUSTUS	intron	64938654	64938923	1	+	.	ID=g7071.t1.intron19;Parent=g7071.t1;
OZ004726.1_Dexiosoma_caninum_genome_assembly,_chromosome:_2	AUGUSTUS	CDS	64938924	64939107	1	+	2	ID=g7071.t1.CDS20;Parent=g7071.t1;
OZ004726.1_Dexiosoma_caninum_genome_assembly,_chromosome:_2	AUGUSTUS	exon	64938924	64939107	.	+	.	ID=g7071.t1.exon20;Parent=g7071.t1;
OZ004726.1_Dexiosoma_caninum_genome_assembly,_chromosome:_2	AUGUSTUS	intron	64939108	64939177	1	+	.	ID=g7071.t1.intron20;Parent=g7071.t1;
OZ004726.1_Dexiosoma_caninum_genome_assembly,_chromosome:_2	AUGUSTUS	CDS	64939178	64939734	1	+	1	ID=g7071.t1.CDS21;Parent=g7071.t1;
OZ004726.1_Dexiosoma_caninum_genome_assembly,_chromosome:_2	AUGUSTUS	exon	64939178	64939734	.	+	.	ID=g7071.t1.exon21;Parent=g7071.t1;
OZ004726.1_Dexiosoma_caninum_genome_assembly,_chromosome:_2	AUGUSTUS	intron	64939735	64939801	1	+	.	ID=g7071.t1.intron21;Parent=g7071.t1;
OZ004726.1_Dexiosoma_caninum_genome_assembly,_chromosome:_2	AUGUSTUS	CDS	64939802	64940126	1	+	2	ID=g7071.t1.CDS22;Parent=g7071.t1;
OZ004726.1_Dexiosoma_caninum_genome_assembly,_chromosome:_2	AUGUSTUS	exon	64939802	64940126	.	+	.	ID=g7071.t1.exon22;Parent=g7071.t1;
OZ004726.1_Dexiosoma_caninum_genome_assembly,_chromosome:_2	AUGUSTUS	intron	64940127	64940185	1	+	.	ID=g7071.t1.intron22;Parent=g7071.t1;
OZ004726.1_Dexiosoma_caninum_genome_assembly,_chromosome:_2	AUGUSTUS	CDS	64940186	64940432	1	+	1	ID=g7071.t1.CDS23;Parent=g7071.t1;
OZ004726.1_Dexiosoma_caninum_genome_assembly,_chromosome:_2	AUGUSTUS	exon	64940186	64940432	.	+	.	ID=g7071.t1.exon23;Parent=g7071.t1;
OZ004726.1_Dexiosoma_caninum_genome_assembly,_chromosome:_2	AUGUSTUS	intron	64940433	64943433	1	+	.	ID=g7071.t1.intron23;Parent=g7071.t1;
OZ004726.1_Dexiosoma_caninum_genome_assembly,_chromosome:_2	AUGUSTUS	CDS	64943434	64943602	1	+	0	ID=g7071.t1.CDS24;Parent=g7071.t1;
OZ004726.1_Dexiosoma_caninum_genome_assembly,_chromosome:_2	AUGUSTUS	exon	64943434	64943602	.	+	.	ID=g7071.t1.exon24;Parent=g7071.t1;
OZ004726.1_Dexiosoma_caninum_genome_assembly,_chromosome:_2	AUGUSTUS	intron	64943603	64953160	0.99	+	.	ID=g7071.t1.intron24;Parent=g7071.t1;
OZ004726.1_Dexiosoma_caninum_genome_assembly,_chromosome:_2	AUGUSTUS	CDS	64953161	64953496	0.99	+	2	ID=g7071.t1.CDS25;Parent=g7071.t1;
OZ004726.1_Dexiosoma_caninum_genome_assembly,_chromosome:_2	AUGUSTUS	exon	64953161	64953496	.	+	.	ID=g7071.t1.exon25;Parent=g7071.t1;
OZ004726.1_Dexiosoma_caninum_genome_assembly,_chromosome:_2	AUGUSTUS	intron	64953497	64955768	0.68	+	.	ID=g7071.t1.intron25;Parent=g7071.t1;
OZ004726.1_Dexiosoma_caninum_genome_assembly,_chromosome:_2	AUGUSTUS	CDS	64955769	64955983	0.69	+	2	ID=g7071.t1.CDS26;Parent=g7071.t1;
OZ004726.1_Dexiosoma_caninum_genome_assembly,_chromosome:_2	AUGUSTUS	exon	64955769	64955983	.	+	.	ID=g7071.t1.exon26;Parent=g7071.t1;
OZ004726.1_Dexiosoma_caninum_genome_assembly,_chromosome:_2	AUGUSTUS	intron	64955984	64956059	1	+	.	ID=g7071.t1.intron26;Parent=g7071.t1;
OZ004726.1_Dexiosoma_caninum_genome_assembly,_chromosome:_2	AUGUSTUS	CDS	64956060	64956335	1	+	0	ID=g7071.t1.CDS27;Parent=g7071.t1;
OZ004726.1_Dexiosoma_caninum_genome_assembly,_chromosome:_2	AUGUSTUS	exon	64956060	64956335	.	+	.	ID=g7071.t1.exon27;Parent=g7071.t1;
OZ004726.1_Dexiosoma_caninum_genome_assembly,_chromosome:_2	AUGUSTUS	intron	64956336	64958501	1	+	.	ID=g7071.t1.intron27;Parent=g7071.t1;
OZ004726.1_Dexiosoma_caninum_genome_assembly,_chromosome:_2	AUGUSTUS	CDS	64958502	64959427	1	+	0	ID=g7071.t1.CDS28;Parent=g7071.t1;
OZ004726.1_Dexiosoma_caninum_genome_assembly,_chromosome:_2	AUGUSTUS	exon	64958502	64959427	.	+	.	ID=g7071.t1.exon28;Parent=g7071.t1;
OZ004726.1_Dexiosoma_caninum_genome_assembly,_chromosome:_2	AUGUSTUS	intron	64959428	64959486	1	+	.	ID=g7071.t1.intron28;Parent=g7071.t1;
OZ004726.1_Dexiosoma_caninum_genome_assembly,_chromosome:_2	AUGUSTUS	CDS	64959487	64959904	1	+	1	ID=g7071.t1.CDS29;Parent=g7071.t1;
OZ004726.1_Dexiosoma_caninum_genome_assembly,_chromosome:_2	AUGUSTUS	exon	64959487	64959904	.	+	.	ID=g7071.t1.exon29;Parent=g7071.t1;
OZ004726.1_Dexiosoma_caninum_genome_assembly,_chromosome:_2	AUGUSTUS	intron	64959905	64959966	1	+	.	ID=g7071.t1.intron29;Parent=g7071.t1;
OZ004726.1_Dexiosoma_caninum_genome_assembly,_chromosome:_2	AUGUSTUS	CDS	64959967	64960225	1	+	0	ID=g7071.t1.CDS30;Parent=g7071.t1;
OZ004726.1_Dexiosoma_caninum_genome_assembly,_chromosome:_2	AUGUSTUS	exon	64959967	64960225	.	+	.	ID=g7071.t1.exon30;Parent=g7071.t1;
OZ004726.1_Dexiosoma_caninum_genome_assembly,_chromosome:_2	AUGUSTUS	intron	64960226	64960285	1	+	.	ID=g7071.t1.intron30;Parent=g7071.t1;
OZ004726.1_Dexiosoma_caninum_genome_assembly,_chromosome:_2	AUGUSTUS	CDS	64960286	64960702	1	+	2	ID=g7071.t1.CDS31;Parent=g7071.t1;
OZ004726.1_Dexiosoma_caninum_genome_assembly,_chromosome:_2	AUGUSTUS	exon	64960286	64960702	.	+	.	ID=g7071.t1.exon31;Parent=g7071.t1;
OZ004726.1_Dexiosoma_caninum_genome_assembly,_chromosome:_2	AUGUSTUS	intron	64960703	64960768	1	+	.	ID=g7071.t1.intron31;Parent=g7071.t1;
OZ004726.1_Dexiosoma_caninum_genome_assembly,_chromosome:_2	AUGUSTUS	CDS	64960769	64960920	1	+	2	ID=g7071.t1.CDS32;Parent=g7071.t1;
OZ004726.1_Dexiosoma_caninum_genome_assembly,_chromosome:_2	AUGUSTUS	exon	64960769	64960920	.	+	.	ID=g7071.t1.exon32;Parent=g7071.t1;
OZ004726.1_Dexiosoma_caninum_genome_assembly,_chromosome:_2	AUGUSTUS	stop_codon	64960918	64960920	.	+	0	ID=g7071.t1.stop1;Parent=g7071.t1;
OZ004726.1_Dexiosoma_caninum_genome_assembly,_chromosome:_2	AUGUSTUS	mRNA	64900261	64960920	0.67	+	.	ID=g7071.t2;Parent=g7071;
OZ004726.1_Dexiosoma_caninum_genome_assembly,_chromosome:_2	AUGUSTUS	start_codon	64900261	64900263	.	+	0	ID=g7071.t2.start1;Parent=g7071.t2;
OZ004726.1_Dexiosoma_caninum_genome_assembly,_chromosome:_2	AUGUSTUS	CDS	64900261	64900380	0.88	+	0	ID=g7071.t2.CDS1;Parent=g7071.t2;
OZ004726.1_Dexiosoma_caninum_genome_assembly,_chromosome:_2	AUGUSTUS	exon	64900261	64900380	.	+	.	ID=g7071.t2.exon1;Parent=g7071.t2;
OZ004726.1_Dexiosoma_caninum_genome_assembly,_chromosome:_2	AUGUSTUS	intron	64900381	64900512	1	+	.	ID=g7071.t2.intron1;Parent=g7071.t2;
OZ004726.1_Dexiosoma_caninum_genome_assembly,_chromosome:_2	AUGUSTUS	CDS	64900513	64900606	1	+	0	ID=g7071.t2.CDS2;Parent=g7071.t2;
OZ004726.1_Dexiosoma_caninum_genome_assembly,_chromosome:_2	AUGUSTUS	exon	64900513	64900606	.	+	.	ID=g7071.t2.exon2;Parent=g7071.t2;
OZ004726.1_Dexiosoma_caninum_genome_assembly,_chromosome:_2	AUGUSTUS	intron	64900607	64904271	1	+	.	ID=g7071.t2.intron2;Parent=g7071.t2;
OZ004726.1_Dexiosoma_caninum_genome_assembly,_chromosome:_2	AUGUSTUS	CDS	64904272	64904445	1	+	2	ID=g7071.t2.CDS3;Parent=g7071.t2;
OZ004726.1_Dexiosoma_caninum_genome_assembly,_chromosome:_2	AUGUSTUS	exon	64904272	64904445	.	+	.	ID=g7071.t2.exon3;Parent=g7071.t2;
OZ004726.1_Dexiosoma_caninum_genome_assembly,_chromosome:_2	AUGUSTUS	intron	64904446	64904765	0.98	+	.	ID=g7071.t2.intron3;Parent=g7071.t2;
OZ004726.1_Dexiosoma_caninum_genome_assembly,_chromosome:_2	AUGUSTUS	CDS	64904766	64904912	0.98	+	2	ID=g7071.t2.CDS4;Parent=g7071.t2;
OZ004726.1_Dexiosoma_caninum_genome_assembly,_chromosome:_2	AUGUSTUS	exon	64904766	64904912	.	+	.	ID=g7071.t2.exon4;Parent=g7071.t2;
OZ004726.1_Dexiosoma_caninum_genome_assembly,_chromosome:_2	AUGUSTUS	intron	64904913	64905133	1	+	.	ID=g7071.t2.intron4;Parent=g7071.t2;
OZ004726.1_Dexiosoma_caninum_genome_assembly,_chromosome:_2	AUGUSTUS	CDS	64905134	64905269	1	+	2	ID=g7071.t2.CDS5;Parent=g7071.t2;
OZ004726.1_Dexiosoma_caninum_genome_assembly,_chromosome:_2	AUGUSTUS	exon	64905134	64905269	.	+	.	ID=g7071.t2.exon5;Parent=g7071.t2;
OZ004726.1_Dexiosoma_caninum_genome_assembly,_chromosome:_2	AUGUSTUS	intron	64905270	64909614	1	+	.	ID=g7071.t2.intron5;Parent=g7071.t2;
OZ004726.1_Dexiosoma_caninum_genome_assembly,_chromosome:_2	AUGUSTUS	CDS	64909615	64909700	0.94	+	1	ID=g7071.t2.CDS6;Parent=g7071.t2;
OZ004726.1_Dexiosoma_caninum_genome_assembly,_chromosome:_2	AUGUSTUS	exon	64909615	64909700	.	+	.	ID=g7071.t2.exon6;Parent=g7071.t2;
OZ004726.1_Dexiosoma_caninum_genome_assembly,_chromosome:_2	AUGUSTUS	intron	64909701	64909966	0.94	+	.	ID=g7071.t2.intron6;Parent=g7071.t2;
OZ004726.1_Dexiosoma_caninum_genome_assembly,_chromosome:_2	AUGUSTUS	CDS	64909967	64910077	0.99	+	2	ID=g7071.t2.CDS7;Parent=g7071.t2;
OZ004726.1_Dexiosoma_caninum_genome_assembly,_chromosome:_2	AUGUSTUS	exon	64909967	64910077	.	+	.	ID=g7071.t2.exon7;Parent=g7071.t2;
OZ004726.1_Dexiosoma_caninum_genome_assembly,_chromosome:_2	AUGUSTUS	intron	64910078	64915220	1	+	.	ID=g7071.t2.intron7;Parent=g7071.t2;
OZ004726.1_Dexiosoma_caninum_genome_assembly,_chromosome:_2	AUGUSTUS	CDS	64915221	64915385	1	+	2	ID=g7071.t2.CDS8;Parent=g7071.t2;
OZ004726.1_Dexiosoma_caninum_genome_assembly,_chromosome:_2	AUGUSTUS	exon	64915221	64915385	.	+	.	ID=g7071.t2.exon8;Parent=g7071.t2;
OZ004726.1_Dexiosoma_caninum_genome_assembly,_chromosome:_2	AUGUSTUS	intron	64915386	64915865	1	+	.	ID=g7071.t2.intron8;Parent=g7071.t2;
OZ004726.1_Dexiosoma_caninum_genome_assembly,_chromosome:_2	AUGUSTUS	CDS	64915866	64916123	1	+	2	ID=g7071.t2.CDS9;Parent=g7071.t2;
OZ004726.1_Dexiosoma_caninum_genome_assembly,_chromosome:_2	AUGUSTUS	exon	64915866	64916123	.	+	.	ID=g7071.t2.exon9;Parent=g7071.t2;
OZ004726.1_Dexiosoma_caninum_genome_assembly,_chromosome:_2	AUGUSTUS	intron	64916124	64917071	1	+	.	ID=g7071.t2.intron9;Parent=g7071.t2;
OZ004726.1_Dexiosoma_caninum_genome_assembly,_chromosome:_2	AUGUSTUS	CDS	64917072	64917314	1	+	2	ID=g7071.t2.CDS10;Parent=g7071.t2;
OZ004726.1_Dexiosoma_caninum_genome_assembly,_chromosome:_2	AUGUSTUS	exon	64917072	64917314	.	+	.	ID=g7071.t2.exon10;Parent=g7071.t2;
OZ004726.1_Dexiosoma_caninum_genome_assembly,_chromosome:_2	AUGUSTUS	intron	64917315	64917569	1	+	.	ID=g7071.t2.intron10;Parent=g7071.t2;
OZ004726.1_Dexiosoma_caninum_genome_assembly,_chromosome:_2	AUGUSTUS	CDS	64917570	64917773	1	+	2	ID=g7071.t2.CDS11;Parent=g7071.t2;
OZ004726.1_Dexiosoma_caninum_genome_assembly,_chromosome:_2	AUGUSTUS	exon	64917570	64917773	.	+	.	ID=g7071.t2.exon11;Parent=g7071.t2;
OZ004726.1_Dexiosoma_caninum_genome_assembly,_chromosome:_2	AUGUSTUS	intron	64917774	64919351	1	+	.	ID=g7071.t2.intron11;Parent=g7071.t2;
OZ004726.1_Dexiosoma_caninum_genome_assembly,_chromosome:_2	AUGUSTUS	CDS	64919352	64919423	1	+	2	ID=g7071.t2.CDS12;Parent=g7071.t2;
OZ004726.1_Dexiosoma_caninum_genome_assembly,_chromosome:_2	AUGUSTUS	exon	64919352	64919423	.	+	.	ID=g7071.t2.exon12;Parent=g7071.t2;
OZ004726.1_Dexiosoma_caninum_genome_assembly,_chromosome:_2	AUGUSTUS	intron	64919424	64922948	1	+	.	ID=g7071.t2.intron12;Parent=g7071.t2;
OZ004726.1_Dexiosoma_caninum_genome_assembly,_chromosome:_2	AUGUSTUS	CDS	64922949	64923176	1	+	2	ID=g7071.t2.CDS13;Parent=g7071.t2;
OZ004726.1_Dexiosoma_caninum_genome_assembly,_chromosome:_2	AUGUSTUS	exon	64922949	64923176	.	+	.	ID=g7071.t2.exon13;Parent=g7071.t2;
OZ004726.1_Dexiosoma_caninum_genome_assembly,_chromosome:_2	AUGUSTUS	intron	64923177	64923625	1	+	.	ID=g7071.t2.intron13;Parent=g7071.t2;
OZ004726.1_Dexiosoma_caninum_genome_assembly,_chromosome:_2	AUGUSTUS	CDS	64923626	64924012	1	+	2	ID=g7071.t2.CDS14;Parent=g7071.t2;
OZ004726.1_Dexiosoma_caninum_genome_assembly,_chromosome:_2	AUGUSTUS	exon	64923626	64924012	.	+	.	ID=g7071.t2.exon14;Parent=g7071.t2;
OZ004726.1_Dexiosoma_caninum_genome_assembly,_chromosome:_2	AUGUSTUS	intron	64924013	64924072	1	+	.	ID=g7071.t2.intron14;Parent=g7071.t2;
OZ004726.1_Dexiosoma_caninum_genome_assembly,_chromosome:_2	AUGUSTUS	CDS	64924073	64927384	1	+	2	ID=g7071.t2.CDS15;Parent=g7071.t2;
OZ004726.1_Dexiosoma_caninum_genome_assembly,_chromosome:_2	AUGUSTUS	exon	64924073	64927384	.	+	.	ID=g7071.t2.exon15;Parent=g7071.t2;
OZ004726.1_Dexiosoma_caninum_genome_assembly,_chromosome:_2	AUGUSTUS	intron	64927385	64933616	1	+	.	ID=g7071.t2.intron15;Parent=g7071.t2;
OZ004726.1_Dexiosoma_caninum_genome_assembly,_chromosome:_2	AUGUSTUS	CDS	64933617	64933771	1	+	2	ID=g7071.t2.CDS16;Parent=g7071.t2;
OZ004726.1_Dexiosoma_caninum_genome_assembly,_chromosome:_2	AUGUSTUS	exon	64933617	64933771	.	+	.	ID=g7071.t2.exon16;Parent=g7071.t2;
OZ004726.1_Dexiosoma_caninum_genome_assembly,_chromosome:_2	AUGUSTUS	intron	64933772	64937329	1	+	.	ID=g7071.t2.intron16;Parent=g7071.t2;
OZ004726.1_Dexiosoma_caninum_genome_assembly,_chromosome:_2	AUGUSTUS	CDS	64937330	64937510	1	+	0	ID=g7071.t2.CDS17;Parent=g7071.t2;
OZ004726.1_Dexiosoma_caninum_genome_assembly,_chromosome:_2	AUGUSTUS	exon	64937330	64937510	.	+	.	ID=g7071.t2.exon17;Parent=g7071.t2;
OZ004726.1_Dexiosoma_caninum_genome_assembly,_chromosome:_2	AUGUSTUS	intron	64937511	64937726	1	+	.	ID=g7071.t2.intron17;Parent=g7071.t2;
OZ004726.1_Dexiosoma_caninum_genome_assembly,_chromosome:_2	AUGUSTUS	CDS	64937727	64938336	1	+	2	ID=g7071.t2.CDS18;Parent=g7071.t2;
OZ004726.1_Dexiosoma_caninum_genome_assembly,_chromosome:_2	AUGUSTUS	exon	64937727	64938336	.	+	.	ID=g7071.t2.exon18;Parent=g7071.t2;
OZ004726.1_Dexiosoma_caninum_genome_assembly,_chromosome:_2	AUGUSTUS	intron	64938337	64938390	1	+	.	ID=g7071.t2.intron18;Parent=g7071.t2;
OZ004726.1_Dexiosoma_caninum_genome_assembly,_chromosome:_2	AUGUSTUS	CDS	64938391	64938653	1	+	1	ID=g7071.t2.CDS19;Parent=g7071.t2;
OZ004726.1_Dexiosoma_caninum_genome_assembly,_chromosome:_2	AUGUSTUS	exon	64938391	64938653	.	+	.	ID=g7071.t2.exon19;Parent=g7071.t2;
OZ004726.1_Dexiosoma_caninum_genome_assembly,_chromosome:_2	AUGUSTUS	intron	64938654	64938923	1	+	.	ID=g7071.t2.intron19;Parent=g7071.t2;
OZ004726.1_Dexiosoma_caninum_genome_assembly,_chromosome:_2	AUGUSTUS	CDS	64938924	64939107	1	+	2	ID=g7071.t2.CDS20;Parent=g7071.t2;
OZ004726.1_Dexiosoma_caninum_genome_assembly,_chromosome:_2	AUGUSTUS	exon	64938924	64939107	.	+	.	ID=g7071.t2.exon20;Parent=g7071.t2;
OZ004726.1_Dexiosoma_caninum_genome_assembly,_chromosome:_2	AUGUSTUS	intron	64939108	64939177	1	+	.	ID=g7071.t2.intron20;Parent=g7071.t2;
OZ004726.1_Dexiosoma_caninum_genome_assembly,_chromosome:_2	AUGUSTUS	CDS	64939178	64939734	1	+	1	ID=g7071.t2.CDS21;Parent=g7071.t2;
OZ004726.1_Dexiosoma_caninum_genome_assembly,_chromosome:_2	AUGUSTUS	exon	64939178	64939734	.	+	.	ID=g7071.t2.exon21;Parent=g7071.t2;
OZ004726.1_Dexiosoma_caninum_genome_assembly,_chromosome:_2	AUGUSTUS	intron	64939735	64939801	1	+	.	ID=g7071.t2.intron21;Parent=g7071.t2;
OZ004726.1_Dexiosoma_caninum_genome_assembly,_chromosome:_2	AUGUSTUS	CDS	64939802	64940126	1	+	2	ID=g7071.t2.CDS22;Parent=g7071.t2;
OZ004726.1_Dexiosoma_caninum_genome_assembly,_chromosome:_2	AUGUSTUS	exon	64939802	64940126	.	+	.	ID=g7071.t2.exon22;Parent=g7071.t2;
OZ004726.1_Dexiosoma_caninum_genome_assembly,_chromosome:_2	AUGUSTUS	intron	64940127	64940185	1	+	.	ID=g7071.t2.intron22;Parent=g7071.t2;
OZ004726.1_Dexiosoma_caninum_genome_assembly,_chromosome:_2	AUGUSTUS	CDS	64940186	64940432	1	+	1	ID=g7071.t2.CDS23;Parent=g7071.t2;
OZ004726.1_Dexiosoma_caninum_genome_assembly,_chromosome:_2	AUGUSTUS	exon	64940186	64940432	.	+	.	ID=g7071.t2.exon23;Parent=g7071.t2;
OZ004726.1_Dexiosoma_caninum_genome_assembly,_chromosome:_2	AUGUSTUS	intron	64940433	64943433	1	+	.	ID=g7071.t2.intron23;Parent=g7071.t2;
OZ004726.1_Dexiosoma_caninum_genome_assembly,_chromosome:_2	AUGUSTUS	CDS	64943434	64943602	1	+	0	ID=g7071.t2.CDS24;Parent=g7071.t2;
OZ004726.1_Dexiosoma_caninum_genome_assembly,_chromosome:_2	AUGUSTUS	exon	64943434	64943602	.	+	.	ID=g7071.t2.exon24;Parent=g7071.t2;
OZ004726.1_Dexiosoma_caninum_genome_assembly,_chromosome:_2	AUGUSTUS	intron	64943603	64953160	1	+	.	ID=g7071.t2.intron24;Parent=g7071.t2;
OZ004726.1_Dexiosoma_caninum_genome_assembly,_chromosome:_2	AUGUSTUS	CDS	64953161	64953496	0.99	+	2	ID=g7071.t2.CDS25;Parent=g7071.t2;
OZ004726.1_Dexiosoma_caninum_genome_assembly,_chromosome:_2	AUGUSTUS	exon	64953161	64953496	.	+	.	ID=g7071.t2.exon25;Parent=g7071.t2;
OZ004726.1_Dexiosoma_caninum_genome_assembly,_chromosome:_2	AUGUSTUS	intron	64953497	64955768	0.79	+	.	ID=g7071.t2.intron25;Parent=g7071.t2;
OZ004726.1_Dexiosoma_caninum_genome_assembly,_chromosome:_2	AUGUSTUS	CDS	64955769	64955983	0.79	+	2	ID=g7071.t2.CDS26;Parent=g7071.t2;
OZ004726.1_Dexiosoma_caninum_genome_assembly,_chromosome:_2	AUGUSTUS	exon	64955769	64955983	.	+	.	ID=g7071.t2.exon26;Parent=g7071.t2;
OZ004726.1_Dexiosoma_caninum_genome_assembly,_chromosome:_2	AUGUSTUS	intron	64955984	64956059	1	+	.	ID=g7071.t2.intron26;Parent=g7071.t2;
OZ004726.1_Dexiosoma_caninum_genome_assembly,_chromosome:_2	AUGUSTUS	CDS	64956060	64956335	1	+	0	ID=g7071.t2.CDS27;Parent=g7071.t2;
OZ004726.1_Dexiosoma_caninum_genome_assembly,_chromosome:_2	AUGUSTUS	exon	64956060	64956335	.	+	.	ID=g7071.t2.exon27;Parent=g7071.t2;
OZ004726.1_Dexiosoma_caninum_genome_assembly,_chromosome:_2	AUGUSTUS	intron	64956336	64958501	1	+	.	ID=g7071.t2.intron27;Parent=g7071.t2;
OZ004726.1_Dexiosoma_caninum_genome_assembly,_chromosome:_2	AUGUSTUS	CDS	64958502	64959427	1	+	0	ID=g7071.t2.CDS28;Parent=g7071.t2;
OZ004726.1_Dexiosoma_caninum_genome_assembly,_chromosome:_2	AUGUSTUS	exon	64958502	64959427	.	+	.	ID=g7071.t2.exon28;Parent=g7071.t2;
OZ004726.1_Dexiosoma_caninum_genome_assembly,_chromosome:_2	AUGUSTUS	intron	64959428	64959486	1	+	.	ID=g7071.t2.intron28;Parent=g7071.t2;
OZ004726.1_Dexiosoma_caninum_genome_assembly,_chromosome:_2	AUGUSTUS	CDS	64959487	64959904	1	+	1	ID=g7071.t2.CDS29;Parent=g7071.t2;
OZ004726.1_Dexiosoma_caninum_genome_assembly,_chromosome:_2	AUGUSTUS	exon	64959487	64959904	.	+	.	ID=g7071.t2.exon29;Parent=g7071.t2;
OZ004726.1_Dexiosoma_caninum_genome_assembly,_chromosome:_2	AUGUSTUS	intron	64959905	64959966	1	+	.	ID=g7071.t2.intron29;Parent=g7071.t2;
OZ004726.1_Dexiosoma_caninum_genome_assembly,_chromosome:_2	AUGUSTUS	CDS	64959967	64960225	1	+	0	ID=g7071.t2.CDS30;Parent=g7071.t2;
OZ004726.1_Dexiosoma_caninum_genome_assembly,_chromosome:_2	AUGUSTUS	exon	64959967	64960225	.	+	.	ID=g7071.t2.exon30;Parent=g7071.t2;
OZ004726.1_Dexiosoma_caninum_genome_assembly,_chromosome:_2	AUGUSTUS	intron	64960226	64960285	1	+	.	ID=g7071.t2.intron30;Parent=g7071.t2;
OZ004726.1_Dexiosoma_caninum_genome_assembly,_chromosome:_2	AUGUSTUS	CDS	64960286	64960702	1	+	2	ID=g7071.t2.CDS31;Parent=g7071.t2;
OZ004726.1_Dexiosoma_caninum_genome_assembly,_chromosome:_2	AUGUSTUS	exon	64960286	64960702	.	+	.	ID=g7071.t2.exon31;Parent=g7071.t2;
OZ004726.1_Dexiosoma_caninum_genome_assembly,_chromosome:_2	AUGUSTUS	intron	64960703	64960768	1	+	.	ID=g7071.t2.intron31;Parent=g7071.t2;
OZ004726.1_Dexiosoma_caninum_genome_assembly,_chromosome:_2	AUGUSTUS	CDS	64960769	64960920	1	+	2	ID=g7071.t2.CDS32;Parent=g7071.t2;
OZ004726.1_Dexiosoma_caninum_genome_assembly,_chromosome:_2	AUGUSTUS	exon	64960769	64960920	.	+	.	ID=g7071.t2.exon32;Parent=g7071.t2;
OZ004726.1_Dexiosoma_caninum_genome_assembly,_chromosome:_2	AUGUSTUS	stop_codon	64960918	64960920	.	+	0	ID=g7071.t2.stop1;Parent=g7071.t2;
OZ004726.1_Dexiosoma_caninum_genome_assembly,_chromosome:_2	AUGUSTUS	mRNA	64900261	64960920	0.62	+	.	ID=g7071.t3;Parent=g7071;
OZ004726.1_Dexiosoma_caninum_genome_assembly,_chromosome:_2	AUGUSTUS	start_codon	64900261	64900263	.	+	0	ID=g7071.t3.start1;Parent=g7071.t3;
OZ004726.1_Dexiosoma_caninum_genome_assembly,_chromosome:_2	AUGUSTUS	CDS	64900261	64900380	0.86	+	0	ID=g7071.t3.CDS1;Parent=g7071.t3;
OZ004726.1_Dexiosoma_caninum_genome_assembly,_chromosome:_2	AUGUSTUS	exon	64900261	64900380	.	+	.	ID=g7071.t3.exon1;Parent=g7071.t3;
OZ004726.1_Dexiosoma_caninum_genome_assembly,_chromosome:_2	AUGUSTUS	intron	64900381	64900512	1	+	.	ID=g7071.t3.intron1;Parent=g7071.t3;
OZ004726.1_Dexiosoma_caninum_genome_assembly,_chromosome:_2	AUGUSTUS	CDS	64900513	64900606	1	+	0	ID=g7071.t3.CDS2;Parent=g7071.t3;
OZ004726.1_Dexiosoma_caninum_genome_assembly,_chromosome:_2	AUGUSTUS	exon	64900513	64900606	.	+	.	ID=g7071.t3.exon2;Parent=g7071.t3;
OZ004726.1_Dexiosoma_caninum_genome_assembly,_chromosome:_2	AUGUSTUS	intron	64900607	64904271	1	+	.	ID=g7071.t3.intron2;Parent=g7071.t3;
OZ004726.1_Dexiosoma_caninum_genome_assembly,_chromosome:_2	AUGUSTUS	CDS	64904272	64904445	1	+	2	ID=g7071.t3.CDS3;Parent=g7071.t3;
OZ004726.1_Dexiosoma_caninum_genome_assembly,_chromosome:_2	AUGUSTUS	exon	64904272	64904445	.	+	.	ID=g7071.t3.exon3;Parent=g7071.t3;
OZ004726.1_Dexiosoma_caninum_genome_assembly,_chromosome:_2	AUGUSTUS	intron	64904446	64904765	1	+	.	ID=g7071.t3.intron3;Parent=g7071.t3;
OZ004726.1_Dexiosoma_caninum_genome_assembly,_chromosome:_2	AUGUSTUS	CDS	64904766	64904912	1	+	2	ID=g7071.t3.CDS4;Parent=g7071.t3;
OZ004726.1_Dexiosoma_caninum_genome_assembly,_chromosome:_2	AUGUSTUS	exon	64904766	64904912	.	+	.	ID=g7071.t3.exon4;Parent=g7071.t3;
OZ004726.1_Dexiosoma_caninum_genome_assembly,_chromosome:_2	AUGUSTUS	intron	64904913	64905133	1	+	.	ID=g7071.t3.intron4;Parent=g7071.t3;
OZ004726.1_Dexiosoma_caninum_genome_assembly,_chromosome:_2	AUGUSTUS	CDS	64905134	64905269	1	+	2	ID=g7071.t3.CDS5;Parent=g7071.t3;
OZ004726.1_Dexiosoma_caninum_genome_assembly,_chromosome:_2	AUGUSTUS	exon	64905134	64905269	.	+	.	ID=g7071.t3.exon5;Parent=g7071.t3;
OZ004726.1_Dexiosoma_caninum_genome_assembly,_chromosome:_2	AUGUSTUS	intron	64905270	64909614	1	+	.	ID=g7071.t3.intron5;Parent=g7071.t3;
OZ004726.1_Dexiosoma_caninum_genome_assembly,_chromosome:_2	AUGUSTUS	CDS	64909615	64909700	0.95	+	1	ID=g7071.t3.CDS6;Parent=g7071.t3;
OZ004726.1_Dexiosoma_caninum_genome_assembly,_chromosome:_2	AUGUSTUS	exon	64909615	64909700	.	+	.	ID=g7071.t3.exon6;Parent=g7071.t3;
OZ004726.1_Dexiosoma_caninum_genome_assembly,_chromosome:_2	AUGUSTUS	intron	64909701	64909966	0.95	+	.	ID=g7071.t3.intron6;Parent=g7071.t3;
OZ004726.1_Dexiosoma_caninum_genome_assembly,_chromosome:_2	AUGUSTUS	CDS	64909967	64910077	0.98	+	2	ID=g7071.t3.CDS7;Parent=g7071.t3;
OZ004726.1_Dexiosoma_caninum_genome_assembly,_chromosome:_2	AUGUSTUS	exon	64909967	64910077	.	+	.	ID=g7071.t3.exon7;Parent=g7071.t3;
OZ004726.1_Dexiosoma_caninum_genome_assembly,_chromosome:_2	AUGUSTUS	intron	64910078	64915220	1	+	.	ID=g7071.t3.intron7;Parent=g7071.t3;
OZ004726.1_Dexiosoma_caninum_genome_assembly,_chromosome:_2	AUGUSTUS	CDS	64915221	64915385	1	+	2	ID=g7071.t3.CDS8;Parent=g7071.t3;
OZ004726.1_Dexiosoma_caninum_genome_assembly,_chromosome:_2	AUGUSTUS	exon	64915221	64915385	.	+	.	ID=g7071.t3.exon8;Parent=g7071.t3;
OZ004726.1_Dexiosoma_caninum_genome_assembly,_chromosome:_2	AUGUSTUS	intron	64915386	64915865	1	+	.	ID=g7071.t3.intron8;Parent=g7071.t3;
OZ004726.1_Dexiosoma_caninum_genome_assembly,_chromosome:_2	AUGUSTUS	CDS	64915866	64916123	1	+	2	ID=g7071.t3.CDS9;Parent=g7071.t3;
OZ004726.1_Dexiosoma_caninum_genome_assembly,_chromosome:_2	AUGUSTUS	exon	64915866	64916123	.	+	.	ID=g7071.t3.exon9;Parent=g7071.t3;
OZ004726.1_Dexiosoma_caninum_genome_assembly,_chromosome:_2	AUGUSTUS	intron	64916124	64917071	1	+	.	ID=g7071.t3.intron9;Parent=g7071.t3;
OZ004726.1_Dexiosoma_caninum_genome_assembly,_chromosome:_2	AUGUSTUS	CDS	64917072	64917314	1	+	2	ID=g7071.t3.CDS10;Parent=g7071.t3;
OZ004726.1_Dexiosoma_caninum_genome_assembly,_chromosome:_2	AUGUSTUS	exon	64917072	64917314	.	+	.	ID=g7071.t3.exon10;Parent=g7071.t3;
OZ004726.1_Dexiosoma_caninum_genome_assembly,_chromosome:_2	AUGUSTUS	intron	64917315	64917569	1	+	.	ID=g7071.t3.intron10;Parent=g7071.t3;
OZ004726.1_Dexiosoma_caninum_genome_assembly,_chromosome:_2	AUGUSTUS	CDS	64917570	64917773	1	+	2	ID=g7071.t3.CDS11;Parent=g7071.t3;
OZ004726.1_Dexiosoma_caninum_genome_assembly,_chromosome:_2	AUGUSTUS	exon	64917570	64917773	.	+	.	ID=g7071.t3.exon11;Parent=g7071.t3;
OZ004726.1_Dexiosoma_caninum_genome_assembly,_chromosome:_2	AUGUSTUS	intron	64917774	64919351	1	+	.	ID=g7071.t3.intron11;Parent=g7071.t3;
OZ004726.1_Dexiosoma_caninum_genome_assembly,_chromosome:_2	AUGUSTUS	CDS	64919352	64919423	1	+	2	ID=g7071.t3.CDS12;Parent=g7071.t3;
OZ004726.1_Dexiosoma_caninum_genome_assembly,_chromosome:_2	AUGUSTUS	exon	64919352	64919423	.	+	.	ID=g7071.t3.exon12;Parent=g7071.t3;
OZ004726.1_Dexiosoma_caninum_genome_assembly,_chromosome:_2	AUGUSTUS	intron	64919424	64922948	1	+	.	ID=g7071.t3.intron12;Parent=g7071.t3;
OZ004726.1_Dexiosoma_caninum_genome_assembly,_chromosome:_2	AUGUSTUS	CDS	64922949	64923176	1	+	2	ID=g7071.t3.CDS13;Parent=g7071.t3;
OZ004726.1_Dexiosoma_caninum_genome_assembly,_chromosome:_2	AUGUSTUS	exon	64922949	64923176	.	+	.	ID=g7071.t3.exon13;Parent=g7071.t3;
OZ004726.1_Dexiosoma_caninum_genome_assembly,_chromosome:_2	AUGUSTUS	intron	64923177	64923284	1	+	.	ID=g7071.t3.intron13;Parent=g7071.t3;
OZ004726.1_Dexiosoma_caninum_genome_assembly,_chromosome:_2	AUGUSTUS	CDS	64923285	64923371	1	+	2	ID=g7071.t3.CDS14;Parent=g7071.t3;
OZ004726.1_Dexiosoma_caninum_genome_assembly,_chromosome:_2	AUGUSTUS	exon	64923285	64923371	.	+	.	ID=g7071.t3.exon14;Parent=g7071.t3;
OZ004726.1_Dexiosoma_caninum_genome_assembly,_chromosome:_2	AUGUSTUS	intron	64923372	64923625	1	+	.	ID=g7071.t3.intron14;Parent=g7071.t3;
OZ004726.1_Dexiosoma_caninum_genome_assembly,_chromosome:_2	AUGUSTUS	CDS	64923626	64924012	1	+	2	ID=g7071.t3.CDS15;Parent=g7071.t3;
OZ004726.1_Dexiosoma_caninum_genome_assembly,_chromosome:_2	AUGUSTUS	exon	64923626	64924012	.	+	.	ID=g7071.t3.exon15;Parent=g7071.t3;
OZ004726.1_Dexiosoma_caninum_genome_assembly,_chromosome:_2	AUGUSTUS	intron	64924013	64924072	1	+	.	ID=g7071.t3.intron15;Parent=g7071.t3;
OZ004726.1_Dexiosoma_caninum_genome_assembly,_chromosome:_2	AUGUSTUS	CDS	64924073	64927384	1	+	2	ID=g7071.t3.CDS16;Parent=g7071.t3;
OZ004726.1_Dexiosoma_caninum_genome_assembly,_chromosome:_2	AUGUSTUS	exon	64924073	64927384	.	+	.	ID=g7071.t3.exon16;Parent=g7071.t3;
OZ004726.1_Dexiosoma_caninum_genome_assembly,_chromosome:_2	AUGUSTUS	intron	64927385	64933616	0.96	+	.	ID=g7071.t3.intron16;Parent=g7071.t3;
OZ004726.1_Dexiosoma_caninum_genome_assembly,_chromosome:_2	AUGUSTUS	CDS	64933617	64933771	1	+	2	ID=g7071.t3.CDS17;Parent=g7071.t3;
OZ004726.1_Dexiosoma_caninum_genome_assembly,_chromosome:_2	AUGUSTUS	exon	64933617	64933771	.	+	.	ID=g7071.t3.exon17;Parent=g7071.t3;
OZ004726.1_Dexiosoma_caninum_genome_assembly,_chromosome:_2	AUGUSTUS	intron	64933772	64937329	1	+	.	ID=g7071.t3.intron17;Parent=g7071.t3;
OZ004726.1_Dexiosoma_caninum_genome_assembly,_chromosome:_2	AUGUSTUS	CDS	64937330	64937510	1	+	0	ID=g7071.t3.CDS18;Parent=g7071.t3;
OZ004726.1_Dexiosoma_caninum_genome_assembly,_chromosome:_2	AUGUSTUS	exon	64937330	64937510	.	+	.	ID=g7071.t3.exon18;Parent=g7071.t3;
OZ004726.1_Dexiosoma_caninum_genome_assembly,_chromosome:_2	AUGUSTUS	intron	64937511	64937726	1	+	.	ID=g7071.t3.intron18;Parent=g7071.t3;
OZ004726.1_Dexiosoma_caninum_genome_assembly,_chromosome:_2	AUGUSTUS	CDS	64937727	64938336	1	+	2	ID=g7071.t3.CDS19;Parent=g7071.t3;
OZ004726.1_Dexiosoma_caninum_genome_assembly,_chromosome:_2	AUGUSTUS	exon	64937727	64938336	.	+	.	ID=g7071.t3.exon19;Parent=g7071.t3;
OZ004726.1_Dexiosoma_caninum_genome_assembly,_chromosome:_2	AUGUSTUS	intron	64938337	64938390	1	+	.	ID=g7071.t3.intron19;Parent=g7071.t3;
OZ004726.1_Dexiosoma_caninum_genome_assembly,_chromosome:_2	AUGUSTUS	CDS	64938391	64938653	1	+	1	ID=g7071.t3.CDS20;Parent=g7071.t3;
OZ004726.1_Dexiosoma_caninum_genome_assembly,_chromosome:_2	AUGUSTUS	exon	64938391	64938653	.	+	.	ID=g7071.t3.exon20;Parent=g7071.t3;
OZ004726.1_Dexiosoma_caninum_genome_assembly,_chromosome:_2	AUGUSTUS	intron	64938654	64938923	1	+	.	ID=g7071.t3.intron20;Parent=g7071.t3;
OZ004726.1_Dexiosoma_caninum_genome_assembly,_chromosome:_2	AUGUSTUS	CDS	64938924	64939107	1	+	2	ID=g7071.t3.CDS21;Parent=g7071.t3;
OZ004726.1_Dexiosoma_caninum_genome_assembly,_chromosome:_2	AUGUSTUS	exon	64938924	64939107	.	+	.	ID=g7071.t3.exon21;Parent=g7071.t3;
OZ004726.1_Dexiosoma_caninum_genome_assembly,_chromosome:_2	AUGUSTUS	intron	64939108	64939177	1	+	.	ID=g7071.t3.intron21;Parent=g7071.t3;
OZ004726.1_Dexiosoma_caninum_genome_assembly,_chromosome:_2	AUGUSTUS	CDS	64939178	64939734	1	+	1	ID=g7071.t3.CDS22;Parent=g7071.t3;
OZ004726.1_Dexiosoma_caninum_genome_assembly,_chromosome:_2	AUGUSTUS	exon	64939178	64939734	.	+	.	ID=g7071.t3.exon22;Parent=g7071.t3;
OZ004726.1_Dexiosoma_caninum_genome_assembly,_chromosome:_2	AUGUSTUS	intron	64939735	64939801	1	+	.	ID=g7071.t3.intron22;Parent=g7071.t3;
OZ004726.1_Dexiosoma_caninum_genome_assembly,_chromosome:_2	AUGUSTUS	CDS	64939802	64940126	1	+	2	ID=g7071.t3.CDS23;Parent=g7071.t3;
OZ004726.1_Dexiosoma_caninum_genome_assembly,_chromosome:_2	AUGUSTUS	exon	64939802	64940126	.	+	.	ID=g7071.t3.exon23;Parent=g7071.t3;
OZ004726.1_Dexiosoma_caninum_genome_assembly,_chromosome:_2	AUGUSTUS	intron	64940127	64940185	1	+	.	ID=g7071.t3.intron23;Parent=g7071.t3;
OZ004726.1_Dexiosoma_caninum_genome_assembly,_chromosome:_2	AUGUSTUS	CDS	64940186	64940432	1	+	1	ID=g7071.t3.CDS24;Parent=g7071.t3;
OZ004726.1_Dexiosoma_caninum_genome_assembly,_chromosome:_2	AUGUSTUS	exon	64940186	64940432	.	+	.	ID=g7071.t3.exon24;Parent=g7071.t3;
OZ004726.1_Dexiosoma_caninum_genome_assembly,_chromosome:_2	AUGUSTUS	intron	64940433	64943433	1	+	.	ID=g7071.t3.intron24;Parent=g7071.t3;
OZ004726.1_Dexiosoma_caninum_genome_assembly,_chromosome:_2	AUGUSTUS	CDS	64943434	64943602	1	+	0	ID=g7071.t3.CDS25;Parent=g7071.t3;
OZ004726.1_Dexiosoma_caninum_genome_assembly,_chromosome:_2	AUGUSTUS	exon	64943434	64943602	.	+	.	ID=g7071.t3.exon25;Parent=g7071.t3;
OZ004726.1_Dexiosoma_caninum_genome_assembly,_chromosome:_2	AUGUSTUS	intron	64943603	64953160	0.99	+	.	ID=g7071.t3.intron25;Parent=g7071.t3;
OZ004726.1_Dexiosoma_caninum_genome_assembly,_chromosome:_2	AUGUSTUS	CDS	64953161	64953496	0.98	+	2	ID=g7071.t3.CDS26;Parent=g7071.t3;
OZ004726.1_Dexiosoma_caninum_genome_assembly,_chromosome:_2	AUGUSTUS	exon	64953161	64953496	.	+	.	ID=g7071.t3.exon26;Parent=g7071.t3;
OZ004726.1_Dexiosoma_caninum_genome_assembly,_chromosome:_2	AUGUSTUS	intron	64953497	64955768	0.77	+	.	ID=g7071.t3.intron26;Parent=g7071.t3;
OZ004726.1_Dexiosoma_caninum_genome_assembly,_chromosome:_2	AUGUSTUS	CDS	64955769	64955983	0.78	+	2	ID=g7071.t3.CDS27;Parent=g7071.t3;
OZ004726.1_Dexiosoma_caninum_genome_assembly,_chromosome:_2	AUGUSTUS	exon	64955769	64955983	.	+	.	ID=g7071.t3.exon27;Parent=g7071.t3;
OZ004726.1_Dexiosoma_caninum_genome_assembly,_chromosome:_2	AUGUSTUS	intron	64955984	64956059	1	+	.	ID=g7071.t3.intron27;Parent=g7071.t3;
OZ004726.1_Dexiosoma_caninum_genome_assembly,_chromosome:_2	AUGUSTUS	CDS	64956060	64956335	1	+	0	ID=g7071.t3.CDS28;Parent=g7071.t3;
OZ004726.1_Dexiosoma_caninum_genome_assembly,_chromosome:_2	AUGUSTUS	exon	64956060	64956335	.	+	.	ID=g7071.t3.exon28;Parent=g7071.t3;
OZ004726.1_Dexiosoma_caninum_genome_assembly,_chromosome:_2	AUGUSTUS	intron	64956336	64958501	1	+	.	ID=g7071.t3.intron28;Parent=g7071.t3;
OZ004726.1_Dexiosoma_caninum_genome_assembly,_chromosome:_2	AUGUSTUS	CDS	64958502	64959427	1	+	0	ID=g7071.t3.CDS29;Parent=g7071.t3;
OZ004726.1_Dexiosoma_caninum_genome_assembly,_chromosome:_2	AUGUSTUS	exon	64958502	64959427	.	+	.	ID=g7071.t3.exon29;Parent=g7071.t3;
OZ004726.1_Dexiosoma_caninum_genome_assembly,_chromosome:_2	AUGUSTUS	intron	64959428	64959486	1	+	.	ID=g7071.t3.intron29;Parent=g7071.t3;
OZ004726.1_Dexiosoma_caninum_genome_assembly,_chromosome:_2	AUGUSTUS	CDS	64959487	64959904	1	+	1	ID=g7071.t3.CDS30;Parent=g7071.t3;
OZ004726.1_Dexiosoma_caninum_genome_assembly,_chromosome:_2	AUGUSTUS	exon	64959487	64959904	.	+	.	ID=g7071.t3.exon30;Parent=g7071.t3;
OZ004726.1_Dexiosoma_caninum_genome_assembly,_chromosome:_2	AUGUSTUS	intron	64959905	64959966	1	+	.	ID=g7071.t3.intron30;Parent=g7071.t3;
OZ004726.1_Dexiosoma_caninum_genome_assembly,_chromosome:_2	AUGUSTUS	CDS	64959967	64960225	1	+	0	ID=g7071.t3.CDS31;Parent=g7071.t3;
OZ004726.1_Dexiosoma_caninum_genome_assembly,_chromosome:_2	AUGUSTUS	exon	64959967	64960225	.	+	.	ID=g7071.t3.exon31;Parent=g7071.t3;
OZ004726.1_Dexiosoma_caninum_genome_assembly,_chromosome:_2	AUGUSTUS	intron	64960226	64960285	1	+	.	ID=g7071.t3.intron31;Parent=g7071.t3;
OZ004726.1_Dexiosoma_caninum_genome_assembly,_chromosome:_2	AUGUSTUS	CDS	64960286	64960702	1	+	2	ID=g7071.t3.CDS32;Parent=g7071.t3;
OZ004726.1_Dexiosoma_caninum_genome_assembly,_chromosome:_2	AUGUSTUS	exon	64960286	64960702	.	+	.	ID=g7071.t3.exon32;Parent=g7071.t3;
OZ004726.1_Dexiosoma_caninum_genome_assembly,_chromosome:_2	AUGUSTUS	intron	64960703	64960768	1	+	.	ID=g7071.t3.intron32;Parent=g7071.t3;
OZ004726.1_Dexiosoma_caninum_genome_assembly,_chromosome:_2	AUGUSTUS	CDS	64960769	64960920	1	+	2	ID=g7071.t3.CDS33;Parent=g7071.t3;
OZ004726.1_Dexiosoma_caninum_genome_assembly,_chromosome:_2	AUGUSTUS	exon	64960769	64960920	.	+	.	ID=g7071.t3.exon33;Parent=g7071.t3;
OZ004726.1_Dexiosoma_caninum_genome_assembly,_chromosome:_2	AUGUSTUS	stop_codon	64960918	64960920	.	+	0	ID=g7071.t3.stop1;Parent=g7071.t3;
OZ004726.1_Dexiosoma_caninum_genome_assembly,_chromosome:_2	AUGUSTUS	mRNA	64900261	64960920	0.24	+	.	ID=g7071.t4;Parent=g7071;
OZ004726.1_Dexiosoma_caninum_genome_assembly,_chromosome:_2	AUGUSTUS	start_codon	64900261	64900263	.	+	0	ID=g7071.t4.start1;Parent=g7071.t4;
OZ004726.1_Dexiosoma_caninum_genome_assembly,_chromosome:_2	AUGUSTUS	CDS	64900261	64900380	0.87	+	0	ID=g7071.t4.CDS1;Parent=g7071.t4;
OZ004726.1_Dexiosoma_caninum_genome_assembly,_chromosome:_2	AUGUSTUS	exon	64900261	64900380	.	+	.	ID=g7071.t4.exon1;Parent=g7071.t4;
OZ004726.1_Dexiosoma_caninum_genome_assembly,_chromosome:_2	AUGUSTUS	intron	64900381	64900512	1	+	.	ID=g7071.t4.intron1;Parent=g7071.t4;
OZ004726.1_Dexiosoma_caninum_genome_assembly,_chromosome:_2	AUGUSTUS	CDS	64900513	64900606	1	+	0	ID=g7071.t4.CDS2;Parent=g7071.t4;
OZ004726.1_Dexiosoma_caninum_genome_assembly,_chromosome:_2	AUGUSTUS	exon	64900513	64900606	.	+	.	ID=g7071.t4.exon2;Parent=g7071.t4;
OZ004726.1_Dexiosoma_caninum_genome_assembly,_chromosome:_2	AUGUSTUS	intron	64900607	64904271	1	+	.	ID=g7071.t4.intron2;Parent=g7071.t4;
OZ004726.1_Dexiosoma_caninum_genome_assembly,_chromosome:_2	AUGUSTUS	CDS	64904272	64904445	1	+	2	ID=g7071.t4.CDS3;Parent=g7071.t4;
OZ004726.1_Dexiosoma_caninum_genome_assembly,_chromosome:_2	AUGUSTUS	exon	64904272	64904445	.	+	.	ID=g7071.t4.exon3;Parent=g7071.t4;
OZ004726.1_Dexiosoma_caninum_genome_assembly,_chromosome:_2	AUGUSTUS	intron	64904446	64904765	1	+	.	ID=g7071.t4.intron3;Parent=g7071.t4;
OZ004726.1_Dexiosoma_caninum_genome_assembly,_chromosome:_2	AUGUSTUS	CDS	64904766	64904912	1	+	2	ID=g7071.t4.CDS4;Parent=g7071.t4;
OZ004726.1_Dexiosoma_caninum_genome_assembly,_chromosome:_2	AUGUSTUS	exon	64904766	64904912	.	+	.	ID=g7071.t4.exon4;Parent=g7071.t4;
OZ004726.1_Dexiosoma_caninum_genome_assembly,_chromosome:_2	AUGUSTUS	intron	64904913	64905133	1	+	.	ID=g7071.t4.intron4;Parent=g7071.t4;
OZ004726.1_Dexiosoma_caninum_genome_assembly,_chromosome:_2	AUGUSTUS	CDS	64905134	64905269	1	+	2	ID=g7071.t4.CDS5;Parent=g7071.t4;
OZ004726.1_Dexiosoma_caninum_genome_assembly,_chromosome:_2	AUGUSTUS	exon	64905134	64905269	.	+	.	ID=g7071.t4.exon5;Parent=g7071.t4;
OZ004726.1_Dexiosoma_caninum_genome_assembly,_chromosome:_2	AUGUSTUS	intron	64905270	64909614	1	+	.	ID=g7071.t4.intron5;Parent=g7071.t4;
OZ004726.1_Dexiosoma_caninum_genome_assembly,_chromosome:_2	AUGUSTUS	CDS	64909615	64909700	1	+	1	ID=g7071.t4.CDS6;Parent=g7071.t4;
OZ004726.1_Dexiosoma_caninum_genome_assembly,_chromosome:_2	AUGUSTUS	exon	64909615	64909700	.	+	.	ID=g7071.t4.exon6;Parent=g7071.t4;
OZ004726.1_Dexiosoma_caninum_genome_assembly,_chromosome:_2	AUGUSTUS	intron	64909701	64909966	1	+	.	ID=g7071.t4.intron6;Parent=g7071.t4;
OZ004726.1_Dexiosoma_caninum_genome_assembly,_chromosome:_2	AUGUSTUS	CDS	64909967	64910077	1	+	2	ID=g7071.t4.CDS7;Parent=g7071.t4;
OZ004726.1_Dexiosoma_caninum_genome_assembly,_chromosome:_2	AUGUSTUS	exon	64909967	64910077	.	+	.	ID=g7071.t4.exon7;Parent=g7071.t4;
OZ004726.1_Dexiosoma_caninum_genome_assembly,_chromosome:_2	AUGUSTUS	intron	64910078	64915220	1	+	.	ID=g7071.t4.intron7;Parent=g7071.t4;
OZ004726.1_Dexiosoma_caninum_genome_assembly,_chromosome:_2	AUGUSTUS	CDS	64915221	64915385	1	+	2	ID=g7071.t4.CDS8;Parent=g7071.t4;
OZ004726.1_Dexiosoma_caninum_genome_assembly,_chromosome:_2	AUGUSTUS	exon	64915221	64915385	.	+	.	ID=g7071.t4.exon8;Parent=g7071.t4;
OZ004726.1_Dexiosoma_caninum_genome_assembly,_chromosome:_2	AUGUSTUS	intron	64915386	64915865	1	+	.	ID=g7071.t4.intron8;Parent=g7071.t4;
OZ004726.1_Dexiosoma_caninum_genome_assembly,_chromosome:_2	AUGUSTUS	CDS	64915866	64916123	1	+	2	ID=g7071.t4.CDS9;Parent=g7071.t4;
OZ004726.1_Dexiosoma_caninum_genome_assembly,_chromosome:_2	AUGUSTUS	exon	64915866	64916123	.	+	.	ID=g7071.t4.exon9;Parent=g7071.t4;
OZ004726.1_Dexiosoma_caninum_genome_assembly,_chromosome:_2	AUGUSTUS	intron	64916124	64917071	1	+	.	ID=g7071.t4.intron9;Parent=g7071.t4;
OZ004726.1_Dexiosoma_caninum_genome_assembly,_chromosome:_2	AUGUSTUS	CDS	64917072	64917314	1	+	2	ID=g7071.t4.CDS10;Parent=g7071.t4;
OZ004726.1_Dexiosoma_caninum_genome_assembly,_chromosome:_2	AUGUSTUS	exon	64917072	64917314	.	+	.	ID=g7071.t4.exon10;Parent=g7071.t4;
OZ004726.1_Dexiosoma_caninum_genome_assembly,_chromosome:_2	AUGUSTUS	intron	64917315	64917569	1	+	.	ID=g7071.t4.intron10;Parent=g7071.t4;
OZ004726.1_Dexiosoma_caninum_genome_assembly,_chromosome:_2	AUGUSTUS	CDS	64917570	64917773	1	+	2	ID=g7071.t4.CDS11;Parent=g7071.t4;
OZ004726.1_Dexiosoma_caninum_genome_assembly,_chromosome:_2	AUGUSTUS	exon	64917570	64917773	.	+	.	ID=g7071.t4.exon11;Parent=g7071.t4;
OZ004726.1_Dexiosoma_caninum_genome_assembly,_chromosome:_2	AUGUSTUS	intron	64917774	64919351	1	+	.	ID=g7071.t4.intron11;Parent=g7071.t4;
OZ004726.1_Dexiosoma_caninum_genome_assembly,_chromosome:_2	AUGUSTUS	CDS	64919352	64919423	1	+	2	ID=g7071.t4.CDS12;Parent=g7071.t4;
OZ004726.1_Dexiosoma_caninum_genome_assembly,_chromosome:_2	AUGUSTUS	exon	64919352	64919423	.	+	.	ID=g7071.t4.exon12;Parent=g7071.t4;
OZ004726.1_Dexiosoma_caninum_genome_assembly,_chromosome:_2	AUGUSTUS	intron	64919424	64922948	1	+	.	ID=g7071.t4.intron12;Parent=g7071.t4;
OZ004726.1_Dexiosoma_caninum_genome_assembly,_chromosome:_2	AUGUSTUS	CDS	64922949	64923176	1	+	2	ID=g7071.t4.CDS13;Parent=g7071.t4;
OZ004726.1_Dexiosoma_caninum_genome_assembly,_chromosome:_2	AUGUSTUS	exon	64922949	64923176	.	+	.	ID=g7071.t4.exon13;Parent=g7071.t4;
OZ004726.1_Dexiosoma_caninum_genome_assembly,_chromosome:_2	AUGUSTUS	intron	64923177	64923625	1	+	.	ID=g7071.t4.intron13;Parent=g7071.t4;
OZ004726.1_Dexiosoma_caninum_genome_assembly,_chromosome:_2	AUGUSTUS	CDS	64923626	64924012	1	+	2	ID=g7071.t4.CDS14;Parent=g7071.t4;
OZ004726.1_Dexiosoma_caninum_genome_assembly,_chromosome:_2	AUGUSTUS	exon	64923626	64924012	.	+	.	ID=g7071.t4.exon14;Parent=g7071.t4;
OZ004726.1_Dexiosoma_caninum_genome_assembly,_chromosome:_2	AUGUSTUS	intron	64924013	64924072	1	+	.	ID=g7071.t4.intron14;Parent=g7071.t4;
OZ004726.1_Dexiosoma_caninum_genome_assembly,_chromosome:_2	AUGUSTUS	CDS	64924073	64927384	0.99	+	2	ID=g7071.t4.CDS15;Parent=g7071.t4;
OZ004726.1_Dexiosoma_caninum_genome_assembly,_chromosome:_2	AUGUSTUS	exon	64924073	64927384	.	+	.	ID=g7071.t4.exon15;Parent=g7071.t4;
OZ004726.1_Dexiosoma_caninum_genome_assembly,_chromosome:_2	AUGUSTUS	intron	64927385	64932404	0.38	+	.	ID=g7071.t4.intron15;Parent=g7071.t4;
OZ004726.1_Dexiosoma_caninum_genome_assembly,_chromosome:_2	AUGUSTUS	CDS	64932405	64932590	0.38	+	2	ID=g7071.t4.CDS16;Parent=g7071.t4;
OZ004726.1_Dexiosoma_caninum_genome_assembly,_chromosome:_2	AUGUSTUS	exon	64932405	64932590	.	+	.	ID=g7071.t4.exon16;Parent=g7071.t4;
OZ004726.1_Dexiosoma_caninum_genome_assembly,_chromosome:_2	AUGUSTUS	intron	64932591	64933616	0.96	+	.	ID=g7071.t4.intron16;Parent=g7071.t4;
OZ004726.1_Dexiosoma_caninum_genome_assembly,_chromosome:_2	AUGUSTUS	CDS	64933617	64933771	1	+	2	ID=g7071.t4.CDS17;Parent=g7071.t4;
OZ004726.1_Dexiosoma_caninum_genome_assembly,_chromosome:_2	AUGUSTUS	exon	64933617	64933771	.	+	.	ID=g7071.t4.exon17;Parent=g7071.t4;
OZ004726.1_Dexiosoma_caninum_genome_assembly,_chromosome:_2	AUGUSTUS	intron	64933772	64937329	1	+	.	ID=g7071.t4.intron17;Parent=g7071.t4;
OZ004726.1_Dexiosoma_caninum_genome_assembly,_chromosome:_2	AUGUSTUS	CDS	64937330	64937510	1	+	0	ID=g7071.t4.CDS18;Parent=g7071.t4;
OZ004726.1_Dexiosoma_caninum_genome_assembly,_chromosome:_2	AUGUSTUS	exon	64937330	64937510	.	+	.	ID=g7071.t4.exon18;Parent=g7071.t4;
OZ004726.1_Dexiosoma_caninum_genome_assembly,_chromosome:_2	AUGUSTUS	intron	64937511	64937726	1	+	.	ID=g7071.t4.intron18;Parent=g7071.t4;
OZ004726.1_Dexiosoma_caninum_genome_assembly,_chromosome:_2	AUGUSTUS	CDS	64937727	64938336	1	+	2	ID=g7071.t4.CDS19;Parent=g7071.t4;
OZ004726.1_Dexiosoma_caninum_genome_assembly,_chromosome:_2	AUGUSTUS	exon	64937727	64938336	.	+	.	ID=g7071.t4.exon19;Parent=g7071.t4;
OZ004726.1_Dexiosoma_caninum_genome_assembly,_chromosome:_2	AUGUSTUS	intron	64938337	64938390	1	+	.	ID=g7071.t4.intron19;Parent=g7071.t4;
OZ004726.1_Dexiosoma_caninum_genome_assembly,_chromosome:_2	AUGUSTUS	CDS	64938391	64938653	1	+	1	ID=g7071.t4.CDS20;Parent=g7071.t4;
OZ004726.1_Dexiosoma_caninum_genome_assembly,_chromosome:_2	AUGUSTUS	exon	64938391	64938653	.	+	.	ID=g7071.t4.exon20;Parent=g7071.t4;
OZ004726.1_Dexiosoma_caninum_genome_assembly,_chromosome:_2	AUGUSTUS	intron	64938654	64938923	1	+	.	ID=g7071.t4.intron20;Parent=g7071.t4;
OZ004726.1_Dexiosoma_caninum_genome_assembly,_chromosome:_2	AUGUSTUS	CDS	64938924	64939107	1	+	2	ID=g7071.t4.CDS21;Parent=g7071.t4;
OZ004726.1_Dexiosoma_caninum_genome_assembly,_chromosome:_2	AUGUSTUS	exon	64938924	64939107	.	+	.	ID=g7071.t4.exon21;Parent=g7071.t4;
OZ004726.1_Dexiosoma_caninum_genome_assembly,_chromosome:_2	AUGUSTUS	intron	64939108	64939177	1	+	.	ID=g7071.t4.intron21;Parent=g7071.t4;
OZ004726.1_Dexiosoma_caninum_genome_assembly,_chromosome:_2	AUGUSTUS	CDS	64939178	64939734	1	+	1	ID=g7071.t4.CDS22;Parent=g7071.t4;
OZ004726.1_Dexiosoma_caninum_genome_assembly,_chromosome:_2	AUGUSTUS	exon	64939178	64939734	.	+	.	ID=g7071.t4.exon22;Parent=g7071.t4;
OZ004726.1_Dexiosoma_caninum_genome_assembly,_chromosome:_2	AUGUSTUS	intron	64939735	64939801	1	+	.	ID=g7071.t4.intron22;Parent=g7071.t4;
OZ004726.1_Dexiosoma_caninum_genome_assembly,_chromosome:_2	AUGUSTUS	CDS	64939802	64940126	1	+	2	ID=g7071.t4.CDS23;Parent=g7071.t4;
OZ004726.1_Dexiosoma_caninum_genome_assembly,_chromosome:_2	AUGUSTUS	exon	64939802	64940126	.	+	.	ID=g7071.t4.exon23;Parent=g7071.t4;
OZ004726.1_Dexiosoma_caninum_genome_assembly,_chromosome:_2	AUGUSTUS	intron	64940127	64940185	1	+	.	ID=g7071.t4.intron23;Parent=g7071.t4;
OZ004726.1_Dexiosoma_caninum_genome_assembly,_chromosome:_2	AUGUSTUS	CDS	64940186	64940432	1	+	1	ID=g7071.t4.CDS24;Parent=g7071.t4;
OZ004726.1_Dexiosoma_caninum_genome_assembly,_chromosome:_2	AUGUSTUS	exon	64940186	64940432	.	+	.	ID=g7071.t4.exon24;Parent=g7071.t4;
OZ004726.1_Dexiosoma_caninum_genome_assembly,_chromosome:_2	AUGUSTUS	intron	64940433	64943433	1	+	.	ID=g7071.t4.intron24;Parent=g7071.t4;
OZ004726.1_Dexiosoma_caninum_genome_assembly,_chromosome:_2	AUGUSTUS	CDS	64943434	64943602	1	+	0	ID=g7071.t4.CDS25;Parent=g7071.t4;
OZ004726.1_Dexiosoma_caninum_genome_assembly,_chromosome:_2	AUGUSTUS	exon	64943434	64943602	.	+	.	ID=g7071.t4.exon25;Parent=g7071.t4;
OZ004726.1_Dexiosoma_caninum_genome_assembly,_chromosome:_2	AUGUSTUS	intron	64943603	64953160	1	+	.	ID=g7071.t4.intron25;Parent=g7071.t4;
OZ004726.1_Dexiosoma_caninum_genome_assembly,_chromosome:_2	AUGUSTUS	CDS	64953161	64953496	0.99	+	2	ID=g7071.t4.CDS26;Parent=g7071.t4;
OZ004726.1_Dexiosoma_caninum_genome_assembly,_chromosome:_2	AUGUSTUS	exon	64953161	64953496	.	+	.	ID=g7071.t4.exon26;Parent=g7071.t4;
OZ004726.1_Dexiosoma_caninum_genome_assembly,_chromosome:_2	AUGUSTUS	intron	64953497	64955768	0.77	+	.	ID=g7071.t4.intron26;Parent=g7071.t4;
OZ004726.1_Dexiosoma_caninum_genome_assembly,_chromosome:_2	AUGUSTUS	CDS	64955769	64955983	0.77	+	2	ID=g7071.t4.CDS27;Parent=g7071.t4;
OZ004726.1_Dexiosoma_caninum_genome_assembly,_chromosome:_2	AUGUSTUS	exon	64955769	64955983	.	+	.	ID=g7071.t4.exon27;Parent=g7071.t4;
OZ004726.1_Dexiosoma_caninum_genome_assembly,_chromosome:_2	AUGUSTUS	intron	64955984	64956059	1	+	.	ID=g7071.t4.intron27;Parent=g7071.t4;
OZ004726.1_Dexiosoma_caninum_genome_assembly,_chromosome:_2	AUGUSTUS	CDS	64956060	64956335	1	+	0	ID=g7071.t4.CDS28;Parent=g7071.t4;
OZ004726.1_Dexiosoma_caninum_genome_assembly,_chromosome:_2	AUGUSTUS	exon	64956060	64956335	.	+	.	ID=g7071.t4.exon28;Parent=g7071.t4;
OZ004726.1_Dexiosoma_caninum_genome_assembly,_chromosome:_2	AUGUSTUS	intron	64956336	64958501	1	+	.	ID=g7071.t4.intron28;Parent=g7071.t4;
OZ004726.1_Dexiosoma_caninum_genome_assembly,_chromosome:_2	AUGUSTUS	CDS	64958502	64959427	1	+	0	ID=g7071.t4.CDS29;Parent=g7071.t4;
OZ004726.1_Dexiosoma_caninum_genome_assembly,_chromosome:_2	AUGUSTUS	exon	64958502	64959427	.	+	.	ID=g7071.t4.exon29;Parent=g7071.t4;
OZ004726.1_Dexiosoma_caninum_genome_assembly,_chromosome:_2	AUGUSTUS	intron	64959428	64959486	1	+	.	ID=g7071.t4.intron29;Parent=g7071.t4;
OZ004726.1_Dexiosoma_caninum_genome_assembly,_chromosome:_2	AUGUSTUS	CDS	64959487	64959904	1	+	1	ID=g7071.t4.CDS30;Parent=g7071.t4;
OZ004726.1_Dexiosoma_caninum_genome_assembly,_chromosome:_2	AUGUSTUS	exon	64959487	64959904	.	+	.	ID=g7071.t4.exon30;Parent=g7071.t4;
OZ004726.1_Dexiosoma_caninum_genome_assembly,_chromosome:_2	AUGUSTUS	intron	64959905	64959966	1	+	.	ID=g7071.t4.intron30;Parent=g7071.t4;
OZ004726.1_Dexiosoma_caninum_genome_assembly,_chromosome:_2	AUGUSTUS	CDS	64959967	64960225	1	+	0	ID=g7071.t4.CDS31;Parent=g7071.t4;
OZ004726.1_Dexiosoma_caninum_genome_assembly,_chromosome:_2	AUGUSTUS	exon	64959967	64960225	.	+	.	ID=g7071.t4.exon31;Parent=g7071.t4;
OZ004726.1_Dexiosoma_caninum_genome_assembly,_chromosome:_2	AUGUSTUS	intron	64960226	64960285	1	+	.	ID=g7071.t4.intron31;Parent=g7071.t4;
OZ004726.1_Dexiosoma_caninum_genome_assembly,_chromosome:_2	AUGUSTUS	CDS	64960286	64960702	1	+	2	ID=g7071.t4.CDS32;Parent=g7071.t4;
OZ004726.1_Dexiosoma_caninum_genome_assembly,_chromosome:_2	AUGUSTUS	exon	64960286	64960702	.	+	.	ID=g7071.t4.exon32;Parent=g7071.t4;
OZ004726.1_Dexiosoma_caninum_genome_assembly,_chromosome:_2	AUGUSTUS	intron	64960703	64960768	1	+	.	ID=g7071.t4.intron32;Parent=g7071.t4;
OZ004726.1_Dexiosoma_caninum_genome_assembly,_chromosome:_2	AUGUSTUS	CDS	64960769	64960920	1	+	2	ID=g7071.t4.CDS33;Parent=g7071.t4;
OZ004726.1_Dexiosoma_caninum_genome_assembly,_chromosome:_2	AUGUSTUS	exon	64960769	64960920	.	+	.	ID=g7071.t4.exon33;Parent=g7071.t4;
OZ004726.1_Dexiosoma_caninum_genome_assembly,_chromosome:_2	AUGUSTUS	stop_codon	64960918	64960920	.	+	0	ID=g7071.t4.stop1;Parent=g7071.t4;
OZ004726.1_Dexiosoma_caninum_genome_assembly,_chromosome:_2	AUGUSTUS	gene	64979945	64986436	.	+	.	ID=g7072;
OZ004726.1_Dexiosoma_caninum_genome_assembly,_chromosome:_2	AUGUSTUS	mRNA	64979945	64986436	1	+	.	ID=g7072.t1;Parent=g7072;
OZ004726.1_Dexiosoma_caninum_genome_assembly,_chromosome:_2	AUGUSTUS	start_codon	64979945	64979947	.	+	0	ID=g7072.t1.start1;Parent=g7072.t1;
OZ004726.1_Dexiosoma_caninum_genome_assembly,_chromosome:_2	AUGUSTUS	CDS	64979945	64979974	1	+	0	ID=g7072.t1.CDS1;Parent=g7072.t1;
OZ004726.1_Dexiosoma_caninum_genome_assembly,_chromosome:_2	AUGUSTUS	exon	64979945	64979974	.	+	.	ID=g7072.t1.exon1;Parent=g7072.t1;
OZ004726.1_Dexiosoma_caninum_genome_assembly,_chromosome:_2	AUGUSTUS	intron	64979975	64984846	1	+	.	ID=g7072.t1.intron1;Parent=g7072.t1;
OZ004726.1_Dexiosoma_caninum_genome_assembly,_chromosome:_2	AUGUSTUS	CDS	64984847	64985201	1	+	0	ID=g7072.t1.CDS2;Parent=g7072.t1;
OZ004726.1_Dexiosoma_caninum_genome_assembly,_chromosome:_2	AUGUSTUS	exon	64984847	64985201	.	+	.	ID=g7072.t1.exon2;Parent=g7072.t1;
OZ004726.1_Dexiosoma_caninum_genome_assembly,_chromosome:_2	AUGUSTUS	intron	64985202	64985258	1	+	.	ID=g7072.t1.intron2;Parent=g7072.t1;
OZ004726.1_Dexiosoma_caninum_genome_assembly,_chromosome:_2	AUGUSTUS	CDS	64985259	64986436	1	+	2	ID=g7072.t1.CDS3;Parent=g7072.t1;
OZ004726.1_Dexiosoma_caninum_genome_assembly,_chromosome:_2	AUGUSTUS	exon	64985259	64986436	.	+	.	ID=g7072.t1.exon3;Parent=g7072.t1;
OZ004726.1_Dexiosoma_caninum_genome_assembly,_chromosome:_2	AUGUSTUS	stop_codon	64986434	64986436	.	+	0	ID=g7072.t1.stop1;Parent=g7072.t1;
OZ004726.1_Dexiosoma_caninum_genome_assembly,_chromosome:_2	AUGUSTUS	gene	64990386	64993219	.	+	.	ID=g7073;
OZ004726.1_Dexiosoma_caninum_genome_assembly,_chromosome:_2	AUGUSTUS	mRNA	64990386	64993219	1	+	.	ID=g7073.t1;Parent=g7073;
OZ004726.1_Dexiosoma_caninum_genome_assembly,_chromosome:_2	AUGUSTUS	start_codon	64990386	64990388	.	+	0	ID=g7073.t1.start1;Parent=g7073.t1;
OZ004726.1_Dexiosoma_caninum_genome_assembly,_chromosome:_2	AUGUSTUS	CDS	64990386	64991483	1	+	0	ID=g7073.t1.CDS1;Parent=g7073.t1;
OZ004726.1_Dexiosoma_caninum_genome_assembly,_chromosome:_2	AUGUSTUS	exon	64990386	64991483	.	+	.	ID=g7073.t1.exon1;Parent=g7073.t1;
OZ004726.1_Dexiosoma_caninum_genome_assembly,_chromosome:_2	AUGUSTUS	intron	64991484	64992985	1	+	.	ID=g7073.t1.intron1;Parent=g7073.t1;
OZ004726.1_Dexiosoma_caninum_genome_assembly,_chromosome:_2	AUGUSTUS	CDS	64992986	64993219	1	+	0	ID=g7073.t1.CDS2;Parent=g7073.t1;
OZ004726.1_Dexiosoma_caninum_genome_assembly,_chromosome:_2	AUGUSTUS	exon	64992986	64993219	.	+	.	ID=g7073.t1.exon2;Parent=g7073.t1;
OZ004726.1_Dexiosoma_caninum_genome_assembly,_chromosome:_2	AUGUSTUS	stop_codon	64993217	64993219	.	+	0	ID=g7073.t1.stop1;Parent=g7073.t1;
OZ004726.1_Dexiosoma_caninum_genome_assembly,_chromosome:_2	AUGUSTUS	gene	65000957	65002066	.	+	.	ID=g7074;
OZ004726.1_Dexiosoma_caninum_genome_assembly,_chromosome:_2	AUGUSTUS	mRNA	65000957	65002066	1	+	.	ID=g7074.t1;Parent=g7074;
OZ004726.1_Dexiosoma_caninum_genome_assembly,_chromosome:_2	AUGUSTUS	start_codon	65000957	65000959	.	+	0	ID=g7074.t1.start1;Parent=g7074.t1;
OZ004726.1_Dexiosoma_caninum_genome_assembly,_chromosome:_2	AUGUSTUS	CDS	65000957	65002066	1	+	0	ID=g7074.t1.CDS1;Parent=g7074.t1;
OZ004726.1_Dexiosoma_caninum_genome_assembly,_chromosome:_2	AUGUSTUS	exon	65000957	65002066	.	+	.	ID=g7074.t1.exon1;Parent=g7074.t1;
OZ004726.1_Dexiosoma_caninum_genome_assembly,_chromosome:_2	AUGUSTUS	stop_codon	65002064	65002066	.	+	0	ID=g7074.t1.stop1;Parent=g7074.t1;
OZ004726.1_Dexiosoma_caninum_genome_assembly,_chromosome:_2	AUGUSTUS	gene	65012268	65013500	.	+	.	ID=g7075;
OZ004726.1_Dexiosoma_caninum_genome_assembly,_chromosome:_2	AUGUSTUS	mRNA	65012268	65013500	1	+	.	ID=g7075.t1;Parent=g7075;
OZ004726.1_Dexiosoma_caninum_genome_assembly,_chromosome:_2	AUGUSTUS	start_codon	65012268	65012270	.	+	0	ID=g7075.t1.start1;Parent=g7075.t1;
OZ004726.1_Dexiosoma_caninum_genome_assembly,_chromosome:_2	AUGUSTUS	CDS	65012268	65012708	1	+	0	ID=g7075.t1.CDS1;Parent=g7075.t1;
OZ004726.1_Dexiosoma_caninum_genome_assembly,_chromosome:_2	AUGUSTUS	exon	65012268	65012708	.	+	.	ID=g7075.t1.exon1;Parent=g7075.t1;
OZ004726.1_Dexiosoma_caninum_genome_assembly,_chromosome:_2	AUGUSTUS	intron	65012709	65012774	1	+	.	ID=g7075.t1.intron1;Parent=g7075.t1;
OZ004726.1_Dexiosoma_caninum_genome_assembly,_chromosome:_2	AUGUSTUS	CDS	65012775	65013500	1	+	0	ID=g7075.t1.CDS2;Parent=g7075.t1;
OZ004726.1_Dexiosoma_caninum_genome_assembly,_chromosome:_2	AUGUSTUS	exon	65012775	65013500	.	+	.	ID=g7075.t1.exon2;Parent=g7075.t1;
OZ004726.1_Dexiosoma_caninum_genome_assembly,_chromosome:_2	AUGUSTUS	stop_codon	65013498	65013500	.	+	0	ID=g7075.t1.stop1;Parent=g7075.t1;
OZ004726.1_Dexiosoma_caninum_genome_assembly,_chromosome:_2	AUGUSTUS	gene	65016625	65017959	.	-	.	ID=g7076;
OZ004726.1_Dexiosoma_caninum_genome_assembly,_chromosome:_2	AUGUSTUS	mRNA	65016625	65017959	1	-	.	ID=g7076.t1;Parent=g7076;
OZ004726.1_Dexiosoma_caninum_genome_assembly,_chromosome:_2	AUGUSTUS	stop_codon	65016625	65016627	.	-	0	ID=g7076.t1.stop1;Parent=g7076.t1;
OZ004726.1_Dexiosoma_caninum_genome_assembly,_chromosome:_2	AUGUSTUS	CDS	65016625	65016798	1	-	0	ID=g7076.t1.CDS1;Parent=g7076.t1;
OZ004726.1_Dexiosoma_caninum_genome_assembly,_chromosome:_2	AUGUSTUS	exon	65016625	65016798	.	-	.	ID=g7076.t1.exon1;Parent=g7076.t1;
OZ004726.1_Dexiosoma_caninum_genome_assembly,_chromosome:_2	AUGUSTUS	intron	65016799	65016907	1	-	.	ID=g7076.t1.intron1;Parent=g7076.t1;
OZ004726.1_Dexiosoma_caninum_genome_assembly,_chromosome:_2	AUGUSTUS	CDS	65016908	65017046	1	-	1	ID=g7076.t1.CDS2;Parent=g7076.t1;
OZ004726.1_Dexiosoma_caninum_genome_assembly,_chromosome:_2	AUGUSTUS	exon	65016908	65017046	.	-	.	ID=g7076.t1.exon2;Parent=g7076.t1;
OZ004726.1_Dexiosoma_caninum_genome_assembly,_chromosome:_2	AUGUSTUS	intron	65017047	65017101	1	-	.	ID=g7076.t1.intron2;Parent=g7076.t1;
OZ004726.1_Dexiosoma_caninum_genome_assembly,_chromosome:_2	AUGUSTUS	CDS	65017102	65017331	1	-	0	ID=g7076.t1.CDS3;Parent=g7076.t1;
OZ004726.1_Dexiosoma_caninum_genome_assembly,_chromosome:_2	AUGUSTUS	exon	65017102	65017331	.	-	.	ID=g7076.t1.exon3;Parent=g7076.t1;
OZ004726.1_Dexiosoma_caninum_genome_assembly,_chromosome:_2	AUGUSTUS	intron	65017332	65017389	1	-	.	ID=g7076.t1.intron3;Parent=g7076.t1;
OZ004726.1_Dexiosoma_caninum_genome_assembly,_chromosome:_2	AUGUSTUS	CDS	65017390	65017959	1	-	0	ID=g7076.t1.CDS4;Parent=g7076.t1;
OZ004726.1_Dexiosoma_caninum_genome_assembly,_chromosome:_2	AUGUSTUS	exon	65017390	65017959	.	-	.	ID=g7076.t1.exon4;Parent=g7076.t1;
OZ004726.1_Dexiosoma_caninum_genome_assembly,_chromosome:_2	AUGUSTUS	start_codon	65017957	65017959	.	-	0	ID=g7076.t1.start1;Parent=g7076.t1;
OZ004726.1_Dexiosoma_caninum_genome_assembly,_chromosome:_2	AUGUSTUS	gene	65021444	65027814	.	+	.	ID=g7077;
OZ004726.1_Dexiosoma_caninum_genome_assembly,_chromosome:_2	AUGUSTUS	mRNA	65021444	65027814	0.22	+	.	ID=g7077.t1;Parent=g7077;
OZ004726.1_Dexiosoma_caninum_genome_assembly,_chromosome:_2	AUGUSTUS	start_codon	65021444	65021446	.	+	0	ID=g7077.t1.start1;Parent=g7077.t1;
OZ004726.1_Dexiosoma_caninum_genome_assembly,_chromosome:_2	AUGUSTUS	CDS	65021444	65021466	0.64	+	0	ID=g7077.t1.CDS1;Parent=g7077.t1;
OZ004726.1_Dexiosoma_caninum_genome_assembly,_chromosome:_2	AUGUSTUS	exon	65021444	65021466	.	+	.	ID=g7077.t1.exon1;Parent=g7077.t1;
OZ004726.1_Dexiosoma_caninum_genome_assembly,_chromosome:_2	AUGUSTUS	intron	65021467	65021529	1	+	.	ID=g7077.t1.intron1;Parent=g7077.t1;
OZ004726.1_Dexiosoma_caninum_genome_assembly,_chromosome:_2	AUGUSTUS	CDS	65021530	65021647	0.75	+	1	ID=g7077.t1.CDS2;Parent=g7077.t1;
OZ004726.1_Dexiosoma_caninum_genome_assembly,_chromosome:_2	AUGUSTUS	exon	65021530	65021647	.	+	.	ID=g7077.t1.exon2;Parent=g7077.t1;
OZ004726.1_Dexiosoma_caninum_genome_assembly,_chromosome:_2	AUGUSTUS	intron	65021648	65027108	0.32	+	.	ID=g7077.t1.intron2;Parent=g7077.t1;
OZ004726.1_Dexiosoma_caninum_genome_assembly,_chromosome:_2	AUGUSTUS	CDS	65027109	65027139	1	+	0	ID=g7077.t1.CDS3;Parent=g7077.t1;
OZ004726.1_Dexiosoma_caninum_genome_assembly,_chromosome:_2	AUGUSTUS	exon	65027109	65027139	.	+	.	ID=g7077.t1.exon3;Parent=g7077.t1;
OZ004726.1_Dexiosoma_caninum_genome_assembly,_chromosome:_2	AUGUSTUS	intron	65027140	65027339	1	+	.	ID=g7077.t1.intron3;Parent=g7077.t1;
OZ004726.1_Dexiosoma_caninum_genome_assembly,_chromosome:_2	AUGUSTUS	CDS	65027340	65027653	1	+	2	ID=g7077.t1.CDS4;Parent=g7077.t1;
OZ004726.1_Dexiosoma_caninum_genome_assembly,_chromosome:_2	AUGUSTUS	exon	65027340	65027653	.	+	.	ID=g7077.t1.exon4;Parent=g7077.t1;
OZ004726.1_Dexiosoma_caninum_genome_assembly,_chromosome:_2	AUGUSTUS	intron	65027654	65027712	1	+	.	ID=g7077.t1.intron4;Parent=g7077.t1;
OZ004726.1_Dexiosoma_caninum_genome_assembly,_chromosome:_2	AUGUSTUS	CDS	65027713	65027814	1	+	0	ID=g7077.t1.CDS5;Parent=g7077.t1;
OZ004726.1_Dexiosoma_caninum_genome_assembly,_chromosome:_2	AUGUSTUS	exon	65027713	65027814	.	+	.	ID=g7077.t1.exon5;Parent=g7077.t1;
OZ004726.1_Dexiosoma_caninum_genome_assembly,_chromosome:_2	AUGUSTUS	stop_codon	65027812	65027814	.	+	0	ID=g7077.t1.stop1;Parent=g7077.t1;
OZ004726.1_Dexiosoma_caninum_genome_assembly,_chromosome:_2	AUGUSTUS	gene	65029376	65030985	.	-	.	ID=g7078;
OZ004726.1_Dexiosoma_caninum_genome_assembly,_chromosome:_2	AUGUSTUS	mRNA	65029376	65030985	0.93	-	.	ID=g7078.t1;Parent=g7078;
OZ004726.1_Dexiosoma_caninum_genome_assembly,_chromosome:_2	AUGUSTUS	stop_codon	65029376	65029378	.	-	0	ID=g7078.t1.stop1;Parent=g7078.t1;
OZ004726.1_Dexiosoma_caninum_genome_assembly,_chromosome:_2	AUGUSTUS	CDS	65029376	65029489	1	-	0	ID=g7078.t1.CDS1;Parent=g7078.t1;
OZ004726.1_Dexiosoma_caninum_genome_assembly,_chromosome:_2	AUGUSTUS	exon	65029376	65029489	.	-	.	ID=g7078.t1.exon1;Parent=g7078.t1;
OZ004726.1_Dexiosoma_caninum_genome_assembly,_chromosome:_2	AUGUSTUS	intron	65029490	65030369	1	-	.	ID=g7078.t1.intron1;Parent=g7078.t1;
OZ004726.1_Dexiosoma_caninum_genome_assembly,_chromosome:_2	AUGUSTUS	CDS	65030370	65030459	1	-	0	ID=g7078.t1.CDS2;Parent=g7078.t1;
OZ004726.1_Dexiosoma_caninum_genome_assembly,_chromosome:_2	AUGUSTUS	exon	65030370	65030459	.	-	.	ID=g7078.t1.exon2;Parent=g7078.t1;
OZ004726.1_Dexiosoma_caninum_genome_assembly,_chromosome:_2	AUGUSTUS	intron	65030460	65030700	1	-	.	ID=g7078.t1.intron2;Parent=g7078.t1;
OZ004726.1_Dexiosoma_caninum_genome_assembly,_chromosome:_2	AUGUSTUS	CDS	65030701	65030856	1	-	0	ID=g7078.t1.CDS3;Parent=g7078.t1;
OZ004726.1_Dexiosoma_caninum_genome_assembly,_chromosome:_2	AUGUSTUS	exon	65030701	65030856	.	-	.	ID=g7078.t1.exon3;Parent=g7078.t1;
OZ004726.1_Dexiosoma_caninum_genome_assembly,_chromosome:_2	AUGUSTUS	intron	65030857	65030982	0.93	-	.	ID=g7078.t1.intron3;Parent=g7078.t1;
OZ004726.1_Dexiosoma_caninum_genome_assembly,_chromosome:_2	AUGUSTUS	CDS	65030983	65030985	0.93	-	0	ID=g7078.t1.CDS4;Parent=g7078.t1;
OZ004726.1_Dexiosoma_caninum_genome_assembly,_chromosome:_2	AUGUSTUS	exon	65030983	65030985	.	-	.	ID=g7078.t1.exon4;Parent=g7078.t1;
OZ004726.1_Dexiosoma_caninum_genome_assembly,_chromosome:_2	AUGUSTUS	start_codon	65030983	65030985	.	-	0	ID=g7078.t1.start1;Parent=g7078.t1;
OZ004726.1_Dexiosoma_caninum_genome_assembly,_chromosome:_2	AUGUSTUS	gene	65032641	65032967	.	+	.	ID=g7079;
OZ004726.1_Dexiosoma_caninum_genome_assembly,_chromosome:_2	AUGUSTUS	mRNA	65032641	65032967	1	+	.	ID=g7079.t1;Parent=g7079;
OZ004726.1_Dexiosoma_caninum_genome_assembly,_chromosome:_2	AUGUSTUS	start_codon	65032641	65032643	.	+	0	ID=g7079.t1.start1;Parent=g7079.t1;
OZ004726.1_Dexiosoma_caninum_genome_assembly,_chromosome:_2	AUGUSTUS	CDS	65032641	65032967	1	+	0	ID=g7079.t1.CDS1;Parent=g7079.t1;
OZ004726.1_Dexiosoma_caninum_genome_assembly,_chromosome:_2	AUGUSTUS	exon	65032641	65032967	.	+	.	ID=g7079.t1.exon1;Parent=g7079.t1;
OZ004726.1_Dexiosoma_caninum_genome_assembly,_chromosome:_2	AUGUSTUS	stop_codon	65032965	65032967	.	+	0	ID=g7079.t1.stop1;Parent=g7079.t1;
OZ004726.1_Dexiosoma_caninum_genome_assembly,_chromosome:_2	AUGUSTUS	gene	65035565	65037967	.	-	.	ID=g7080;
OZ004726.1_Dexiosoma_caninum_genome_assembly,_chromosome:_2	AUGUSTUS	mRNA	65035565	65037967	1	-	.	ID=g7080.t1;Parent=g7080;
OZ004726.1_Dexiosoma_caninum_genome_assembly,_chromosome:_2	AUGUSTUS	stop_codon	65035565	65035567	.	-	0	ID=g7080.t1.stop1;Parent=g7080.t1;
OZ004726.1_Dexiosoma_caninum_genome_assembly,_chromosome:_2	AUGUSTUS	CDS	65035565	65037967	1	-	0	ID=g7080.t1.CDS1;Parent=g7080.t1;
OZ004726.1_Dexiosoma_caninum_genome_assembly,_chromosome:_2	AUGUSTUS	exon	65035565	65037967	.	-	.	ID=g7080.t1.exon1;Parent=g7080.t1;
OZ004726.1_Dexiosoma_caninum_genome_assembly,_chromosome:_2	AUGUSTUS	start_codon	65037965	65037967	.	-	0	ID=g7080.t1.start1;Parent=g7080.t1;
OZ004726.1_Dexiosoma_caninum_genome_assembly,_chromosome:_2	AUGUSTUS	gene	65039430	65040573	.	+	.	ID=g7081;
OZ004726.1_Dexiosoma_caninum_genome_assembly,_chromosome:_2	AUGUSTUS	mRNA	65039430	65040573	1	+	.	ID=g7081.t1;Parent=g7081;
OZ004726.1_Dexiosoma_caninum_genome_assembly,_chromosome:_2	AUGUSTUS	start_codon	65039430	65039432	.	+	0	ID=g7081.t1.start1;Parent=g7081.t1;
OZ004726.1_Dexiosoma_caninum_genome_assembly,_chromosome:_2	AUGUSTUS	CDS	65039430	65039615	1	+	0	ID=g7081.t1.CDS1;Parent=g7081.t1;
OZ004726.1_Dexiosoma_caninum_genome_assembly,_chromosome:_2	AUGUSTUS	exon	65039430	65039615	.	+	.	ID=g7081.t1.exon1;Parent=g7081.t1;
OZ004726.1_Dexiosoma_caninum_genome_assembly,_chromosome:_2	AUGUSTUS	intron	65039616	65039754	1	+	.	ID=g7081.t1.intron1;Parent=g7081.t1;
OZ004726.1_Dexiosoma_caninum_genome_assembly,_chromosome:_2	AUGUSTUS	CDS	65039755	65040573	1	+	0	ID=g7081.t1.CDS2;Parent=g7081.t1;
OZ004726.1_Dexiosoma_caninum_genome_assembly,_chromosome:_2	AUGUSTUS	exon	65039755	65040573	.	+	.	ID=g7081.t1.exon2;Parent=g7081.t1;
OZ004726.1_Dexiosoma_caninum_genome_assembly,_chromosome:_2	AUGUSTUS	stop_codon	65040571	65040573	.	+	0	ID=g7081.t1.stop1;Parent=g7081.t1;
OZ004726.1_Dexiosoma_caninum_genome_assembly,_chromosome:_2	AUGUSTUS	gene	65143557	65158081	.	-	.	ID=g7082;
OZ004726.1_Dexiosoma_caninum_genome_assembly,_chromosome:_2	AUGUSTUS	mRNA	65143557	65158081	1	-	.	ID=g7082.t1;Parent=g7082;
OZ004726.1_Dexiosoma_caninum_genome_assembly,_chromosome:_2	AUGUSTUS	stop_codon	65143557	65143559	.	-	0	ID=g7082.t1.stop1;Parent=g7082.t1;
OZ004726.1_Dexiosoma_caninum_genome_assembly,_chromosome:_2	AUGUSTUS	CDS	65143557	65143864	1	-	2	ID=g7082.t1.CDS1;Parent=g7082.t1;
OZ004726.1_Dexiosoma_caninum_genome_assembly,_chromosome:_2	AUGUSTUS	exon	65143557	65143864	.	-	.	ID=g7082.t1.exon1;Parent=g7082.t1;
OZ004726.1_Dexiosoma_caninum_genome_assembly,_chromosome:_2	AUGUSTUS	intron	65143865	65143931	1	-	.	ID=g7082.t1.intron1;Parent=g7082.t1;
OZ004726.1_Dexiosoma_caninum_genome_assembly,_chromosome:_2	AUGUSTUS	CDS	65143932	65144108	1	-	2	ID=g7082.t1.CDS2;Parent=g7082.t1;
OZ004726.1_Dexiosoma_caninum_genome_assembly,_chromosome:_2	AUGUSTUS	exon	65143932	65144108	.	-	.	ID=g7082.t1.exon2;Parent=g7082.t1;
OZ004726.1_Dexiosoma_caninum_genome_assembly,_chromosome:_2	AUGUSTUS	intron	65144109	65144173	1	-	.	ID=g7082.t1.intron2;Parent=g7082.t1;
OZ004726.1_Dexiosoma_caninum_genome_assembly,_chromosome:_2	AUGUSTUS	CDS	65144174	65144343	1	-	1	ID=g7082.t1.CDS3;Parent=g7082.t1;
OZ004726.1_Dexiosoma_caninum_genome_assembly,_chromosome:_2	AUGUSTUS	exon	65144174	65144343	.	-	.	ID=g7082.t1.exon3;Parent=g7082.t1;
OZ004726.1_Dexiosoma_caninum_genome_assembly,_chromosome:_2	AUGUSTUS	intron	65144344	65148778	1	-	.	ID=g7082.t1.intron3;Parent=g7082.t1;
OZ004726.1_Dexiosoma_caninum_genome_assembly,_chromosome:_2	AUGUSTUS	CDS	65148779	65148970	1	-	1	ID=g7082.t1.CDS4;Parent=g7082.t1;
OZ004726.1_Dexiosoma_caninum_genome_assembly,_chromosome:_2	AUGUSTUS	exon	65148779	65148970	.	-	.	ID=g7082.t1.exon4;Parent=g7082.t1;
OZ004726.1_Dexiosoma_caninum_genome_assembly,_chromosome:_2	AUGUSTUS	intron	65148971	65149096	1	-	.	ID=g7082.t1.intron4;Parent=g7082.t1;
OZ004726.1_Dexiosoma_caninum_genome_assembly,_chromosome:_2	AUGUSTUS	CDS	65149097	65149353	1	-	0	ID=g7082.t1.CDS5;Parent=g7082.t1;
OZ004726.1_Dexiosoma_caninum_genome_assembly,_chromosome:_2	AUGUSTUS	exon	65149097	65149353	.	-	.	ID=g7082.t1.exon5;Parent=g7082.t1;
OZ004726.1_Dexiosoma_caninum_genome_assembly,_chromosome:_2	AUGUSTUS	intron	65149354	65152161	1	-	.	ID=g7082.t1.intron5;Parent=g7082.t1;
OZ004726.1_Dexiosoma_caninum_genome_assembly,_chromosome:_2	AUGUSTUS	CDS	65152162	65152260	1	-	0	ID=g7082.t1.CDS6;Parent=g7082.t1;
OZ004726.1_Dexiosoma_caninum_genome_assembly,_chromosome:_2	AUGUSTUS	exon	65152162	65152260	.	-	.	ID=g7082.t1.exon6;Parent=g7082.t1;
OZ004726.1_Dexiosoma_caninum_genome_assembly,_chromosome:_2	AUGUSTUS	intron	65152261	65154125	1	-	.	ID=g7082.t1.intron6;Parent=g7082.t1;
OZ004726.1_Dexiosoma_caninum_genome_assembly,_chromosome:_2	AUGUSTUS	CDS	65154126	65154205	1	-	2	ID=g7082.t1.CDS7;Parent=g7082.t1;
OZ004726.1_Dexiosoma_caninum_genome_assembly,_chromosome:_2	AUGUSTUS	exon	65154126	65154205	.	-	.	ID=g7082.t1.exon7;Parent=g7082.t1;
OZ004726.1_Dexiosoma_caninum_genome_assembly,_chromosome:_2	AUGUSTUS	intron	65154206	65154264	1	-	.	ID=g7082.t1.intron7;Parent=g7082.t1;
OZ004726.1_Dexiosoma_caninum_genome_assembly,_chromosome:_2	AUGUSTUS	CDS	65154265	65155032	1	-	2	ID=g7082.t1.CDS8;Parent=g7082.t1;
OZ004726.1_Dexiosoma_caninum_genome_assembly,_chromosome:_2	AUGUSTUS	exon	65154265	65155032	.	-	.	ID=g7082.t1.exon8;Parent=g7082.t1;
OZ004726.1_Dexiosoma_caninum_genome_assembly,_chromosome:_2	AUGUSTUS	intron	65155033	65157129	1	-	.	ID=g7082.t1.intron8;Parent=g7082.t1;
OZ004726.1_Dexiosoma_caninum_genome_assembly,_chromosome:_2	AUGUSTUS	CDS	65157130	65158081	1	-	0	ID=g7082.t1.CDS9;Parent=g7082.t1;
OZ004726.1_Dexiosoma_caninum_genome_assembly,_chromosome:_2	AUGUSTUS	exon	65157130	65158081	.	-	.	ID=g7082.t1.exon9;Parent=g7082.t1;
OZ004726.1_Dexiosoma_caninum_genome_assembly,_chromosome:_2	AUGUSTUS	start_codon	65158079	65158081	.	-	0	ID=g7082.t1.start1;Parent=g7082.t1;
OZ004726.1_Dexiosoma_caninum_genome_assembly,_chromosome:_2	AUGUSTUS	gene	65256864	65275634	.	+	.	ID=g7083;
OZ004726.1_Dexiosoma_caninum_genome_assembly,_chromosome:_2	AUGUSTUS	mRNA	65256864	65275634	1	+	.	ID=g7083.t1;Parent=g7083;
OZ004726.1_Dexiosoma_caninum_genome_assembly,_chromosome:_2	AUGUSTUS	start_codon	65256864	65256866	.	+	0	ID=g7083.t1.start1;Parent=g7083.t1;
OZ004726.1_Dexiosoma_caninum_genome_assembly,_chromosome:_2	AUGUSTUS	CDS	65256864	65257978	1	+	0	ID=g7083.t1.CDS1;Parent=g7083.t1;
OZ004726.1_Dexiosoma_caninum_genome_assembly,_chromosome:_2	AUGUSTUS	exon	65256864	65257978	.	+	.	ID=g7083.t1.exon1;Parent=g7083.t1;
OZ004726.1_Dexiosoma_caninum_genome_assembly,_chromosome:_2	AUGUSTUS	intron	65257979	65258141	1	+	.	ID=g7083.t1.intron1;Parent=g7083.t1;
OZ004726.1_Dexiosoma_caninum_genome_assembly,_chromosome:_2	AUGUSTUS	CDS	65258142	65258304	1	+	1	ID=g7083.t1.CDS2;Parent=g7083.t1;
OZ004726.1_Dexiosoma_caninum_genome_assembly,_chromosome:_2	AUGUSTUS	exon	65258142	65258304	.	+	.	ID=g7083.t1.exon2;Parent=g7083.t1;
OZ004726.1_Dexiosoma_caninum_genome_assembly,_chromosome:_2	AUGUSTUS	intron	65258305	65268596	1	+	.	ID=g7083.t1.intron2;Parent=g7083.t1;
OZ004726.1_Dexiosoma_caninum_genome_assembly,_chromosome:_2	AUGUSTUS	CDS	65268597	65268785	1	+	0	ID=g7083.t1.CDS3;Parent=g7083.t1;
OZ004726.1_Dexiosoma_caninum_genome_assembly,_chromosome:_2	AUGUSTUS	exon	65268597	65268785	.	+	.	ID=g7083.t1.exon3;Parent=g7083.t1;
OZ004726.1_Dexiosoma_caninum_genome_assembly,_chromosome:_2	AUGUSTUS	intron	65268786	65275322	1	+	.	ID=g7083.t1.intron3;Parent=g7083.t1;
OZ004726.1_Dexiosoma_caninum_genome_assembly,_chromosome:_2	AUGUSTUS	CDS	65275323	65275475	1	+	0	ID=g7083.t1.CDS4;Parent=g7083.t1;
OZ004726.1_Dexiosoma_caninum_genome_assembly,_chromosome:_2	AUGUSTUS	exon	65275323	65275475	.	+	.	ID=g7083.t1.exon4;Parent=g7083.t1;
OZ004726.1_Dexiosoma_caninum_genome_assembly,_chromosome:_2	AUGUSTUS	intron	65275476	65275538	1	+	.	ID=g7083.t1.intron4;Parent=g7083.t1;
OZ004726.1_Dexiosoma_caninum_genome_assembly,_chromosome:_2	AUGUSTUS	CDS	65275539	65275634	1	+	0	ID=g7083.t1.CDS5;Parent=g7083.t1;
OZ004726.1_Dexiosoma_caninum_genome_assembly,_chromosome:_2	AUGUSTUS	exon	65275539	65275634	.	+	.	ID=g7083.t1.exon5;Parent=g7083.t1;
OZ004726.1_Dexiosoma_caninum_genome_assembly,_chromosome:_2	AUGUSTUS	stop_codon	65275632	65275634	.	+	0	ID=g7083.t1.stop1;Parent=g7083.t1;
OZ004726.1_Dexiosoma_caninum_genome_assembly,_chromosome:_2	AUGUSTUS	gene	65391321	65392238	.	-	.	ID=g7084;
OZ004726.1_Dexiosoma_caninum_genome_assembly,_chromosome:_2	AUGUSTUS	mRNA	65391321	65392238	1	-	.	ID=g7084.t1;Parent=g7084;
OZ004726.1_Dexiosoma_caninum_genome_assembly,_chromosome:_2	AUGUSTUS	stop_codon	65391321	65391323	.	-	0	ID=g7084.t1.stop1;Parent=g7084.t1;
OZ004726.1_Dexiosoma_caninum_genome_assembly,_chromosome:_2	AUGUSTUS	CDS	65391321	65392238	1	-	0	ID=g7084.t1.CDS1;Parent=g7084.t1;
OZ004726.1_Dexiosoma_caninum_genome_assembly,_chromosome:_2	AUGUSTUS	exon	65391321	65392238	.	-	.	ID=g7084.t1.exon1;Parent=g7084.t1;
OZ004726.1_Dexiosoma_caninum_genome_assembly,_chromosome:_2	AUGUSTUS	start_codon	65392236	65392238	.	-	0	ID=g7084.t1.start1;Parent=g7084.t1;
OZ004726.1_Dexiosoma_caninum_genome_assembly,_chromosome:_2	AUGUSTUS	gene	65556332	65559163	.	+	.	ID=g7085;
OZ004726.1_Dexiosoma_caninum_genome_assembly,_chromosome:_2	AUGUSTUS	mRNA	65556332	65559163	1	+	.	ID=g7085.t1;Parent=g7085;
OZ004726.1_Dexiosoma_caninum_genome_assembly,_chromosome:_2	AUGUSTUS	start_codon	65556332	65556334	.	+	0	ID=g7085.t1.start1;Parent=g7085.t1;
OZ004726.1_Dexiosoma_caninum_genome_assembly,_chromosome:_2	AUGUSTUS	CDS	65556332	65557481	1	+	0	ID=g7085.t1.CDS1;Parent=g7085.t1;
OZ004726.1_Dexiosoma_caninum_genome_assembly,_chromosome:_2	AUGUSTUS	exon	65556332	65557481	.	+	.	ID=g7085.t1.exon1;Parent=g7085.t1;
OZ004726.1_Dexiosoma_caninum_genome_assembly,_chromosome:_2	AUGUSTUS	intron	65557482	65557834	1	+	.	ID=g7085.t1.intron1;Parent=g7085.t1;
OZ004726.1_Dexiosoma_caninum_genome_assembly,_chromosome:_2	AUGUSTUS	CDS	65557835	65558010	1	+	2	ID=g7085.t1.CDS2;Parent=g7085.t1;
OZ004726.1_Dexiosoma_caninum_genome_assembly,_chromosome:_2	AUGUSTUS	exon	65557835	65558010	.	+	.	ID=g7085.t1.exon2;Parent=g7085.t1;
OZ004726.1_Dexiosoma_caninum_genome_assembly,_chromosome:_2	AUGUSTUS	intron	65558011	65558077	1	+	.	ID=g7085.t1.intron2;Parent=g7085.t1;
OZ004726.1_Dexiosoma_caninum_genome_assembly,_chromosome:_2	AUGUSTUS	CDS	65558078	65558351	1	+	0	ID=g7085.t1.CDS3;Parent=g7085.t1;
OZ004726.1_Dexiosoma_caninum_genome_assembly,_chromosome:_2	AUGUSTUS	exon	65558078	65558351	.	+	.	ID=g7085.t1.exon3;Parent=g7085.t1;
OZ004726.1_Dexiosoma_caninum_genome_assembly,_chromosome:_2	AUGUSTUS	intron	65558352	65558420	1	+	.	ID=g7085.t1.intron3;Parent=g7085.t1;
OZ004726.1_Dexiosoma_caninum_genome_assembly,_chromosome:_2	AUGUSTUS	CDS	65558421	65558715	1	+	2	ID=g7085.t1.CDS4;Parent=g7085.t1;
OZ004726.1_Dexiosoma_caninum_genome_assembly,_chromosome:_2	AUGUSTUS	exon	65558421	65558715	.	+	.	ID=g7085.t1.exon4;Parent=g7085.t1;
OZ004726.1_Dexiosoma_caninum_genome_assembly,_chromosome:_2	AUGUSTUS	intron	65558716	65558797	1	+	.	ID=g7085.t1.intron4;Parent=g7085.t1;
OZ004726.1_Dexiosoma_caninum_genome_assembly,_chromosome:_2	AUGUSTUS	CDS	65558798	65558916	1	+	1	ID=g7085.t1.CDS5;Parent=g7085.t1;
OZ004726.1_Dexiosoma_caninum_genome_assembly,_chromosome:_2	AUGUSTUS	exon	65558798	65558916	.	+	.	ID=g7085.t1.exon5;Parent=g7085.t1;
OZ004726.1_Dexiosoma_caninum_genome_assembly,_chromosome:_2	AUGUSTUS	intron	65558917	65559011	1	+	.	ID=g7085.t1.intron5;Parent=g7085.t1;
OZ004726.1_Dexiosoma_caninum_genome_assembly,_chromosome:_2	AUGUSTUS	CDS	65559012	65559163	1	+	2	ID=g7085.t1.CDS6;Parent=g7085.t1;
OZ004726.1_Dexiosoma_caninum_genome_assembly,_chromosome:_2	AUGUSTUS	exon	65559012	65559163	.	+	.	ID=g7085.t1.exon6;Parent=g7085.t1;
OZ004726.1_Dexiosoma_caninum_genome_assembly,_chromosome:_2	AUGUSTUS	stop_codon	65559161	65559163	.	+	0	ID=g7085.t1.stop1;Parent=g7085.t1;
OZ004726.1_Dexiosoma_caninum_genome_assembly,_chromosome:_2	AUGUSTUS	gene	65578724	65594333	.	-	.	ID=g7086;
OZ004726.1_Dexiosoma_caninum_genome_assembly,_chromosome:_2	AUGUSTUS	mRNA	65578724	65594333	1	-	.	ID=g7086.t1;Parent=g7086;
OZ004726.1_Dexiosoma_caninum_genome_assembly,_chromosome:_2	AUGUSTUS	stop_codon	65578724	65578726	.	-	0	ID=g7086.t1.stop1;Parent=g7086.t1;
OZ004726.1_Dexiosoma_caninum_genome_assembly,_chromosome:_2	AUGUSTUS	CDS	65578724	65579123	1	-	1	ID=g7086.t1.CDS1;Parent=g7086.t1;
OZ004726.1_Dexiosoma_caninum_genome_assembly,_chromosome:_2	AUGUSTUS	exon	65578724	65579123	.	-	.	ID=g7086.t1.exon1;Parent=g7086.t1;
OZ004726.1_Dexiosoma_caninum_genome_assembly,_chromosome:_2	AUGUSTUS	intron	65579124	65582367	1	-	.	ID=g7086.t1.intron1;Parent=g7086.t1;
OZ004726.1_Dexiosoma_caninum_genome_assembly,_chromosome:_2	AUGUSTUS	CDS	65582368	65582741	1	-	0	ID=g7086.t1.CDS2;Parent=g7086.t1;
OZ004726.1_Dexiosoma_caninum_genome_assembly,_chromosome:_2	AUGUSTUS	exon	65582368	65582741	.	-	.	ID=g7086.t1.exon2;Parent=g7086.t1;
OZ004726.1_Dexiosoma_caninum_genome_assembly,_chromosome:_2	AUGUSTUS	intron	65582742	65582808	1	-	.	ID=g7086.t1.intron2;Parent=g7086.t1;
OZ004726.1_Dexiosoma_caninum_genome_assembly,_chromosome:_2	AUGUSTUS	CDS	65582809	65582947	1	-	1	ID=g7086.t1.CDS3;Parent=g7086.t1;
OZ004726.1_Dexiosoma_caninum_genome_assembly,_chromosome:_2	AUGUSTUS	exon	65582809	65582947	.	-	.	ID=g7086.t1.exon3;Parent=g7086.t1;
OZ004726.1_Dexiosoma_caninum_genome_assembly,_chromosome:_2	AUGUSTUS	intron	65582948	65583316	1	-	.	ID=g7086.t1.intron3;Parent=g7086.t1;
OZ004726.1_Dexiosoma_caninum_genome_assembly,_chromosome:_2	AUGUSTUS	CDS	65583317	65583706	1	-	1	ID=g7086.t1.CDS4;Parent=g7086.t1;
OZ004726.1_Dexiosoma_caninum_genome_assembly,_chromosome:_2	AUGUSTUS	exon	65583317	65583706	.	-	.	ID=g7086.t1.exon4;Parent=g7086.t1;
OZ004726.1_Dexiosoma_caninum_genome_assembly,_chromosome:_2	AUGUSTUS	intron	65583707	65584027	1	-	.	ID=g7086.t1.intron4;Parent=g7086.t1;
OZ004726.1_Dexiosoma_caninum_genome_assembly,_chromosome:_2	AUGUSTUS	CDS	65584028	65584189	1	-	1	ID=g7086.t1.CDS5;Parent=g7086.t1;
OZ004726.1_Dexiosoma_caninum_genome_assembly,_chromosome:_2	AUGUSTUS	exon	65584028	65584189	.	-	.	ID=g7086.t1.exon5;Parent=g7086.t1;
OZ004726.1_Dexiosoma_caninum_genome_assembly,_chromosome:_2	AUGUSTUS	intron	65584190	65584258	1	-	.	ID=g7086.t1.intron5;Parent=g7086.t1;
OZ004726.1_Dexiosoma_caninum_genome_assembly,_chromosome:_2	AUGUSTUS	CDS	65584259	65584449	1	-	0	ID=g7086.t1.CDS6;Parent=g7086.t1;
OZ004726.1_Dexiosoma_caninum_genome_assembly,_chromosome:_2	AUGUSTUS	exon	65584259	65584449	.	-	.	ID=g7086.t1.exon6;Parent=g7086.t1;
OZ004726.1_Dexiosoma_caninum_genome_assembly,_chromosome:_2	AUGUSTUS	intron	65584450	65586870	1	-	.	ID=g7086.t1.intron6;Parent=g7086.t1;
OZ004726.1_Dexiosoma_caninum_genome_assembly,_chromosome:_2	AUGUSTUS	CDS	65586871	65587109	1	-	2	ID=g7086.t1.CDS7;Parent=g7086.t1;
OZ004726.1_Dexiosoma_caninum_genome_assembly,_chromosome:_2	AUGUSTUS	exon	65586871	65587109	.	-	.	ID=g7086.t1.exon7;Parent=g7086.t1;
OZ004726.1_Dexiosoma_caninum_genome_assembly,_chromosome:_2	AUGUSTUS	intron	65587110	65587180	1	-	.	ID=g7086.t1.intron7;Parent=g7086.t1;
OZ004726.1_Dexiosoma_caninum_genome_assembly,_chromosome:_2	AUGUSTUS	CDS	65587181	65587670	1	-	0	ID=g7086.t1.CDS8;Parent=g7086.t1;
OZ004726.1_Dexiosoma_caninum_genome_assembly,_chromosome:_2	AUGUSTUS	exon	65587181	65587670	.	-	.	ID=g7086.t1.exon8;Parent=g7086.t1;
OZ004726.1_Dexiosoma_caninum_genome_assembly,_chromosome:_2	AUGUSTUS	intron	65587671	65587725	1	-	.	ID=g7086.t1.intron8;Parent=g7086.t1;
OZ004726.1_Dexiosoma_caninum_genome_assembly,_chromosome:_2	AUGUSTUS	CDS	65587726	65589444	1	-	0	ID=g7086.t1.CDS9;Parent=g7086.t1;
OZ004726.1_Dexiosoma_caninum_genome_assembly,_chromosome:_2	AUGUSTUS	exon	65587726	65589444	.	-	.	ID=g7086.t1.exon9;Parent=g7086.t1;
OZ004726.1_Dexiosoma_caninum_genome_assembly,_chromosome:_2	AUGUSTUS	intron	65589445	65592836	1	-	.	ID=g7086.t1.intron9;Parent=g7086.t1;
OZ004726.1_Dexiosoma_caninum_genome_assembly,_chromosome:_2	AUGUSTUS	CDS	65592837	65594333	1	-	0	ID=g7086.t1.CDS10;Parent=g7086.t1;
OZ004726.1_Dexiosoma_caninum_genome_assembly,_chromosome:_2	AUGUSTUS	exon	65592837	65594333	.	-	.	ID=g7086.t1.exon10;Parent=g7086.t1;
OZ004726.1_Dexiosoma_caninum_genome_assembly,_chromosome:_2	AUGUSTUS	start_codon	65594331	65594333	.	-	0	ID=g7086.t1.start1;Parent=g7086.t1;
OZ004726.1_Dexiosoma_caninum_genome_assembly,_chromosome:_2	AUGUSTUS	gene	65600922	65606462	.	-	.	ID=g7087;
OZ004726.1_Dexiosoma_caninum_genome_assembly,_chromosome:_2	AUGUSTUS	mRNA	65600922	65606462	1	-	.	ID=g7087.t1;Parent=g7087;
OZ004726.1_Dexiosoma_caninum_genome_assembly,_chromosome:_2	AUGUSTUS	stop_codon	65600922	65600924	.	-	0	ID=g7087.t1.stop1;Parent=g7087.t1;
OZ004726.1_Dexiosoma_caninum_genome_assembly,_chromosome:_2	AUGUSTUS	CDS	65600922	65601196	1	-	2	ID=g7087.t1.CDS1;Parent=g7087.t1;
OZ004726.1_Dexiosoma_caninum_genome_assembly,_chromosome:_2	AUGUSTUS	exon	65600922	65601196	.	-	.	ID=g7087.t1.exon1;Parent=g7087.t1;
OZ004726.1_Dexiosoma_caninum_genome_assembly,_chromosome:_2	AUGUSTUS	intron	65601197	65606154	1	-	.	ID=g7087.t1.intron1;Parent=g7087.t1;
OZ004726.1_Dexiosoma_caninum_genome_assembly,_chromosome:_2	AUGUSTUS	CDS	65606155	65606269	1	-	0	ID=g7087.t1.CDS2;Parent=g7087.t1;
OZ004726.1_Dexiosoma_caninum_genome_assembly,_chromosome:_2	AUGUSTUS	exon	65606155	65606269	.	-	.	ID=g7087.t1.exon2;Parent=g7087.t1;
OZ004726.1_Dexiosoma_caninum_genome_assembly,_chromosome:_2	AUGUSTUS	intron	65606270	65606339	1	-	.	ID=g7087.t1.intron2;Parent=g7087.t1;
OZ004726.1_Dexiosoma_caninum_genome_assembly,_chromosome:_2	AUGUSTUS	CDS	65606340	65606462	1	-	0	ID=g7087.t1.CDS3;Parent=g7087.t1;
OZ004726.1_Dexiosoma_caninum_genome_assembly,_chromosome:_2	AUGUSTUS	exon	65606340	65606462	.	-	.	ID=g7087.t1.exon3;Parent=g7087.t1;
OZ004726.1_Dexiosoma_caninum_genome_assembly,_chromosome:_2	AUGUSTUS	start_codon	65606460	65606462	.	-	0	ID=g7087.t1.start1;Parent=g7087.t1;
OZ004726.1_Dexiosoma_caninum_genome_assembly,_chromosome:_2	AUGUSTUS	gene	65618617	65619105	.	+	.	ID=g7088;
OZ004726.1_Dexiosoma_caninum_genome_assembly,_chromosome:_2	AUGUSTUS	mRNA	65618617	65619105	1	+	.	ID=g7088.t1;Parent=g7088;
OZ004726.1_Dexiosoma_caninum_genome_assembly,_chromosome:_2	AUGUSTUS	start_codon	65618617	65618619	.	+	0	ID=g7088.t1.start1;Parent=g7088.t1;
OZ004726.1_Dexiosoma_caninum_genome_assembly,_chromosome:_2	AUGUSTUS	CDS	65618617	65619105	1	+	0	ID=g7088.t1.CDS1;Parent=g7088.t1;
OZ004726.1_Dexiosoma_caninum_genome_assembly,_chromosome:_2	AUGUSTUS	exon	65618617	65619105	.	+	.	ID=g7088.t1.exon1;Parent=g7088.t1;
OZ004726.1_Dexiosoma_caninum_genome_assembly,_chromosome:_2	AUGUSTUS	stop_codon	65619103	65619105	.	+	0	ID=g7088.t1.stop1;Parent=g7088.t1;
OZ004726.1_Dexiosoma_caninum_genome_assembly,_chromosome:_2	AUGUSTUS	gene	65724494	65725405	.	+	.	ID=g7089;
OZ004726.1_Dexiosoma_caninum_genome_assembly,_chromosome:_2	AUGUSTUS	mRNA	65724494	65725405	1	+	.	ID=g7089.t1;Parent=g7089;
OZ004726.1_Dexiosoma_caninum_genome_assembly,_chromosome:_2	AUGUSTUS	start_codon	65724494	65724496	.	+	0	ID=g7089.t1.start1;Parent=g7089.t1;
OZ004726.1_Dexiosoma_caninum_genome_assembly,_chromosome:_2	AUGUSTUS	CDS	65724494	65724875	1	+	0	ID=g7089.t1.CDS1;Parent=g7089.t1;
OZ004726.1_Dexiosoma_caninum_genome_assembly,_chromosome:_2	AUGUSTUS	exon	65724494	65724875	.	+	.	ID=g7089.t1.exon1;Parent=g7089.t1;
OZ004726.1_Dexiosoma_caninum_genome_assembly,_chromosome:_2	AUGUSTUS	intron	65724876	65724948	1	+	.	ID=g7089.t1.intron1;Parent=g7089.t1;
OZ004726.1_Dexiosoma_caninum_genome_assembly,_chromosome:_2	AUGUSTUS	CDS	65724949	65725254	1	+	2	ID=g7089.t1.CDS2;Parent=g7089.t1;
OZ004726.1_Dexiosoma_caninum_genome_assembly,_chromosome:_2	AUGUSTUS	exon	65724949	65725254	.	+	.	ID=g7089.t1.exon2;Parent=g7089.t1;
OZ004726.1_Dexiosoma_caninum_genome_assembly,_chromosome:_2	AUGUSTUS	intron	65725255	65725322	1	+	.	ID=g7089.t1.intron2;Parent=g7089.t1;
OZ004726.1_Dexiosoma_caninum_genome_assembly,_chromosome:_2	AUGUSTUS	CDS	65725323	65725405	1	+	2	ID=g7089.t1.CDS3;Parent=g7089.t1;
OZ004726.1_Dexiosoma_caninum_genome_assembly,_chromosome:_2	AUGUSTUS	exon	65725323	65725405	.	+	.	ID=g7089.t1.exon3;Parent=g7089.t1;
OZ004726.1_Dexiosoma_caninum_genome_assembly,_chromosome:_2	AUGUSTUS	stop_codon	65725403	65725405	.	+	0	ID=g7089.t1.stop1;Parent=g7089.t1;
OZ004726.1_Dexiosoma_caninum_genome_assembly,_chromosome:_2	AUGUSTUS	gene	65744596	65769112	.	+	.	ID=g7090;
OZ004726.1_Dexiosoma_caninum_genome_assembly,_chromosome:_2	AUGUSTUS	mRNA	65744596	65769112	1	+	.	ID=g7090.t1;Parent=g7090;
OZ004726.1_Dexiosoma_caninum_genome_assembly,_chromosome:_2	AUGUSTUS	start_codon	65744596	65744598	.	+	0	ID=g7090.t1.start1;Parent=g7090.t1;
OZ004726.1_Dexiosoma_caninum_genome_assembly,_chromosome:_2	AUGUSTUS	CDS	65744596	65744770	1	+	0	ID=g7090.t1.CDS1;Parent=g7090.t1;
OZ004726.1_Dexiosoma_caninum_genome_assembly,_chromosome:_2	AUGUSTUS	exon	65744596	65744770	.	+	.	ID=g7090.t1.exon1;Parent=g7090.t1;
OZ004726.1_Dexiosoma_caninum_genome_assembly,_chromosome:_2	AUGUSTUS	intron	65744771	65744853	1	+	.	ID=g7090.t1.intron1;Parent=g7090.t1;
OZ004726.1_Dexiosoma_caninum_genome_assembly,_chromosome:_2	AUGUSTUS	CDS	65744854	65745009	1	+	2	ID=g7090.t1.CDS2;Parent=g7090.t1;
OZ004726.1_Dexiosoma_caninum_genome_assembly,_chromosome:_2	AUGUSTUS	exon	65744854	65745009	.	+	.	ID=g7090.t1.exon2;Parent=g7090.t1;
OZ004726.1_Dexiosoma_caninum_genome_assembly,_chromosome:_2	AUGUSTUS	intron	65745010	65745213	1	+	.	ID=g7090.t1.intron2;Parent=g7090.t1;
OZ004726.1_Dexiosoma_caninum_genome_assembly,_chromosome:_2	AUGUSTUS	CDS	65745214	65745320	1	+	2	ID=g7090.t1.CDS3;Parent=g7090.t1;
OZ004726.1_Dexiosoma_caninum_genome_assembly,_chromosome:_2	AUGUSTUS	exon	65745214	65745320	.	+	.	ID=g7090.t1.exon3;Parent=g7090.t1;
OZ004726.1_Dexiosoma_caninum_genome_assembly,_chromosome:_2	AUGUSTUS	intron	65745321	65761898	1	+	.	ID=g7090.t1.intron3;Parent=g7090.t1;
OZ004726.1_Dexiosoma_caninum_genome_assembly,_chromosome:_2	AUGUSTUS	CDS	65761899	65762418	1	+	0	ID=g7090.t1.CDS4;Parent=g7090.t1;
OZ004726.1_Dexiosoma_caninum_genome_assembly,_chromosome:_2	AUGUSTUS	exon	65761899	65762418	.	+	.	ID=g7090.t1.exon4;Parent=g7090.t1;
OZ004726.1_Dexiosoma_caninum_genome_assembly,_chromosome:_2	AUGUSTUS	intron	65762419	65762541	1	+	.	ID=g7090.t1.intron4;Parent=g7090.t1;
OZ004726.1_Dexiosoma_caninum_genome_assembly,_chromosome:_2	AUGUSTUS	CDS	65762542	65762663	1	+	2	ID=g7090.t1.CDS5;Parent=g7090.t1;
OZ004726.1_Dexiosoma_caninum_genome_assembly,_chromosome:_2	AUGUSTUS	exon	65762542	65762663	.	+	.	ID=g7090.t1.exon5;Parent=g7090.t1;
OZ004726.1_Dexiosoma_caninum_genome_assembly,_chromosome:_2	AUGUSTUS	intron	65762664	65762742	1	+	.	ID=g7090.t1.intron5;Parent=g7090.t1;
OZ004726.1_Dexiosoma_caninum_genome_assembly,_chromosome:_2	AUGUSTUS	CDS	65762743	65762856	1	+	0	ID=g7090.t1.CDS6;Parent=g7090.t1;
OZ004726.1_Dexiosoma_caninum_genome_assembly,_chromosome:_2	AUGUSTUS	exon	65762743	65762856	.	+	.	ID=g7090.t1.exon6;Parent=g7090.t1;
OZ004726.1_Dexiosoma_caninum_genome_assembly,_chromosome:_2	AUGUSTUS	intron	65762857	65765010	1	+	.	ID=g7090.t1.intron6;Parent=g7090.t1;
OZ004726.1_Dexiosoma_caninum_genome_assembly,_chromosome:_2	AUGUSTUS	CDS	65765011	65765178	1	+	0	ID=g7090.t1.CDS7;Parent=g7090.t1;
OZ004726.1_Dexiosoma_caninum_genome_assembly,_chromosome:_2	AUGUSTUS	exon	65765011	65765178	.	+	.	ID=g7090.t1.exon7;Parent=g7090.t1;
OZ004726.1_Dexiosoma_caninum_genome_assembly,_chromosome:_2	AUGUSTUS	intron	65765179	65765252	1	+	.	ID=g7090.t1.intron7;Parent=g7090.t1;
OZ004726.1_Dexiosoma_caninum_genome_assembly,_chromosome:_2	AUGUSTUS	CDS	65765253	65765437	1	+	0	ID=g7090.t1.CDS8;Parent=g7090.t1;
OZ004726.1_Dexiosoma_caninum_genome_assembly,_chromosome:_2	AUGUSTUS	exon	65765253	65765437	.	+	.	ID=g7090.t1.exon8;Parent=g7090.t1;
OZ004726.1_Dexiosoma_caninum_genome_assembly,_chromosome:_2	AUGUSTUS	intron	65765438	65768889	1	+	.	ID=g7090.t1.intron8;Parent=g7090.t1;
OZ004726.1_Dexiosoma_caninum_genome_assembly,_chromosome:_2	AUGUSTUS	CDS	65768890	65769112	1	+	1	ID=g7090.t1.CDS9;Parent=g7090.t1;
OZ004726.1_Dexiosoma_caninum_genome_assembly,_chromosome:_2	AUGUSTUS	exon	65768890	65769112	.	+	.	ID=g7090.t1.exon9;Parent=g7090.t1;
OZ004726.1_Dexiosoma_caninum_genome_assembly,_chromosome:_2	AUGUSTUS	stop_codon	65769110	65769112	.	+	0	ID=g7090.t1.stop1;Parent=g7090.t1;
OZ004726.1_Dexiosoma_caninum_genome_assembly,_chromosome:_2	GeneMark.hmm3	mRNA	65762031	65769112	.	+	.	ID=g7090.t2;Parent=g7090;
OZ004726.1_Dexiosoma_caninum_genome_assembly,_chromosome:_2	GeneMark.hmm3	start_codon	65762031	65762033	.	+	0	ID=g7090.t2.start1;Parent=g7090.t2;
OZ004726.1_Dexiosoma_caninum_genome_assembly,_chromosome:_2	GeneMark.hmm3	CDS	65762031	65762418	.	+	0	ID=g7090.t2.CDS1;Parent=g7090.t2;
OZ004726.1_Dexiosoma_caninum_genome_assembly,_chromosome:_2	GeneMark.hmm3	exon	65762031	65762418	0	+	.	ID=g7090.t2.exon1;Parent=g7090.t2;
OZ004726.1_Dexiosoma_caninum_genome_assembly,_chromosome:_2	GeneMark.hmm3	intron	65762419	65762541	.	+	2	ID=g7090.t2.intron1;Parent=g7090.t2;
OZ004726.1_Dexiosoma_caninum_genome_assembly,_chromosome:_2	GeneMark.hmm3	CDS	65762542	65762663	.	+	2	ID=g7090.t2.CDS2;Parent=g7090.t2;
OZ004726.1_Dexiosoma_caninum_genome_assembly,_chromosome:_2	GeneMark.hmm3	exon	65762542	65762663	0	+	.	ID=g7090.t2.exon2;Parent=g7090.t2;
OZ004726.1_Dexiosoma_caninum_genome_assembly,_chromosome:_2	GeneMark.hmm3	intron	65762664	65762742	.	+	0	ID=g7090.t2.intron2;Parent=g7090.t2;
OZ004726.1_Dexiosoma_caninum_genome_assembly,_chromosome:_2	GeneMark.hmm3	CDS	65762743	65762856	.	+	0	ID=g7090.t2.CDS3;Parent=g7090.t2;
OZ004726.1_Dexiosoma_caninum_genome_assembly,_chromosome:_2	GeneMark.hmm3	exon	65762743	65762856	0	+	.	ID=g7090.t2.exon3;Parent=g7090.t2;
OZ004726.1_Dexiosoma_caninum_genome_assembly,_chromosome:_2	GeneMark.hmm3	intron	65762857	65765010	.	+	0	ID=g7090.t2.intron3;Parent=g7090.t2;
OZ004726.1_Dexiosoma_caninum_genome_assembly,_chromosome:_2	GeneMark.hmm3	CDS	65765011	65765178	.	+	0	ID=g7090.t2.CDS4;Parent=g7090.t2;
OZ004726.1_Dexiosoma_caninum_genome_assembly,_chromosome:_2	GeneMark.hmm3	exon	65765011	65765178	0	+	.	ID=g7090.t2.exon4;Parent=g7090.t2;
OZ004726.1_Dexiosoma_caninum_genome_assembly,_chromosome:_2	GeneMark.hmm3	intron	65765179	65765252	.	+	0	ID=g7090.t2.intron4;Parent=g7090.t2;
OZ004726.1_Dexiosoma_caninum_genome_assembly,_chromosome:_2	GeneMark.hmm3	CDS	65765253	65765437	.	+	0	ID=g7090.t2.CDS5;Parent=g7090.t2;
OZ004726.1_Dexiosoma_caninum_genome_assembly,_chromosome:_2	GeneMark.hmm3	exon	65765253	65765437	0	+	.	ID=g7090.t2.exon5;Parent=g7090.t2;
OZ004726.1_Dexiosoma_caninum_genome_assembly,_chromosome:_2	GeneMark.hmm3	intron	65765438	65768889	.	+	1	ID=g7090.t2.intron5;Parent=g7090.t2;
OZ004726.1_Dexiosoma_caninum_genome_assembly,_chromosome:_2	GeneMark.hmm3	CDS	65768890	65769112	.	+	1	ID=g7090.t2.CDS6;Parent=g7090.t2;
OZ004726.1_Dexiosoma_caninum_genome_assembly,_chromosome:_2	GeneMark.hmm3	exon	65768890	65769112	0	+	.	ID=g7090.t2.exon6;Parent=g7090.t2;
OZ004726.1_Dexiosoma_caninum_genome_assembly,_chromosome:_2	GeneMark.hmm3	stop_codon	65769110	65769112	.	+	0	ID=g7090.t2.stop1;Parent=g7090.t2;
OZ004726.1_Dexiosoma_caninum_genome_assembly,_chromosome:_2	AUGUSTUS	gene	65788436	65788723	.	+	.	ID=g7091;
OZ004726.1_Dexiosoma_caninum_genome_assembly,_chromosome:_2	AUGUSTUS	mRNA	65788436	65788723	0.99	+	.	ID=g7091.t1;Parent=g7091;
OZ004726.1_Dexiosoma_caninum_genome_assembly,_chromosome:_2	AUGUSTUS	start_codon	65788436	65788438	.	+	0	ID=g7091.t1.start1;Parent=g7091.t1;
OZ004726.1_Dexiosoma_caninum_genome_assembly,_chromosome:_2	AUGUSTUS	CDS	65788436	65788548	1	+	0	ID=g7091.t1.CDS1;Parent=g7091.t1;
OZ004726.1_Dexiosoma_caninum_genome_assembly,_chromosome:_2	AUGUSTUS	exon	65788436	65788548	.	+	.	ID=g7091.t1.exon1;Parent=g7091.t1;
OZ004726.1_Dexiosoma_caninum_genome_assembly,_chromosome:_2	AUGUSTUS	intron	65788549	65788599	1	+	.	ID=g7091.t1.intron1;Parent=g7091.t1;
OZ004726.1_Dexiosoma_caninum_genome_assembly,_chromosome:_2	AUGUSTUS	CDS	65788600	65788723	0.99	+	1	ID=g7091.t1.CDS2;Parent=g7091.t1;
OZ004726.1_Dexiosoma_caninum_genome_assembly,_chromosome:_2	AUGUSTUS	exon	65788600	65788723	.	+	.	ID=g7091.t1.exon2;Parent=g7091.t1;
OZ004726.1_Dexiosoma_caninum_genome_assembly,_chromosome:_2	AUGUSTUS	stop_codon	65788721	65788723	.	+	0	ID=g7091.t1.stop1;Parent=g7091.t1;
OZ004726.1_Dexiosoma_caninum_genome_assembly,_chromosome:_2	AUGUSTUS	gene	65794965	65836185	.	-	.	ID=g7092;
OZ004726.1_Dexiosoma_caninum_genome_assembly,_chromosome:_2	AUGUSTUS	mRNA	65794965	65836185	0.91	-	.	ID=g7092.t1;Parent=g7092;
OZ004726.1_Dexiosoma_caninum_genome_assembly,_chromosome:_2	AUGUSTUS	stop_codon	65794965	65794967	.	-	0	ID=g7092.t1.stop1;Parent=g7092.t1;
OZ004726.1_Dexiosoma_caninum_genome_assembly,_chromosome:_2	AUGUSTUS	CDS	65794965	65795115	1	-	1	ID=g7092.t1.CDS1;Parent=g7092.t1;
OZ004726.1_Dexiosoma_caninum_genome_assembly,_chromosome:_2	AUGUSTUS	exon	65794965	65795115	.	-	.	ID=g7092.t1.exon1;Parent=g7092.t1;
OZ004726.1_Dexiosoma_caninum_genome_assembly,_chromosome:_2	AUGUSTUS	intron	65795116	65800037	1	-	.	ID=g7092.t1.intron1;Parent=g7092.t1;
OZ004726.1_Dexiosoma_caninum_genome_assembly,_chromosome:_2	AUGUSTUS	CDS	65800038	65800174	1	-	0	ID=g7092.t1.CDS2;Parent=g7092.t1;
OZ004726.1_Dexiosoma_caninum_genome_assembly,_chromosome:_2	AUGUSTUS	exon	65800038	65800174	.	-	.	ID=g7092.t1.exon2;Parent=g7092.t1;
OZ004726.1_Dexiosoma_caninum_genome_assembly,_chromosome:_2	AUGUSTUS	intron	65800175	65800234	1	-	.	ID=g7092.t1.intron2;Parent=g7092.t1;
OZ004726.1_Dexiosoma_caninum_genome_assembly,_chromosome:_2	AUGUSTUS	CDS	65800235	65800371	1	-	2	ID=g7092.t1.CDS3;Parent=g7092.t1;
OZ004726.1_Dexiosoma_caninum_genome_assembly,_chromosome:_2	AUGUSTUS	exon	65800235	65800371	.	-	.	ID=g7092.t1.exon3;Parent=g7092.t1;
OZ004726.1_Dexiosoma_caninum_genome_assembly,_chromosome:_2	AUGUSTUS	intron	65800372	65800550	1	-	.	ID=g7092.t1.intron3;Parent=g7092.t1;
OZ004726.1_Dexiosoma_caninum_genome_assembly,_chromosome:_2	AUGUSTUS	CDS	65800551	65800644	1	-	0	ID=g7092.t1.CDS4;Parent=g7092.t1;
OZ004726.1_Dexiosoma_caninum_genome_assembly,_chromosome:_2	AUGUSTUS	exon	65800551	65800644	.	-	.	ID=g7092.t1.exon4;Parent=g7092.t1;
OZ004726.1_Dexiosoma_caninum_genome_assembly,_chromosome:_2	AUGUSTUS	intron	65800645	65800706	1	-	.	ID=g7092.t1.intron4;Parent=g7092.t1;
OZ004726.1_Dexiosoma_caninum_genome_assembly,_chromosome:_2	AUGUSTUS	CDS	65800707	65800910	1	-	0	ID=g7092.t1.CDS5;Parent=g7092.t1;
OZ004726.1_Dexiosoma_caninum_genome_assembly,_chromosome:_2	AUGUSTUS	exon	65800707	65800910	.	-	.	ID=g7092.t1.exon5;Parent=g7092.t1;
OZ004726.1_Dexiosoma_caninum_genome_assembly,_chromosome:_2	AUGUSTUS	intron	65800911	65805113	1	-	.	ID=g7092.t1.intron5;Parent=g7092.t1;
OZ004726.1_Dexiosoma_caninum_genome_assembly,_chromosome:_2	AUGUSTUS	CDS	65805114	65805233	1	-	0	ID=g7092.t1.CDS6;Parent=g7092.t1;
OZ004726.1_Dexiosoma_caninum_genome_assembly,_chromosome:_2	AUGUSTUS	exon	65805114	65805233	.	-	.	ID=g7092.t1.exon6;Parent=g7092.t1;
OZ004726.1_Dexiosoma_caninum_genome_assembly,_chromosome:_2	AUGUSTUS	intron	65805234	65805291	1	-	.	ID=g7092.t1.intron6;Parent=g7092.t1;
OZ004726.1_Dexiosoma_caninum_genome_assembly,_chromosome:_2	AUGUSTUS	CDS	65805292	65805485	1	-	2	ID=g7092.t1.CDS7;Parent=g7092.t1;
OZ004726.1_Dexiosoma_caninum_genome_assembly,_chromosome:_2	AUGUSTUS	exon	65805292	65805485	.	-	.	ID=g7092.t1.exon7;Parent=g7092.t1;
OZ004726.1_Dexiosoma_caninum_genome_assembly,_chromosome:_2	AUGUSTUS	intron	65805486	65807418	1	-	.	ID=g7092.t1.intron7;Parent=g7092.t1;
OZ004726.1_Dexiosoma_caninum_genome_assembly,_chromosome:_2	AUGUSTUS	CDS	65807419	65807525	1	-	1	ID=g7092.t1.CDS8;Parent=g7092.t1;
OZ004726.1_Dexiosoma_caninum_genome_assembly,_chromosome:_2	AUGUSTUS	exon	65807419	65807525	.	-	.	ID=g7092.t1.exon8;Parent=g7092.t1;
OZ004726.1_Dexiosoma_caninum_genome_assembly,_chromosome:_2	AUGUSTUS	intron	65807526	65807626	1	-	.	ID=g7092.t1.intron8;Parent=g7092.t1;
OZ004726.1_Dexiosoma_caninum_genome_assembly,_chromosome:_2	AUGUSTUS	CDS	65807627	65807784	1	-	0	ID=g7092.t1.CDS9;Parent=g7092.t1;
OZ004726.1_Dexiosoma_caninum_genome_assembly,_chromosome:_2	AUGUSTUS	exon	65807627	65807784	.	-	.	ID=g7092.t1.exon9;Parent=g7092.t1;
OZ004726.1_Dexiosoma_caninum_genome_assembly,_chromosome:_2	AUGUSTUS	intron	65807785	65807900	1	-	.	ID=g7092.t1.intron9;Parent=g7092.t1;
OZ004726.1_Dexiosoma_caninum_genome_assembly,_chromosome:_2	AUGUSTUS	CDS	65807901	65808129	1	-	1	ID=g7092.t1.CDS10;Parent=g7092.t1;
OZ004726.1_Dexiosoma_caninum_genome_assembly,_chromosome:_2	AUGUSTUS	exon	65807901	65808129	.	-	.	ID=g7092.t1.exon10;Parent=g7092.t1;
OZ004726.1_Dexiosoma_caninum_genome_assembly,_chromosome:_2	AUGUSTUS	intron	65808130	65811815	1	-	.	ID=g7092.t1.intron10;Parent=g7092.t1;
OZ004726.1_Dexiosoma_caninum_genome_assembly,_chromosome:_2	AUGUSTUS	CDS	65811816	65811932	1	-	1	ID=g7092.t1.CDS11;Parent=g7092.t1;
OZ004726.1_Dexiosoma_caninum_genome_assembly,_chromosome:_2	AUGUSTUS	exon	65811816	65811932	.	-	.	ID=g7092.t1.exon11;Parent=g7092.t1;
OZ004726.1_Dexiosoma_caninum_genome_assembly,_chromosome:_2	AUGUSTUS	intron	65811933	65812152	1	-	.	ID=g7092.t1.intron11;Parent=g7092.t1;
OZ004726.1_Dexiosoma_caninum_genome_assembly,_chromosome:_2	AUGUSTUS	CDS	65812153	65812909	1	-	2	ID=g7092.t1.CDS12;Parent=g7092.t1;
OZ004726.1_Dexiosoma_caninum_genome_assembly,_chromosome:_2	AUGUSTUS	exon	65812153	65812909	.	-	.	ID=g7092.t1.exon12;Parent=g7092.t1;
OZ004726.1_Dexiosoma_caninum_genome_assembly,_chromosome:_2	AUGUSTUS	intron	65812910	65812974	1	-	.	ID=g7092.t1.intron12;Parent=g7092.t1;
OZ004726.1_Dexiosoma_caninum_genome_assembly,_chromosome:_2	AUGUSTUS	CDS	65812975	65813048	0.93	-	1	ID=g7092.t1.CDS13;Parent=g7092.t1;
OZ004726.1_Dexiosoma_caninum_genome_assembly,_chromosome:_2	AUGUSTUS	exon	65812975	65813048	.	-	.	ID=g7092.t1.exon13;Parent=g7092.t1;
OZ004726.1_Dexiosoma_caninum_genome_assembly,_chromosome:_2	AUGUSTUS	intron	65813049	65836039	0.91	-	.	ID=g7092.t1.intron13;Parent=g7092.t1;
OZ004726.1_Dexiosoma_caninum_genome_assembly,_chromosome:_2	AUGUSTUS	CDS	65836040	65836185	0.92	-	0	ID=g7092.t1.CDS14;Parent=g7092.t1;
OZ004726.1_Dexiosoma_caninum_genome_assembly,_chromosome:_2	AUGUSTUS	exon	65836040	65836185	.	-	.	ID=g7092.t1.exon14;Parent=g7092.t1;
OZ004726.1_Dexiosoma_caninum_genome_assembly,_chromosome:_2	AUGUSTUS	start_codon	65836183	65836185	.	-	0	ID=g7092.t1.start1;Parent=g7092.t1;
OZ004726.1_Dexiosoma_caninum_genome_assembly,_chromosome:_2	AUGUSTUS	gene	65841921	65842262	.	+	.	ID=g7093;
OZ004726.1_Dexiosoma_caninum_genome_assembly,_chromosome:_2	AUGUSTUS	mRNA	65841921	65842262	1	+	.	ID=g7093.t1;Parent=g7093;
OZ004726.1_Dexiosoma_caninum_genome_assembly,_chromosome:_2	AUGUSTUS	start_codon	65841921	65841923	.	+	0	ID=g7093.t1.start1;Parent=g7093.t1;
OZ004726.1_Dexiosoma_caninum_genome_assembly,_chromosome:_2	AUGUSTUS	CDS	65841921	65842262	1	+	0	ID=g7093.t1.CDS1;Parent=g7093.t1;
OZ004726.1_Dexiosoma_caninum_genome_assembly,_chromosome:_2	AUGUSTUS	exon	65841921	65842262	.	+	.	ID=g7093.t1.exon1;Parent=g7093.t1;
OZ004726.1_Dexiosoma_caninum_genome_assembly,_chromosome:_2	AUGUSTUS	stop_codon	65842260	65842262	.	+	0	ID=g7093.t1.stop1;Parent=g7093.t1;
OZ004726.1_Dexiosoma_caninum_genome_assembly,_chromosome:_2	AUGUSTUS	gene	65849038	65850228	.	+	.	ID=g7094;
OZ004726.1_Dexiosoma_caninum_genome_assembly,_chromosome:_2	AUGUSTUS	mRNA	65849038	65850228	1	+	.	ID=g7094.t1;Parent=g7094;
OZ004726.1_Dexiosoma_caninum_genome_assembly,_chromosome:_2	AUGUSTUS	start_codon	65849038	65849040	.	+	0	ID=g7094.t1.start1;Parent=g7094.t1;
OZ004726.1_Dexiosoma_caninum_genome_assembly,_chromosome:_2	AUGUSTUS	CDS	65849038	65850228	1	+	0	ID=g7094.t1.CDS1;Parent=g7094.t1;
OZ004726.1_Dexiosoma_caninum_genome_assembly,_chromosome:_2	AUGUSTUS	exon	65849038	65850228	.	+	.	ID=g7094.t1.exon1;Parent=g7094.t1;
OZ004726.1_Dexiosoma_caninum_genome_assembly,_chromosome:_2	AUGUSTUS	stop_codon	65850226	65850228	.	+	0	ID=g7094.t1.stop1;Parent=g7094.t1;
OZ004726.1_Dexiosoma_caninum_genome_assembly,_chromosome:_2	AUGUSTUS	gene	65860119	65861447	.	-	.	ID=g7095;
OZ004726.1_Dexiosoma_caninum_genome_assembly,_chromosome:_2	AUGUSTUS	mRNA	65860119	65861447	1	-	.	ID=g7095.t1;Parent=g7095;
OZ004726.1_Dexiosoma_caninum_genome_assembly,_chromosome:_2	AUGUSTUS	stop_codon	65860119	65860121	.	-	0	ID=g7095.t1.stop1;Parent=g7095.t1;
OZ004726.1_Dexiosoma_caninum_genome_assembly,_chromosome:_2	AUGUSTUS	CDS	65860119	65861447	1	-	0	ID=g7095.t1.CDS1;Parent=g7095.t1;
OZ004726.1_Dexiosoma_caninum_genome_assembly,_chromosome:_2	AUGUSTUS	exon	65860119	65861447	.	-	.	ID=g7095.t1.exon1;Parent=g7095.t1;
OZ004726.1_Dexiosoma_caninum_genome_assembly,_chromosome:_2	AUGUSTUS	start_codon	65861445	65861447	.	-	0	ID=g7095.t1.start1;Parent=g7095.t1;
OZ004726.1_Dexiosoma_caninum_genome_assembly,_chromosome:_2	AUGUSTUS	gene	65874172	65875381	.	+	.	ID=g7096;
OZ004726.1_Dexiosoma_caninum_genome_assembly,_chromosome:_2	AUGUSTUS	mRNA	65874172	65875381	1	+	.	ID=g7096.t1;Parent=g7096;
OZ004726.1_Dexiosoma_caninum_genome_assembly,_chromosome:_2	AUGUSTUS	start_codon	65874172	65874174	.	+	0	ID=g7096.t1.start1;Parent=g7096.t1;
OZ004726.1_Dexiosoma_caninum_genome_assembly,_chromosome:_2	AUGUSTUS	CDS	65874172	65874421	1	+	0	ID=g7096.t1.CDS1;Parent=g7096.t1;
OZ004726.1_Dexiosoma_caninum_genome_assembly,_chromosome:_2	AUGUSTUS	exon	65874172	65874421	.	+	.	ID=g7096.t1.exon1;Parent=g7096.t1;
OZ004726.1_Dexiosoma_caninum_genome_assembly,_chromosome:_2	AUGUSTUS	intron	65874422	65874476	1	+	.	ID=g7096.t1.intron1;Parent=g7096.t1;
OZ004726.1_Dexiosoma_caninum_genome_assembly,_chromosome:_2	AUGUSTUS	CDS	65874477	65875381	1	+	2	ID=g7096.t1.CDS2;Parent=g7096.t1;
OZ004726.1_Dexiosoma_caninum_genome_assembly,_chromosome:_2	AUGUSTUS	exon	65874477	65875381	.	+	.	ID=g7096.t1.exon2;Parent=g7096.t1;
OZ004726.1_Dexiosoma_caninum_genome_assembly,_chromosome:_2	AUGUSTUS	stop_codon	65875379	65875381	.	+	0	ID=g7096.t1.stop1;Parent=g7096.t1;
OZ004726.1_Dexiosoma_caninum_genome_assembly,_chromosome:_2	AUGUSTUS	gene	65878913	65879182	.	+	.	ID=g7097;
OZ004726.1_Dexiosoma_caninum_genome_assembly,_chromosome:_2	AUGUSTUS	mRNA	65878913	65879182	1	+	.	ID=g7097.t1;Parent=g7097;
OZ004726.1_Dexiosoma_caninum_genome_assembly,_chromosome:_2	AUGUSTUS	start_codon	65878913	65878915	.	+	0	ID=g7097.t1.start1;Parent=g7097.t1;
OZ004726.1_Dexiosoma_caninum_genome_assembly,_chromosome:_2	AUGUSTUS	CDS	65878913	65879182	1	+	0	ID=g7097.t1.CDS1;Parent=g7097.t1;
OZ004726.1_Dexiosoma_caninum_genome_assembly,_chromosome:_2	AUGUSTUS	exon	65878913	65879182	.	+	.	ID=g7097.t1.exon1;Parent=g7097.t1;
OZ004726.1_Dexiosoma_caninum_genome_assembly,_chromosome:_2	AUGUSTUS	stop_codon	65879180	65879182	.	+	0	ID=g7097.t1.stop1;Parent=g7097.t1;
OZ004726.1_Dexiosoma_caninum_genome_assembly,_chromosome:_2	AUGUSTUS	gene	65879285	65879676	.	-	.	ID=g7098;
OZ004726.1_Dexiosoma_caninum_genome_assembly,_chromosome:_2	AUGUSTUS	mRNA	65879285	65879676	1	-	.	ID=g7098.t1;Parent=g7098;
OZ004726.1_Dexiosoma_caninum_genome_assembly,_chromosome:_2	AUGUSTUS	stop_codon	65879285	65879287	.	-	0	ID=g7098.t1.stop1;Parent=g7098.t1;
OZ004726.1_Dexiosoma_caninum_genome_assembly,_chromosome:_2	AUGUSTUS	CDS	65879285	65879587	1	-	0	ID=g7098.t1.CDS1;Parent=g7098.t1;
OZ004726.1_Dexiosoma_caninum_genome_assembly,_chromosome:_2	AUGUSTUS	exon	65879285	65879587	.	-	.	ID=g7098.t1.exon1;Parent=g7098.t1;
OZ004726.1_Dexiosoma_caninum_genome_assembly,_chromosome:_2	AUGUSTUS	intron	65879588	65879640	1	-	.	ID=g7098.t1.intron1;Parent=g7098.t1;
OZ004726.1_Dexiosoma_caninum_genome_assembly,_chromosome:_2	AUGUSTUS	CDS	65879641	65879676	1	-	0	ID=g7098.t1.CDS2;Parent=g7098.t1;
OZ004726.1_Dexiosoma_caninum_genome_assembly,_chromosome:_2	AUGUSTUS	exon	65879641	65879676	.	-	.	ID=g7098.t1.exon2;Parent=g7098.t1;
OZ004726.1_Dexiosoma_caninum_genome_assembly,_chromosome:_2	AUGUSTUS	start_codon	65879674	65879676	.	-	0	ID=g7098.t1.start1;Parent=g7098.t1;
OZ004726.1_Dexiosoma_caninum_genome_assembly,_chromosome:_2	AUGUSTUS	gene	65880719	65887134	.	+	.	ID=g7099;
OZ004726.1_Dexiosoma_caninum_genome_assembly,_chromosome:_2	AUGUSTUS	mRNA	65880719	65887134	1	+	.	ID=g7099.t1;Parent=g7099;
OZ004726.1_Dexiosoma_caninum_genome_assembly,_chromosome:_2	AUGUSTUS	start_codon	65880719	65880721	.	+	0	ID=g7099.t1.start1;Parent=g7099.t1;
OZ004726.1_Dexiosoma_caninum_genome_assembly,_chromosome:_2	AUGUSTUS	CDS	65880719	65880749	1	+	0	ID=g7099.t1.CDS1;Parent=g7099.t1;
OZ004726.1_Dexiosoma_caninum_genome_assembly,_chromosome:_2	AUGUSTUS	exon	65880719	65880749	.	+	.	ID=g7099.t1.exon1;Parent=g7099.t1;
OZ004726.1_Dexiosoma_caninum_genome_assembly,_chromosome:_2	AUGUSTUS	intron	65880750	65880806	1	+	.	ID=g7099.t1.intron1;Parent=g7099.t1;
OZ004726.1_Dexiosoma_caninum_genome_assembly,_chromosome:_2	AUGUSTUS	CDS	65880807	65881764	1	+	2	ID=g7099.t1.CDS2;Parent=g7099.t1;
OZ004726.1_Dexiosoma_caninum_genome_assembly,_chromosome:_2	AUGUSTUS	exon	65880807	65881764	.	+	.	ID=g7099.t1.exon2;Parent=g7099.t1;
OZ004726.1_Dexiosoma_caninum_genome_assembly,_chromosome:_2	AUGUSTUS	intron	65881765	65881948	1	+	.	ID=g7099.t1.intron2;Parent=g7099.t1;
OZ004726.1_Dexiosoma_caninum_genome_assembly,_chromosome:_2	AUGUSTUS	CDS	65881949	65882224	1	+	1	ID=g7099.t1.CDS3;Parent=g7099.t1;
OZ004726.1_Dexiosoma_caninum_genome_assembly,_chromosome:_2	AUGUSTUS	exon	65881949	65882224	.	+	.	ID=g7099.t1.exon3;Parent=g7099.t1;
OZ004726.1_Dexiosoma_caninum_genome_assembly,_chromosome:_2	AUGUSTUS	intron	65882225	65883511	1	+	.	ID=g7099.t1.intron3;Parent=g7099.t1;
OZ004726.1_Dexiosoma_caninum_genome_assembly,_chromosome:_2	AUGUSTUS	CDS	65883512	65883670	1	+	1	ID=g7099.t1.CDS4;Parent=g7099.t1;
OZ004726.1_Dexiosoma_caninum_genome_assembly,_chromosome:_2	AUGUSTUS	exon	65883512	65883670	.	+	.	ID=g7099.t1.exon4;Parent=g7099.t1;
OZ004726.1_Dexiosoma_caninum_genome_assembly,_chromosome:_2	AUGUSTUS	intron	65883671	65883739	1	+	.	ID=g7099.t1.intron4;Parent=g7099.t1;
OZ004726.1_Dexiosoma_caninum_genome_assembly,_chromosome:_2	AUGUSTUS	CDS	65883740	65883902	1	+	1	ID=g7099.t1.CDS5;Parent=g7099.t1;
OZ004726.1_Dexiosoma_caninum_genome_assembly,_chromosome:_2	AUGUSTUS	exon	65883740	65883902	.	+	.	ID=g7099.t1.exon5;Parent=g7099.t1;
OZ004726.1_Dexiosoma_caninum_genome_assembly,_chromosome:_2	AUGUSTUS	intron	65883903	65886697	1	+	.	ID=g7099.t1.intron5;Parent=g7099.t1;
OZ004726.1_Dexiosoma_caninum_genome_assembly,_chromosome:_2	AUGUSTUS	CDS	65886698	65886799	1	+	0	ID=g7099.t1.CDS6;Parent=g7099.t1;
OZ004726.1_Dexiosoma_caninum_genome_assembly,_chromosome:_2	AUGUSTUS	exon	65886698	65886799	.	+	.	ID=g7099.t1.exon6;Parent=g7099.t1;
OZ004726.1_Dexiosoma_caninum_genome_assembly,_chromosome:_2	AUGUSTUS	intron	65886800	65886990	1	+	.	ID=g7099.t1.intron6;Parent=g7099.t1;
OZ004726.1_Dexiosoma_caninum_genome_assembly,_chromosome:_2	AUGUSTUS	CDS	65886991	65887134	1	+	0	ID=g7099.t1.CDS7;Parent=g7099.t1;
OZ004726.1_Dexiosoma_caninum_genome_assembly,_chromosome:_2	AUGUSTUS	exon	65886991	65887134	.	+	.	ID=g7099.t1.exon7;Parent=g7099.t1;
OZ004726.1_Dexiosoma_caninum_genome_assembly,_chromosome:_2	AUGUSTUS	stop_codon	65887132	65887134	.	+	0	ID=g7099.t1.stop1;Parent=g7099.t1;
OZ004726.1_Dexiosoma_caninum_genome_assembly,_chromosome:_2	AUGUSTUS	gene	65887882	65889058	.	-	.	ID=g7100;
OZ004726.1_Dexiosoma_caninum_genome_assembly,_chromosome:_2	AUGUSTUS	mRNA	65887882	65889058	1	-	.	ID=g7100.t1;Parent=g7100;
OZ004726.1_Dexiosoma_caninum_genome_assembly,_chromosome:_2	AUGUSTUS	stop_codon	65887882	65887884	.	-	0	ID=g7100.t1.stop1;Parent=g7100.t1;
OZ004726.1_Dexiosoma_caninum_genome_assembly,_chromosome:_2	AUGUSTUS	CDS	65887882	65888129	1	-	2	ID=g7100.t1.CDS1;Parent=g7100.t1;
OZ004726.1_Dexiosoma_caninum_genome_assembly,_chromosome:_2	AUGUSTUS	exon	65887882	65888129	.	-	.	ID=g7100.t1.exon1;Parent=g7100.t1;
OZ004726.1_Dexiosoma_caninum_genome_assembly,_chromosome:_2	AUGUSTUS	intron	65888130	65888307	1	-	.	ID=g7100.t1.intron1;Parent=g7100.t1;
OZ004726.1_Dexiosoma_caninum_genome_assembly,_chromosome:_2	AUGUSTUS	CDS	65888308	65889058	1	-	0	ID=g7100.t1.CDS2;Parent=g7100.t1;
OZ004726.1_Dexiosoma_caninum_genome_assembly,_chromosome:_2	AUGUSTUS	exon	65888308	65889058	.	-	.	ID=g7100.t1.exon2;Parent=g7100.t1;
OZ004726.1_Dexiosoma_caninum_genome_assembly,_chromosome:_2	AUGUSTUS	start_codon	65889056	65889058	.	-	0	ID=g7100.t1.start1;Parent=g7100.t1;
OZ004726.1_Dexiosoma_caninum_genome_assembly,_chromosome:_2	AUGUSTUS	gene	65946444	65953261	.	-	.	ID=g7101;
OZ004726.1_Dexiosoma_caninum_genome_assembly,_chromosome:_2	AUGUSTUS	mRNA	65946444	65953261	1	-	.	ID=g7101.t1;Parent=g7101;
OZ004726.1_Dexiosoma_caninum_genome_assembly,_chromosome:_2	AUGUSTUS	stop_codon	65946444	65946446	.	-	0	ID=g7101.t1.stop1;Parent=g7101.t1;
OZ004726.1_Dexiosoma_caninum_genome_assembly,_chromosome:_2	AUGUSTUS	CDS	65946444	65946936	1	-	1	ID=g7101.t1.CDS1;Parent=g7101.t1;
OZ004726.1_Dexiosoma_caninum_genome_assembly,_chromosome:_2	AUGUSTUS	exon	65946444	65946936	.	-	.	ID=g7101.t1.exon1;Parent=g7101.t1;
OZ004726.1_Dexiosoma_caninum_genome_assembly,_chromosome:_2	AUGUSTUS	intron	65946937	65946992	1	-	.	ID=g7101.t1.intron1;Parent=g7101.t1;
OZ004726.1_Dexiosoma_caninum_genome_assembly,_chromosome:_2	AUGUSTUS	CDS	65946993	65947753	1	-	0	ID=g7101.t1.CDS2;Parent=g7101.t1;
OZ004726.1_Dexiosoma_caninum_genome_assembly,_chromosome:_2	AUGUSTUS	exon	65946993	65947753	.	-	.	ID=g7101.t1.exon2;Parent=g7101.t1;
OZ004726.1_Dexiosoma_caninum_genome_assembly,_chromosome:_2	AUGUSTUS	intron	65947754	65952725	1	-	.	ID=g7101.t1.intron2;Parent=g7101.t1;
OZ004726.1_Dexiosoma_caninum_genome_assembly,_chromosome:_2	AUGUSTUS	CDS	65952726	65952905	1	-	0	ID=g7101.t1.CDS3;Parent=g7101.t1;
OZ004726.1_Dexiosoma_caninum_genome_assembly,_chromosome:_2	AUGUSTUS	exon	65952726	65952905	.	-	.	ID=g7101.t1.exon3;Parent=g7101.t1;
OZ004726.1_Dexiosoma_caninum_genome_assembly,_chromosome:_2	AUGUSTUS	intron	65952906	65952997	1	-	.	ID=g7101.t1.intron3;Parent=g7101.t1;
OZ004726.1_Dexiosoma_caninum_genome_assembly,_chromosome:_2	AUGUSTUS	CDS	65952998	65953261	1	-	0	ID=g7101.t1.CDS4;Parent=g7101.t1;
OZ004726.1_Dexiosoma_caninum_genome_assembly,_chromosome:_2	AUGUSTUS	exon	65952998	65953261	.	-	.	ID=g7101.t1.exon4;Parent=g7101.t1;
OZ004726.1_Dexiosoma_caninum_genome_assembly,_chromosome:_2	AUGUSTUS	start_codon	65953259	65953261	.	-	0	ID=g7101.t1.start1;Parent=g7101.t1;
OZ004726.1_Dexiosoma_caninum_genome_assembly,_chromosome:_2	AUGUSTUS	gene	65955358	65957097	.	+	.	ID=g7102;
OZ004726.1_Dexiosoma_caninum_genome_assembly,_chromosome:_2	AUGUSTUS	mRNA	65955358	65957097	1	+	.	ID=g7102.t1;Parent=g7102;
OZ004726.1_Dexiosoma_caninum_genome_assembly,_chromosome:_2	AUGUSTUS	start_codon	65955358	65955360	.	+	0	ID=g7102.t1.start1;Parent=g7102.t1;
OZ004726.1_Dexiosoma_caninum_genome_assembly,_chromosome:_2	AUGUSTUS	CDS	65955358	65955503	1	+	0	ID=g7102.t1.CDS1;Parent=g7102.t1;
OZ004726.1_Dexiosoma_caninum_genome_assembly,_chromosome:_2	AUGUSTUS	exon	65955358	65955503	.	+	.	ID=g7102.t1.exon1;Parent=g7102.t1;
OZ004726.1_Dexiosoma_caninum_genome_assembly,_chromosome:_2	AUGUSTUS	intron	65955504	65955565	1	+	.	ID=g7102.t1.intron1;Parent=g7102.t1;
OZ004726.1_Dexiosoma_caninum_genome_assembly,_chromosome:_2	AUGUSTUS	CDS	65955566	65956169	1	+	1	ID=g7102.t1.CDS2;Parent=g7102.t1;
OZ004726.1_Dexiosoma_caninum_genome_assembly,_chromosome:_2	AUGUSTUS	exon	65955566	65956169	.	+	.	ID=g7102.t1.exon2;Parent=g7102.t1;
OZ004726.1_Dexiosoma_caninum_genome_assembly,_chromosome:_2	AUGUSTUS	intron	65956170	65956584	1	+	.	ID=g7102.t1.intron2;Parent=g7102.t1;
OZ004726.1_Dexiosoma_caninum_genome_assembly,_chromosome:_2	AUGUSTUS	CDS	65956585	65956750	1	+	0	ID=g7102.t1.CDS3;Parent=g7102.t1;
OZ004726.1_Dexiosoma_caninum_genome_assembly,_chromosome:_2	AUGUSTUS	exon	65956585	65956750	.	+	.	ID=g7102.t1.exon3;Parent=g7102.t1;
OZ004726.1_Dexiosoma_caninum_genome_assembly,_chromosome:_2	AUGUSTUS	intron	65956751	65956819	1	+	.	ID=g7102.t1.intron3;Parent=g7102.t1;
OZ004726.1_Dexiosoma_caninum_genome_assembly,_chromosome:_2	AUGUSTUS	CDS	65956820	65957097	1	+	2	ID=g7102.t1.CDS4;Parent=g7102.t1;
OZ004726.1_Dexiosoma_caninum_genome_assembly,_chromosome:_2	AUGUSTUS	exon	65956820	65957097	.	+	.	ID=g7102.t1.exon4;Parent=g7102.t1;
OZ004726.1_Dexiosoma_caninum_genome_assembly,_chromosome:_2	AUGUSTUS	stop_codon	65957095	65957097	.	+	0	ID=g7102.t1.stop1;Parent=g7102.t1;
OZ004726.1_Dexiosoma_caninum_genome_assembly,_chromosome:_2	AUGUSTUS	gene	65957440	65959050	.	-	.	ID=g7103;
OZ004726.1_Dexiosoma_caninum_genome_assembly,_chromosome:_2	AUGUSTUS	mRNA	65957440	65959050	1	-	.	ID=g7103.t1;Parent=g7103;
OZ004726.1_Dexiosoma_caninum_genome_assembly,_chromosome:_2	AUGUSTUS	stop_codon	65957440	65957442	.	-	0	ID=g7103.t1.stop1;Parent=g7103.t1;
OZ004726.1_Dexiosoma_caninum_genome_assembly,_chromosome:_2	AUGUSTUS	CDS	65957440	65957588	1	-	2	ID=g7103.t1.CDS1;Parent=g7103.t1;
OZ004726.1_Dexiosoma_caninum_genome_assembly,_chromosome:_2	AUGUSTUS	exon	65957440	65957588	.	-	.	ID=g7103.t1.exon1;Parent=g7103.t1;
OZ004726.1_Dexiosoma_caninum_genome_assembly,_chromosome:_2	AUGUSTUS	intron	65957589	65957647	1	-	.	ID=g7103.t1.intron1;Parent=g7103.t1;
OZ004726.1_Dexiosoma_caninum_genome_assembly,_chromosome:_2	AUGUSTUS	CDS	65957648	65957693	1	-	0	ID=g7103.t1.CDS2;Parent=g7103.t1;
OZ004726.1_Dexiosoma_caninum_genome_assembly,_chromosome:_2	AUGUSTUS	exon	65957648	65957693	.	-	.	ID=g7103.t1.exon2;Parent=g7103.t1;
OZ004726.1_Dexiosoma_caninum_genome_assembly,_chromosome:_2	AUGUSTUS	intron	65957694	65958487	1	-	.	ID=g7103.t1.intron2;Parent=g7103.t1;
OZ004726.1_Dexiosoma_caninum_genome_assembly,_chromosome:_2	AUGUSTUS	CDS	65958488	65958743	1	-	1	ID=g7103.t1.CDS3;Parent=g7103.t1;
OZ004726.1_Dexiosoma_caninum_genome_assembly,_chromosome:_2	AUGUSTUS	exon	65958488	65958743	.	-	.	ID=g7103.t1.exon3;Parent=g7103.t1;
OZ004726.1_Dexiosoma_caninum_genome_assembly,_chromosome:_2	AUGUSTUS	intron	65958744	65958811	1	-	.	ID=g7103.t1.intron3;Parent=g7103.t1;
OZ004726.1_Dexiosoma_caninum_genome_assembly,_chromosome:_2	AUGUSTUS	CDS	65958812	65958921	1	-	0	ID=g7103.t1.CDS4;Parent=g7103.t1;
OZ004726.1_Dexiosoma_caninum_genome_assembly,_chromosome:_2	AUGUSTUS	exon	65958812	65958921	.	-	.	ID=g7103.t1.exon4;Parent=g7103.t1;
OZ004726.1_Dexiosoma_caninum_genome_assembly,_chromosome:_2	AUGUSTUS	intron	65958922	65958975	1	-	.	ID=g7103.t1.intron4;Parent=g7103.t1;
OZ004726.1_Dexiosoma_caninum_genome_assembly,_chromosome:_2	AUGUSTUS	CDS	65958976	65959050	1	-	0	ID=g7103.t1.CDS5;Parent=g7103.t1;
OZ004726.1_Dexiosoma_caninum_genome_assembly,_chromosome:_2	AUGUSTUS	exon	65958976	65959050	.	-	.	ID=g7103.t1.exon5;Parent=g7103.t1;
OZ004726.1_Dexiosoma_caninum_genome_assembly,_chromosome:_2	AUGUSTUS	start_codon	65959048	65959050	.	-	0	ID=g7103.t1.start1;Parent=g7103.t1;
OZ004726.1_Dexiosoma_caninum_genome_assembly,_chromosome:_2	AUGUSTUS	gene	65963883	65987379	.	+	.	ID=g7104;
OZ004726.1_Dexiosoma_caninum_genome_assembly,_chromosome:_2	AUGUSTUS	mRNA	65963883	65987379	0.53	+	.	ID=g7104.t1;Parent=g7104;
OZ004726.1_Dexiosoma_caninum_genome_assembly,_chromosome:_2	AUGUSTUS	start_codon	65963883	65963885	.	+	0	ID=g7104.t1.start1;Parent=g7104.t1;
OZ004726.1_Dexiosoma_caninum_genome_assembly,_chromosome:_2	AUGUSTUS	CDS	65963883	65964320	0.86	+	0	ID=g7104.t1.CDS1;Parent=g7104.t1;
OZ004726.1_Dexiosoma_caninum_genome_assembly,_chromosome:_2	AUGUSTUS	exon	65963883	65964320	.	+	.	ID=g7104.t1.exon1;Parent=g7104.t1;
OZ004726.1_Dexiosoma_caninum_genome_assembly,_chromosome:_2	AUGUSTUS	intron	65964321	65966590	0.88	+	.	ID=g7104.t1.intron1;Parent=g7104.t1;
OZ004726.1_Dexiosoma_caninum_genome_assembly,_chromosome:_2	AUGUSTUS	CDS	65966591	65968367	0.88	+	0	ID=g7104.t1.CDS2;Parent=g7104.t1;
OZ004726.1_Dexiosoma_caninum_genome_assembly,_chromosome:_2	AUGUSTUS	exon	65966591	65968367	.	+	.	ID=g7104.t1.exon2;Parent=g7104.t1;
OZ004726.1_Dexiosoma_caninum_genome_assembly,_chromosome:_2	AUGUSTUS	intron	65968368	65968462	0.69	+	.	ID=g7104.t1.intron2;Parent=g7104.t1;
OZ004726.1_Dexiosoma_caninum_genome_assembly,_chromosome:_2	AUGUSTUS	CDS	65968463	65969930	0.69	+	2	ID=g7104.t1.CDS3;Parent=g7104.t1;
OZ004726.1_Dexiosoma_caninum_genome_assembly,_chromosome:_2	AUGUSTUS	exon	65968463	65969930	.	+	.	ID=g7104.t1.exon3;Parent=g7104.t1;
OZ004726.1_Dexiosoma_caninum_genome_assembly,_chromosome:_2	AUGUSTUS	intron	65969931	65976555	1	+	.	ID=g7104.t1.intron3;Parent=g7104.t1;
OZ004726.1_Dexiosoma_caninum_genome_assembly,_chromosome:_2	AUGUSTUS	CDS	65976556	65976861	1	+	1	ID=g7104.t1.CDS4;Parent=g7104.t1;
OZ004726.1_Dexiosoma_caninum_genome_assembly,_chromosome:_2	AUGUSTUS	exon	65976556	65976861	.	+	.	ID=g7104.t1.exon4;Parent=g7104.t1;
OZ004726.1_Dexiosoma_caninum_genome_assembly,_chromosome:_2	AUGUSTUS	intron	65976862	65982099	1	+	.	ID=g7104.t1.intron4;Parent=g7104.t1;
OZ004726.1_Dexiosoma_caninum_genome_assembly,_chromosome:_2	AUGUSTUS	CDS	65982100	65982508	1	+	1	ID=g7104.t1.CDS5;Parent=g7104.t1;
OZ004726.1_Dexiosoma_caninum_genome_assembly,_chromosome:_2	AUGUSTUS	exon	65982100	65982508	.	+	.	ID=g7104.t1.exon5;Parent=g7104.t1;
OZ004726.1_Dexiosoma_caninum_genome_assembly,_chromosome:_2	AUGUSTUS	intron	65982509	65982571	1	+	.	ID=g7104.t1.intron5;Parent=g7104.t1;
OZ004726.1_Dexiosoma_caninum_genome_assembly,_chromosome:_2	AUGUSTUS	CDS	65982572	65983344	1	+	0	ID=g7104.t1.CDS6;Parent=g7104.t1;
OZ004726.1_Dexiosoma_caninum_genome_assembly,_chromosome:_2	AUGUSTUS	exon	65982572	65983344	.	+	.	ID=g7104.t1.exon6;Parent=g7104.t1;
OZ004726.1_Dexiosoma_caninum_genome_assembly,_chromosome:_2	AUGUSTUS	intron	65983345	65983410	1	+	.	ID=g7104.t1.intron6;Parent=g7104.t1;
OZ004726.1_Dexiosoma_caninum_genome_assembly,_chromosome:_2	AUGUSTUS	CDS	65983411	65983543	1	+	1	ID=g7104.t1.CDS7;Parent=g7104.t1;
OZ004726.1_Dexiosoma_caninum_genome_assembly,_chromosome:_2	AUGUSTUS	exon	65983411	65983543	.	+	.	ID=g7104.t1.exon7;Parent=g7104.t1;
OZ004726.1_Dexiosoma_caninum_genome_assembly,_chromosome:_2	AUGUSTUS	intron	65983544	65983605	1	+	.	ID=g7104.t1.intron7;Parent=g7104.t1;
OZ004726.1_Dexiosoma_caninum_genome_assembly,_chromosome:_2	AUGUSTUS	CDS	65983606	65983737	1	+	0	ID=g7104.t1.CDS8;Parent=g7104.t1;
OZ004726.1_Dexiosoma_caninum_genome_assembly,_chromosome:_2	AUGUSTUS	exon	65983606	65983737	.	+	.	ID=g7104.t1.exon8;Parent=g7104.t1;
OZ004726.1_Dexiosoma_caninum_genome_assembly,_chromosome:_2	AUGUSTUS	intron	65983738	65984903	1	+	.	ID=g7104.t1.intron8;Parent=g7104.t1;
OZ004726.1_Dexiosoma_caninum_genome_assembly,_chromosome:_2	AUGUSTUS	CDS	65984904	65985614	1	+	0	ID=g7104.t1.CDS9;Parent=g7104.t1;
OZ004726.1_Dexiosoma_caninum_genome_assembly,_chromosome:_2	AUGUSTUS	exon	65984904	65985614	.	+	.	ID=g7104.t1.exon9;Parent=g7104.t1;
OZ004726.1_Dexiosoma_caninum_genome_assembly,_chromosome:_2	AUGUSTUS	intron	65985615	65985912	1	+	.	ID=g7104.t1.intron9;Parent=g7104.t1;
OZ004726.1_Dexiosoma_caninum_genome_assembly,_chromosome:_2	AUGUSTUS	CDS	65985913	65987379	0.99	+	0	ID=g7104.t1.CDS10;Parent=g7104.t1;
OZ004726.1_Dexiosoma_caninum_genome_assembly,_chromosome:_2	AUGUSTUS	exon	65985913	65987379	.	+	.	ID=g7104.t1.exon10;Parent=g7104.t1;
OZ004726.1_Dexiosoma_caninum_genome_assembly,_chromosome:_2	AUGUSTUS	stop_codon	65987377	65987379	.	+	0	ID=g7104.t1.stop1;Parent=g7104.t1;
OZ004726.1_Dexiosoma_caninum_genome_assembly,_chromosome:_2	AUGUSTUS	mRNA	65963883	65987379	0.73	+	.	ID=g7104.t2;Parent=g7104;
OZ004726.1_Dexiosoma_caninum_genome_assembly,_chromosome:_2	AUGUSTUS	start_codon	65963883	65963885	.	+	0	ID=g7104.t2.start1;Parent=g7104.t2;
OZ004726.1_Dexiosoma_caninum_genome_assembly,_chromosome:_2	AUGUSTUS	CDS	65963883	65964320	0.87	+	0	ID=g7104.t2.CDS1;Parent=g7104.t2;
OZ004726.1_Dexiosoma_caninum_genome_assembly,_chromosome:_2	AUGUSTUS	exon	65963883	65964320	.	+	.	ID=g7104.t2.exon1;Parent=g7104.t2;
OZ004726.1_Dexiosoma_caninum_genome_assembly,_chromosome:_2	AUGUSTUS	intron	65964321	65966590	0.86	+	.	ID=g7104.t2.intron1;Parent=g7104.t2;
OZ004726.1_Dexiosoma_caninum_genome_assembly,_chromosome:_2	AUGUSTUS	CDS	65966591	65968367	0.86	+	0	ID=g7104.t2.CDS2;Parent=g7104.t2;
OZ004726.1_Dexiosoma_caninum_genome_assembly,_chromosome:_2	AUGUSTUS	exon	65966591	65968367	.	+	.	ID=g7104.t2.exon2;Parent=g7104.t2;
OZ004726.1_Dexiosoma_caninum_genome_assembly,_chromosome:_2	AUGUSTUS	intron	65968368	65968456	1	+	.	ID=g7104.t2.intron2;Parent=g7104.t2;
OZ004726.1_Dexiosoma_caninum_genome_assembly,_chromosome:_2	AUGUSTUS	CDS	65968457	65969930	1	+	2	ID=g7104.t2.CDS3;Parent=g7104.t2;
OZ004726.1_Dexiosoma_caninum_genome_assembly,_chromosome:_2	AUGUSTUS	exon	65968457	65969930	.	+	.	ID=g7104.t2.exon3;Parent=g7104.t2;
OZ004726.1_Dexiosoma_caninum_genome_assembly,_chromosome:_2	AUGUSTUS	intron	65969931	65976555	1	+	.	ID=g7104.t2.intron3;Parent=g7104.t2;
OZ004726.1_Dexiosoma_caninum_genome_assembly,_chromosome:_2	AUGUSTUS	CDS	65976556	65976861	1	+	1	ID=g7104.t2.CDS4;Parent=g7104.t2;
OZ004726.1_Dexiosoma_caninum_genome_assembly,_chromosome:_2	AUGUSTUS	exon	65976556	65976861	.	+	.	ID=g7104.t2.exon4;Parent=g7104.t2;
OZ004726.1_Dexiosoma_caninum_genome_assembly,_chromosome:_2	AUGUSTUS	intron	65976862	65982099	1	+	.	ID=g7104.t2.intron4;Parent=g7104.t2;
OZ004726.1_Dexiosoma_caninum_genome_assembly,_chromosome:_2	AUGUSTUS	CDS	65982100	65982508	1	+	1	ID=g7104.t2.CDS5;Parent=g7104.t2;
OZ004726.1_Dexiosoma_caninum_genome_assembly,_chromosome:_2	AUGUSTUS	exon	65982100	65982508	.	+	.	ID=g7104.t2.exon5;Parent=g7104.t2;
OZ004726.1_Dexiosoma_caninum_genome_assembly,_chromosome:_2	AUGUSTUS	intron	65982509	65982571	1	+	.	ID=g7104.t2.intron5;Parent=g7104.t2;
OZ004726.1_Dexiosoma_caninum_genome_assembly,_chromosome:_2	AUGUSTUS	CDS	65982572	65983344	1	+	0	ID=g7104.t2.CDS6;Parent=g7104.t2;
OZ004726.1_Dexiosoma_caninum_genome_assembly,_chromosome:_2	AUGUSTUS	exon	65982572	65983344	.	+	.	ID=g7104.t2.exon6;Parent=g7104.t2;
OZ004726.1_Dexiosoma_caninum_genome_assembly,_chromosome:_2	AUGUSTUS	intron	65983345	65983410	1	+	.	ID=g7104.t2.intron6;Parent=g7104.t2;
OZ004726.1_Dexiosoma_caninum_genome_assembly,_chromosome:_2	AUGUSTUS	CDS	65983411	65983543	1	+	1	ID=g7104.t2.CDS7;Parent=g7104.t2;
OZ004726.1_Dexiosoma_caninum_genome_assembly,_chromosome:_2	AUGUSTUS	exon	65983411	65983543	.	+	.	ID=g7104.t2.exon7;Parent=g7104.t2;
OZ004726.1_Dexiosoma_caninum_genome_assembly,_chromosome:_2	AUGUSTUS	intron	65983544	65983605	1	+	.	ID=g7104.t2.intron7;Parent=g7104.t2;
OZ004726.1_Dexiosoma_caninum_genome_assembly,_chromosome:_2	AUGUSTUS	CDS	65983606	65983737	1	+	0	ID=g7104.t2.CDS8;Parent=g7104.t2;
OZ004726.1_Dexiosoma_caninum_genome_assembly,_chromosome:_2	AUGUSTUS	exon	65983606	65983737	.	+	.	ID=g7104.t2.exon8;Parent=g7104.t2;
OZ004726.1_Dexiosoma_caninum_genome_assembly,_chromosome:_2	AUGUSTUS	intron	65983738	65984903	1	+	.	ID=g7104.t2.intron8;Parent=g7104.t2;
OZ004726.1_Dexiosoma_caninum_genome_assembly,_chromosome:_2	AUGUSTUS	CDS	65984904	65985614	1	+	0	ID=g7104.t2.CDS9;Parent=g7104.t2;
OZ004726.1_Dexiosoma_caninum_genome_assembly,_chromosome:_2	AUGUSTUS	exon	65984904	65985614	.	+	.	ID=g7104.t2.exon9;Parent=g7104.t2;
OZ004726.1_Dexiosoma_caninum_genome_assembly,_chromosome:_2	AUGUSTUS	intron	65985615	65985912	1	+	.	ID=g7104.t2.intron9;Parent=g7104.t2;
OZ004726.1_Dexiosoma_caninum_genome_assembly,_chromosome:_2	AUGUSTUS	CDS	65985913	65987379	0.99	+	0	ID=g7104.t2.CDS10;Parent=g7104.t2;
OZ004726.1_Dexiosoma_caninum_genome_assembly,_chromosome:_2	AUGUSTUS	exon	65985913	65987379	.	+	.	ID=g7104.t2.exon10;Parent=g7104.t2;
OZ004726.1_Dexiosoma_caninum_genome_assembly,_chromosome:_2	AUGUSTUS	stop_codon	65987377	65987379	.	+	0	ID=g7104.t2.stop1;Parent=g7104.t2;
OZ004726.1_Dexiosoma_caninum_genome_assembly,_chromosome:_2	AUGUSTUS	gene	65989054	65991666	.	+	.	ID=g7105;
OZ004726.1_Dexiosoma_caninum_genome_assembly,_chromosome:_2	AUGUSTUS	mRNA	65989054	65991666	1	+	.	ID=g7105.t1;Parent=g7105;
OZ004726.1_Dexiosoma_caninum_genome_assembly,_chromosome:_2	AUGUSTUS	start_codon	65989054	65989056	.	+	0	ID=g7105.t1.start1;Parent=g7105.t1;
OZ004726.1_Dexiosoma_caninum_genome_assembly,_chromosome:_2	AUGUSTUS	CDS	65989054	65989178	1	+	0	ID=g7105.t1.CDS1;Parent=g7105.t1;
OZ004726.1_Dexiosoma_caninum_genome_assembly,_chromosome:_2	AUGUSTUS	exon	65989054	65989178	.	+	.	ID=g7105.t1.exon1;Parent=g7105.t1;
OZ004726.1_Dexiosoma_caninum_genome_assembly,_chromosome:_2	AUGUSTUS	intron	65989179	65989250	1	+	.	ID=g7105.t1.intron1;Parent=g7105.t1;
OZ004726.1_Dexiosoma_caninum_genome_assembly,_chromosome:_2	AUGUSTUS	CDS	65989251	65989759	1	+	1	ID=g7105.t1.CDS2;Parent=g7105.t1;
OZ004726.1_Dexiosoma_caninum_genome_assembly,_chromosome:_2	AUGUSTUS	exon	65989251	65989759	.	+	.	ID=g7105.t1.exon2;Parent=g7105.t1;
OZ004726.1_Dexiosoma_caninum_genome_assembly,_chromosome:_2	AUGUSTUS	intron	65989760	65989991	1	+	.	ID=g7105.t1.intron2;Parent=g7105.t1;
OZ004726.1_Dexiosoma_caninum_genome_assembly,_chromosome:_2	AUGUSTUS	CDS	65989992	65990161	1	+	2	ID=g7105.t1.CDS3;Parent=g7105.t1;
OZ004726.1_Dexiosoma_caninum_genome_assembly,_chromosome:_2	AUGUSTUS	exon	65989992	65990161	.	+	.	ID=g7105.t1.exon3;Parent=g7105.t1;
OZ004726.1_Dexiosoma_caninum_genome_assembly,_chromosome:_2	AUGUSTUS	intron	65990162	65991615	1	+	.	ID=g7105.t1.intron3;Parent=g7105.t1;
OZ004726.1_Dexiosoma_caninum_genome_assembly,_chromosome:_2	AUGUSTUS	CDS	65991616	65991666	1	+	0	ID=g7105.t1.CDS4;Parent=g7105.t1;
OZ004726.1_Dexiosoma_caninum_genome_assembly,_chromosome:_2	AUGUSTUS	exon	65991616	65991666	.	+	.	ID=g7105.t1.exon4;Parent=g7105.t1;
OZ004726.1_Dexiosoma_caninum_genome_assembly,_chromosome:_2	AUGUSTUS	stop_codon	65991664	65991666	.	+	0	ID=g7105.t1.stop1;Parent=g7105.t1;
OZ004726.1_Dexiosoma_caninum_genome_assembly,_chromosome:_2	AUGUSTUS	gene	66087741	66092177	.	-	.	ID=g7106;
OZ004726.1_Dexiosoma_caninum_genome_assembly,_chromosome:_2	AUGUSTUS	mRNA	66087741	66092177	1	-	.	ID=g7106.t1;Parent=g7106;
OZ004726.1_Dexiosoma_caninum_genome_assembly,_chromosome:_2	AUGUSTUS	stop_codon	66087741	66087743	.	-	0	ID=g7106.t1.stop1;Parent=g7106.t1;
OZ004726.1_Dexiosoma_caninum_genome_assembly,_chromosome:_2	AUGUSTUS	CDS	66087741	66092177	1	-	0	ID=g7106.t1.CDS1;Parent=g7106.t1;
OZ004726.1_Dexiosoma_caninum_genome_assembly,_chromosome:_2	AUGUSTUS	exon	66087741	66092177	.	-	.	ID=g7106.t1.exon1;Parent=g7106.t1;
OZ004726.1_Dexiosoma_caninum_genome_assembly,_chromosome:_2	AUGUSTUS	start_codon	66092175	66092177	.	-	0	ID=g7106.t1.start1;Parent=g7106.t1;
OZ004726.1_Dexiosoma_caninum_genome_assembly,_chromosome:_2	AUGUSTUS	gene	66105455	66109822	.	-	.	ID=g7107;
OZ004726.1_Dexiosoma_caninum_genome_assembly,_chromosome:_2	AUGUSTUS	mRNA	66105455	66109822	0.84	-	.	ID=g7107.t1;Parent=g7107;
OZ004726.1_Dexiosoma_caninum_genome_assembly,_chromosome:_2	AUGUSTUS	stop_codon	66105455	66105457	.	-	0	ID=g7107.t1.stop1;Parent=g7107.t1;
OZ004726.1_Dexiosoma_caninum_genome_assembly,_chromosome:_2	AUGUSTUS	CDS	66105455	66106445	0.84	-	1	ID=g7107.t1.CDS1;Parent=g7107.t1;
OZ004726.1_Dexiosoma_caninum_genome_assembly,_chromosome:_2	AUGUSTUS	exon	66105455	66106445	.	-	.	ID=g7107.t1.exon1;Parent=g7107.t1;
OZ004726.1_Dexiosoma_caninum_genome_assembly,_chromosome:_2	AUGUSTUS	intron	66106446	66106685	1	-	.	ID=g7107.t1.intron1;Parent=g7107.t1;
OZ004726.1_Dexiosoma_caninum_genome_assembly,_chromosome:_2	AUGUSTUS	CDS	66106686	66109822	1	-	0	ID=g7107.t1.CDS2;Parent=g7107.t1;
OZ004726.1_Dexiosoma_caninum_genome_assembly,_chromosome:_2	AUGUSTUS	exon	66106686	66109822	.	-	.	ID=g7107.t1.exon2;Parent=g7107.t1;
OZ004726.1_Dexiosoma_caninum_genome_assembly,_chromosome:_2	AUGUSTUS	start_codon	66109820	66109822	.	-	0	ID=g7107.t1.start1;Parent=g7107.t1;
OZ004726.1_Dexiosoma_caninum_genome_assembly,_chromosome:_2	AUGUSTUS	gene	66118841	66122514	.	+	.	ID=g7108;
OZ004726.1_Dexiosoma_caninum_genome_assembly,_chromosome:_2	AUGUSTUS	mRNA	66118841	66122514	0.77	+	.	ID=g7108.t1;Parent=g7108;
OZ004726.1_Dexiosoma_caninum_genome_assembly,_chromosome:_2	AUGUSTUS	start_codon	66118841	66118843	.	+	0	ID=g7108.t1.start1;Parent=g7108.t1;
OZ004726.1_Dexiosoma_caninum_genome_assembly,_chromosome:_2	AUGUSTUS	CDS	66118841	66118874	1	+	0	ID=g7108.t1.CDS1;Parent=g7108.t1;
OZ004726.1_Dexiosoma_caninum_genome_assembly,_chromosome:_2	AUGUSTUS	exon	66118841	66118874	.	+	.	ID=g7108.t1.exon1;Parent=g7108.t1;
OZ004726.1_Dexiosoma_caninum_genome_assembly,_chromosome:_2	AUGUSTUS	intron	66118875	66122293	0.77	+	.	ID=g7108.t1.intron1;Parent=g7108.t1;
OZ004726.1_Dexiosoma_caninum_genome_assembly,_chromosome:_2	AUGUSTUS	CDS	66122294	66122514	0.84	+	2	ID=g7108.t1.CDS2;Parent=g7108.t1;
OZ004726.1_Dexiosoma_caninum_genome_assembly,_chromosome:_2	AUGUSTUS	exon	66122294	66122514	.	+	.	ID=g7108.t1.exon2;Parent=g7108.t1;
OZ004726.1_Dexiosoma_caninum_genome_assembly,_chromosome:_2	AUGUSTUS	stop_codon	66122512	66122514	.	+	0	ID=g7108.t1.stop1;Parent=g7108.t1;
OZ004726.1_Dexiosoma_caninum_genome_assembly,_chromosome:_2	AUGUSTUS	gene	66134928	66136441	.	+	.	ID=g7109;
OZ004726.1_Dexiosoma_caninum_genome_assembly,_chromosome:_2	AUGUSTUS	mRNA	66134928	66136441	0.43	+	.	ID=g7109.t1;Parent=g7109;
OZ004726.1_Dexiosoma_caninum_genome_assembly,_chromosome:_2	AUGUSTUS	start_codon	66134928	66134930	.	+	0	ID=g7109.t1.start1;Parent=g7109.t1;
OZ004726.1_Dexiosoma_caninum_genome_assembly,_chromosome:_2	AUGUSTUS	CDS	66134928	66135033	0.48	+	0	ID=g7109.t1.CDS1;Parent=g7109.t1;
OZ004726.1_Dexiosoma_caninum_genome_assembly,_chromosome:_2	AUGUSTUS	exon	66134928	66135033	.	+	.	ID=g7109.t1.exon1;Parent=g7109.t1;
OZ004726.1_Dexiosoma_caninum_genome_assembly,_chromosome:_2	AUGUSTUS	intron	66135034	66135164	0.89	+	.	ID=g7109.t1.intron1;Parent=g7109.t1;
OZ004726.1_Dexiosoma_caninum_genome_assembly,_chromosome:_2	AUGUSTUS	CDS	66135165	66136441	0.88	+	2	ID=g7109.t1.CDS2;Parent=g7109.t1;
OZ004726.1_Dexiosoma_caninum_genome_assembly,_chromosome:_2	AUGUSTUS	exon	66135165	66136441	.	+	.	ID=g7109.t1.exon2;Parent=g7109.t1;
OZ004726.1_Dexiosoma_caninum_genome_assembly,_chromosome:_2	AUGUSTUS	stop_codon	66136439	66136441	.	+	0	ID=g7109.t1.stop1;Parent=g7109.t1;
OZ004726.1_Dexiosoma_caninum_genome_assembly,_chromosome:_2	AUGUSTUS	gene	66157022	66157562	.	-	.	ID=g7110;
OZ004726.1_Dexiosoma_caninum_genome_assembly,_chromosome:_2	AUGUSTUS	mRNA	66157022	66157562	0.48	-	.	ID=g7110.t1;Parent=g7110;
OZ004726.1_Dexiosoma_caninum_genome_assembly,_chromosome:_2	AUGUSTUS	stop_codon	66157022	66157024	.	-	0	ID=g7110.t1.stop1;Parent=g7110.t1;
OZ004726.1_Dexiosoma_caninum_genome_assembly,_chromosome:_2	AUGUSTUS	CDS	66157022	66157300	0.53	-	0	ID=g7110.t1.CDS1;Parent=g7110.t1;
OZ004726.1_Dexiosoma_caninum_genome_assembly,_chromosome:_2	AUGUSTUS	exon	66157022	66157300	.	-	.	ID=g7110.t1.exon1;Parent=g7110.t1;
OZ004726.1_Dexiosoma_caninum_genome_assembly,_chromosome:_2	AUGUSTUS	intron	66157301	66157454	0.48	-	.	ID=g7110.t1.intron1;Parent=g7110.t1;
OZ004726.1_Dexiosoma_caninum_genome_assembly,_chromosome:_2	AUGUSTUS	CDS	66157455	66157562	0.48	-	0	ID=g7110.t1.CDS2;Parent=g7110.t1;
OZ004726.1_Dexiosoma_caninum_genome_assembly,_chromosome:_2	AUGUSTUS	exon	66157455	66157562	.	-	.	ID=g7110.t1.exon2;Parent=g7110.t1;
OZ004726.1_Dexiosoma_caninum_genome_assembly,_chromosome:_2	AUGUSTUS	start_codon	66157560	66157562	.	-	0	ID=g7110.t1.start1;Parent=g7110.t1;
OZ004726.1_Dexiosoma_caninum_genome_assembly,_chromosome:_2	AUGUSTUS	gene	66258052	66274788	.	-	.	ID=g7111;
OZ004726.1_Dexiosoma_caninum_genome_assembly,_chromosome:_2	AUGUSTUS	mRNA	66258052	66274788	1	-	.	ID=g7111.t1;Parent=g7111;
OZ004726.1_Dexiosoma_caninum_genome_assembly,_chromosome:_2	AUGUSTUS	stop_codon	66258052	66258054	.	-	0	ID=g7111.t1.stop1;Parent=g7111.t1;
OZ004726.1_Dexiosoma_caninum_genome_assembly,_chromosome:_2	AUGUSTUS	CDS	66258052	66260324	1	-	2	ID=g7111.t1.CDS1;Parent=g7111.t1;
OZ004726.1_Dexiosoma_caninum_genome_assembly,_chromosome:_2	AUGUSTUS	exon	66258052	66260324	.	-	.	ID=g7111.t1.exon1;Parent=g7111.t1;
OZ004726.1_Dexiosoma_caninum_genome_assembly,_chromosome:_2	AUGUSTUS	intron	66260325	66265026	1	-	.	ID=g7111.t1.intron1;Parent=g7111.t1;
OZ004726.1_Dexiosoma_caninum_genome_assembly,_chromosome:_2	AUGUSTUS	CDS	66265027	66266047	1	-	0	ID=g7111.t1.CDS2;Parent=g7111.t1;
OZ004726.1_Dexiosoma_caninum_genome_assembly,_chromosome:_2	AUGUSTUS	exon	66265027	66266047	.	-	.	ID=g7111.t1.exon2;Parent=g7111.t1;
OZ004726.1_Dexiosoma_caninum_genome_assembly,_chromosome:_2	AUGUSTUS	intron	66266048	66274737	1	-	.	ID=g7111.t1.intron2;Parent=g7111.t1;
OZ004726.1_Dexiosoma_caninum_genome_assembly,_chromosome:_2	AUGUSTUS	CDS	66274738	66274788	1	-	0	ID=g7111.t1.CDS3;Parent=g7111.t1;
OZ004726.1_Dexiosoma_caninum_genome_assembly,_chromosome:_2	AUGUSTUS	exon	66274738	66274788	.	-	.	ID=g7111.t1.exon3;Parent=g7111.t1;
OZ004726.1_Dexiosoma_caninum_genome_assembly,_chromosome:_2	AUGUSTUS	start_codon	66274786	66274788	.	-	0	ID=g7111.t1.start1;Parent=g7111.t1;
OZ004726.1_Dexiosoma_caninum_genome_assembly,_chromosome:_2	AUGUSTUS	gene	66347520	66350445	.	+	.	ID=g7112;
OZ004726.1_Dexiosoma_caninum_genome_assembly,_chromosome:_2	AUGUSTUS	mRNA	66347520	66350445	1	+	.	ID=g7112.t1;Parent=g7112;
OZ004726.1_Dexiosoma_caninum_genome_assembly,_chromosome:_2	AUGUSTUS	start_codon	66347520	66347522	.	+	0	ID=g7112.t1.start1;Parent=g7112.t1;
OZ004726.1_Dexiosoma_caninum_genome_assembly,_chromosome:_2	AUGUSTUS	CDS	66347520	66348192	1	+	0	ID=g7112.t1.CDS1;Parent=g7112.t1;
OZ004726.1_Dexiosoma_caninum_genome_assembly,_chromosome:_2	AUGUSTUS	exon	66347520	66348192	.	+	.	ID=g7112.t1.exon1;Parent=g7112.t1;
OZ004726.1_Dexiosoma_caninum_genome_assembly,_chromosome:_2	AUGUSTUS	intron	66348193	66348293	1	+	.	ID=g7112.t1.intron1;Parent=g7112.t1;
OZ004726.1_Dexiosoma_caninum_genome_assembly,_chromosome:_2	AUGUSTUS	CDS	66348294	66349336	1	+	2	ID=g7112.t1.CDS2;Parent=g7112.t1;
OZ004726.1_Dexiosoma_caninum_genome_assembly,_chromosome:_2	AUGUSTUS	exon	66348294	66349336	.	+	.	ID=g7112.t1.exon2;Parent=g7112.t1;
OZ004726.1_Dexiosoma_caninum_genome_assembly,_chromosome:_2	AUGUSTUS	intron	66349337	66350322	1	+	.	ID=g7112.t1.intron2;Parent=g7112.t1;
OZ004726.1_Dexiosoma_caninum_genome_assembly,_chromosome:_2	AUGUSTUS	CDS	66350323	66350445	1	+	0	ID=g7112.t1.CDS3;Parent=g7112.t1;
OZ004726.1_Dexiosoma_caninum_genome_assembly,_chromosome:_2	AUGUSTUS	exon	66350323	66350445	.	+	.	ID=g7112.t1.exon3;Parent=g7112.t1;
OZ004726.1_Dexiosoma_caninum_genome_assembly,_chromosome:_2	AUGUSTUS	stop_codon	66350443	66350445	.	+	0	ID=g7112.t1.stop1;Parent=g7112.t1;
OZ004726.1_Dexiosoma_caninum_genome_assembly,_chromosome:_2	AUGUSTUS	gene	66355634	66356461	.	-	.	ID=g7113;
OZ004726.1_Dexiosoma_caninum_genome_assembly,_chromosome:_2	AUGUSTUS	mRNA	66355634	66356461	0.91	-	.	ID=g7113.t1;Parent=g7113;
OZ004726.1_Dexiosoma_caninum_genome_assembly,_chromosome:_2	AUGUSTUS	stop_codon	66355634	66355636	.	-	0	ID=g7113.t1.stop1;Parent=g7113.t1;
OZ004726.1_Dexiosoma_caninum_genome_assembly,_chromosome:_2	AUGUSTUS	CDS	66355634	66356461	0.91	-	0	ID=g7113.t1.CDS1;Parent=g7113.t1;
OZ004726.1_Dexiosoma_caninum_genome_assembly,_chromosome:_2	AUGUSTUS	exon	66355634	66356461	.	-	.	ID=g7113.t1.exon1;Parent=g7113.t1;
OZ004726.1_Dexiosoma_caninum_genome_assembly,_chromosome:_2	AUGUSTUS	start_codon	66356459	66356461	.	-	0	ID=g7113.t1.start1;Parent=g7113.t1;
OZ004726.1_Dexiosoma_caninum_genome_assembly,_chromosome:_2	AUGUSTUS	gene	66373679	66375488	.	-	.	ID=g7114;
OZ004726.1_Dexiosoma_caninum_genome_assembly,_chromosome:_2	AUGUSTUS	mRNA	66373679	66375488	1	-	.	ID=g7114.t1;Parent=g7114;
OZ004726.1_Dexiosoma_caninum_genome_assembly,_chromosome:_2	AUGUSTUS	stop_codon	66373679	66373681	.	-	0	ID=g7114.t1.stop1;Parent=g7114.t1;
OZ004726.1_Dexiosoma_caninum_genome_assembly,_chromosome:_2	AUGUSTUS	CDS	66373679	66374051	1	-	1	ID=g7114.t1.CDS1;Parent=g7114.t1;
OZ004726.1_Dexiosoma_caninum_genome_assembly,_chromosome:_2	AUGUSTUS	exon	66373679	66374051	.	-	.	ID=g7114.t1.exon1;Parent=g7114.t1;
OZ004726.1_Dexiosoma_caninum_genome_assembly,_chromosome:_2	AUGUSTUS	intron	66374052	66374394	1	-	.	ID=g7114.t1.intron1;Parent=g7114.t1;
OZ004726.1_Dexiosoma_caninum_genome_assembly,_chromosome:_2	AUGUSTUS	CDS	66374395	66375279	1	-	1	ID=g7114.t1.CDS2;Parent=g7114.t1;
OZ004726.1_Dexiosoma_caninum_genome_assembly,_chromosome:_2	AUGUSTUS	exon	66374395	66375279	.	-	.	ID=g7114.t1.exon2;Parent=g7114.t1;
OZ004726.1_Dexiosoma_caninum_genome_assembly,_chromosome:_2	AUGUSTUS	intron	66375280	66375342	1	-	.	ID=g7114.t1.intron2;Parent=g7114.t1;
OZ004726.1_Dexiosoma_caninum_genome_assembly,_chromosome:_2	AUGUSTUS	CDS	66375343	66375488	1	-	0	ID=g7114.t1.CDS3;Parent=g7114.t1;
OZ004726.1_Dexiosoma_caninum_genome_assembly,_chromosome:_2	AUGUSTUS	exon	66375343	66375488	.	-	.	ID=g7114.t1.exon3;Parent=g7114.t1;
OZ004726.1_Dexiosoma_caninum_genome_assembly,_chromosome:_2	AUGUSTUS	start_codon	66375486	66375488	.	-	0	ID=g7114.t1.start1;Parent=g7114.t1;
OZ004726.1_Dexiosoma_caninum_genome_assembly,_chromosome:_2	AUGUSTUS	gene	66377883	66379352	.	+	.	ID=g7115;
OZ004726.1_Dexiosoma_caninum_genome_assembly,_chromosome:_2	AUGUSTUS	mRNA	66377883	66379352	1	+	.	ID=g7115.t1;Parent=g7115;
OZ004726.1_Dexiosoma_caninum_genome_assembly,_chromosome:_2	AUGUSTUS	start_codon	66377883	66377885	.	+	0	ID=g7115.t1.start1;Parent=g7115.t1;
OZ004726.1_Dexiosoma_caninum_genome_assembly,_chromosome:_2	AUGUSTUS	CDS	66377883	66377990	1	+	0	ID=g7115.t1.CDS1;Parent=g7115.t1;
OZ004726.1_Dexiosoma_caninum_genome_assembly,_chromosome:_2	AUGUSTUS	exon	66377883	66377990	.	+	.	ID=g7115.t1.exon1;Parent=g7115.t1;
OZ004726.1_Dexiosoma_caninum_genome_assembly,_chromosome:_2	AUGUSTUS	intron	66377991	66378055	1	+	.	ID=g7115.t1.intron1;Parent=g7115.t1;
OZ004726.1_Dexiosoma_caninum_genome_assembly,_chromosome:_2	AUGUSTUS	CDS	66378056	66378173	1	+	0	ID=g7115.t1.CDS2;Parent=g7115.t1;
OZ004726.1_Dexiosoma_caninum_genome_assembly,_chromosome:_2	AUGUSTUS	exon	66378056	66378173	.	+	.	ID=g7115.t1.exon2;Parent=g7115.t1;
OZ004726.1_Dexiosoma_caninum_genome_assembly,_chromosome:_2	AUGUSTUS	intron	66378174	66378231	1	+	.	ID=g7115.t1.intron2;Parent=g7115.t1;
OZ004726.1_Dexiosoma_caninum_genome_assembly,_chromosome:_2	AUGUSTUS	CDS	66378232	66378391	1	+	2	ID=g7115.t1.CDS3;Parent=g7115.t1;
OZ004726.1_Dexiosoma_caninum_genome_assembly,_chromosome:_2	AUGUSTUS	exon	66378232	66378391	.	+	.	ID=g7115.t1.exon3;Parent=g7115.t1;
OZ004726.1_Dexiosoma_caninum_genome_assembly,_chromosome:_2	AUGUSTUS	intron	66378392	66378445	1	+	.	ID=g7115.t1.intron3;Parent=g7115.t1;
OZ004726.1_Dexiosoma_caninum_genome_assembly,_chromosome:_2	AUGUSTUS	CDS	66378446	66379352	1	+	1	ID=g7115.t1.CDS4;Parent=g7115.t1;
OZ004726.1_Dexiosoma_caninum_genome_assembly,_chromosome:_2	AUGUSTUS	exon	66378446	66379352	.	+	.	ID=g7115.t1.exon4;Parent=g7115.t1;
OZ004726.1_Dexiosoma_caninum_genome_assembly,_chromosome:_2	AUGUSTUS	stop_codon	66379350	66379352	.	+	0	ID=g7115.t1.stop1;Parent=g7115.t1;
OZ004726.1_Dexiosoma_caninum_genome_assembly,_chromosome:_2	AUGUSTUS	gene	66380109	66380762	.	-	.	ID=g7116;
OZ004726.1_Dexiosoma_caninum_genome_assembly,_chromosome:_2	AUGUSTUS	mRNA	66380109	66380762	1	-	.	ID=g7116.t1;Parent=g7116;
OZ004726.1_Dexiosoma_caninum_genome_assembly,_chromosome:_2	AUGUSTUS	stop_codon	66380109	66380111	.	-	0	ID=g7116.t1.stop1;Parent=g7116.t1;
OZ004726.1_Dexiosoma_caninum_genome_assembly,_chromosome:_2	AUGUSTUS	CDS	66380109	66380289	1	-	1	ID=g7116.t1.CDS1;Parent=g7116.t1;
OZ004726.1_Dexiosoma_caninum_genome_assembly,_chromosome:_2	AUGUSTUS	exon	66380109	66380289	.	-	.	ID=g7116.t1.exon1;Parent=g7116.t1;
OZ004726.1_Dexiosoma_caninum_genome_assembly,_chromosome:_2	AUGUSTUS	intron	66380290	66380351	1	-	.	ID=g7116.t1.intron1;Parent=g7116.t1;
OZ004726.1_Dexiosoma_caninum_genome_assembly,_chromosome:_2	AUGUSTUS	CDS	66380352	66380660	1	-	1	ID=g7116.t1.CDS2;Parent=g7116.t1;
OZ004726.1_Dexiosoma_caninum_genome_assembly,_chromosome:_2	AUGUSTUS	exon	66380352	66380660	.	-	.	ID=g7116.t1.exon2;Parent=g7116.t1;
OZ004726.1_Dexiosoma_caninum_genome_assembly,_chromosome:_2	AUGUSTUS	intron	66380661	66380712	1	-	.	ID=g7116.t1.intron2;Parent=g7116.t1;
OZ004726.1_Dexiosoma_caninum_genome_assembly,_chromosome:_2	AUGUSTUS	CDS	66380713	66380762	1	-	0	ID=g7116.t1.CDS3;Parent=g7116.t1;
OZ004726.1_Dexiosoma_caninum_genome_assembly,_chromosome:_2	AUGUSTUS	exon	66380713	66380762	.	-	.	ID=g7116.t1.exon3;Parent=g7116.t1;
OZ004726.1_Dexiosoma_caninum_genome_assembly,_chromosome:_2	AUGUSTUS	start_codon	66380760	66380762	.	-	0	ID=g7116.t1.start1;Parent=g7116.t1;
OZ004726.1_Dexiosoma_caninum_genome_assembly,_chromosome:_2	AUGUSTUS	gene	66381016	66382221	.	+	.	ID=g7117;
OZ004726.1_Dexiosoma_caninum_genome_assembly,_chromosome:_2	AUGUSTUS	mRNA	66381016	66382221	1	+	.	ID=g7117.t1;Parent=g7117;
OZ004726.1_Dexiosoma_caninum_genome_assembly,_chromosome:_2	AUGUSTUS	start_codon	66381016	66381018	.	+	0	ID=g7117.t1.start1;Parent=g7117.t1;
OZ004726.1_Dexiosoma_caninum_genome_assembly,_chromosome:_2	AUGUSTUS	CDS	66381016	66382221	1	+	0	ID=g7117.t1.CDS1;Parent=g7117.t1;
OZ004726.1_Dexiosoma_caninum_genome_assembly,_chromosome:_2	AUGUSTUS	exon	66381016	66382221	.	+	.	ID=g7117.t1.exon1;Parent=g7117.t1;
OZ004726.1_Dexiosoma_caninum_genome_assembly,_chromosome:_2	AUGUSTUS	stop_codon	66382219	66382221	.	+	0	ID=g7117.t1.stop1;Parent=g7117.t1;
OZ004726.1_Dexiosoma_caninum_genome_assembly,_chromosome:_2	AUGUSTUS	gene	66382640	66383721	.	-	.	ID=g7118;
OZ004726.1_Dexiosoma_caninum_genome_assembly,_chromosome:_2	AUGUSTUS	mRNA	66382640	66383721	1	-	.	ID=g7118.t1;Parent=g7118;
OZ004726.1_Dexiosoma_caninum_genome_assembly,_chromosome:_2	AUGUSTUS	stop_codon	66382640	66382642	.	-	0	ID=g7118.t1.stop1;Parent=g7118.t1;
OZ004726.1_Dexiosoma_caninum_genome_assembly,_chromosome:_2	AUGUSTUS	CDS	66382640	66382743	1	-	2	ID=g7118.t1.CDS1;Parent=g7118.t1;
OZ004726.1_Dexiosoma_caninum_genome_assembly,_chromosome:_2	AUGUSTUS	exon	66382640	66382743	.	-	.	ID=g7118.t1.exon1;Parent=g7118.t1;
OZ004726.1_Dexiosoma_caninum_genome_assembly,_chromosome:_2	AUGUSTUS	intron	66382744	66383203	1	-	.	ID=g7118.t1.intron1;Parent=g7118.t1;
OZ004726.1_Dexiosoma_caninum_genome_assembly,_chromosome:_2	AUGUSTUS	CDS	66383204	66383278	1	-	2	ID=g7118.t1.CDS2;Parent=g7118.t1;
OZ004726.1_Dexiosoma_caninum_genome_assembly,_chromosome:_2	AUGUSTUS	exon	66383204	66383278	.	-	.	ID=g7118.t1.exon2;Parent=g7118.t1;
OZ004726.1_Dexiosoma_caninum_genome_assembly,_chromosome:_2	AUGUSTUS	intron	66383279	66383335	1	-	.	ID=g7118.t1.intron2;Parent=g7118.t1;
OZ004726.1_Dexiosoma_caninum_genome_assembly,_chromosome:_2	AUGUSTUS	CDS	66383336	66383411	1	-	0	ID=g7118.t1.CDS3;Parent=g7118.t1;
OZ004726.1_Dexiosoma_caninum_genome_assembly,_chromosome:_2	AUGUSTUS	exon	66383336	66383411	.	-	.	ID=g7118.t1.exon3;Parent=g7118.t1;
OZ004726.1_Dexiosoma_caninum_genome_assembly,_chromosome:_2	AUGUSTUS	intron	66383412	66383468	1	-	.	ID=g7118.t1.intron3;Parent=g7118.t1;
OZ004726.1_Dexiosoma_caninum_genome_assembly,_chromosome:_2	AUGUSTUS	CDS	66383469	66383522	1	-	0	ID=g7118.t1.CDS4;Parent=g7118.t1;
OZ004726.1_Dexiosoma_caninum_genome_assembly,_chromosome:_2	AUGUSTUS	exon	66383469	66383522	.	-	.	ID=g7118.t1.exon4;Parent=g7118.t1;
OZ004726.1_Dexiosoma_caninum_genome_assembly,_chromosome:_2	AUGUSTUS	intron	66383523	66383637	1	-	.	ID=g7118.t1.intron4;Parent=g7118.t1;
OZ004726.1_Dexiosoma_caninum_genome_assembly,_chromosome:_2	AUGUSTUS	CDS	66383638	66383721	1	-	0	ID=g7118.t1.CDS5;Parent=g7118.t1;
OZ004726.1_Dexiosoma_caninum_genome_assembly,_chromosome:_2	AUGUSTUS	exon	66383638	66383721	.	-	.	ID=g7118.t1.exon5;Parent=g7118.t1;
OZ004726.1_Dexiosoma_caninum_genome_assembly,_chromosome:_2	AUGUSTUS	start_codon	66383719	66383721	.	-	0	ID=g7118.t1.start1;Parent=g7118.t1;
OZ004726.1_Dexiosoma_caninum_genome_assembly,_chromosome:_2	AUGUSTUS	mRNA	66382640	66383721	1	-	.	ID=g7118.t2;Parent=g7118;
OZ004726.1_Dexiosoma_caninum_genome_assembly,_chromosome:_2	AUGUSTUS	stop_codon	66382640	66382642	.	-	0	ID=g7118.t2.stop1;Parent=g7118.t2;
OZ004726.1_Dexiosoma_caninum_genome_assembly,_chromosome:_2	AUGUSTUS	CDS	66382640	66382743	1	-	2	ID=g7118.t2.CDS1;Parent=g7118.t2;
OZ004726.1_Dexiosoma_caninum_genome_assembly,_chromosome:_2	AUGUSTUS	exon	66382640	66382743	.	-	.	ID=g7118.t2.exon1;Parent=g7118.t2;
OZ004726.1_Dexiosoma_caninum_genome_assembly,_chromosome:_2	AUGUSTUS	intron	66382744	66383203	1	-	.	ID=g7118.t2.intron1;Parent=g7118.t2;
OZ004726.1_Dexiosoma_caninum_genome_assembly,_chromosome:_2	AUGUSTUS	CDS	66383204	66383281	1	-	2	ID=g7118.t2.CDS2;Parent=g7118.t2;
OZ004726.1_Dexiosoma_caninum_genome_assembly,_chromosome:_2	AUGUSTUS	exon	66383204	66383281	.	-	.	ID=g7118.t2.exon2;Parent=g7118.t2;
OZ004726.1_Dexiosoma_caninum_genome_assembly,_chromosome:_2	AUGUSTUS	intron	66383282	66383335	1	-	.	ID=g7118.t2.intron2;Parent=g7118.t2;
OZ004726.1_Dexiosoma_caninum_genome_assembly,_chromosome:_2	AUGUSTUS	CDS	66383336	66383411	1	-	0	ID=g7118.t2.CDS3;Parent=g7118.t2;
OZ004726.1_Dexiosoma_caninum_genome_assembly,_chromosome:_2	AUGUSTUS	exon	66383336	66383411	.	-	.	ID=g7118.t2.exon3;Parent=g7118.t2;
OZ004726.1_Dexiosoma_caninum_genome_assembly,_chromosome:_2	AUGUSTUS	intron	66383412	66383468	1	-	.	ID=g7118.t2.intron3;Parent=g7118.t2;
OZ004726.1_Dexiosoma_caninum_genome_assembly,_chromosome:_2	AUGUSTUS	CDS	66383469	66383522	1	-	0	ID=g7118.t2.CDS4;Parent=g7118.t2;
OZ004726.1_Dexiosoma_caninum_genome_assembly,_chromosome:_2	AUGUSTUS	exon	66383469	66383522	.	-	.	ID=g7118.t2.exon4;Parent=g7118.t2;
OZ004726.1_Dexiosoma_caninum_genome_assembly,_chromosome:_2	AUGUSTUS	intron	66383523	66383637	1	-	.	ID=g7118.t2.intron4;Parent=g7118.t2;
OZ004726.1_Dexiosoma_caninum_genome_assembly,_chromosome:_2	AUGUSTUS	CDS	66383638	66383721	1	-	0	ID=g7118.t2.CDS5;Parent=g7118.t2;
OZ004726.1_Dexiosoma_caninum_genome_assembly,_chromosome:_2	AUGUSTUS	exon	66383638	66383721	.	-	.	ID=g7118.t2.exon5;Parent=g7118.t2;
OZ004726.1_Dexiosoma_caninum_genome_assembly,_chromosome:_2	AUGUSTUS	start_codon	66383719	66383721	.	-	0	ID=g7118.t2.start1;Parent=g7118.t2;
OZ004726.1_Dexiosoma_caninum_genome_assembly,_chromosome:_2	AUGUSTUS	gene	66387068	66406960	.	+	.	ID=g7119;
OZ004726.1_Dexiosoma_caninum_genome_assembly,_chromosome:_2	AUGUSTUS	mRNA	66387068	66406960	1	+	.	ID=g7119.t1;Parent=g7119;
OZ004726.1_Dexiosoma_caninum_genome_assembly,_chromosome:_2	AUGUSTUS	start_codon	66387068	66387070	.	+	0	ID=g7119.t1.start1;Parent=g7119.t1;
OZ004726.1_Dexiosoma_caninum_genome_assembly,_chromosome:_2	AUGUSTUS	CDS	66387068	66387156	1	+	0	ID=g7119.t1.CDS1;Parent=g7119.t1;
OZ004726.1_Dexiosoma_caninum_genome_assembly,_chromosome:_2	AUGUSTUS	exon	66387068	66387156	.	+	.	ID=g7119.t1.exon1;Parent=g7119.t1;
OZ004726.1_Dexiosoma_caninum_genome_assembly,_chromosome:_2	AUGUSTUS	intron	66387157	66405800	1	+	.	ID=g7119.t1.intron1;Parent=g7119.t1;
OZ004726.1_Dexiosoma_caninum_genome_assembly,_chromosome:_2	AUGUSTUS	CDS	66405801	66406171	1	+	1	ID=g7119.t1.CDS2;Parent=g7119.t1;
OZ004726.1_Dexiosoma_caninum_genome_assembly,_chromosome:_2	AUGUSTUS	exon	66405801	66406171	.	+	.	ID=g7119.t1.exon2;Parent=g7119.t1;
OZ004726.1_Dexiosoma_caninum_genome_assembly,_chromosome:_2	AUGUSTUS	intron	66406172	66406232	1	+	.	ID=g7119.t1.intron2;Parent=g7119.t1;
OZ004726.1_Dexiosoma_caninum_genome_assembly,_chromosome:_2	AUGUSTUS	CDS	66406233	66406960	1	+	2	ID=g7119.t1.CDS3;Parent=g7119.t1;
OZ004726.1_Dexiosoma_caninum_genome_assembly,_chromosome:_2	AUGUSTUS	exon	66406233	66406960	.	+	.	ID=g7119.t1.exon3;Parent=g7119.t1;
OZ004726.1_Dexiosoma_caninum_genome_assembly,_chromosome:_2	AUGUSTUS	stop_codon	66406958	66406960	.	+	0	ID=g7119.t1.stop1;Parent=g7119.t1;
OZ004726.1_Dexiosoma_caninum_genome_assembly,_chromosome:_2	AUGUSTUS	gene	66420555	66425721	.	+	.	ID=g7120;
OZ004726.1_Dexiosoma_caninum_genome_assembly,_chromosome:_2	AUGUSTUS	mRNA	66420555	66425721	1	+	.	ID=g7120.t1;Parent=g7120;
OZ004726.1_Dexiosoma_caninum_genome_assembly,_chromosome:_2	AUGUSTUS	start_codon	66420555	66420557	.	+	0	ID=g7120.t1.start1;Parent=g7120.t1;
OZ004726.1_Dexiosoma_caninum_genome_assembly,_chromosome:_2	AUGUSTUS	CDS	66420555	66420762	1	+	0	ID=g7120.t1.CDS1;Parent=g7120.t1;
OZ004726.1_Dexiosoma_caninum_genome_assembly,_chromosome:_2	AUGUSTUS	exon	66420555	66420762	.	+	.	ID=g7120.t1.exon1;Parent=g7120.t1;
OZ004726.1_Dexiosoma_caninum_genome_assembly,_chromosome:_2	AUGUSTUS	intron	66420763	66425311	1	+	.	ID=g7120.t1.intron1;Parent=g7120.t1;
OZ004726.1_Dexiosoma_caninum_genome_assembly,_chromosome:_2	AUGUSTUS	CDS	66425312	66425721	1	+	2	ID=g7120.t1.CDS2;Parent=g7120.t1;
OZ004726.1_Dexiosoma_caninum_genome_assembly,_chromosome:_2	AUGUSTUS	exon	66425312	66425721	.	+	.	ID=g7120.t1.exon2;Parent=g7120.t1;
OZ004726.1_Dexiosoma_caninum_genome_assembly,_chromosome:_2	AUGUSTUS	stop_codon	66425719	66425721	.	+	0	ID=g7120.t1.stop1;Parent=g7120.t1;
OZ004726.1_Dexiosoma_caninum_genome_assembly,_chromosome:_2	AUGUSTUS	gene	66479857	66481143	.	+	.	ID=g7121;
OZ004726.1_Dexiosoma_caninum_genome_assembly,_chromosome:_2	AUGUSTUS	mRNA	66479857	66481143	1	+	.	ID=g7121.t1;Parent=g7121;
OZ004726.1_Dexiosoma_caninum_genome_assembly,_chromosome:_2	AUGUSTUS	start_codon	66479857	66479859	.	+	0	ID=g7121.t1.start1;Parent=g7121.t1;
OZ004726.1_Dexiosoma_caninum_genome_assembly,_chromosome:_2	AUGUSTUS	CDS	66479857	66481143	1	+	0	ID=g7121.t1.CDS1;Parent=g7121.t1;
OZ004726.1_Dexiosoma_caninum_genome_assembly,_chromosome:_2	AUGUSTUS	exon	66479857	66481143	.	+	.	ID=g7121.t1.exon1;Parent=g7121.t1;
OZ004726.1_Dexiosoma_caninum_genome_assembly,_chromosome:_2	AUGUSTUS	stop_codon	66481141	66481143	.	+	0	ID=g7121.t1.stop1;Parent=g7121.t1;
OZ004726.1_Dexiosoma_caninum_genome_assembly,_chromosome:_2	AUGUSTUS	gene	66525782	66550016	.	+	.	ID=g7122;
OZ004726.1_Dexiosoma_caninum_genome_assembly,_chromosome:_2	AUGUSTUS	mRNA	66525782	66550016	1	+	.	ID=g7122.t1;Parent=g7122;
OZ004726.1_Dexiosoma_caninum_genome_assembly,_chromosome:_2	AUGUSTUS	start_codon	66525782	66525784	.	+	0	ID=g7122.t1.start1;Parent=g7122.t1;
OZ004726.1_Dexiosoma_caninum_genome_assembly,_chromosome:_2	AUGUSTUS	CDS	66525782	66526011	1	+	0	ID=g7122.t1.CDS1;Parent=g7122.t1;
OZ004726.1_Dexiosoma_caninum_genome_assembly,_chromosome:_2	AUGUSTUS	exon	66525782	66526011	.	+	.	ID=g7122.t1.exon1;Parent=g7122.t1;
OZ004726.1_Dexiosoma_caninum_genome_assembly,_chromosome:_2	AUGUSTUS	intron	66526012	66549757	1	+	.	ID=g7122.t1.intron1;Parent=g7122.t1;
OZ004726.1_Dexiosoma_caninum_genome_assembly,_chromosome:_2	AUGUSTUS	CDS	66549758	66550016	1	+	1	ID=g7122.t1.CDS2;Parent=g7122.t1;
OZ004726.1_Dexiosoma_caninum_genome_assembly,_chromosome:_2	AUGUSTUS	exon	66549758	66550016	.	+	.	ID=g7122.t1.exon2;Parent=g7122.t1;
OZ004726.1_Dexiosoma_caninum_genome_assembly,_chromosome:_2	AUGUSTUS	stop_codon	66550014	66550016	.	+	0	ID=g7122.t1.stop1;Parent=g7122.t1;
OZ004726.1_Dexiosoma_caninum_genome_assembly,_chromosome:_2	AUGUSTUS	gene	66558013	66573140	.	+	.	ID=g7123;
OZ004726.1_Dexiosoma_caninum_genome_assembly,_chromosome:_2	AUGUSTUS	mRNA	66558013	66573140	1	+	.	ID=g7123.t1;Parent=g7123;
OZ004726.1_Dexiosoma_caninum_genome_assembly,_chromosome:_2	AUGUSTUS	start_codon	66558013	66558015	.	+	0	ID=g7123.t1.start1;Parent=g7123.t1;
OZ004726.1_Dexiosoma_caninum_genome_assembly,_chromosome:_2	AUGUSTUS	CDS	66558013	66558221	1	+	0	ID=g7123.t1.CDS1;Parent=g7123.t1;
OZ004726.1_Dexiosoma_caninum_genome_assembly,_chromosome:_2	AUGUSTUS	exon	66558013	66558221	.	+	.	ID=g7123.t1.exon1;Parent=g7123.t1;
OZ004726.1_Dexiosoma_caninum_genome_assembly,_chromosome:_2	AUGUSTUS	intron	66558222	66565952	1	+	.	ID=g7123.t1.intron1;Parent=g7123.t1;
OZ004726.1_Dexiosoma_caninum_genome_assembly,_chromosome:_2	AUGUSTUS	CDS	66565953	66566245	1	+	1	ID=g7123.t1.CDS2;Parent=g7123.t1;
OZ004726.1_Dexiosoma_caninum_genome_assembly,_chromosome:_2	AUGUSTUS	exon	66565953	66566245	.	+	.	ID=g7123.t1.exon2;Parent=g7123.t1;
OZ004726.1_Dexiosoma_caninum_genome_assembly,_chromosome:_2	AUGUSTUS	intron	66566246	66568737	1	+	.	ID=g7123.t1.intron2;Parent=g7123.t1;
OZ004726.1_Dexiosoma_caninum_genome_assembly,_chromosome:_2	AUGUSTUS	CDS	66568738	66568841	1	+	2	ID=g7123.t1.CDS3;Parent=g7123.t1;
OZ004726.1_Dexiosoma_caninum_genome_assembly,_chromosome:_2	AUGUSTUS	exon	66568738	66568841	.	+	.	ID=g7123.t1.exon3;Parent=g7123.t1;
OZ004726.1_Dexiosoma_caninum_genome_assembly,_chromosome:_2	AUGUSTUS	intron	66568842	66568915	1	+	.	ID=g7123.t1.intron3;Parent=g7123.t1;
OZ004726.1_Dexiosoma_caninum_genome_assembly,_chromosome:_2	AUGUSTUS	CDS	66568916	66569812	1	+	0	ID=g7123.t1.CDS4;Parent=g7123.t1;
OZ004726.1_Dexiosoma_caninum_genome_assembly,_chromosome:_2	AUGUSTUS	exon	66568916	66569812	.	+	.	ID=g7123.t1.exon4;Parent=g7123.t1;
OZ004726.1_Dexiosoma_caninum_genome_assembly,_chromosome:_2	AUGUSTUS	intron	66569813	66569892	1	+	.	ID=g7123.t1.intron4;Parent=g7123.t1;
OZ004726.1_Dexiosoma_caninum_genome_assembly,_chromosome:_2	AUGUSTUS	CDS	66569893	66570012	1	+	0	ID=g7123.t1.CDS5;Parent=g7123.t1;
OZ004726.1_Dexiosoma_caninum_genome_assembly,_chromosome:_2	AUGUSTUS	exon	66569893	66570012	.	+	.	ID=g7123.t1.exon5;Parent=g7123.t1;
OZ004726.1_Dexiosoma_caninum_genome_assembly,_chromosome:_2	AUGUSTUS	intron	66570013	66573053	1	+	.	ID=g7123.t1.intron5;Parent=g7123.t1;
OZ004726.1_Dexiosoma_caninum_genome_assembly,_chromosome:_2	AUGUSTUS	CDS	66573054	66573140	1	+	0	ID=g7123.t1.CDS6;Parent=g7123.t1;
OZ004726.1_Dexiosoma_caninum_genome_assembly,_chromosome:_2	AUGUSTUS	exon	66573054	66573140	.	+	.	ID=g7123.t1.exon6;Parent=g7123.t1;
OZ004726.1_Dexiosoma_caninum_genome_assembly,_chromosome:_2	AUGUSTUS	stop_codon	66573138	66573140	.	+	0	ID=g7123.t1.stop1;Parent=g7123.t1;
OZ004726.1_Dexiosoma_caninum_genome_assembly,_chromosome:_2	AUGUSTUS	gene	66592111	66607702	.	-	.	ID=g7124;
OZ004726.1_Dexiosoma_caninum_genome_assembly,_chromosome:_2	AUGUSTUS	mRNA	66592111	66607702	1	-	.	ID=g7124.t1;Parent=g7124;
OZ004726.1_Dexiosoma_caninum_genome_assembly,_chromosome:_2	AUGUSTUS	stop_codon	66592111	66592113	.	-	0	ID=g7124.t1.stop1;Parent=g7124.t1;
OZ004726.1_Dexiosoma_caninum_genome_assembly,_chromosome:_2	AUGUSTUS	CDS	66592111	66592259	1	-	2	ID=g7124.t1.CDS1;Parent=g7124.t1;
OZ004726.1_Dexiosoma_caninum_genome_assembly,_chromosome:_2	AUGUSTUS	exon	66592111	66592259	.	-	.	ID=g7124.t1.exon1;Parent=g7124.t1;
OZ004726.1_Dexiosoma_caninum_genome_assembly,_chromosome:_2	AUGUSTUS	intron	66592260	66592342	1	-	.	ID=g7124.t1.intron1;Parent=g7124.t1;
OZ004726.1_Dexiosoma_caninum_genome_assembly,_chromosome:_2	AUGUSTUS	CDS	66592343	66592493	1	-	0	ID=g7124.t1.CDS2;Parent=g7124.t1;
OZ004726.1_Dexiosoma_caninum_genome_assembly,_chromosome:_2	AUGUSTUS	exon	66592343	66592493	.	-	.	ID=g7124.t1.exon2;Parent=g7124.t1;
OZ004726.1_Dexiosoma_caninum_genome_assembly,_chromosome:_2	AUGUSTUS	intron	66592494	66594958	1	-	.	ID=g7124.t1.intron2;Parent=g7124.t1;
OZ004726.1_Dexiosoma_caninum_genome_assembly,_chromosome:_2	AUGUSTUS	CDS	66594959	66595865	1	-	1	ID=g7124.t1.CDS3;Parent=g7124.t1;
OZ004726.1_Dexiosoma_caninum_genome_assembly,_chromosome:_2	AUGUSTUS	exon	66594959	66595865	.	-	.	ID=g7124.t1.exon3;Parent=g7124.t1;
OZ004726.1_Dexiosoma_caninum_genome_assembly,_chromosome:_2	AUGUSTUS	intron	66595866	66595928	1	-	.	ID=g7124.t1.intron3;Parent=g7124.t1;
OZ004726.1_Dexiosoma_caninum_genome_assembly,_chromosome:_2	AUGUSTUS	CDS	66595929	66596778	1	-	2	ID=g7124.t1.CDS4;Parent=g7124.t1;
OZ004726.1_Dexiosoma_caninum_genome_assembly,_chromosome:_2	AUGUSTUS	exon	66595929	66596778	.	-	.	ID=g7124.t1.exon4;Parent=g7124.t1;
OZ004726.1_Dexiosoma_caninum_genome_assembly,_chromosome:_2	AUGUSTUS	intron	66596779	66596852	1	-	.	ID=g7124.t1.intron4;Parent=g7124.t1;
OZ004726.1_Dexiosoma_caninum_genome_assembly,_chromosome:_2	AUGUSTUS	CDS	66596853	66597262	1	-	1	ID=g7124.t1.CDS5;Parent=g7124.t1;
OZ004726.1_Dexiosoma_caninum_genome_assembly,_chromosome:_2	AUGUSTUS	exon	66596853	66597262	.	-	.	ID=g7124.t1.exon5;Parent=g7124.t1;
OZ004726.1_Dexiosoma_caninum_genome_assembly,_chromosome:_2	AUGUSTUS	intron	66597263	66597337	1	-	.	ID=g7124.t1.intron5;Parent=g7124.t1;
OZ004726.1_Dexiosoma_caninum_genome_assembly,_chromosome:_2	AUGUSTUS	CDS	66597338	66597410	1	-	2	ID=g7124.t1.CDS6;Parent=g7124.t1;
OZ004726.1_Dexiosoma_caninum_genome_assembly,_chromosome:_2	AUGUSTUS	exon	66597338	66597410	.	-	.	ID=g7124.t1.exon6;Parent=g7124.t1;
OZ004726.1_Dexiosoma_caninum_genome_assembly,_chromosome:_2	AUGUSTUS	intron	66597411	66599829	1	-	.	ID=g7124.t1.intron6;Parent=g7124.t1;
OZ004726.1_Dexiosoma_caninum_genome_assembly,_chromosome:_2	AUGUSTUS	CDS	66599830	66599943	1	-	2	ID=g7124.t1.CDS7;Parent=g7124.t1;
OZ004726.1_Dexiosoma_caninum_genome_assembly,_chromosome:_2	AUGUSTUS	exon	66599830	66599943	.	-	.	ID=g7124.t1.exon7;Parent=g7124.t1;
OZ004726.1_Dexiosoma_caninum_genome_assembly,_chromosome:_2	AUGUSTUS	intron	66599944	66607401	1	-	.	ID=g7124.t1.intron7;Parent=g7124.t1;
OZ004726.1_Dexiosoma_caninum_genome_assembly,_chromosome:_2	AUGUSTUS	CDS	66607402	66607702	1	-	0	ID=g7124.t1.CDS8;Parent=g7124.t1;
OZ004726.1_Dexiosoma_caninum_genome_assembly,_chromosome:_2	AUGUSTUS	exon	66607402	66607702	.	-	.	ID=g7124.t1.exon8;Parent=g7124.t1;
OZ004726.1_Dexiosoma_caninum_genome_assembly,_chromosome:_2	AUGUSTUS	start_codon	66607700	66607702	.	-	0	ID=g7124.t1.start1;Parent=g7124.t1;
OZ004726.1_Dexiosoma_caninum_genome_assembly,_chromosome:_2	AUGUSTUS	gene	66626709	66626975	.	-	.	ID=g7125;
OZ004726.1_Dexiosoma_caninum_genome_assembly,_chromosome:_2	AUGUSTUS	mRNA	66626709	66626975	0.96	-	.	ID=g7125.t1;Parent=g7125;
OZ004726.1_Dexiosoma_caninum_genome_assembly,_chromosome:_2	AUGUSTUS	stop_codon	66626709	66626711	.	-	0	ID=g7125.t1.stop1;Parent=g7125.t1;
OZ004726.1_Dexiosoma_caninum_genome_assembly,_chromosome:_2	AUGUSTUS	CDS	66626709	66626975	0.96	-	0	ID=g7125.t1.CDS1;Parent=g7125.t1;
OZ004726.1_Dexiosoma_caninum_genome_assembly,_chromosome:_2	AUGUSTUS	exon	66626709	66626975	.	-	.	ID=g7125.t1.exon1;Parent=g7125.t1;
OZ004726.1_Dexiosoma_caninum_genome_assembly,_chromosome:_2	AUGUSTUS	start_codon	66626973	66626975	.	-	0	ID=g7125.t1.start1;Parent=g7125.t1;
OZ004726.1_Dexiosoma_caninum_genome_assembly,_chromosome:_2	AUGUSTUS	gene	66635508	66643177	.	-	.	ID=g7126;
OZ004726.1_Dexiosoma_caninum_genome_assembly,_chromosome:_2	AUGUSTUS	mRNA	66635508	66643177	1	-	.	ID=g7126.t1;Parent=g7126;
OZ004726.1_Dexiosoma_caninum_genome_assembly,_chromosome:_2	AUGUSTUS	stop_codon	66635508	66635510	.	-	0	ID=g7126.t1.stop1;Parent=g7126.t1;
OZ004726.1_Dexiosoma_caninum_genome_assembly,_chromosome:_2	AUGUSTUS	CDS	66635508	66636515	1	-	0	ID=g7126.t1.CDS1;Parent=g7126.t1;
OZ004726.1_Dexiosoma_caninum_genome_assembly,_chromosome:_2	AUGUSTUS	exon	66635508	66636515	.	-	.	ID=g7126.t1.exon1;Parent=g7126.t1;
OZ004726.1_Dexiosoma_caninum_genome_assembly,_chromosome:_2	AUGUSTUS	intron	66636516	66642781	1	-	.	ID=g7126.t1.intron1;Parent=g7126.t1;
OZ004726.1_Dexiosoma_caninum_genome_assembly,_chromosome:_2	AUGUSTUS	CDS	66642782	66643177	1	-	0	ID=g7126.t1.CDS2;Parent=g7126.t1;
OZ004726.1_Dexiosoma_caninum_genome_assembly,_chromosome:_2	AUGUSTUS	exon	66642782	66643177	.	-	.	ID=g7126.t1.exon2;Parent=g7126.t1;
OZ004726.1_Dexiosoma_caninum_genome_assembly,_chromosome:_2	AUGUSTUS	start_codon	66643175	66643177	.	-	0	ID=g7126.t1.start1;Parent=g7126.t1;
OZ004726.1_Dexiosoma_caninum_genome_assembly,_chromosome:_2	AUGUSTUS	mRNA	66635508	66643177	1	-	.	ID=g7126.t2;Parent=g7126;
OZ004726.1_Dexiosoma_caninum_genome_assembly,_chromosome:_2	AUGUSTUS	stop_codon	66635508	66635510	.	-	0	ID=g7126.t2.stop1;Parent=g7126.t2;
OZ004726.1_Dexiosoma_caninum_genome_assembly,_chromosome:_2	AUGUSTUS	CDS	66635508	66636530	1	-	0	ID=g7126.t2.CDS1;Parent=g7126.t2;
OZ004726.1_Dexiosoma_caninum_genome_assembly,_chromosome:_2	AUGUSTUS	exon	66635508	66636530	.	-	.	ID=g7126.t2.exon1;Parent=g7126.t2;
OZ004726.1_Dexiosoma_caninum_genome_assembly,_chromosome:_2	AUGUSTUS	intron	66636531	66642781	1	-	.	ID=g7126.t2.intron1;Parent=g7126.t2;
OZ004726.1_Dexiosoma_caninum_genome_assembly,_chromosome:_2	AUGUSTUS	CDS	66642782	66643177	1	-	0	ID=g7126.t2.CDS2;Parent=g7126.t2;
OZ004726.1_Dexiosoma_caninum_genome_assembly,_chromosome:_2	AUGUSTUS	exon	66642782	66643177	.	-	.	ID=g7126.t2.exon2;Parent=g7126.t2;
OZ004726.1_Dexiosoma_caninum_genome_assembly,_chromosome:_2	AUGUSTUS	start_codon	66643175	66643177	.	-	0	ID=g7126.t2.start1;Parent=g7126.t2;
OZ004726.1_Dexiosoma_caninum_genome_assembly,_chromosome:_2	AUGUSTUS	gene	66684126	66690339	.	+	.	ID=g7127;
OZ004726.1_Dexiosoma_caninum_genome_assembly,_chromosome:_2	AUGUSTUS	mRNA	66684126	66690339	1	+	.	ID=g7127.t1;Parent=g7127;
OZ004726.1_Dexiosoma_caninum_genome_assembly,_chromosome:_2	AUGUSTUS	start_codon	66684126	66684128	.	+	0	ID=g7127.t1.start1;Parent=g7127.t1;
OZ004726.1_Dexiosoma_caninum_genome_assembly,_chromosome:_2	AUGUSTUS	CDS	66684126	66684206	1	+	0	ID=g7127.t1.CDS1;Parent=g7127.t1;
OZ004726.1_Dexiosoma_caninum_genome_assembly,_chromosome:_2	AUGUSTUS	exon	66684126	66684206	.	+	.	ID=g7127.t1.exon1;Parent=g7127.t1;
OZ004726.1_Dexiosoma_caninum_genome_assembly,_chromosome:_2	AUGUSTUS	intron	66684207	66689859	1	+	.	ID=g7127.t1.intron1;Parent=g7127.t1;
OZ004726.1_Dexiosoma_caninum_genome_assembly,_chromosome:_2	AUGUSTUS	CDS	66689860	66690339	1	+	0	ID=g7127.t1.CDS2;Parent=g7127.t1;
OZ004726.1_Dexiosoma_caninum_genome_assembly,_chromosome:_2	AUGUSTUS	exon	66689860	66690339	.	+	.	ID=g7127.t1.exon2;Parent=g7127.t1;
OZ004726.1_Dexiosoma_caninum_genome_assembly,_chromosome:_2	AUGUSTUS	stop_codon	66690337	66690339	.	+	0	ID=g7127.t1.stop1;Parent=g7127.t1;
OZ004726.1_Dexiosoma_caninum_genome_assembly,_chromosome:_2	AUGUSTUS	gene	66778675	66785448	.	+	.	ID=g7128;
OZ004726.1_Dexiosoma_caninum_genome_assembly,_chromosome:_2	AUGUSTUS	mRNA	66778675	66785448	1	+	.	ID=g7128.t1;Parent=g7128;
OZ004726.1_Dexiosoma_caninum_genome_assembly,_chromosome:_2	AUGUSTUS	start_codon	66778675	66778677	.	+	0	ID=g7128.t1.start1;Parent=g7128.t1;
OZ004726.1_Dexiosoma_caninum_genome_assembly,_chromosome:_2	AUGUSTUS	CDS	66778675	66778705	1	+	0	ID=g7128.t1.CDS1;Parent=g7128.t1;
OZ004726.1_Dexiosoma_caninum_genome_assembly,_chromosome:_2	AUGUSTUS	exon	66778675	66778705	.	+	.	ID=g7128.t1.exon1;Parent=g7128.t1;
OZ004726.1_Dexiosoma_caninum_genome_assembly,_chromosome:_2	AUGUSTUS	intron	66778706	66778781	1	+	.	ID=g7128.t1.intron1;Parent=g7128.t1;
OZ004726.1_Dexiosoma_caninum_genome_assembly,_chromosome:_2	AUGUSTUS	CDS	66778782	66779337	1	+	2	ID=g7128.t1.CDS2;Parent=g7128.t1;
OZ004726.1_Dexiosoma_caninum_genome_assembly,_chromosome:_2	AUGUSTUS	exon	66778782	66779337	.	+	.	ID=g7128.t1.exon2;Parent=g7128.t1;
OZ004726.1_Dexiosoma_caninum_genome_assembly,_chromosome:_2	AUGUSTUS	intron	66779338	66784298	1	+	.	ID=g7128.t1.intron2;Parent=g7128.t1;
OZ004726.1_Dexiosoma_caninum_genome_assembly,_chromosome:_2	AUGUSTUS	CDS	66784299	66785448	1	+	1	ID=g7128.t1.CDS3;Parent=g7128.t1;
OZ004726.1_Dexiosoma_caninum_genome_assembly,_chromosome:_2	AUGUSTUS	exon	66784299	66785448	.	+	.	ID=g7128.t1.exon3;Parent=g7128.t1;
OZ004726.1_Dexiosoma_caninum_genome_assembly,_chromosome:_2	AUGUSTUS	stop_codon	66785446	66785448	.	+	0	ID=g7128.t1.stop1;Parent=g7128.t1;
OZ004726.1_Dexiosoma_caninum_genome_assembly,_chromosome:_2	AUGUSTUS	gene	66800647	66820354	.	-	.	ID=g7129;
OZ004726.1_Dexiosoma_caninum_genome_assembly,_chromosome:_2	AUGUSTUS	mRNA	66800647	66820354	1	-	.	ID=g7129.t1;Parent=g7129;
OZ004726.1_Dexiosoma_caninum_genome_assembly,_chromosome:_2	AUGUSTUS	stop_codon	66800647	66800649	.	-	0	ID=g7129.t1.stop1;Parent=g7129.t1;
OZ004726.1_Dexiosoma_caninum_genome_assembly,_chromosome:_2	AUGUSTUS	CDS	66800647	66800728	1	-	1	ID=g7129.t1.CDS1;Parent=g7129.t1;
OZ004726.1_Dexiosoma_caninum_genome_assembly,_chromosome:_2	AUGUSTUS	exon	66800647	66800728	.	-	.	ID=g7129.t1.exon1;Parent=g7129.t1;
OZ004726.1_Dexiosoma_caninum_genome_assembly,_chromosome:_2	AUGUSTUS	intron	66800729	66805742	1	-	.	ID=g7129.t1.intron1;Parent=g7129.t1;
OZ004726.1_Dexiosoma_caninum_genome_assembly,_chromosome:_2	AUGUSTUS	CDS	66805743	66805969	1	-	0	ID=g7129.t1.CDS2;Parent=g7129.t1;
OZ004726.1_Dexiosoma_caninum_genome_assembly,_chromosome:_2	AUGUSTUS	exon	66805743	66805969	.	-	.	ID=g7129.t1.exon2;Parent=g7129.t1;
OZ004726.1_Dexiosoma_caninum_genome_assembly,_chromosome:_2	AUGUSTUS	intron	66805970	66813086	1	-	.	ID=g7129.t1.intron2;Parent=g7129.t1;
OZ004726.1_Dexiosoma_caninum_genome_assembly,_chromosome:_2	AUGUSTUS	CDS	66813087	66813210	1	-	1	ID=g7129.t1.CDS3;Parent=g7129.t1;
OZ004726.1_Dexiosoma_caninum_genome_assembly,_chromosome:_2	AUGUSTUS	exon	66813087	66813210	.	-	.	ID=g7129.t1.exon3;Parent=g7129.t1;
OZ004726.1_Dexiosoma_caninum_genome_assembly,_chromosome:_2	AUGUSTUS	intron	66813211	66813292	1	-	.	ID=g7129.t1.intron3;Parent=g7129.t1;
OZ004726.1_Dexiosoma_caninum_genome_assembly,_chromosome:_2	AUGUSTUS	CDS	66813293	66813942	1	-	0	ID=g7129.t1.CDS4;Parent=g7129.t1;
OZ004726.1_Dexiosoma_caninum_genome_assembly,_chromosome:_2	AUGUSTUS	exon	66813293	66813942	.	-	.	ID=g7129.t1.exon4;Parent=g7129.t1;
OZ004726.1_Dexiosoma_caninum_genome_assembly,_chromosome:_2	AUGUSTUS	intron	66813943	66814013	1	-	.	ID=g7129.t1.intron4;Parent=g7129.t1;
OZ004726.1_Dexiosoma_caninum_genome_assembly,_chromosome:_2	AUGUSTUS	CDS	66814014	66814070	1	-	0	ID=g7129.t1.CDS5;Parent=g7129.t1;
OZ004726.1_Dexiosoma_caninum_genome_assembly,_chromosome:_2	AUGUSTUS	exon	66814014	66814070	.	-	.	ID=g7129.t1.exon5;Parent=g7129.t1;
OZ004726.1_Dexiosoma_caninum_genome_assembly,_chromosome:_2	AUGUSTUS	intron	66814071	66815519	1	-	.	ID=g7129.t1.intron5;Parent=g7129.t1;
OZ004726.1_Dexiosoma_caninum_genome_assembly,_chromosome:_2	AUGUSTUS	CDS	66815520	66815675	1	-	0	ID=g7129.t1.CDS6;Parent=g7129.t1;
OZ004726.1_Dexiosoma_caninum_genome_assembly,_chromosome:_2	AUGUSTUS	exon	66815520	66815675	.	-	.	ID=g7129.t1.exon6;Parent=g7129.t1;
OZ004726.1_Dexiosoma_caninum_genome_assembly,_chromosome:_2	AUGUSTUS	intron	66815676	66820138	1	-	.	ID=g7129.t1.intron6;Parent=g7129.t1;
OZ004726.1_Dexiosoma_caninum_genome_assembly,_chromosome:_2	AUGUSTUS	CDS	66820139	66820354	1	-	0	ID=g7129.t1.CDS7;Parent=g7129.t1;
OZ004726.1_Dexiosoma_caninum_genome_assembly,_chromosome:_2	AUGUSTUS	exon	66820139	66820354	.	-	.	ID=g7129.t1.exon7;Parent=g7129.t1;
OZ004726.1_Dexiosoma_caninum_genome_assembly,_chromosome:_2	AUGUSTUS	start_codon	66820352	66820354	.	-	0	ID=g7129.t1.start1;Parent=g7129.t1;
OZ004726.1_Dexiosoma_caninum_genome_assembly,_chromosome:_2	AUGUSTUS	gene	66916980	66961068	.	+	.	ID=g7130;
OZ004726.1_Dexiosoma_caninum_genome_assembly,_chromosome:_2	AUGUSTUS	mRNA	66916980	66961068	0.65	+	.	ID=g7130.t1;Parent=g7130;
OZ004726.1_Dexiosoma_caninum_genome_assembly,_chromosome:_2	AUGUSTUS	start_codon	66916980	66916982	.	+	0	ID=g7130.t1.start1;Parent=g7130.t1;
OZ004726.1_Dexiosoma_caninum_genome_assembly,_chromosome:_2	AUGUSTUS	CDS	66916980	66918326	1	+	0	ID=g7130.t1.CDS1;Parent=g7130.t1;
OZ004726.1_Dexiosoma_caninum_genome_assembly,_chromosome:_2	AUGUSTUS	exon	66916980	66918326	.	+	.	ID=g7130.t1.exon1;Parent=g7130.t1;
OZ004726.1_Dexiosoma_caninum_genome_assembly,_chromosome:_2	AUGUSTUS	intron	66918327	66926136	1	+	.	ID=g7130.t1.intron1;Parent=g7130.t1;
OZ004726.1_Dexiosoma_caninum_genome_assembly,_chromosome:_2	AUGUSTUS	CDS	66926137	66926214	1	+	0	ID=g7130.t1.CDS2;Parent=g7130.t1;
OZ004726.1_Dexiosoma_caninum_genome_assembly,_chromosome:_2	AUGUSTUS	exon	66926137	66926214	.	+	.	ID=g7130.t1.exon2;Parent=g7130.t1;
OZ004726.1_Dexiosoma_caninum_genome_assembly,_chromosome:_2	AUGUSTUS	intron	66926215	66946604	0.65	+	.	ID=g7130.t1.intron2;Parent=g7130.t1;
OZ004726.1_Dexiosoma_caninum_genome_assembly,_chromosome:_2	AUGUSTUS	CDS	66946605	66946798	0.65	+	0	ID=g7130.t1.CDS3;Parent=g7130.t1;
OZ004726.1_Dexiosoma_caninum_genome_assembly,_chromosome:_2	AUGUSTUS	exon	66946605	66946798	.	+	.	ID=g7130.t1.exon3;Parent=g7130.t1;
OZ004726.1_Dexiosoma_caninum_genome_assembly,_chromosome:_2	AUGUSTUS	intron	66946799	66957838	1	+	.	ID=g7130.t1.intron3;Parent=g7130.t1;
OZ004726.1_Dexiosoma_caninum_genome_assembly,_chromosome:_2	AUGUSTUS	CDS	66957839	66959512	1	+	1	ID=g7130.t1.CDS4;Parent=g7130.t1;
OZ004726.1_Dexiosoma_caninum_genome_assembly,_chromosome:_2	AUGUSTUS	exon	66957839	66959512	.	+	.	ID=g7130.t1.exon4;Parent=g7130.t1;
OZ004726.1_Dexiosoma_caninum_genome_assembly,_chromosome:_2	AUGUSTUS	intron	66959513	66959567	1	+	.	ID=g7130.t1.intron4;Parent=g7130.t1;
OZ004726.1_Dexiosoma_caninum_genome_assembly,_chromosome:_2	AUGUSTUS	CDS	66959568	66959631	1	+	1	ID=g7130.t1.CDS5;Parent=g7130.t1;
OZ004726.1_Dexiosoma_caninum_genome_assembly,_chromosome:_2	AUGUSTUS	exon	66959568	66959631	.	+	.	ID=g7130.t1.exon5;Parent=g7130.t1;
OZ004726.1_Dexiosoma_caninum_genome_assembly,_chromosome:_2	AUGUSTUS	intron	66959632	66959721	1	+	.	ID=g7130.t1.intron5;Parent=g7130.t1;
OZ004726.1_Dexiosoma_caninum_genome_assembly,_chromosome:_2	AUGUSTUS	CDS	66959722	66961068	1	+	0	ID=g7130.t1.CDS6;Parent=g7130.t1;
OZ004726.1_Dexiosoma_caninum_genome_assembly,_chromosome:_2	AUGUSTUS	exon	66959722	66961068	.	+	.	ID=g7130.t1.exon6;Parent=g7130.t1;
OZ004726.1_Dexiosoma_caninum_genome_assembly,_chromosome:_2	AUGUSTUS	stop_codon	66961066	66961068	.	+	0	ID=g7130.t1.stop1;Parent=g7130.t1;
OZ004726.1_Dexiosoma_caninum_genome_assembly,_chromosome:_2	AUGUSTUS	gene	66979695	66983498	.	+	.	ID=g7131;
OZ004726.1_Dexiosoma_caninum_genome_assembly,_chromosome:_2	AUGUSTUS	mRNA	66979695	66983498	0.96	+	.	ID=g7131.t1;Parent=g7131;
OZ004726.1_Dexiosoma_caninum_genome_assembly,_chromosome:_2	AUGUSTUS	start_codon	66979695	66979697	.	+	0	ID=g7131.t1.start1;Parent=g7131.t1;
OZ004726.1_Dexiosoma_caninum_genome_assembly,_chromosome:_2	AUGUSTUS	CDS	66979695	66979758	1	+	0	ID=g7131.t1.CDS1;Parent=g7131.t1;
OZ004726.1_Dexiosoma_caninum_genome_assembly,_chromosome:_2	AUGUSTUS	exon	66979695	66979758	.	+	.	ID=g7131.t1.exon1;Parent=g7131.t1;
OZ004726.1_Dexiosoma_caninum_genome_assembly,_chromosome:_2	AUGUSTUS	intron	66979759	66983299	1	+	.	ID=g7131.t1.intron1;Parent=g7131.t1;
OZ004726.1_Dexiosoma_caninum_genome_assembly,_chromosome:_2	AUGUSTUS	CDS	66983300	66983396	0.96	+	2	ID=g7131.t1.CDS2;Parent=g7131.t1;
OZ004726.1_Dexiosoma_caninum_genome_assembly,_chromosome:_2	AUGUSTUS	exon	66983300	66983396	.	+	.	ID=g7131.t1.exon2;Parent=g7131.t1;
OZ004726.1_Dexiosoma_caninum_genome_assembly,_chromosome:_2	AUGUSTUS	intron	66983397	66983452	0.96	+	.	ID=g7131.t1.intron2;Parent=g7131.t1;
OZ004726.1_Dexiosoma_caninum_genome_assembly,_chromosome:_2	AUGUSTUS	CDS	66983453	66983498	0.96	+	1	ID=g7131.t1.CDS3;Parent=g7131.t1;
OZ004726.1_Dexiosoma_caninum_genome_assembly,_chromosome:_2	AUGUSTUS	exon	66983453	66983498	.	+	.	ID=g7131.t1.exon3;Parent=g7131.t1;
OZ004726.1_Dexiosoma_caninum_genome_assembly,_chromosome:_2	AUGUSTUS	stop_codon	66983496	66983498	.	+	0	ID=g7131.t1.stop1;Parent=g7131.t1;
OZ004726.1_Dexiosoma_caninum_genome_assembly,_chromosome:_2	AUGUSTUS	gene	66991490	66994958	.	+	.	ID=g7132;
OZ004726.1_Dexiosoma_caninum_genome_assembly,_chromosome:_2	AUGUSTUS	mRNA	66991490	66994958	1	+	.	ID=g7132.t1;Parent=g7132;
OZ004726.1_Dexiosoma_caninum_genome_assembly,_chromosome:_2	AUGUSTUS	start_codon	66991490	66991492	.	+	0	ID=g7132.t1.start1;Parent=g7132.t1;
OZ004726.1_Dexiosoma_caninum_genome_assembly,_chromosome:_2	AUGUSTUS	CDS	66991490	66991702	1	+	0	ID=g7132.t1.CDS1;Parent=g7132.t1;
OZ004726.1_Dexiosoma_caninum_genome_assembly,_chromosome:_2	AUGUSTUS	exon	66991490	66991702	.	+	.	ID=g7132.t1.exon1;Parent=g7132.t1;
OZ004726.1_Dexiosoma_caninum_genome_assembly,_chromosome:_2	AUGUSTUS	intron	66991703	66991759	1	+	.	ID=g7132.t1.intron1;Parent=g7132.t1;
OZ004726.1_Dexiosoma_caninum_genome_assembly,_chromosome:_2	AUGUSTUS	CDS	66991760	66992215	1	+	0	ID=g7132.t1.CDS2;Parent=g7132.t1;
OZ004726.1_Dexiosoma_caninum_genome_assembly,_chromosome:_2	AUGUSTUS	exon	66991760	66992215	.	+	.	ID=g7132.t1.exon2;Parent=g7132.t1;
OZ004726.1_Dexiosoma_caninum_genome_assembly,_chromosome:_2	AUGUSTUS	intron	66992216	66994259	1	+	.	ID=g7132.t1.intron2;Parent=g7132.t1;
OZ004726.1_Dexiosoma_caninum_genome_assembly,_chromosome:_2	AUGUSTUS	CDS	66994260	66994958	1	+	0	ID=g7132.t1.CDS3;Parent=g7132.t1;
OZ004726.1_Dexiosoma_caninum_genome_assembly,_chromosome:_2	AUGUSTUS	exon	66994260	66994958	.	+	.	ID=g7132.t1.exon3;Parent=g7132.t1;
OZ004726.1_Dexiosoma_caninum_genome_assembly,_chromosome:_2	AUGUSTUS	stop_codon	66994956	66994958	.	+	0	ID=g7132.t1.stop1;Parent=g7132.t1;
OZ004726.1_Dexiosoma_caninum_genome_assembly,_chromosome:_2	AUGUSTUS	gene	67002412	67004266	.	+	.	ID=g7133;
OZ004726.1_Dexiosoma_caninum_genome_assembly,_chromosome:_2	AUGUSTUS	mRNA	67002412	67004266	1	+	.	ID=g7133.t1;Parent=g7133;
OZ004726.1_Dexiosoma_caninum_genome_assembly,_chromosome:_2	AUGUSTUS	start_codon	67002412	67002414	.	+	0	ID=g7133.t1.start1;Parent=g7133.t1;
OZ004726.1_Dexiosoma_caninum_genome_assembly,_chromosome:_2	AUGUSTUS	CDS	67002412	67002873	1	+	0	ID=g7133.t1.CDS1;Parent=g7133.t1;
OZ004726.1_Dexiosoma_caninum_genome_assembly,_chromosome:_2	AUGUSTUS	exon	67002412	67002873	.	+	.	ID=g7133.t1.exon1;Parent=g7133.t1;
OZ004726.1_Dexiosoma_caninum_genome_assembly,_chromosome:_2	AUGUSTUS	intron	67002874	67002947	1	+	.	ID=g7133.t1.intron1;Parent=g7133.t1;
OZ004726.1_Dexiosoma_caninum_genome_assembly,_chromosome:_2	AUGUSTUS	CDS	67002948	67004070	1	+	0	ID=g7133.t1.CDS2;Parent=g7133.t1;
OZ004726.1_Dexiosoma_caninum_genome_assembly,_chromosome:_2	AUGUSTUS	exon	67002948	67004070	.	+	.	ID=g7133.t1.exon2;Parent=g7133.t1;
OZ004726.1_Dexiosoma_caninum_genome_assembly,_chromosome:_2	AUGUSTUS	intron	67004071	67004132	1	+	.	ID=g7133.t1.intron2;Parent=g7133.t1;
OZ004726.1_Dexiosoma_caninum_genome_assembly,_chromosome:_2	AUGUSTUS	CDS	67004133	67004266	1	+	2	ID=g7133.t1.CDS3;Parent=g7133.t1;
OZ004726.1_Dexiosoma_caninum_genome_assembly,_chromosome:_2	AUGUSTUS	exon	67004133	67004266	.	+	.	ID=g7133.t1.exon3;Parent=g7133.t1;
OZ004726.1_Dexiosoma_caninum_genome_assembly,_chromosome:_2	AUGUSTUS	stop_codon	67004264	67004266	.	+	0	ID=g7133.t1.stop1;Parent=g7133.t1;
OZ004726.1_Dexiosoma_caninum_genome_assembly,_chromosome:_2	AUGUSTUS	gene	67013669	67013962	.	+	.	ID=g7134;
OZ004726.1_Dexiosoma_caninum_genome_assembly,_chromosome:_2	AUGUSTUS	mRNA	67013669	67013962	1	+	.	ID=g7134.t1;Parent=g7134;
OZ004726.1_Dexiosoma_caninum_genome_assembly,_chromosome:_2	AUGUSTUS	start_codon	67013669	67013671	.	+	0	ID=g7134.t1.start1;Parent=g7134.t1;
OZ004726.1_Dexiosoma_caninum_genome_assembly,_chromosome:_2	AUGUSTUS	CDS	67013669	67013962	1	+	0	ID=g7134.t1.CDS1;Parent=g7134.t1;
OZ004726.1_Dexiosoma_caninum_genome_assembly,_chromosome:_2	AUGUSTUS	exon	67013669	67013962	.	+	.	ID=g7134.t1.exon1;Parent=g7134.t1;
OZ004726.1_Dexiosoma_caninum_genome_assembly,_chromosome:_2	AUGUSTUS	stop_codon	67013960	67013962	.	+	0	ID=g7134.t1.stop1;Parent=g7134.t1;
OZ004726.1_Dexiosoma_caninum_genome_assembly,_chromosome:_2	AUGUSTUS	gene	67021577	67022938	.	-	.	ID=g7135;
OZ004726.1_Dexiosoma_caninum_genome_assembly,_chromosome:_2	AUGUSTUS	mRNA	67021577	67022938	1	-	.	ID=g7135.t1;Parent=g7135;
OZ004726.1_Dexiosoma_caninum_genome_assembly,_chromosome:_2	AUGUSTUS	stop_codon	67021577	67021579	.	-	0	ID=g7135.t1.stop1;Parent=g7135.t1;
OZ004726.1_Dexiosoma_caninum_genome_assembly,_chromosome:_2	AUGUSTUS	CDS	67021577	67022938	1	-	0	ID=g7135.t1.CDS1;Parent=g7135.t1;
OZ004726.1_Dexiosoma_caninum_genome_assembly,_chromosome:_2	AUGUSTUS	exon	67021577	67022938	.	-	.	ID=g7135.t1.exon1;Parent=g7135.t1;
OZ004726.1_Dexiosoma_caninum_genome_assembly,_chromosome:_2	AUGUSTUS	start_codon	67022936	67022938	.	-	0	ID=g7135.t1.start1;Parent=g7135.t1;
OZ004726.1_Dexiosoma_caninum_genome_assembly,_chromosome:_2	AUGUSTUS	gene	67025458	67026459	.	-	.	ID=g7136;
OZ004726.1_Dexiosoma_caninum_genome_assembly,_chromosome:_2	AUGUSTUS	mRNA	67025458	67026459	1	-	.	ID=g7136.t1;Parent=g7136;
OZ004726.1_Dexiosoma_caninum_genome_assembly,_chromosome:_2	AUGUSTUS	stop_codon	67025458	67025460	.	-	0	ID=g7136.t1.stop1;Parent=g7136.t1;
OZ004726.1_Dexiosoma_caninum_genome_assembly,_chromosome:_2	AUGUSTUS	CDS	67025458	67026459	1	-	0	ID=g7136.t1.CDS1;Parent=g7136.t1;
OZ004726.1_Dexiosoma_caninum_genome_assembly,_chromosome:_2	AUGUSTUS	exon	67025458	67026459	.	-	.	ID=g7136.t1.exon1;Parent=g7136.t1;
OZ004726.1_Dexiosoma_caninum_genome_assembly,_chromosome:_2	AUGUSTUS	start_codon	67026457	67026459	.	-	0	ID=g7136.t1.start1;Parent=g7136.t1;
OZ004726.1_Dexiosoma_caninum_genome_assembly,_chromosome:_2	AUGUSTUS	gene	67029930	67036338	.	+	.	ID=g7137;
OZ004726.1_Dexiosoma_caninum_genome_assembly,_chromosome:_2	AUGUSTUS	mRNA	67033371	67036338	1	+	.	ID=g7137.t1;Parent=g7137;
OZ004726.1_Dexiosoma_caninum_genome_assembly,_chromosome:_2	AUGUSTUS	start_codon	67033371	67033373	.	+	0	ID=g7137.t1.start1;Parent=g7137.t1;
OZ004726.1_Dexiosoma_caninum_genome_assembly,_chromosome:_2	AUGUSTUS	CDS	67033371	67033802	1	+	0	ID=g7137.t1.CDS1;Parent=g7137.t1;
OZ004726.1_Dexiosoma_caninum_genome_assembly,_chromosome:_2	AUGUSTUS	exon	67033371	67033802	.	+	.	ID=g7137.t1.exon1;Parent=g7137.t1;
OZ004726.1_Dexiosoma_caninum_genome_assembly,_chromosome:_2	AUGUSTUS	intron	67033803	67033862	1	+	.	ID=g7137.t1.intron1;Parent=g7137.t1;
OZ004726.1_Dexiosoma_caninum_genome_assembly,_chromosome:_2	AUGUSTUS	CDS	67033863	67034189	1	+	0	ID=g7137.t1.CDS2;Parent=g7137.t1;
OZ004726.1_Dexiosoma_caninum_genome_assembly,_chromosome:_2	AUGUSTUS	exon	67033863	67034189	.	+	.	ID=g7137.t1.exon2;Parent=g7137.t1;
OZ004726.1_Dexiosoma_caninum_genome_assembly,_chromosome:_2	AUGUSTUS	intron	67034190	67036170	1	+	.	ID=g7137.t1.intron2;Parent=g7137.t1;
OZ004726.1_Dexiosoma_caninum_genome_assembly,_chromosome:_2	AUGUSTUS	CDS	67036171	67036338	1	+	0	ID=g7137.t1.CDS3;Parent=g7137.t1;
OZ004726.1_Dexiosoma_caninum_genome_assembly,_chromosome:_2	AUGUSTUS	exon	67036171	67036338	.	+	.	ID=g7137.t1.exon3;Parent=g7137.t1;
OZ004726.1_Dexiosoma_caninum_genome_assembly,_chromosome:_2	AUGUSTUS	stop_codon	67036336	67036338	.	+	0	ID=g7137.t1.stop1;Parent=g7137.t1;
OZ004726.1_Dexiosoma_caninum_genome_assembly,_chromosome:_2	AUGUSTUS	mRNA	67029930	67036338	0.5	+	.	ID=g7137.t2;Parent=g7137;
OZ004726.1_Dexiosoma_caninum_genome_assembly,_chromosome:_2	AUGUSTUS	start_codon	67029930	67029932	.	+	0	ID=g7137.t2.start1;Parent=g7137.t2;
OZ004726.1_Dexiosoma_caninum_genome_assembly,_chromosome:_2	AUGUSTUS	CDS	67029930	67029958	0.5	+	0	ID=g7137.t2.CDS1;Parent=g7137.t2;
OZ004726.1_Dexiosoma_caninum_genome_assembly,_chromosome:_2	AUGUSTUS	exon	67029930	67029958	.	+	.	ID=g7137.t2.exon1;Parent=g7137.t2;
OZ004726.1_Dexiosoma_caninum_genome_assembly,_chromosome:_2	AUGUSTUS	intron	67029959	67033270	0.5	+	.	ID=g7137.t2.intron1;Parent=g7137.t2;
OZ004726.1_Dexiosoma_caninum_genome_assembly,_chromosome:_2	AUGUSTUS	CDS	67033271	67033802	1	+	1	ID=g7137.t2.CDS2;Parent=g7137.t2;
OZ004726.1_Dexiosoma_caninum_genome_assembly,_chromosome:_2	AUGUSTUS	exon	67033271	67033802	.	+	.	ID=g7137.t2.exon2;Parent=g7137.t2;
OZ004726.1_Dexiosoma_caninum_genome_assembly,_chromosome:_2	AUGUSTUS	intron	67033803	67033862	1	+	.	ID=g7137.t2.intron2;Parent=g7137.t2;
OZ004726.1_Dexiosoma_caninum_genome_assembly,_chromosome:_2	AUGUSTUS	CDS	67033863	67034189	1	+	0	ID=g7137.t2.CDS3;Parent=g7137.t2;
OZ004726.1_Dexiosoma_caninum_genome_assembly,_chromosome:_2	AUGUSTUS	exon	67033863	67034189	.	+	.	ID=g7137.t2.exon3;Parent=g7137.t2;
OZ004726.1_Dexiosoma_caninum_genome_assembly,_chromosome:_2	AUGUSTUS	intron	67034190	67036170	1	+	.	ID=g7137.t2.intron3;Parent=g7137.t2;
OZ004726.1_Dexiosoma_caninum_genome_assembly,_chromosome:_2	AUGUSTUS	CDS	67036171	67036338	1	+	0	ID=g7137.t2.CDS4;Parent=g7137.t2;
OZ004726.1_Dexiosoma_caninum_genome_assembly,_chromosome:_2	AUGUSTUS	exon	67036171	67036338	.	+	.	ID=g7137.t2.exon4;Parent=g7137.t2;
OZ004726.1_Dexiosoma_caninum_genome_assembly,_chromosome:_2	AUGUSTUS	stop_codon	67036336	67036338	.	+	0	ID=g7137.t2.stop1;Parent=g7137.t2;
OZ004726.1_Dexiosoma_caninum_genome_assembly,_chromosome:_2	AUGUSTUS	gene	67078472	67099031	.	+	.	ID=g7138;
OZ004726.1_Dexiosoma_caninum_genome_assembly,_chromosome:_2	AUGUSTUS	mRNA	67078472	67099031	0.66	+	.	ID=g7138.t1;Parent=g7138;
OZ004726.1_Dexiosoma_caninum_genome_assembly,_chromosome:_2	AUGUSTUS	start_codon	67078472	67078474	.	+	0	ID=g7138.t1.start1;Parent=g7138.t1;
OZ004726.1_Dexiosoma_caninum_genome_assembly,_chromosome:_2	AUGUSTUS	CDS	67078472	67078487	0.66	+	0	ID=g7138.t1.CDS1;Parent=g7138.t1;
OZ004726.1_Dexiosoma_caninum_genome_assembly,_chromosome:_2	AUGUSTUS	exon	67078472	67078487	.	+	.	ID=g7138.t1.exon1;Parent=g7138.t1;
OZ004726.1_Dexiosoma_caninum_genome_assembly,_chromosome:_2	AUGUSTUS	intron	67078488	67084806	0.66	+	.	ID=g7138.t1.intron1;Parent=g7138.t1;
OZ004726.1_Dexiosoma_caninum_genome_assembly,_chromosome:_2	AUGUSTUS	CDS	67084807	67084965	1	+	2	ID=g7138.t1.CDS2;Parent=g7138.t1;
OZ004726.1_Dexiosoma_caninum_genome_assembly,_chromosome:_2	AUGUSTUS	exon	67084807	67084965	.	+	.	ID=g7138.t1.exon2;Parent=g7138.t1;
OZ004726.1_Dexiosoma_caninum_genome_assembly,_chromosome:_2	AUGUSTUS	intron	67084966	67085125	1	+	.	ID=g7138.t1.intron2;Parent=g7138.t1;
OZ004726.1_Dexiosoma_caninum_genome_assembly,_chromosome:_2	AUGUSTUS	CDS	67085126	67085491	1	+	2	ID=g7138.t1.CDS3;Parent=g7138.t1;
OZ004726.1_Dexiosoma_caninum_genome_assembly,_chromosome:_2	AUGUSTUS	exon	67085126	67085491	.	+	.	ID=g7138.t1.exon3;Parent=g7138.t1;
OZ004726.1_Dexiosoma_caninum_genome_assembly,_chromosome:_2	AUGUSTUS	intron	67085492	67093715	1	+	.	ID=g7138.t1.intron3;Parent=g7138.t1;
OZ004726.1_Dexiosoma_caninum_genome_assembly,_chromosome:_2	AUGUSTUS	CDS	67093716	67093906	1	+	2	ID=g7138.t1.CDS4;Parent=g7138.t1;
OZ004726.1_Dexiosoma_caninum_genome_assembly,_chromosome:_2	AUGUSTUS	exon	67093716	67093906	.	+	.	ID=g7138.t1.exon4;Parent=g7138.t1;
OZ004726.1_Dexiosoma_caninum_genome_assembly,_chromosome:_2	AUGUSTUS	intron	67093907	67094780	1	+	.	ID=g7138.t1.intron4;Parent=g7138.t1;
OZ004726.1_Dexiosoma_caninum_genome_assembly,_chromosome:_2	AUGUSTUS	CDS	67094781	67094871	1	+	0	ID=g7138.t1.CDS5;Parent=g7138.t1;
OZ004726.1_Dexiosoma_caninum_genome_assembly,_chromosome:_2	AUGUSTUS	exon	67094781	67094871	.	+	.	ID=g7138.t1.exon5;Parent=g7138.t1;
OZ004726.1_Dexiosoma_caninum_genome_assembly,_chromosome:_2	AUGUSTUS	intron	67094872	67094927	1	+	.	ID=g7138.t1.intron5;Parent=g7138.t1;
OZ004726.1_Dexiosoma_caninum_genome_assembly,_chromosome:_2	AUGUSTUS	CDS	67094928	67095313	1	+	2	ID=g7138.t1.CDS6;Parent=g7138.t1;
OZ004726.1_Dexiosoma_caninum_genome_assembly,_chromosome:_2	AUGUSTUS	exon	67094928	67095313	.	+	.	ID=g7138.t1.exon6;Parent=g7138.t1;
OZ004726.1_Dexiosoma_caninum_genome_assembly,_chromosome:_2	AUGUSTUS	intron	67095314	67095376	1	+	.	ID=g7138.t1.intron6;Parent=g7138.t1;
OZ004726.1_Dexiosoma_caninum_genome_assembly,_chromosome:_2	AUGUSTUS	CDS	67095377	67095783	1	+	0	ID=g7138.t1.CDS7;Parent=g7138.t1;
OZ004726.1_Dexiosoma_caninum_genome_assembly,_chromosome:_2	AUGUSTUS	exon	67095377	67095783	.	+	.	ID=g7138.t1.exon7;Parent=g7138.t1;
OZ004726.1_Dexiosoma_caninum_genome_assembly,_chromosome:_2	AUGUSTUS	intron	67095784	67095857	1	+	.	ID=g7138.t1.intron7;Parent=g7138.t1;
OZ004726.1_Dexiosoma_caninum_genome_assembly,_chromosome:_2	AUGUSTUS	CDS	67095858	67096011	1	+	1	ID=g7138.t1.CDS8;Parent=g7138.t1;
OZ004726.1_Dexiosoma_caninum_genome_assembly,_chromosome:_2	AUGUSTUS	exon	67095858	67096011	.	+	.	ID=g7138.t1.exon8;Parent=g7138.t1;
OZ004726.1_Dexiosoma_caninum_genome_assembly,_chromosome:_2	AUGUSTUS	intron	67096012	67096112	1	+	.	ID=g7138.t1.intron8;Parent=g7138.t1;
OZ004726.1_Dexiosoma_caninum_genome_assembly,_chromosome:_2	AUGUSTUS	CDS	67096113	67096393	1	+	0	ID=g7138.t1.CDS9;Parent=g7138.t1;
OZ004726.1_Dexiosoma_caninum_genome_assembly,_chromosome:_2	AUGUSTUS	exon	67096113	67096393	.	+	.	ID=g7138.t1.exon9;Parent=g7138.t1;
OZ004726.1_Dexiosoma_caninum_genome_assembly,_chromosome:_2	AUGUSTUS	intron	67096394	67096460	1	+	.	ID=g7138.t1.intron9;Parent=g7138.t1;
OZ004726.1_Dexiosoma_caninum_genome_assembly,_chromosome:_2	AUGUSTUS	CDS	67096461	67098067	1	+	1	ID=g7138.t1.CDS10;Parent=g7138.t1;
OZ004726.1_Dexiosoma_caninum_genome_assembly,_chromosome:_2	AUGUSTUS	exon	67096461	67098067	.	+	.	ID=g7138.t1.exon10;Parent=g7138.t1;
OZ004726.1_Dexiosoma_caninum_genome_assembly,_chromosome:_2	AUGUSTUS	intron	67098068	67098131	1	+	.	ID=g7138.t1.intron10;Parent=g7138.t1;
OZ004726.1_Dexiosoma_caninum_genome_assembly,_chromosome:_2	AUGUSTUS	CDS	67098132	67098270	1	+	2	ID=g7138.t1.CDS11;Parent=g7138.t1;
OZ004726.1_Dexiosoma_caninum_genome_assembly,_chromosome:_2	AUGUSTUS	exon	67098132	67098270	.	+	.	ID=g7138.t1.exon11;Parent=g7138.t1;
OZ004726.1_Dexiosoma_caninum_genome_assembly,_chromosome:_2	AUGUSTUS	intron	67098271	67098333	1	+	.	ID=g7138.t1.intron11;Parent=g7138.t1;
OZ004726.1_Dexiosoma_caninum_genome_assembly,_chromosome:_2	AUGUSTUS	CDS	67098334	67098694	1	+	1	ID=g7138.t1.CDS12;Parent=g7138.t1;
OZ004726.1_Dexiosoma_caninum_genome_assembly,_chromosome:_2	AUGUSTUS	exon	67098334	67098694	.	+	.	ID=g7138.t1.exon12;Parent=g7138.t1;
OZ004726.1_Dexiosoma_caninum_genome_assembly,_chromosome:_2	AUGUSTUS	intron	67098695	67098797	1	+	.	ID=g7138.t1.intron12;Parent=g7138.t1;
OZ004726.1_Dexiosoma_caninum_genome_assembly,_chromosome:_2	AUGUSTUS	CDS	67098798	67099031	1	+	0	ID=g7138.t1.CDS13;Parent=g7138.t1;
OZ004726.1_Dexiosoma_caninum_genome_assembly,_chromosome:_2	AUGUSTUS	exon	67098798	67099031	.	+	.	ID=g7138.t1.exon13;Parent=g7138.t1;
OZ004726.1_Dexiosoma_caninum_genome_assembly,_chromosome:_2	AUGUSTUS	stop_codon	67099029	67099031	.	+	0	ID=g7138.t1.stop1;Parent=g7138.t1;
OZ004726.1_Dexiosoma_caninum_genome_assembly,_chromosome:_2	AUGUSTUS	gene	67100864	67101855	.	-	.	ID=g7139;
OZ004726.1_Dexiosoma_caninum_genome_assembly,_chromosome:_2	AUGUSTUS	mRNA	67100864	67101855	1	-	.	ID=g7139.t1;Parent=g7139;
OZ004726.1_Dexiosoma_caninum_genome_assembly,_chromosome:_2	AUGUSTUS	stop_codon	67100864	67100866	.	-	0	ID=g7139.t1.stop1;Parent=g7139.t1;
OZ004726.1_Dexiosoma_caninum_genome_assembly,_chromosome:_2	AUGUSTUS	CDS	67100864	67101166	1	-	0	ID=g7139.t1.CDS1;Parent=g7139.t1;
OZ004726.1_Dexiosoma_caninum_genome_assembly,_chromosome:_2	AUGUSTUS	exon	67100864	67101166	.	-	.	ID=g7139.t1.exon1;Parent=g7139.t1;
OZ004726.1_Dexiosoma_caninum_genome_assembly,_chromosome:_2	AUGUSTUS	intron	67101167	67101218	1	-	.	ID=g7139.t1.intron1;Parent=g7139.t1;
OZ004726.1_Dexiosoma_caninum_genome_assembly,_chromosome:_2	AUGUSTUS	CDS	67101219	67101637	1	-	2	ID=g7139.t1.CDS2;Parent=g7139.t1;
OZ004726.1_Dexiosoma_caninum_genome_assembly,_chromosome:_2	AUGUSTUS	exon	67101219	67101637	.	-	.	ID=g7139.t1.exon2;Parent=g7139.t1;
OZ004726.1_Dexiosoma_caninum_genome_assembly,_chromosome:_2	AUGUSTUS	intron	67101638	67101689	1	-	.	ID=g7139.t1.intron2;Parent=g7139.t1;
OZ004726.1_Dexiosoma_caninum_genome_assembly,_chromosome:_2	AUGUSTUS	CDS	67101690	67101855	1	-	0	ID=g7139.t1.CDS3;Parent=g7139.t1;
OZ004726.1_Dexiosoma_caninum_genome_assembly,_chromosome:_2	AUGUSTUS	exon	67101690	67101855	.	-	.	ID=g7139.t1.exon3;Parent=g7139.t1;
OZ004726.1_Dexiosoma_caninum_genome_assembly,_chromosome:_2	AUGUSTUS	start_codon	67101853	67101855	.	-	0	ID=g7139.t1.start1;Parent=g7139.t1;
OZ004726.1_Dexiosoma_caninum_genome_assembly,_chromosome:_2	AUGUSTUS	gene	67102130	67105925	.	+	.	ID=g7140;
OZ004726.1_Dexiosoma_caninum_genome_assembly,_chromosome:_2	AUGUSTUS	mRNA	67102130	67105925	1	+	.	ID=g7140.t1;Parent=g7140;
OZ004726.1_Dexiosoma_caninum_genome_assembly,_chromosome:_2	AUGUSTUS	start_codon	67102130	67102132	.	+	0	ID=g7140.t1.start1;Parent=g7140.t1;
OZ004726.1_Dexiosoma_caninum_genome_assembly,_chromosome:_2	AUGUSTUS	CDS	67102130	67102536	1	+	0	ID=g7140.t1.CDS1;Parent=g7140.t1;
OZ004726.1_Dexiosoma_caninum_genome_assembly,_chromosome:_2	AUGUSTUS	exon	67102130	67102536	.	+	.	ID=g7140.t1.exon1;Parent=g7140.t1;
OZ004726.1_Dexiosoma_caninum_genome_assembly,_chromosome:_2	AUGUSTUS	intron	67102537	67102736	1	+	.	ID=g7140.t1.intron1;Parent=g7140.t1;
OZ004726.1_Dexiosoma_caninum_genome_assembly,_chromosome:_2	AUGUSTUS	CDS	67102737	67102808	1	+	1	ID=g7140.t1.CDS2;Parent=g7140.t1;
OZ004726.1_Dexiosoma_caninum_genome_assembly,_chromosome:_2	AUGUSTUS	exon	67102737	67102808	.	+	.	ID=g7140.t1.exon2;Parent=g7140.t1;
OZ004726.1_Dexiosoma_caninum_genome_assembly,_chromosome:_2	AUGUSTUS	intron	67102809	67102868	1	+	.	ID=g7140.t1.intron2;Parent=g7140.t1;
OZ004726.1_Dexiosoma_caninum_genome_assembly,_chromosome:_2	AUGUSTUS	CDS	67102869	67103666	1	+	1	ID=g7140.t1.CDS3;Parent=g7140.t1;
OZ004726.1_Dexiosoma_caninum_genome_assembly,_chromosome:_2	AUGUSTUS	exon	67102869	67103666	.	+	.	ID=g7140.t1.exon3;Parent=g7140.t1;
OZ004726.1_Dexiosoma_caninum_genome_assembly,_chromosome:_2	AUGUSTUS	intron	67103667	67103722	1	+	.	ID=g7140.t1.intron3;Parent=g7140.t1;
OZ004726.1_Dexiosoma_caninum_genome_assembly,_chromosome:_2	AUGUSTUS	CDS	67103723	67103815	1	+	1	ID=g7140.t1.CDS4;Parent=g7140.t1;
OZ004726.1_Dexiosoma_caninum_genome_assembly,_chromosome:_2	AUGUSTUS	exon	67103723	67103815	.	+	.	ID=g7140.t1.exon4;Parent=g7140.t1;
OZ004726.1_Dexiosoma_caninum_genome_assembly,_chromosome:_2	AUGUSTUS	intron	67103816	67103873	1	+	.	ID=g7140.t1.intron4;Parent=g7140.t1;
OZ004726.1_Dexiosoma_caninum_genome_assembly,_chromosome:_2	AUGUSTUS	CDS	67103874	67104731	1	+	1	ID=g7140.t1.CDS5;Parent=g7140.t1;
OZ004726.1_Dexiosoma_caninum_genome_assembly,_chromosome:_2	AUGUSTUS	exon	67103874	67104731	.	+	.	ID=g7140.t1.exon5;Parent=g7140.t1;
OZ004726.1_Dexiosoma_caninum_genome_assembly,_chromosome:_2	AUGUSTUS	intron	67104732	67105387	1	+	.	ID=g7140.t1.intron5;Parent=g7140.t1;
OZ004726.1_Dexiosoma_caninum_genome_assembly,_chromosome:_2	AUGUSTUS	CDS	67105388	67105925	1	+	1	ID=g7140.t1.CDS6;Parent=g7140.t1;
OZ004726.1_Dexiosoma_caninum_genome_assembly,_chromosome:_2	AUGUSTUS	exon	67105388	67105925	.	+	.	ID=g7140.t1.exon6;Parent=g7140.t1;
OZ004726.1_Dexiosoma_caninum_genome_assembly,_chromosome:_2	AUGUSTUS	stop_codon	67105923	67105925	.	+	0	ID=g7140.t1.stop1;Parent=g7140.t1;
OZ004726.1_Dexiosoma_caninum_genome_assembly,_chromosome:_2	AUGUSTUS	gene	67107474	67119833	.	+	.	ID=g7141;
OZ004726.1_Dexiosoma_caninum_genome_assembly,_chromosome:_2	AUGUSTUS	mRNA	67107474	67119833	0.99	+	.	ID=g7141.t1;Parent=g7141;
OZ004726.1_Dexiosoma_caninum_genome_assembly,_chromosome:_2	AUGUSTUS	start_codon	67107474	67107476	.	+	0	ID=g7141.t1.start1;Parent=g7141.t1;
OZ004726.1_Dexiosoma_caninum_genome_assembly,_chromosome:_2	AUGUSTUS	CDS	67107474	67107889	1	+	0	ID=g7141.t1.CDS1;Parent=g7141.t1;
OZ004726.1_Dexiosoma_caninum_genome_assembly,_chromosome:_2	AUGUSTUS	exon	67107474	67107889	.	+	.	ID=g7141.t1.exon1;Parent=g7141.t1;
OZ004726.1_Dexiosoma_caninum_genome_assembly,_chromosome:_2	AUGUSTUS	intron	67107890	67114460	1	+	.	ID=g7141.t1.intron1;Parent=g7141.t1;
OZ004726.1_Dexiosoma_caninum_genome_assembly,_chromosome:_2	AUGUSTUS	CDS	67114461	67114559	1	+	1	ID=g7141.t1.CDS2;Parent=g7141.t1;
OZ004726.1_Dexiosoma_caninum_genome_assembly,_chromosome:_2	AUGUSTUS	exon	67114461	67114559	.	+	.	ID=g7141.t1.exon2;Parent=g7141.t1;
OZ004726.1_Dexiosoma_caninum_genome_assembly,_chromosome:_2	AUGUSTUS	intron	67114560	67114614	1	+	.	ID=g7141.t1.intron2;Parent=g7141.t1;
OZ004726.1_Dexiosoma_caninum_genome_assembly,_chromosome:_2	AUGUSTUS	CDS	67114615	67114707	1	+	1	ID=g7141.t1.CDS3;Parent=g7141.t1;
OZ004726.1_Dexiosoma_caninum_genome_assembly,_chromosome:_2	AUGUSTUS	exon	67114615	67114707	.	+	.	ID=g7141.t1.exon3;Parent=g7141.t1;
OZ004726.1_Dexiosoma_caninum_genome_assembly,_chromosome:_2	AUGUSTUS	intron	67114708	67114778	1	+	.	ID=g7141.t1.intron3;Parent=g7141.t1;
OZ004726.1_Dexiosoma_caninum_genome_assembly,_chromosome:_2	AUGUSTUS	CDS	67114779	67115483	1	+	1	ID=g7141.t1.CDS4;Parent=g7141.t1;
OZ004726.1_Dexiosoma_caninum_genome_assembly,_chromosome:_2	AUGUSTUS	exon	67114779	67115483	.	+	.	ID=g7141.t1.exon4;Parent=g7141.t1;
OZ004726.1_Dexiosoma_caninum_genome_assembly,_chromosome:_2	AUGUSTUS	intron	67115484	67119499	1	+	.	ID=g7141.t1.intron4;Parent=g7141.t1;
OZ004726.1_Dexiosoma_caninum_genome_assembly,_chromosome:_2	AUGUSTUS	CDS	67119500	67119833	0.99	+	1	ID=g7141.t1.CDS5;Parent=g7141.t1;
OZ004726.1_Dexiosoma_caninum_genome_assembly,_chromosome:_2	AUGUSTUS	exon	67119500	67119833	.	+	.	ID=g7141.t1.exon5;Parent=g7141.t1;
OZ004726.1_Dexiosoma_caninum_genome_assembly,_chromosome:_2	AUGUSTUS	stop_codon	67119831	67119833	.	+	0	ID=g7141.t1.stop1;Parent=g7141.t1;
OZ004726.1_Dexiosoma_caninum_genome_assembly,_chromosome:_2	AUGUSTUS	gene	67123150	67126977	.	+	.	ID=g7142;
OZ004726.1_Dexiosoma_caninum_genome_assembly,_chromosome:_2	AUGUSTUS	mRNA	67123150	67126977	0.51	+	.	ID=g7142.t1;Parent=g7142;
OZ004726.1_Dexiosoma_caninum_genome_assembly,_chromosome:_2	AUGUSTUS	start_codon	67123150	67123152	.	+	0	ID=g7142.t1.start1;Parent=g7142.t1;
OZ004726.1_Dexiosoma_caninum_genome_assembly,_chromosome:_2	AUGUSTUS	CDS	67123150	67123652	1	+	0	ID=g7142.t1.CDS1;Parent=g7142.t1;
OZ004726.1_Dexiosoma_caninum_genome_assembly,_chromosome:_2	AUGUSTUS	exon	67123150	67123652	.	+	.	ID=g7142.t1.exon1;Parent=g7142.t1;
OZ004726.1_Dexiosoma_caninum_genome_assembly,_chromosome:_2	AUGUSTUS	intron	67123653	67124986	0.51	+	.	ID=g7142.t1.intron1;Parent=g7142.t1;
OZ004726.1_Dexiosoma_caninum_genome_assembly,_chromosome:_2	AUGUSTUS	CDS	67124987	67125231	0.51	+	1	ID=g7142.t1.CDS2;Parent=g7142.t1;
OZ004726.1_Dexiosoma_caninum_genome_assembly,_chromosome:_2	AUGUSTUS	exon	67124987	67125231	.	+	.	ID=g7142.t1.exon2;Parent=g7142.t1;
OZ004726.1_Dexiosoma_caninum_genome_assembly,_chromosome:_2	AUGUSTUS	intron	67125232	67125310	1	+	.	ID=g7142.t1.intron2;Parent=g7142.t1;
OZ004726.1_Dexiosoma_caninum_genome_assembly,_chromosome:_2	AUGUSTUS	CDS	67125311	67125620	1	+	2	ID=g7142.t1.CDS3;Parent=g7142.t1;
OZ004726.1_Dexiosoma_caninum_genome_assembly,_chromosome:_2	AUGUSTUS	exon	67125311	67125620	.	+	.	ID=g7142.t1.exon3;Parent=g7142.t1;
OZ004726.1_Dexiosoma_caninum_genome_assembly,_chromosome:_2	AUGUSTUS	intron	67125621	67125681	0.99	+	.	ID=g7142.t1.intron3;Parent=g7142.t1;
OZ004726.1_Dexiosoma_caninum_genome_assembly,_chromosome:_2	AUGUSTUS	CDS	67125682	67125993	0.99	+	1	ID=g7142.t1.CDS4;Parent=g7142.t1;
OZ004726.1_Dexiosoma_caninum_genome_assembly,_chromosome:_2	AUGUSTUS	exon	67125682	67125993	.	+	.	ID=g7142.t1.exon4;Parent=g7142.t1;
OZ004726.1_Dexiosoma_caninum_genome_assembly,_chromosome:_2	AUGUSTUS	intron	67125994	67126054	1	+	.	ID=g7142.t1.intron4;Parent=g7142.t1;
OZ004726.1_Dexiosoma_caninum_genome_assembly,_chromosome:_2	AUGUSTUS	CDS	67126055	67126323	1	+	1	ID=g7142.t1.CDS5;Parent=g7142.t1;
OZ004726.1_Dexiosoma_caninum_genome_assembly,_chromosome:_2	AUGUSTUS	exon	67126055	67126323	.	+	.	ID=g7142.t1.exon5;Parent=g7142.t1;
OZ004726.1_Dexiosoma_caninum_genome_assembly,_chromosome:_2	AUGUSTUS	intron	67126324	67126386	1	+	.	ID=g7142.t1.intron5;Parent=g7142.t1;
OZ004726.1_Dexiosoma_caninum_genome_assembly,_chromosome:_2	AUGUSTUS	CDS	67126387	67126720	1	+	2	ID=g7142.t1.CDS6;Parent=g7142.t1;
OZ004726.1_Dexiosoma_caninum_genome_assembly,_chromosome:_2	AUGUSTUS	exon	67126387	67126720	.	+	.	ID=g7142.t1.exon6;Parent=g7142.t1;
OZ004726.1_Dexiosoma_caninum_genome_assembly,_chromosome:_2	AUGUSTUS	intron	67126721	67126784	1	+	.	ID=g7142.t1.intron6;Parent=g7142.t1;
OZ004726.1_Dexiosoma_caninum_genome_assembly,_chromosome:_2	AUGUSTUS	CDS	67126785	67126977	1	+	1	ID=g7142.t1.CDS7;Parent=g7142.t1;
OZ004726.1_Dexiosoma_caninum_genome_assembly,_chromosome:_2	AUGUSTUS	exon	67126785	67126977	.	+	.	ID=g7142.t1.exon7;Parent=g7142.t1;
OZ004726.1_Dexiosoma_caninum_genome_assembly,_chromosome:_2	AUGUSTUS	stop_codon	67126975	67126977	.	+	0	ID=g7142.t1.stop1;Parent=g7142.t1;
OZ004726.1_Dexiosoma_caninum_genome_assembly,_chromosome:_2	AUGUSTUS	gene	67128785	67131312	.	+	.	ID=g7143;
OZ004726.1_Dexiosoma_caninum_genome_assembly,_chromosome:_2	AUGUSTUS	mRNA	67128785	67131312	1	+	.	ID=g7143.t1;Parent=g7143;
OZ004726.1_Dexiosoma_caninum_genome_assembly,_chromosome:_2	AUGUSTUS	start_codon	67128785	67128787	.	+	0	ID=g7143.t1.start1;Parent=g7143.t1;
OZ004726.1_Dexiosoma_caninum_genome_assembly,_chromosome:_2	AUGUSTUS	CDS	67128785	67129251	1	+	0	ID=g7143.t1.CDS1;Parent=g7143.t1;
OZ004726.1_Dexiosoma_caninum_genome_assembly,_chromosome:_2	AUGUSTUS	exon	67128785	67129251	.	+	.	ID=g7143.t1.exon1;Parent=g7143.t1;
OZ004726.1_Dexiosoma_caninum_genome_assembly,_chromosome:_2	AUGUSTUS	intron	67129252	67129311	1	+	.	ID=g7143.t1.intron1;Parent=g7143.t1;
OZ004726.1_Dexiosoma_caninum_genome_assembly,_chromosome:_2	AUGUSTUS	CDS	67129312	67129632	1	+	1	ID=g7143.t1.CDS2;Parent=g7143.t1;
OZ004726.1_Dexiosoma_caninum_genome_assembly,_chromosome:_2	AUGUSTUS	exon	67129312	67129632	.	+	.	ID=g7143.t1.exon2;Parent=g7143.t1;
OZ004726.1_Dexiosoma_caninum_genome_assembly,_chromosome:_2	AUGUSTUS	intron	67129633	67129716	1	+	.	ID=g7143.t1.intron2;Parent=g7143.t1;
OZ004726.1_Dexiosoma_caninum_genome_assembly,_chromosome:_2	AUGUSTUS	CDS	67129717	67130561	1	+	1	ID=g7143.t1.CDS3;Parent=g7143.t1;
OZ004726.1_Dexiosoma_caninum_genome_assembly,_chromosome:_2	AUGUSTUS	exon	67129717	67130561	.	+	.	ID=g7143.t1.exon3;Parent=g7143.t1;
OZ004726.1_Dexiosoma_caninum_genome_assembly,_chromosome:_2	AUGUSTUS	intron	67130562	67130614	1	+	.	ID=g7143.t1.intron3;Parent=g7143.t1;
OZ004726.1_Dexiosoma_caninum_genome_assembly,_chromosome:_2	AUGUSTUS	CDS	67130615	67130951	1	+	2	ID=g7143.t1.CDS4;Parent=g7143.t1;
OZ004726.1_Dexiosoma_caninum_genome_assembly,_chromosome:_2	AUGUSTUS	exon	67130615	67130951	.	+	.	ID=g7143.t1.exon4;Parent=g7143.t1;
OZ004726.1_Dexiosoma_caninum_genome_assembly,_chromosome:_2	AUGUSTUS	intron	67130952	67131005	1	+	.	ID=g7143.t1.intron4;Parent=g7143.t1;
OZ004726.1_Dexiosoma_caninum_genome_assembly,_chromosome:_2	AUGUSTUS	CDS	67131006	67131312	1	+	1	ID=g7143.t1.CDS5;Parent=g7143.t1;
OZ004726.1_Dexiosoma_caninum_genome_assembly,_chromosome:_2	AUGUSTUS	exon	67131006	67131312	.	+	.	ID=g7143.t1.exon5;Parent=g7143.t1;
OZ004726.1_Dexiosoma_caninum_genome_assembly,_chromosome:_2	AUGUSTUS	stop_codon	67131310	67131312	.	+	0	ID=g7143.t1.stop1;Parent=g7143.t1;
OZ004726.1_Dexiosoma_caninum_genome_assembly,_chromosome:_2	AUGUSTUS	gene	67133214	67134386	.	+	.	ID=g7144;
OZ004726.1_Dexiosoma_caninum_genome_assembly,_chromosome:_2	AUGUSTUS	mRNA	67133214	67134386	1	+	.	ID=g7144.t1;Parent=g7144;
OZ004726.1_Dexiosoma_caninum_genome_assembly,_chromosome:_2	AUGUSTUS	start_codon	67133214	67133216	.	+	0	ID=g7144.t1.start1;Parent=g7144.t1;
OZ004726.1_Dexiosoma_caninum_genome_assembly,_chromosome:_2	AUGUSTUS	CDS	67133214	67134155	1	+	0	ID=g7144.t1.CDS1;Parent=g7144.t1;
OZ004726.1_Dexiosoma_caninum_genome_assembly,_chromosome:_2	AUGUSTUS	exon	67133214	67134155	.	+	.	ID=g7144.t1.exon1;Parent=g7144.t1;
OZ004726.1_Dexiosoma_caninum_genome_assembly,_chromosome:_2	AUGUSTUS	intron	67134156	67134218	1	+	.	ID=g7144.t1.intron1;Parent=g7144.t1;
OZ004726.1_Dexiosoma_caninum_genome_assembly,_chromosome:_2	AUGUSTUS	CDS	67134219	67134386	1	+	0	ID=g7144.t1.CDS2;Parent=g7144.t1;
OZ004726.1_Dexiosoma_caninum_genome_assembly,_chromosome:_2	AUGUSTUS	exon	67134219	67134386	.	+	.	ID=g7144.t1.exon2;Parent=g7144.t1;
OZ004726.1_Dexiosoma_caninum_genome_assembly,_chromosome:_2	AUGUSTUS	stop_codon	67134384	67134386	.	+	0	ID=g7144.t1.stop1;Parent=g7144.t1;
OZ004726.1_Dexiosoma_caninum_genome_assembly,_chromosome:_2	GeneMark.hmm3	mRNA	67133334	67134386	.	+	.	ID=g7144.t2;Parent=g7144;
OZ004726.1_Dexiosoma_caninum_genome_assembly,_chromosome:_2	GeneMark.hmm3	start_codon	67133334	67133336	.	+	0	ID=g7144.t2.start1;Parent=g7144.t2;
OZ004726.1_Dexiosoma_caninum_genome_assembly,_chromosome:_2	GeneMark.hmm3	CDS	67133334	67134155	.	+	0	ID=g7144.t2.CDS1;Parent=g7144.t2;
OZ004726.1_Dexiosoma_caninum_genome_assembly,_chromosome:_2	GeneMark.hmm3	exon	67133334	67134155	0	+	.	ID=g7144.t2.exon1;Parent=g7144.t2;
OZ004726.1_Dexiosoma_caninum_genome_assembly,_chromosome:_2	GeneMark.hmm3	intron	67134156	67134218	.	+	0	ID=g7144.t2.intron1;Parent=g7144.t2;
OZ004726.1_Dexiosoma_caninum_genome_assembly,_chromosome:_2	GeneMark.hmm3	CDS	67134219	67134386	.	+	0	ID=g7144.t2.CDS2;Parent=g7144.t2;
OZ004726.1_Dexiosoma_caninum_genome_assembly,_chromosome:_2	GeneMark.hmm3	exon	67134219	67134386	0	+	.	ID=g7144.t2.exon2;Parent=g7144.t2;
OZ004726.1_Dexiosoma_caninum_genome_assembly,_chromosome:_2	GeneMark.hmm3	stop_codon	67134384	67134386	.	+	0	ID=g7144.t2.stop1;Parent=g7144.t2;
OZ004726.1_Dexiosoma_caninum_genome_assembly,_chromosome:_2	AUGUSTUS	gene	67156451	67158234	.	+	.	ID=g7145;
OZ004726.1_Dexiosoma_caninum_genome_assembly,_chromosome:_2	AUGUSTUS	mRNA	67156451	67158234	0.99	+	.	ID=g7145.t1;Parent=g7145;
OZ004726.1_Dexiosoma_caninum_genome_assembly,_chromosome:_2	AUGUSTUS	start_codon	67156451	67156453	.	+	0	ID=g7145.t1.start1;Parent=g7145.t1;
OZ004726.1_Dexiosoma_caninum_genome_assembly,_chromosome:_2	AUGUSTUS	CDS	67156451	67156983	1	+	0	ID=g7145.t1.CDS1;Parent=g7145.t1;
OZ004726.1_Dexiosoma_caninum_genome_assembly,_chromosome:_2	AUGUSTUS	exon	67156451	67156983	.	+	.	ID=g7145.t1.exon1;Parent=g7145.t1;
OZ004726.1_Dexiosoma_caninum_genome_assembly,_chromosome:_2	AUGUSTUS	intron	67156984	67157037	1	+	.	ID=g7145.t1.intron1;Parent=g7145.t1;
OZ004726.1_Dexiosoma_caninum_genome_assembly,_chromosome:_2	AUGUSTUS	CDS	67157038	67157519	0.99	+	1	ID=g7145.t1.CDS2;Parent=g7145.t1;
OZ004726.1_Dexiosoma_caninum_genome_assembly,_chromosome:_2	AUGUSTUS	exon	67157038	67157519	.	+	.	ID=g7145.t1.exon2;Parent=g7145.t1;
OZ004726.1_Dexiosoma_caninum_genome_assembly,_chromosome:_2	AUGUSTUS	intron	67157520	67157575	1	+	.	ID=g7145.t1.intron2;Parent=g7145.t1;
OZ004726.1_Dexiosoma_caninum_genome_assembly,_chromosome:_2	AUGUSTUS	CDS	67157576	67157909	1	+	2	ID=g7145.t1.CDS3;Parent=g7145.t1;
OZ004726.1_Dexiosoma_caninum_genome_assembly,_chromosome:_2	AUGUSTUS	exon	67157576	67157909	.	+	.	ID=g7145.t1.exon3;Parent=g7145.t1;
OZ004726.1_Dexiosoma_caninum_genome_assembly,_chromosome:_2	AUGUSTUS	intron	67157910	67157978	1	+	.	ID=g7145.t1.intron3;Parent=g7145.t1;
OZ004726.1_Dexiosoma_caninum_genome_assembly,_chromosome:_2	AUGUSTUS	CDS	67157979	67158234	1	+	1	ID=g7145.t1.CDS4;Parent=g7145.t1;
OZ004726.1_Dexiosoma_caninum_genome_assembly,_chromosome:_2	AUGUSTUS	exon	67157979	67158234	.	+	.	ID=g7145.t1.exon4;Parent=g7145.t1;
OZ004726.1_Dexiosoma_caninum_genome_assembly,_chromosome:_2	AUGUSTUS	stop_codon	67158232	67158234	.	+	0	ID=g7145.t1.stop1;Parent=g7145.t1;
OZ004726.1_Dexiosoma_caninum_genome_assembly,_chromosome:_2	AUGUSTUS	gene	67163432	67165609	.	+	.	ID=g7146;
OZ004726.1_Dexiosoma_caninum_genome_assembly,_chromosome:_2	AUGUSTUS	mRNA	67163432	67165609	1	+	.	ID=g7146.t1;Parent=g7146;
OZ004726.1_Dexiosoma_caninum_genome_assembly,_chromosome:_2	AUGUSTUS	start_codon	67163432	67163434	.	+	0	ID=g7146.t1.start1;Parent=g7146.t1;
OZ004726.1_Dexiosoma_caninum_genome_assembly,_chromosome:_2	AUGUSTUS	CDS	67163432	67163967	1	+	0	ID=g7146.t1.CDS1;Parent=g7146.t1;
OZ004726.1_Dexiosoma_caninum_genome_assembly,_chromosome:_2	AUGUSTUS	exon	67163432	67163967	.	+	.	ID=g7146.t1.exon1;Parent=g7146.t1;
OZ004726.1_Dexiosoma_caninum_genome_assembly,_chromosome:_2	AUGUSTUS	intron	67163968	67164034	1	+	.	ID=g7146.t1.intron1;Parent=g7146.t1;
OZ004726.1_Dexiosoma_caninum_genome_assembly,_chromosome:_2	AUGUSTUS	CDS	67164035	67164591	1	+	1	ID=g7146.t1.CDS2;Parent=g7146.t1;
OZ004726.1_Dexiosoma_caninum_genome_assembly,_chromosome:_2	AUGUSTUS	exon	67164035	67164591	.	+	.	ID=g7146.t1.exon2;Parent=g7146.t1;
OZ004726.1_Dexiosoma_caninum_genome_assembly,_chromosome:_2	AUGUSTUS	intron	67164592	67164878	1	+	.	ID=g7146.t1.intron2;Parent=g7146.t1;
OZ004726.1_Dexiosoma_caninum_genome_assembly,_chromosome:_2	AUGUSTUS	CDS	67164879	67165212	1	+	2	ID=g7146.t1.CDS3;Parent=g7146.t1;
OZ004726.1_Dexiosoma_caninum_genome_assembly,_chromosome:_2	AUGUSTUS	exon	67164879	67165212	.	+	.	ID=g7146.t1.exon3;Parent=g7146.t1;
OZ004726.1_Dexiosoma_caninum_genome_assembly,_chromosome:_2	AUGUSTUS	intron	67165213	67165266	1	+	.	ID=g7146.t1.intron3;Parent=g7146.t1;
OZ004726.1_Dexiosoma_caninum_genome_assembly,_chromosome:_2	AUGUSTUS	CDS	67165267	67165609	1	+	1	ID=g7146.t1.CDS4;Parent=g7146.t1;
OZ004726.1_Dexiosoma_caninum_genome_assembly,_chromosome:_2	AUGUSTUS	exon	67165267	67165609	.	+	.	ID=g7146.t1.exon4;Parent=g7146.t1;
OZ004726.1_Dexiosoma_caninum_genome_assembly,_chromosome:_2	AUGUSTUS	stop_codon	67165607	67165609	.	+	0	ID=g7146.t1.stop1;Parent=g7146.t1;
OZ004726.1_Dexiosoma_caninum_genome_assembly,_chromosome:_2	AUGUSTUS	gene	67170386	67185276	.	-	.	ID=g7147;
OZ004726.1_Dexiosoma_caninum_genome_assembly,_chromosome:_2	AUGUSTUS	mRNA	67170386	67185276	0.55	-	.	ID=g7147.t1;Parent=g7147;
OZ004726.1_Dexiosoma_caninum_genome_assembly,_chromosome:_2	AUGUSTUS	stop_codon	67170386	67170388	.	-	0	ID=g7147.t1.stop1;Parent=g7147.t1;
OZ004726.1_Dexiosoma_caninum_genome_assembly,_chromosome:_2	AUGUSTUS	CDS	67170386	67170520	1	-	0	ID=g7147.t1.CDS1;Parent=g7147.t1;
OZ004726.1_Dexiosoma_caninum_genome_assembly,_chromosome:_2	AUGUSTUS	exon	67170386	67170520	.	-	.	ID=g7147.t1.exon1;Parent=g7147.t1;
OZ004726.1_Dexiosoma_caninum_genome_assembly,_chromosome:_2	AUGUSTUS	intron	67170521	67174960	1	-	.	ID=g7147.t1.intron1;Parent=g7147.t1;
OZ004726.1_Dexiosoma_caninum_genome_assembly,_chromosome:_2	AUGUSTUS	CDS	67174961	67175064	0.56	-	2	ID=g7147.t1.CDS2;Parent=g7147.t1;
OZ004726.1_Dexiosoma_caninum_genome_assembly,_chromosome:_2	AUGUSTUS	exon	67174961	67175064	.	-	.	ID=g7147.t1.exon2;Parent=g7147.t1;
OZ004726.1_Dexiosoma_caninum_genome_assembly,_chromosome:_2	AUGUSTUS	intron	67175065	67180710	0.56	-	.	ID=g7147.t1.intron2;Parent=g7147.t1;
OZ004726.1_Dexiosoma_caninum_genome_assembly,_chromosome:_2	AUGUSTUS	CDS	67180711	67181254	0.56	-	0	ID=g7147.t1.CDS3;Parent=g7147.t1;
OZ004726.1_Dexiosoma_caninum_genome_assembly,_chromosome:_2	AUGUSTUS	exon	67180711	67181254	.	-	.	ID=g7147.t1.exon3;Parent=g7147.t1;
OZ004726.1_Dexiosoma_caninum_genome_assembly,_chromosome:_2	AUGUSTUS	intron	67181255	67182771	1	-	.	ID=g7147.t1.intron3;Parent=g7147.t1;
OZ004726.1_Dexiosoma_caninum_genome_assembly,_chromosome:_2	AUGUSTUS	CDS	67182772	67182855	1	-	0	ID=g7147.t1.CDS4;Parent=g7147.t1;
OZ004726.1_Dexiosoma_caninum_genome_assembly,_chromosome:_2	AUGUSTUS	exon	67182772	67182855	.	-	.	ID=g7147.t1.exon4;Parent=g7147.t1;
OZ004726.1_Dexiosoma_caninum_genome_assembly,_chromosome:_2	AUGUSTUS	intron	67182856	67183390	1	-	.	ID=g7147.t1.intron4;Parent=g7147.t1;
OZ004726.1_Dexiosoma_caninum_genome_assembly,_chromosome:_2	AUGUSTUS	CDS	67183391	67183488	1	-	2	ID=g7147.t1.CDS5;Parent=g7147.t1;
OZ004726.1_Dexiosoma_caninum_genome_assembly,_chromosome:_2	AUGUSTUS	exon	67183391	67183488	.	-	.	ID=g7147.t1.exon5;Parent=g7147.t1;
OZ004726.1_Dexiosoma_caninum_genome_assembly,_chromosome:_2	AUGUSTUS	intron	67183489	67183624	1	-	.	ID=g7147.t1.intron5;Parent=g7147.t1;
OZ004726.1_Dexiosoma_caninum_genome_assembly,_chromosome:_2	AUGUSTUS	CDS	67183625	67183761	1	-	1	ID=g7147.t1.CDS6;Parent=g7147.t1;
OZ004726.1_Dexiosoma_caninum_genome_assembly,_chromosome:_2	AUGUSTUS	exon	67183625	67183761	.	-	.	ID=g7147.t1.exon6;Parent=g7147.t1;
OZ004726.1_Dexiosoma_caninum_genome_assembly,_chromosome:_2	AUGUSTUS	intron	67183762	67183822	1	-	.	ID=g7147.t1.intron6;Parent=g7147.t1;
OZ004726.1_Dexiosoma_caninum_genome_assembly,_chromosome:_2	AUGUSTUS	CDS	67183823	67183913	1	-	2	ID=g7147.t1.CDS7;Parent=g7147.t1;
OZ004726.1_Dexiosoma_caninum_genome_assembly,_chromosome:_2	AUGUSTUS	exon	67183823	67183913	.	-	.	ID=g7147.t1.exon7;Parent=g7147.t1;
OZ004726.1_Dexiosoma_caninum_genome_assembly,_chromosome:_2	AUGUSTUS	intron	67183914	67183978	1	-	.	ID=g7147.t1.intron7;Parent=g7147.t1;
OZ004726.1_Dexiosoma_caninum_genome_assembly,_chromosome:_2	AUGUSTUS	CDS	67183979	67184263	1	-	2	ID=g7147.t1.CDS8;Parent=g7147.t1;
OZ004726.1_Dexiosoma_caninum_genome_assembly,_chromosome:_2	AUGUSTUS	exon	67183979	67184263	.	-	.	ID=g7147.t1.exon8;Parent=g7147.t1;
OZ004726.1_Dexiosoma_caninum_genome_assembly,_chromosome:_2	AUGUSTUS	intron	67184264	67184337	1	-	.	ID=g7147.t1.intron8;Parent=g7147.t1;
OZ004726.1_Dexiosoma_caninum_genome_assembly,_chromosome:_2	AUGUSTUS	CDS	67184338	67184516	1	-	1	ID=g7147.t1.CDS9;Parent=g7147.t1;
OZ004726.1_Dexiosoma_caninum_genome_assembly,_chromosome:_2	AUGUSTUS	exon	67184338	67184516	.	-	.	ID=g7147.t1.exon9;Parent=g7147.t1;
OZ004726.1_Dexiosoma_caninum_genome_assembly,_chromosome:_2	AUGUSTUS	intron	67184517	67185190	0.99	-	.	ID=g7147.t1.intron9;Parent=g7147.t1;
OZ004726.1_Dexiosoma_caninum_genome_assembly,_chromosome:_2	AUGUSTUS	CDS	67185191	67185276	0.97	-	0	ID=g7147.t1.CDS10;Parent=g7147.t1;
OZ004726.1_Dexiosoma_caninum_genome_assembly,_chromosome:_2	AUGUSTUS	exon	67185191	67185276	.	-	.	ID=g7147.t1.exon10;Parent=g7147.t1;
OZ004726.1_Dexiosoma_caninum_genome_assembly,_chromosome:_2	AUGUSTUS	start_codon	67185274	67185276	.	-	0	ID=g7147.t1.start1;Parent=g7147.t1;
OZ004726.1_Dexiosoma_caninum_genome_assembly,_chromosome:_2	AUGUSTUS	mRNA	67170386	67185276	0.99	-	.	ID=g7147.t2;Parent=g7147;
OZ004726.1_Dexiosoma_caninum_genome_assembly,_chromosome:_2	AUGUSTUS	stop_codon	67170386	67170388	.	-	0	ID=g7147.t2.stop1;Parent=g7147.t2;
OZ004726.1_Dexiosoma_caninum_genome_assembly,_chromosome:_2	AUGUSTUS	CDS	67170386	67170520	1	-	0	ID=g7147.t2.CDS1;Parent=g7147.t2;
OZ004726.1_Dexiosoma_caninum_genome_assembly,_chromosome:_2	AUGUSTUS	exon	67170386	67170520	.	-	.	ID=g7147.t2.exon1;Parent=g7147.t2;
OZ004726.1_Dexiosoma_caninum_genome_assembly,_chromosome:_2	AUGUSTUS	intron	67170521	67174960	1	-	.	ID=g7147.t2.intron1;Parent=g7147.t2;
OZ004726.1_Dexiosoma_caninum_genome_assembly,_chromosome:_2	AUGUSTUS	CDS	67174961	67175119	1	-	0	ID=g7147.t2.CDS2;Parent=g7147.t2;
OZ004726.1_Dexiosoma_caninum_genome_assembly,_chromosome:_2	AUGUSTUS	exon	67174961	67175119	.	-	.	ID=g7147.t2.exon2;Parent=g7147.t2;
OZ004726.1_Dexiosoma_caninum_genome_assembly,_chromosome:_2	AUGUSTUS	intron	67175120	67180714	1	-	.	ID=g7147.t2.intron2;Parent=g7147.t2;
OZ004726.1_Dexiosoma_caninum_genome_assembly,_chromosome:_2	AUGUSTUS	CDS	67180715	67181254	0.99	-	0	ID=g7147.t2.CDS3;Parent=g7147.t2;
OZ004726.1_Dexiosoma_caninum_genome_assembly,_chromosome:_2	AUGUSTUS	exon	67180715	67181254	.	-	.	ID=g7147.t2.exon3;Parent=g7147.t2;
OZ004726.1_Dexiosoma_caninum_genome_assembly,_chromosome:_2	AUGUSTUS	intron	67181255	67182771	1	-	.	ID=g7147.t2.intron3;Parent=g7147.t2;
OZ004726.1_Dexiosoma_caninum_genome_assembly,_chromosome:_2	AUGUSTUS	CDS	67182772	67182855	1	-	0	ID=g7147.t2.CDS4;Parent=g7147.t2;
OZ004726.1_Dexiosoma_caninum_genome_assembly,_chromosome:_2	AUGUSTUS	exon	67182772	67182855	.	-	.	ID=g7147.t2.exon4;Parent=g7147.t2;
OZ004726.1_Dexiosoma_caninum_genome_assembly,_chromosome:_2	AUGUSTUS	intron	67182856	67183390	1	-	.	ID=g7147.t2.intron4;Parent=g7147.t2;
OZ004726.1_Dexiosoma_caninum_genome_assembly,_chromosome:_2	AUGUSTUS	CDS	67183391	67183488	1	-	2	ID=g7147.t2.CDS5;Parent=g7147.t2;
OZ004726.1_Dexiosoma_caninum_genome_assembly,_chromosome:_2	AUGUSTUS	exon	67183391	67183488	.	-	.	ID=g7147.t2.exon5;Parent=g7147.t2;
OZ004726.1_Dexiosoma_caninum_genome_assembly,_chromosome:_2	AUGUSTUS	intron	67183489	67183624	1	-	.	ID=g7147.t2.intron5;Parent=g7147.t2;
OZ004726.1_Dexiosoma_caninum_genome_assembly,_chromosome:_2	AUGUSTUS	CDS	67183625	67183761	1	-	1	ID=g7147.t2.CDS6;Parent=g7147.t2;
OZ004726.1_Dexiosoma_caninum_genome_assembly,_chromosome:_2	AUGUSTUS	exon	67183625	67183761	.	-	.	ID=g7147.t2.exon6;Parent=g7147.t2;
OZ004726.1_Dexiosoma_caninum_genome_assembly,_chromosome:_2	AUGUSTUS	intron	67183762	67183822	1	-	.	ID=g7147.t2.intron6;Parent=g7147.t2;
OZ004726.1_Dexiosoma_caninum_genome_assembly,_chromosome:_2	AUGUSTUS	CDS	67183823	67183913	1	-	2	ID=g7147.t2.CDS7;Parent=g7147.t2;
OZ004726.1_Dexiosoma_caninum_genome_assembly,_chromosome:_2	AUGUSTUS	exon	67183823	67183913	.	-	.	ID=g7147.t2.exon7;Parent=g7147.t2;
OZ004726.1_Dexiosoma_caninum_genome_assembly,_chromosome:_2	AUGUSTUS	intron	67183914	67183978	1	-	.	ID=g7147.t2.intron7;Parent=g7147.t2;
OZ004726.1_Dexiosoma_caninum_genome_assembly,_chromosome:_2	AUGUSTUS	CDS	67183979	67184263	1	-	2	ID=g7147.t2.CDS8;Parent=g7147.t2;
OZ004726.1_Dexiosoma_caninum_genome_assembly,_chromosome:_2	AUGUSTUS	exon	67183979	67184263	.	-	.	ID=g7147.t2.exon8;Parent=g7147.t2;
OZ004726.1_Dexiosoma_caninum_genome_assembly,_chromosome:_2	AUGUSTUS	intron	67184264	67184337	1	-	.	ID=g7147.t2.intron8;Parent=g7147.t2;
OZ004726.1_Dexiosoma_caninum_genome_assembly,_chromosome:_2	AUGUSTUS	CDS	67184338	67184516	1	-	1	ID=g7147.t2.CDS9;Parent=g7147.t2;
OZ004726.1_Dexiosoma_caninum_genome_assembly,_chromosome:_2	AUGUSTUS	exon	67184338	67184516	.	-	.	ID=g7147.t2.exon9;Parent=g7147.t2;
OZ004726.1_Dexiosoma_caninum_genome_assembly,_chromosome:_2	AUGUSTUS	intron	67184517	67185190	1	-	.	ID=g7147.t2.intron9;Parent=g7147.t2;
OZ004726.1_Dexiosoma_caninum_genome_assembly,_chromosome:_2	AUGUSTUS	CDS	67185191	67185276	1	-	0	ID=g7147.t2.CDS10;Parent=g7147.t2;
OZ004726.1_Dexiosoma_caninum_genome_assembly,_chromosome:_2	AUGUSTUS	exon	67185191	67185276	.	-	.	ID=g7147.t2.exon10;Parent=g7147.t2;
OZ004726.1_Dexiosoma_caninum_genome_assembly,_chromosome:_2	AUGUSTUS	start_codon	67185274	67185276	.	-	0	ID=g7147.t2.start1;Parent=g7147.t2;
OZ004726.1_Dexiosoma_caninum_genome_assembly,_chromosome:_2	AUGUSTUS	mRNA	67170386	67185276	0.99	-	.	ID=g7147.t3;Parent=g7147;
OZ004726.1_Dexiosoma_caninum_genome_assembly,_chromosome:_2	AUGUSTUS	stop_codon	67170386	67170388	.	-	0	ID=g7147.t3.stop1;Parent=g7147.t3;
OZ004726.1_Dexiosoma_caninum_genome_assembly,_chromosome:_2	AUGUSTUS	CDS	67170386	67170520	1	-	0	ID=g7147.t3.CDS1;Parent=g7147.t3;
OZ004726.1_Dexiosoma_caninum_genome_assembly,_chromosome:_2	AUGUSTUS	exon	67170386	67170520	.	-	.	ID=g7147.t3.exon1;Parent=g7147.t3;
OZ004726.1_Dexiosoma_caninum_genome_assembly,_chromosome:_2	AUGUSTUS	intron	67170521	67174960	1	-	.	ID=g7147.t3.intron1;Parent=g7147.t3;
OZ004726.1_Dexiosoma_caninum_genome_assembly,_chromosome:_2	AUGUSTUS	CDS	67174961	67175119	1	-	0	ID=g7147.t3.CDS2;Parent=g7147.t3;
OZ004726.1_Dexiosoma_caninum_genome_assembly,_chromosome:_2	AUGUSTUS	exon	67174961	67175119	.	-	.	ID=g7147.t3.exon2;Parent=g7147.t3;
OZ004726.1_Dexiosoma_caninum_genome_assembly,_chromosome:_2	AUGUSTUS	intron	67175120	67180714	1	-	.	ID=g7147.t3.intron2;Parent=g7147.t3;
OZ004726.1_Dexiosoma_caninum_genome_assembly,_chromosome:_2	AUGUSTUS	CDS	67180715	67181254	1	-	0	ID=g7147.t3.CDS3;Parent=g7147.t3;
OZ004726.1_Dexiosoma_caninum_genome_assembly,_chromosome:_2	AUGUSTUS	exon	67180715	67181254	.	-	.	ID=g7147.t3.exon3;Parent=g7147.t3;
OZ004726.1_Dexiosoma_caninum_genome_assembly,_chromosome:_2	AUGUSTUS	intron	67181255	67183390	1	-	.	ID=g7147.t3.intron3;Parent=g7147.t3;
OZ004726.1_Dexiosoma_caninum_genome_assembly,_chromosome:_2	AUGUSTUS	CDS	67183391	67183488	1	-	2	ID=g7147.t3.CDS4;Parent=g7147.t3;
OZ004726.1_Dexiosoma_caninum_genome_assembly,_chromosome:_2	AUGUSTUS	exon	67183391	67183488	.	-	.	ID=g7147.t3.exon4;Parent=g7147.t3;
OZ004726.1_Dexiosoma_caninum_genome_assembly,_chromosome:_2	AUGUSTUS	intron	67183489	67183624	1	-	.	ID=g7147.t3.intron4;Parent=g7147.t3;
OZ004726.1_Dexiosoma_caninum_genome_assembly,_chromosome:_2	AUGUSTUS	CDS	67183625	67183761	1	-	1	ID=g7147.t3.CDS5;Parent=g7147.t3;
OZ004726.1_Dexiosoma_caninum_genome_assembly,_chromosome:_2	AUGUSTUS	exon	67183625	67183761	.	-	.	ID=g7147.t3.exon5;Parent=g7147.t3;
OZ004726.1_Dexiosoma_caninum_genome_assembly,_chromosome:_2	AUGUSTUS	intron	67183762	67183822	1	-	.	ID=g7147.t3.intron5;Parent=g7147.t3;
OZ004726.1_Dexiosoma_caninum_genome_assembly,_chromosome:_2	AUGUSTUS	CDS	67183823	67183913	1	-	2	ID=g7147.t3.CDS6;Parent=g7147.t3;
OZ004726.1_Dexiosoma_caninum_genome_assembly,_chromosome:_2	AUGUSTUS	exon	67183823	67183913	.	-	.	ID=g7147.t3.exon6;Parent=g7147.t3;
OZ004726.1_Dexiosoma_caninum_genome_assembly,_chromosome:_2	AUGUSTUS	intron	67183914	67183978	1	-	.	ID=g7147.t3.intron6;Parent=g7147.t3;
OZ004726.1_Dexiosoma_caninum_genome_assembly,_chromosome:_2	AUGUSTUS	CDS	67183979	67184263	1	-	2	ID=g7147.t3.CDS7;Parent=g7147.t3;
OZ004726.1_Dexiosoma_caninum_genome_assembly,_chromosome:_2	AUGUSTUS	exon	67183979	67184263	.	-	.	ID=g7147.t3.exon7;Parent=g7147.t3;
OZ004726.1_Dexiosoma_caninum_genome_assembly,_chromosome:_2	AUGUSTUS	intron	67184264	67184337	1	-	.	ID=g7147.t3.intron7;Parent=g7147.t3;
OZ004726.1_Dexiosoma_caninum_genome_assembly,_chromosome:_2	AUGUSTUS	CDS	67184338	67184516	0.99	-	1	ID=g7147.t3.CDS8;Parent=g7147.t3;
OZ004726.1_Dexiosoma_caninum_genome_assembly,_chromosome:_2	AUGUSTUS	exon	67184338	67184516	.	-	.	ID=g7147.t3.exon8;Parent=g7147.t3;
OZ004726.1_Dexiosoma_caninum_genome_assembly,_chromosome:_2	AUGUSTUS	intron	67184517	67185190	0.99	-	.	ID=g7147.t3.intron8;Parent=g7147.t3;
OZ004726.1_Dexiosoma_caninum_genome_assembly,_chromosome:_2	AUGUSTUS	CDS	67185191	67185276	0.99	-	0	ID=g7147.t3.CDS9;Parent=g7147.t3;
OZ004726.1_Dexiosoma_caninum_genome_assembly,_chromosome:_2	AUGUSTUS	exon	67185191	67185276	.	-	.	ID=g7147.t3.exon9;Parent=g7147.t3;
OZ004726.1_Dexiosoma_caninum_genome_assembly,_chromosome:_2	AUGUSTUS	start_codon	67185274	67185276	.	-	0	ID=g7147.t3.start1;Parent=g7147.t3;
OZ004726.1_Dexiosoma_caninum_genome_assembly,_chromosome:_2	AUGUSTUS	gene	67221586	67223232	.	-	.	ID=g7148;
OZ004726.1_Dexiosoma_caninum_genome_assembly,_chromosome:_2	AUGUSTUS	mRNA	67221586	67223232	1	-	.	ID=g7148.t1;Parent=g7148;
OZ004726.1_Dexiosoma_caninum_genome_assembly,_chromosome:_2	AUGUSTUS	stop_codon	67221586	67221588	.	-	0	ID=g7148.t1.stop1;Parent=g7148.t1;
OZ004726.1_Dexiosoma_caninum_genome_assembly,_chromosome:_2	AUGUSTUS	CDS	67221586	67221721	1	-	1	ID=g7148.t1.CDS1;Parent=g7148.t1;
OZ004726.1_Dexiosoma_caninum_genome_assembly,_chromosome:_2	AUGUSTUS	exon	67221586	67221721	.	-	.	ID=g7148.t1.exon1;Parent=g7148.t1;
OZ004726.1_Dexiosoma_caninum_genome_assembly,_chromosome:_2	AUGUSTUS	intron	67221722	67223140	1	-	.	ID=g7148.t1.intron1;Parent=g7148.t1;
OZ004726.1_Dexiosoma_caninum_genome_assembly,_chromosome:_2	AUGUSTUS	CDS	67223141	67223232	1	-	0	ID=g7148.t1.CDS2;Parent=g7148.t1;
OZ004726.1_Dexiosoma_caninum_genome_assembly,_chromosome:_2	AUGUSTUS	exon	67223141	67223232	.	-	.	ID=g7148.t1.exon2;Parent=g7148.t1;
OZ004726.1_Dexiosoma_caninum_genome_assembly,_chromosome:_2	AUGUSTUS	start_codon	67223230	67223232	.	-	0	ID=g7148.t1.start1;Parent=g7148.t1;
OZ004726.1_Dexiosoma_caninum_genome_assembly,_chromosome:_2	AUGUSTUS	gene	67228563	67235363	.	-	.	ID=g7149;
OZ004726.1_Dexiosoma_caninum_genome_assembly,_chromosome:_2	AUGUSTUS	mRNA	67228563	67235363	0.56	-	.	ID=g7149.t1;Parent=g7149;
OZ004726.1_Dexiosoma_caninum_genome_assembly,_chromosome:_2	AUGUSTUS	stop_codon	67228563	67228565	.	-	0	ID=g7149.t1.stop1;Parent=g7149.t1;
OZ004726.1_Dexiosoma_caninum_genome_assembly,_chromosome:_2	AUGUSTUS	CDS	67228563	67228818	1	-	1	ID=g7149.t1.CDS1;Parent=g7149.t1;
OZ004726.1_Dexiosoma_caninum_genome_assembly,_chromosome:_2	AUGUSTUS	exon	67228563	67228818	.	-	.	ID=g7149.t1.exon1;Parent=g7149.t1;
OZ004726.1_Dexiosoma_caninum_genome_assembly,_chromosome:_2	AUGUSTUS	intron	67228819	67228885	1	-	.	ID=g7149.t1.intron1;Parent=g7149.t1;
OZ004726.1_Dexiosoma_caninum_genome_assembly,_chromosome:_2	AUGUSTUS	CDS	67228886	67229251	1	-	1	ID=g7149.t1.CDS2;Parent=g7149.t1;
OZ004726.1_Dexiosoma_caninum_genome_assembly,_chromosome:_2	AUGUSTUS	exon	67228886	67229251	.	-	.	ID=g7149.t1.exon2;Parent=g7149.t1;
OZ004726.1_Dexiosoma_caninum_genome_assembly,_chromosome:_2	AUGUSTUS	intron	67229252	67229305	1	-	.	ID=g7149.t1.intron2;Parent=g7149.t1;
OZ004726.1_Dexiosoma_caninum_genome_assembly,_chromosome:_2	AUGUSTUS	CDS	67229306	67229757	0.98	-	0	ID=g7149.t1.CDS3;Parent=g7149.t1;
OZ004726.1_Dexiosoma_caninum_genome_assembly,_chromosome:_2	AUGUSTUS	exon	67229306	67229757	.	-	.	ID=g7149.t1.exon3;Parent=g7149.t1;
OZ004726.1_Dexiosoma_caninum_genome_assembly,_chromosome:_2	AUGUSTUS	intron	67229758	67235348	0.58	-	.	ID=g7149.t1.intron3;Parent=g7149.t1;
OZ004726.1_Dexiosoma_caninum_genome_assembly,_chromosome:_2	AUGUSTUS	CDS	67235349	67235363	0.58	-	0	ID=g7149.t1.CDS4;Parent=g7149.t1;
OZ004726.1_Dexiosoma_caninum_genome_assembly,_chromosome:_2	AUGUSTUS	exon	67235349	67235363	.	-	.	ID=g7149.t1.exon4;Parent=g7149.t1;
OZ004726.1_Dexiosoma_caninum_genome_assembly,_chromosome:_2	AUGUSTUS	start_codon	67235361	67235363	.	-	0	ID=g7149.t1.start1;Parent=g7149.t1;
OZ004726.1_Dexiosoma_caninum_genome_assembly,_chromosome:_2	AUGUSTUS	gene	67259693	67261286	.	+	.	ID=g7150;
OZ004726.1_Dexiosoma_caninum_genome_assembly,_chromosome:_2	AUGUSTUS	mRNA	67259693	67261286	1	+	.	ID=g7150.t1;Parent=g7150;
OZ004726.1_Dexiosoma_caninum_genome_assembly,_chromosome:_2	AUGUSTUS	start_codon	67259693	67259695	.	+	0	ID=g7150.t1.start1;Parent=g7150.t1;
OZ004726.1_Dexiosoma_caninum_genome_assembly,_chromosome:_2	AUGUSTUS	CDS	67259693	67259790	1	+	0	ID=g7150.t1.CDS1;Parent=g7150.t1;
OZ004726.1_Dexiosoma_caninum_genome_assembly,_chromosome:_2	AUGUSTUS	exon	67259693	67259790	.	+	.	ID=g7150.t1.exon1;Parent=g7150.t1;
OZ004726.1_Dexiosoma_caninum_genome_assembly,_chromosome:_2	AUGUSTUS	intron	67259791	67259848	1	+	.	ID=g7150.t1.intron1;Parent=g7150.t1;
OZ004726.1_Dexiosoma_caninum_genome_assembly,_chromosome:_2	AUGUSTUS	CDS	67259849	67261286	1	+	1	ID=g7150.t1.CDS2;Parent=g7150.t1;
OZ004726.1_Dexiosoma_caninum_genome_assembly,_chromosome:_2	AUGUSTUS	exon	67259849	67261286	.	+	.	ID=g7150.t1.exon2;Parent=g7150.t1;
OZ004726.1_Dexiosoma_caninum_genome_assembly,_chromosome:_2	AUGUSTUS	stop_codon	67261284	67261286	.	+	0	ID=g7150.t1.stop1;Parent=g7150.t1;
OZ004726.1_Dexiosoma_caninum_genome_assembly,_chromosome:_2	AUGUSTUS	gene	67268057	67269041	.	+	.	ID=g7151;
OZ004726.1_Dexiosoma_caninum_genome_assembly,_chromosome:_2	AUGUSTUS	mRNA	67268057	67269041	1	+	.	ID=g7151.t1;Parent=g7151;
OZ004726.1_Dexiosoma_caninum_genome_assembly,_chromosome:_2	AUGUSTUS	start_codon	67268057	67268059	.	+	0	ID=g7151.t1.start1;Parent=g7151.t1;
OZ004726.1_Dexiosoma_caninum_genome_assembly,_chromosome:_2	AUGUSTUS	CDS	67268057	67268237	1	+	0	ID=g7151.t1.CDS1;Parent=g7151.t1;
OZ004726.1_Dexiosoma_caninum_genome_assembly,_chromosome:_2	AUGUSTUS	exon	67268057	67268237	.	+	.	ID=g7151.t1.exon1;Parent=g7151.t1;
OZ004726.1_Dexiosoma_caninum_genome_assembly,_chromosome:_2	AUGUSTUS	intron	67268238	67268298	1	+	.	ID=g7151.t1.intron1;Parent=g7151.t1;
OZ004726.1_Dexiosoma_caninum_genome_assembly,_chromosome:_2	AUGUSTUS	CDS	67268299	67269041	1	+	2	ID=g7151.t1.CDS2;Parent=g7151.t1;
OZ004726.1_Dexiosoma_caninum_genome_assembly,_chromosome:_2	AUGUSTUS	exon	67268299	67269041	.	+	.	ID=g7151.t1.exon2;Parent=g7151.t1;
OZ004726.1_Dexiosoma_caninum_genome_assembly,_chromosome:_2	AUGUSTUS	stop_codon	67269039	67269041	.	+	0	ID=g7151.t1.stop1;Parent=g7151.t1;
OZ004726.1_Dexiosoma_caninum_genome_assembly,_chromosome:_2	AUGUSTUS	gene	67271507	67272691	.	-	.	ID=g7152;
OZ004726.1_Dexiosoma_caninum_genome_assembly,_chromosome:_2	AUGUSTUS	mRNA	67271507	67272691	1	-	.	ID=g7152.t1;Parent=g7152;
OZ004726.1_Dexiosoma_caninum_genome_assembly,_chromosome:_2	AUGUSTUS	stop_codon	67271507	67271509	.	-	0	ID=g7152.t1.stop1;Parent=g7152.t1;
OZ004726.1_Dexiosoma_caninum_genome_assembly,_chromosome:_2	AUGUSTUS	CDS	67271507	67272691	1	-	0	ID=g7152.t1.CDS1;Parent=g7152.t1;
OZ004726.1_Dexiosoma_caninum_genome_assembly,_chromosome:_2	AUGUSTUS	exon	67271507	67272691	.	-	.	ID=g7152.t1.exon1;Parent=g7152.t1;
OZ004726.1_Dexiosoma_caninum_genome_assembly,_chromosome:_2	AUGUSTUS	start_codon	67272689	67272691	.	-	0	ID=g7152.t1.start1;Parent=g7152.t1;
OZ004726.1_Dexiosoma_caninum_genome_assembly,_chromosome:_2	AUGUSTUS	gene	67274835	67277458	.	+	.	ID=g7153;
OZ004726.1_Dexiosoma_caninum_genome_assembly,_chromosome:_2	AUGUSTUS	mRNA	67274835	67277458	1	+	.	ID=g7153.t1;Parent=g7153;
OZ004726.1_Dexiosoma_caninum_genome_assembly,_chromosome:_2	AUGUSTUS	start_codon	67274835	67274837	.	+	0	ID=g7153.t1.start1;Parent=g7153.t1;
OZ004726.1_Dexiosoma_caninum_genome_assembly,_chromosome:_2	AUGUSTUS	CDS	67274835	67274993	1	+	0	ID=g7153.t1.CDS1;Parent=g7153.t1;
OZ004726.1_Dexiosoma_caninum_genome_assembly,_chromosome:_2	AUGUSTUS	exon	67274835	67274993	.	+	.	ID=g7153.t1.exon1;Parent=g7153.t1;
OZ004726.1_Dexiosoma_caninum_genome_assembly,_chromosome:_2	AUGUSTUS	intron	67274994	67275055	1	+	.	ID=g7153.t1.intron1;Parent=g7153.t1;
OZ004726.1_Dexiosoma_caninum_genome_assembly,_chromosome:_2	AUGUSTUS	CDS	67275056	67275862	1	+	0	ID=g7153.t1.CDS2;Parent=g7153.t1;
OZ004726.1_Dexiosoma_caninum_genome_assembly,_chromosome:_2	AUGUSTUS	exon	67275056	67275862	.	+	.	ID=g7153.t1.exon2;Parent=g7153.t1;
OZ004726.1_Dexiosoma_caninum_genome_assembly,_chromosome:_2	AUGUSTUS	intron	67275863	67276180	1	+	.	ID=g7153.t1.intron2;Parent=g7153.t1;
OZ004726.1_Dexiosoma_caninum_genome_assembly,_chromosome:_2	AUGUSTUS	CDS	67276181	67277194	1	+	0	ID=g7153.t1.CDS3;Parent=g7153.t1;
OZ004726.1_Dexiosoma_caninum_genome_assembly,_chromosome:_2	AUGUSTUS	exon	67276181	67277194	.	+	.	ID=g7153.t1.exon3;Parent=g7153.t1;
OZ004726.1_Dexiosoma_caninum_genome_assembly,_chromosome:_2	AUGUSTUS	intron	67277195	67277248	1	+	.	ID=g7153.t1.intron3;Parent=g7153.t1;
OZ004726.1_Dexiosoma_caninum_genome_assembly,_chromosome:_2	AUGUSTUS	CDS	67277249	67277458	1	+	0	ID=g7153.t1.CDS4;Parent=g7153.t1;
OZ004726.1_Dexiosoma_caninum_genome_assembly,_chromosome:_2	AUGUSTUS	exon	67277249	67277458	.	+	.	ID=g7153.t1.exon4;Parent=g7153.t1;
OZ004726.1_Dexiosoma_caninum_genome_assembly,_chromosome:_2	AUGUSTUS	stop_codon	67277456	67277458	.	+	0	ID=g7153.t1.stop1;Parent=g7153.t1;
OZ004726.1_Dexiosoma_caninum_genome_assembly,_chromosome:_2	AUGUSTUS	gene	67288115	67296645	.	+	.	ID=g7154;
OZ004726.1_Dexiosoma_caninum_genome_assembly,_chromosome:_2	AUGUSTUS	mRNA	67288115	67296645	1	+	.	ID=g7154.t1;Parent=g7154;
OZ004726.1_Dexiosoma_caninum_genome_assembly,_chromosome:_2	AUGUSTUS	start_codon	67288115	67288117	.	+	0	ID=g7154.t1.start1;Parent=g7154.t1;
OZ004726.1_Dexiosoma_caninum_genome_assembly,_chromosome:_2	AUGUSTUS	CDS	67288115	67288676	1	+	0	ID=g7154.t1.CDS1;Parent=g7154.t1;
OZ004726.1_Dexiosoma_caninum_genome_assembly,_chromosome:_2	AUGUSTUS	exon	67288115	67288676	.	+	.	ID=g7154.t1.exon1;Parent=g7154.t1;
OZ004726.1_Dexiosoma_caninum_genome_assembly,_chromosome:_2	AUGUSTUS	intron	67288677	67290906	1	+	.	ID=g7154.t1.intron1;Parent=g7154.t1;
OZ004726.1_Dexiosoma_caninum_genome_assembly,_chromosome:_2	AUGUSTUS	CDS	67290907	67291092	1	+	2	ID=g7154.t1.CDS2;Parent=g7154.t1;
OZ004726.1_Dexiosoma_caninum_genome_assembly,_chromosome:_2	AUGUSTUS	exon	67290907	67291092	.	+	.	ID=g7154.t1.exon2;Parent=g7154.t1;
OZ004726.1_Dexiosoma_caninum_genome_assembly,_chromosome:_2	AUGUSTUS	intron	67291093	67296451	1	+	.	ID=g7154.t1.intron2;Parent=g7154.t1;
OZ004726.1_Dexiosoma_caninum_genome_assembly,_chromosome:_2	AUGUSTUS	CDS	67296452	67296645	1	+	2	ID=g7154.t1.CDS3;Parent=g7154.t1;
OZ004726.1_Dexiosoma_caninum_genome_assembly,_chromosome:_2	AUGUSTUS	exon	67296452	67296645	.	+	.	ID=g7154.t1.exon3;Parent=g7154.t1;
OZ004726.1_Dexiosoma_caninum_genome_assembly,_chromosome:_2	AUGUSTUS	stop_codon	67296643	67296645	.	+	0	ID=g7154.t1.stop1;Parent=g7154.t1;
OZ004726.1_Dexiosoma_caninum_genome_assembly,_chromosome:_2	AUGUSTUS	gene	67296691	67297050	.	+	.	ID=g7155;
OZ004726.1_Dexiosoma_caninum_genome_assembly,_chromosome:_2	AUGUSTUS	mRNA	67296691	67297050	1	+	.	ID=g7155.t1;Parent=g7155;
OZ004726.1_Dexiosoma_caninum_genome_assembly,_chromosome:_2	AUGUSTUS	start_codon	67296691	67296693	.	+	0	ID=g7155.t1.start1;Parent=g7155.t1;
OZ004726.1_Dexiosoma_caninum_genome_assembly,_chromosome:_2	AUGUSTUS	CDS	67296691	67297050	1	+	0	ID=g7155.t1.CDS1;Parent=g7155.t1;
OZ004726.1_Dexiosoma_caninum_genome_assembly,_chromosome:_2	AUGUSTUS	exon	67296691	67297050	.	+	.	ID=g7155.t1.exon1;Parent=g7155.t1;
OZ004726.1_Dexiosoma_caninum_genome_assembly,_chromosome:_2	AUGUSTUS	stop_codon	67297048	67297050	.	+	0	ID=g7155.t1.stop1;Parent=g7155.t1;
OZ004726.1_Dexiosoma_caninum_genome_assembly,_chromosome:_2	AUGUSTUS	gene	67309270	67310312	.	+	.	ID=g7156;
OZ004726.1_Dexiosoma_caninum_genome_assembly,_chromosome:_2	AUGUSTUS	mRNA	67309270	67310312	0.98	+	.	ID=g7156.t1;Parent=g7156;
OZ004726.1_Dexiosoma_caninum_genome_assembly,_chromosome:_2	AUGUSTUS	start_codon	67309270	67309272	.	+	0	ID=g7156.t1.start1;Parent=g7156.t1;
OZ004726.1_Dexiosoma_caninum_genome_assembly,_chromosome:_2	AUGUSTUS	CDS	67309270	67309546	0.98	+	0	ID=g7156.t1.CDS1;Parent=g7156.t1;
OZ004726.1_Dexiosoma_caninum_genome_assembly,_chromosome:_2	AUGUSTUS	exon	67309270	67309546	.	+	.	ID=g7156.t1.exon1;Parent=g7156.t1;
OZ004726.1_Dexiosoma_caninum_genome_assembly,_chromosome:_2	AUGUSTUS	intron	67309547	67309617	1	+	.	ID=g7156.t1.intron1;Parent=g7156.t1;
OZ004726.1_Dexiosoma_caninum_genome_assembly,_chromosome:_2	AUGUSTUS	CDS	67309618	67310312	1	+	2	ID=g7156.t1.CDS2;Parent=g7156.t1;
OZ004726.1_Dexiosoma_caninum_genome_assembly,_chromosome:_2	AUGUSTUS	exon	67309618	67310312	.	+	.	ID=g7156.t1.exon2;Parent=g7156.t1;
OZ004726.1_Dexiosoma_caninum_genome_assembly,_chromosome:_2	AUGUSTUS	stop_codon	67310310	67310312	.	+	0	ID=g7156.t1.stop1;Parent=g7156.t1;
OZ004726.1_Dexiosoma_caninum_genome_assembly,_chromosome:_2	AUGUSTUS	gene	67317406	67318746	.	+	.	ID=g7157;
OZ004726.1_Dexiosoma_caninum_genome_assembly,_chromosome:_2	AUGUSTUS	mRNA	67317406	67318746	1	+	.	ID=g7157.t1;Parent=g7157;
OZ004726.1_Dexiosoma_caninum_genome_assembly,_chromosome:_2	AUGUSTUS	start_codon	67317406	67317408	.	+	0	ID=g7157.t1.start1;Parent=g7157.t1;
OZ004726.1_Dexiosoma_caninum_genome_assembly,_chromosome:_2	AUGUSTUS	CDS	67317406	67318746	1	+	0	ID=g7157.t1.CDS1;Parent=g7157.t1;
OZ004726.1_Dexiosoma_caninum_genome_assembly,_chromosome:_2	AUGUSTUS	exon	67317406	67318746	.	+	.	ID=g7157.t1.exon1;Parent=g7157.t1;
OZ004726.1_Dexiosoma_caninum_genome_assembly,_chromosome:_2	AUGUSTUS	stop_codon	67318744	67318746	.	+	0	ID=g7157.t1.stop1;Parent=g7157.t1;
OZ004726.1_Dexiosoma_caninum_genome_assembly,_chromosome:_2	AUGUSTUS	gene	67330542	67338142	.	-	.	ID=g7158;
OZ004726.1_Dexiosoma_caninum_genome_assembly,_chromosome:_2	AUGUSTUS	mRNA	67330542	67338142	1	-	.	ID=g7158.t1;Parent=g7158;
OZ004726.1_Dexiosoma_caninum_genome_assembly,_chromosome:_2	AUGUSTUS	stop_codon	67330542	67330544	.	-	0	ID=g7158.t1.stop1;Parent=g7158.t1;
OZ004726.1_Dexiosoma_caninum_genome_assembly,_chromosome:_2	AUGUSTUS	CDS	67330542	67331248	1	-	2	ID=g7158.t1.CDS1;Parent=g7158.t1;
OZ004726.1_Dexiosoma_caninum_genome_assembly,_chromosome:_2	AUGUSTUS	exon	67330542	67331248	.	-	.	ID=g7158.t1.exon1;Parent=g7158.t1;
OZ004726.1_Dexiosoma_caninum_genome_assembly,_chromosome:_2	AUGUSTUS	intron	67331249	67331302	1	-	.	ID=g7158.t1.intron1;Parent=g7158.t1;
OZ004726.1_Dexiosoma_caninum_genome_assembly,_chromosome:_2	AUGUSTUS	CDS	67331303	67331443	1	-	2	ID=g7158.t1.CDS2;Parent=g7158.t1;
OZ004726.1_Dexiosoma_caninum_genome_assembly,_chromosome:_2	AUGUSTUS	exon	67331303	67331443	.	-	.	ID=g7158.t1.exon2;Parent=g7158.t1;
OZ004726.1_Dexiosoma_caninum_genome_assembly,_chromosome:_2	AUGUSTUS	intron	67331444	67335205	1	-	.	ID=g7158.t1.intron2;Parent=g7158.t1;
OZ004726.1_Dexiosoma_caninum_genome_assembly,_chromosome:_2	AUGUSTUS	CDS	67335206	67335736	1	-	2	ID=g7158.t1.CDS3;Parent=g7158.t1;
OZ004726.1_Dexiosoma_caninum_genome_assembly,_chromosome:_2	AUGUSTUS	exon	67335206	67335736	.	-	.	ID=g7158.t1.exon3;Parent=g7158.t1;
OZ004726.1_Dexiosoma_caninum_genome_assembly,_chromosome:_2	AUGUSTUS	intron	67335737	67335830	1	-	.	ID=g7158.t1.intron3;Parent=g7158.t1;
OZ004726.1_Dexiosoma_caninum_genome_assembly,_chromosome:_2	AUGUSTUS	CDS	67335831	67335917	1	-	2	ID=g7158.t1.CDS4;Parent=g7158.t1;
OZ004726.1_Dexiosoma_caninum_genome_assembly,_chromosome:_2	AUGUSTUS	exon	67335831	67335917	.	-	.	ID=g7158.t1.exon4;Parent=g7158.t1;
OZ004726.1_Dexiosoma_caninum_genome_assembly,_chromosome:_2	AUGUSTUS	intron	67335918	67336351	1	-	.	ID=g7158.t1.intron4;Parent=g7158.t1;
OZ004726.1_Dexiosoma_caninum_genome_assembly,_chromosome:_2	AUGUSTUS	CDS	67336352	67336936	1	-	2	ID=g7158.t1.CDS5;Parent=g7158.t1;
OZ004726.1_Dexiosoma_caninum_genome_assembly,_chromosome:_2	AUGUSTUS	exon	67336352	67336936	.	-	.	ID=g7158.t1.exon5;Parent=g7158.t1;
OZ004726.1_Dexiosoma_caninum_genome_assembly,_chromosome:_2	AUGUSTUS	intron	67336937	67337262	1	-	.	ID=g7158.t1.intron5;Parent=g7158.t1;
OZ004726.1_Dexiosoma_caninum_genome_assembly,_chromosome:_2	AUGUSTUS	CDS	67337263	67338142	1	-	0	ID=g7158.t1.CDS6;Parent=g7158.t1;
OZ004726.1_Dexiosoma_caninum_genome_assembly,_chromosome:_2	AUGUSTUS	exon	67337263	67338142	.	-	.	ID=g7158.t1.exon6;Parent=g7158.t1;
OZ004726.1_Dexiosoma_caninum_genome_assembly,_chromosome:_2	AUGUSTUS	start_codon	67338140	67338142	.	-	0	ID=g7158.t1.start1;Parent=g7158.t1;
OZ004726.1_Dexiosoma_caninum_genome_assembly,_chromosome:_2	AUGUSTUS	gene	67340723	67342520	.	+	.	ID=g7159;
OZ004726.1_Dexiosoma_caninum_genome_assembly,_chromosome:_2	AUGUSTUS	mRNA	67340723	67342520	1	+	.	ID=g7159.t1;Parent=g7159;
OZ004726.1_Dexiosoma_caninum_genome_assembly,_chromosome:_2	AUGUSTUS	start_codon	67340723	67340725	.	+	0	ID=g7159.t1.start1;Parent=g7159.t1;
OZ004726.1_Dexiosoma_caninum_genome_assembly,_chromosome:_2	AUGUSTUS	CDS	67340723	67340889	1	+	0	ID=g7159.t1.CDS1;Parent=g7159.t1;
OZ004726.1_Dexiosoma_caninum_genome_assembly,_chromosome:_2	AUGUSTUS	exon	67340723	67340889	.	+	.	ID=g7159.t1.exon1;Parent=g7159.t1;
OZ004726.1_Dexiosoma_caninum_genome_assembly,_chromosome:_2	AUGUSTUS	intron	67340890	67341142	1	+	.	ID=g7159.t1.intron1;Parent=g7159.t1;
OZ004726.1_Dexiosoma_caninum_genome_assembly,_chromosome:_2	AUGUSTUS	CDS	67341143	67341357	1	+	1	ID=g7159.t1.CDS2;Parent=g7159.t1;
OZ004726.1_Dexiosoma_caninum_genome_assembly,_chromosome:_2	AUGUSTUS	exon	67341143	67341357	.	+	.	ID=g7159.t1.exon2;Parent=g7159.t1;
OZ004726.1_Dexiosoma_caninum_genome_assembly,_chromosome:_2	AUGUSTUS	intron	67341358	67341424	1	+	.	ID=g7159.t1.intron2;Parent=g7159.t1;
OZ004726.1_Dexiosoma_caninum_genome_assembly,_chromosome:_2	AUGUSTUS	CDS	67341425	67341996	1	+	2	ID=g7159.t1.CDS3;Parent=g7159.t1;
OZ004726.1_Dexiosoma_caninum_genome_assembly,_chromosome:_2	AUGUSTUS	exon	67341425	67341996	.	+	.	ID=g7159.t1.exon3;Parent=g7159.t1;
OZ004726.1_Dexiosoma_caninum_genome_assembly,_chromosome:_2	AUGUSTUS	intron	67341997	67342079	1	+	.	ID=g7159.t1.intron3;Parent=g7159.t1;
OZ004726.1_Dexiosoma_caninum_genome_assembly,_chromosome:_2	AUGUSTUS	CDS	67342080	67342520	1	+	0	ID=g7159.t1.CDS4;Parent=g7159.t1;
OZ004726.1_Dexiosoma_caninum_genome_assembly,_chromosome:_2	AUGUSTUS	exon	67342080	67342520	.	+	.	ID=g7159.t1.exon4;Parent=g7159.t1;
OZ004726.1_Dexiosoma_caninum_genome_assembly,_chromosome:_2	AUGUSTUS	stop_codon	67342518	67342520	.	+	0	ID=g7159.t1.stop1;Parent=g7159.t1;
OZ004726.1_Dexiosoma_caninum_genome_assembly,_chromosome:_2	AUGUSTUS	gene	67349633	67353451	.	+	.	ID=g7160;
OZ004726.1_Dexiosoma_caninum_genome_assembly,_chromosome:_2	AUGUSTUS	mRNA	67349633	67353451	0.89	+	.	ID=g7160.t1;Parent=g7160;
OZ004726.1_Dexiosoma_caninum_genome_assembly,_chromosome:_2	AUGUSTUS	start_codon	67349633	67349635	.	+	0	ID=g7160.t1.start1;Parent=g7160.t1;
OZ004726.1_Dexiosoma_caninum_genome_assembly,_chromosome:_2	AUGUSTUS	CDS	67349633	67349889	0.89	+	0	ID=g7160.t1.CDS1;Parent=g7160.t1;
OZ004726.1_Dexiosoma_caninum_genome_assembly,_chromosome:_2	AUGUSTUS	exon	67349633	67349889	.	+	.	ID=g7160.t1.exon1;Parent=g7160.t1;
OZ004726.1_Dexiosoma_caninum_genome_assembly,_chromosome:_2	AUGUSTUS	intron	67349890	67353183	0.89	+	.	ID=g7160.t1.intron1;Parent=g7160.t1;
OZ004726.1_Dexiosoma_caninum_genome_assembly,_chromosome:_2	AUGUSTUS	CDS	67353184	67353451	0.89	+	1	ID=g7160.t1.CDS2;Parent=g7160.t1;
OZ004726.1_Dexiosoma_caninum_genome_assembly,_chromosome:_2	AUGUSTUS	exon	67353184	67353451	.	+	.	ID=g7160.t1.exon2;Parent=g7160.t1;
OZ004726.1_Dexiosoma_caninum_genome_assembly,_chromosome:_2	AUGUSTUS	stop_codon	67353449	67353451	.	+	0	ID=g7160.t1.stop1;Parent=g7160.t1;
OZ004726.1_Dexiosoma_caninum_genome_assembly,_chromosome:_2	AUGUSTUS	gene	67365681	67376353	.	-	.	ID=g7161;
OZ004726.1_Dexiosoma_caninum_genome_assembly,_chromosome:_2	AUGUSTUS	mRNA	67365681	67376353	1	-	.	ID=g7161.t1;Parent=g7161;
OZ004726.1_Dexiosoma_caninum_genome_assembly,_chromosome:_2	AUGUSTUS	stop_codon	67365681	67365683	.	-	0	ID=g7161.t1.stop1;Parent=g7161.t1;
OZ004726.1_Dexiosoma_caninum_genome_assembly,_chromosome:_2	AUGUSTUS	CDS	67365681	67366279	1	-	2	ID=g7161.t1.CDS1;Parent=g7161.t1;
OZ004726.1_Dexiosoma_caninum_genome_assembly,_chromosome:_2	AUGUSTUS	exon	67365681	67366279	.	-	.	ID=g7161.t1.exon1;Parent=g7161.t1;
OZ004726.1_Dexiosoma_caninum_genome_assembly,_chromosome:_2	AUGUSTUS	intron	67366280	67366372	1	-	.	ID=g7161.t1.intron1;Parent=g7161.t1;
OZ004726.1_Dexiosoma_caninum_genome_assembly,_chromosome:_2	AUGUSTUS	CDS	67366373	67366582	1	-	2	ID=g7161.t1.CDS2;Parent=g7161.t1;
OZ004726.1_Dexiosoma_caninum_genome_assembly,_chromosome:_2	AUGUSTUS	exon	67366373	67366582	.	-	.	ID=g7161.t1.exon2;Parent=g7161.t1;
OZ004726.1_Dexiosoma_caninum_genome_assembly,_chromosome:_2	AUGUSTUS	intron	67366583	67367789	1	-	.	ID=g7161.t1.intron2;Parent=g7161.t1;
OZ004726.1_Dexiosoma_caninum_genome_assembly,_chromosome:_2	AUGUSTUS	CDS	67367790	67368096	1	-	0	ID=g7161.t1.CDS3;Parent=g7161.t1;
OZ004726.1_Dexiosoma_caninum_genome_assembly,_chromosome:_2	AUGUSTUS	exon	67367790	67368096	.	-	.	ID=g7161.t1.exon3;Parent=g7161.t1;
OZ004726.1_Dexiosoma_caninum_genome_assembly,_chromosome:_2	AUGUSTUS	intron	67368097	67368171	1	-	.	ID=g7161.t1.intron3;Parent=g7161.t1;
OZ004726.1_Dexiosoma_caninum_genome_assembly,_chromosome:_2	AUGUSTUS	CDS	67368172	67368395	1	-	2	ID=g7161.t1.CDS4;Parent=g7161.t1;
OZ004726.1_Dexiosoma_caninum_genome_assembly,_chromosome:_2	AUGUSTUS	exon	67368172	67368395	.	-	.	ID=g7161.t1.exon4;Parent=g7161.t1;
OZ004726.1_Dexiosoma_caninum_genome_assembly,_chromosome:_2	AUGUSTUS	intron	67368396	67372871	1	-	.	ID=g7161.t1.intron4;Parent=g7161.t1;
OZ004726.1_Dexiosoma_caninum_genome_assembly,_chromosome:_2	AUGUSTUS	CDS	67372872	67373173	1	-	1	ID=g7161.t1.CDS5;Parent=g7161.t1;
OZ004726.1_Dexiosoma_caninum_genome_assembly,_chromosome:_2	AUGUSTUS	exon	67372872	67373173	.	-	.	ID=g7161.t1.exon5;Parent=g7161.t1;
OZ004726.1_Dexiosoma_caninum_genome_assembly,_chromosome:_2	AUGUSTUS	intron	67373174	67373247	1	-	.	ID=g7161.t1.intron5;Parent=g7161.t1;
OZ004726.1_Dexiosoma_caninum_genome_assembly,_chromosome:_2	AUGUSTUS	CDS	67373248	67373378	1	-	0	ID=g7161.t1.CDS6;Parent=g7161.t1;
OZ004726.1_Dexiosoma_caninum_genome_assembly,_chromosome:_2	AUGUSTUS	exon	67373248	67373378	.	-	.	ID=g7161.t1.exon6;Parent=g7161.t1;
OZ004726.1_Dexiosoma_caninum_genome_assembly,_chromosome:_2	AUGUSTUS	intron	67373379	67374952	1	-	.	ID=g7161.t1.intron6;Parent=g7161.t1;
OZ004726.1_Dexiosoma_caninum_genome_assembly,_chromosome:_2	AUGUSTUS	CDS	67374953	67375161	1	-	2	ID=g7161.t1.CDS7;Parent=g7161.t1;
OZ004726.1_Dexiosoma_caninum_genome_assembly,_chromosome:_2	AUGUSTUS	exon	67374953	67375161	.	-	.	ID=g7161.t1.exon7;Parent=g7161.t1;
OZ004726.1_Dexiosoma_caninum_genome_assembly,_chromosome:_2	AUGUSTUS	intron	67375162	67375238	1	-	.	ID=g7161.t1.intron7;Parent=g7161.t1;
OZ004726.1_Dexiosoma_caninum_genome_assembly,_chromosome:_2	AUGUSTUS	CDS	67375239	67375431	1	-	0	ID=g7161.t1.CDS8;Parent=g7161.t1;
OZ004726.1_Dexiosoma_caninum_genome_assembly,_chromosome:_2	AUGUSTUS	exon	67375239	67375431	.	-	.	ID=g7161.t1.exon8;Parent=g7161.t1;
OZ004726.1_Dexiosoma_caninum_genome_assembly,_chromosome:_2	AUGUSTUS	intron	67375432	67375487	1	-	.	ID=g7161.t1.intron8;Parent=g7161.t1;
OZ004726.1_Dexiosoma_caninum_genome_assembly,_chromosome:_2	AUGUSTUS	CDS	67375488	67375599	1	-	1	ID=g7161.t1.CDS9;Parent=g7161.t1;
OZ004726.1_Dexiosoma_caninum_genome_assembly,_chromosome:_2	AUGUSTUS	exon	67375488	67375599	.	-	.	ID=g7161.t1.exon9;Parent=g7161.t1;
OZ004726.1_Dexiosoma_caninum_genome_assembly,_chromosome:_2	AUGUSTUS	intron	67375600	67375669	1	-	.	ID=g7161.t1.intron9;Parent=g7161.t1;
OZ004726.1_Dexiosoma_caninum_genome_assembly,_chromosome:_2	AUGUSTUS	CDS	67375670	67375927	1	-	1	ID=g7161.t1.CDS10;Parent=g7161.t1;
OZ004726.1_Dexiosoma_caninum_genome_assembly,_chromosome:_2	AUGUSTUS	exon	67375670	67375927	.	-	.	ID=g7161.t1.exon10;Parent=g7161.t1;
OZ004726.1_Dexiosoma_caninum_genome_assembly,_chromosome:_2	AUGUSTUS	intron	67375928	67376165	1	-	.	ID=g7161.t1.intron10;Parent=g7161.t1;
OZ004726.1_Dexiosoma_caninum_genome_assembly,_chromosome:_2	AUGUSTUS	CDS	67376166	67376353	1	-	0	ID=g7161.t1.CDS11;Parent=g7161.t1;
OZ004726.1_Dexiosoma_caninum_genome_assembly,_chromosome:_2	AUGUSTUS	exon	67376166	67376353	.	-	.	ID=g7161.t1.exon11;Parent=g7161.t1;
OZ004726.1_Dexiosoma_caninum_genome_assembly,_chromosome:_2	AUGUSTUS	start_codon	67376351	67376353	.	-	0	ID=g7161.t1.start1;Parent=g7161.t1;
OZ004726.1_Dexiosoma_caninum_genome_assembly,_chromosome:_2	AUGUSTUS	mRNA	67365681	67376353	1	-	.	ID=g7161.t2;Parent=g7161;
OZ004726.1_Dexiosoma_caninum_genome_assembly,_chromosome:_2	AUGUSTUS	stop_codon	67365681	67365683	.	-	0	ID=g7161.t2.stop1;Parent=g7161.t2;
OZ004726.1_Dexiosoma_caninum_genome_assembly,_chromosome:_2	AUGUSTUS	CDS	67365681	67366279	1	-	2	ID=g7161.t2.CDS1;Parent=g7161.t2;
OZ004726.1_Dexiosoma_caninum_genome_assembly,_chromosome:_2	AUGUSTUS	exon	67365681	67366279	.	-	.	ID=g7161.t2.exon1;Parent=g7161.t2;
OZ004726.1_Dexiosoma_caninum_genome_assembly,_chromosome:_2	AUGUSTUS	intron	67366280	67366372	1	-	.	ID=g7161.t2.intron1;Parent=g7161.t2;
OZ004726.1_Dexiosoma_caninum_genome_assembly,_chromosome:_2	AUGUSTUS	CDS	67366373	67366582	1	-	2	ID=g7161.t2.CDS2;Parent=g7161.t2;
OZ004726.1_Dexiosoma_caninum_genome_assembly,_chromosome:_2	AUGUSTUS	exon	67366373	67366582	.	-	.	ID=g7161.t2.exon2;Parent=g7161.t2;
OZ004726.1_Dexiosoma_caninum_genome_assembly,_chromosome:_2	AUGUSTUS	intron	67366583	67367789	1	-	.	ID=g7161.t2.intron2;Parent=g7161.t2;
OZ004726.1_Dexiosoma_caninum_genome_assembly,_chromosome:_2	AUGUSTUS	CDS	67367790	67368096	1	-	0	ID=g7161.t2.CDS3;Parent=g7161.t2;
OZ004726.1_Dexiosoma_caninum_genome_assembly,_chromosome:_2	AUGUSTUS	exon	67367790	67368096	.	-	.	ID=g7161.t2.exon3;Parent=g7161.t2;
OZ004726.1_Dexiosoma_caninum_genome_assembly,_chromosome:_2	AUGUSTUS	intron	67368097	67368171	1	-	.	ID=g7161.t2.intron3;Parent=g7161.t2;
OZ004726.1_Dexiosoma_caninum_genome_assembly,_chromosome:_2	AUGUSTUS	CDS	67368172	67368395	1	-	2	ID=g7161.t2.CDS4;Parent=g7161.t2;
OZ004726.1_Dexiosoma_caninum_genome_assembly,_chromosome:_2	AUGUSTUS	exon	67368172	67368395	.	-	.	ID=g7161.t2.exon4;Parent=g7161.t2;
OZ004726.1_Dexiosoma_caninum_genome_assembly,_chromosome:_2	AUGUSTUS	intron	67368396	67372991	1	-	.	ID=g7161.t2.intron4;Parent=g7161.t2;
OZ004726.1_Dexiosoma_caninum_genome_assembly,_chromosome:_2	AUGUSTUS	CDS	67372992	67373173	1	-	1	ID=g7161.t2.CDS5;Parent=g7161.t2;
OZ004726.1_Dexiosoma_caninum_genome_assembly,_chromosome:_2	AUGUSTUS	exon	67372992	67373173	.	-	.	ID=g7161.t2.exon5;Parent=g7161.t2;
OZ004726.1_Dexiosoma_caninum_genome_assembly,_chromosome:_2	AUGUSTUS	intron	67373174	67373247	1	-	.	ID=g7161.t2.intron5;Parent=g7161.t2;
OZ004726.1_Dexiosoma_caninum_genome_assembly,_chromosome:_2	AUGUSTUS	CDS	67373248	67373378	1	-	0	ID=g7161.t2.CDS6;Parent=g7161.t2;
OZ004726.1_Dexiosoma_caninum_genome_assembly,_chromosome:_2	AUGUSTUS	exon	67373248	67373378	.	-	.	ID=g7161.t2.exon6;Parent=g7161.t2;
OZ004726.1_Dexiosoma_caninum_genome_assembly,_chromosome:_2	AUGUSTUS	intron	67373379	67374952	1	-	.	ID=g7161.t2.intron6;Parent=g7161.t2;
OZ004726.1_Dexiosoma_caninum_genome_assembly,_chromosome:_2	AUGUSTUS	CDS	67374953	67375161	1	-	2	ID=g7161.t2.CDS7;Parent=g7161.t2;
OZ004726.1_Dexiosoma_caninum_genome_assembly,_chromosome:_2	AUGUSTUS	exon	67374953	67375161	.	-	.	ID=g7161.t2.exon7;Parent=g7161.t2;
OZ004726.1_Dexiosoma_caninum_genome_assembly,_chromosome:_2	AUGUSTUS	intron	67375162	67375238	1	-	.	ID=g7161.t2.intron7;Parent=g7161.t2;
OZ004726.1_Dexiosoma_caninum_genome_assembly,_chromosome:_2	AUGUSTUS	CDS	67375239	67375431	1	-	0	ID=g7161.t2.CDS8;Parent=g7161.t2;
OZ004726.1_Dexiosoma_caninum_genome_assembly,_chromosome:_2	AUGUSTUS	exon	67375239	67375431	.	-	.	ID=g7161.t2.exon8;Parent=g7161.t2;
OZ004726.1_Dexiosoma_caninum_genome_assembly,_chromosome:_2	AUGUSTUS	intron	67375432	67375487	1	-	.	ID=g7161.t2.intron8;Parent=g7161.t2;
OZ004726.1_Dexiosoma_caninum_genome_assembly,_chromosome:_2	AUGUSTUS	CDS	67375488	67375599	1	-	1	ID=g7161.t2.CDS9;Parent=g7161.t2;
OZ004726.1_Dexiosoma_caninum_genome_assembly,_chromosome:_2	AUGUSTUS	exon	67375488	67375599	.	-	.	ID=g7161.t2.exon9;Parent=g7161.t2;
OZ004726.1_Dexiosoma_caninum_genome_assembly,_chromosome:_2	AUGUSTUS	intron	67375600	67375669	1	-	.	ID=g7161.t2.intron9;Parent=g7161.t2;
OZ004726.1_Dexiosoma_caninum_genome_assembly,_chromosome:_2	AUGUSTUS	CDS	67375670	67375927	1	-	1	ID=g7161.t2.CDS10;Parent=g7161.t2;
OZ004726.1_Dexiosoma_caninum_genome_assembly,_chromosome:_2	AUGUSTUS	exon	67375670	67375927	.	-	.	ID=g7161.t2.exon10;Parent=g7161.t2;
OZ004726.1_Dexiosoma_caninum_genome_assembly,_chromosome:_2	AUGUSTUS	intron	67375928	67376165	1	-	.	ID=g7161.t2.intron10;Parent=g7161.t2;
OZ004726.1_Dexiosoma_caninum_genome_assembly,_chromosome:_2	AUGUSTUS	CDS	67376166	67376353	1	-	0	ID=g7161.t2.CDS11;Parent=g7161.t2;
OZ004726.1_Dexiosoma_caninum_genome_assembly,_chromosome:_2	AUGUSTUS	exon	67376166	67376353	.	-	.	ID=g7161.t2.exon11;Parent=g7161.t2;
OZ004726.1_Dexiosoma_caninum_genome_assembly,_chromosome:_2	AUGUSTUS	start_codon	67376351	67376353	.	-	0	ID=g7161.t2.start1;Parent=g7161.t2;
OZ004726.1_Dexiosoma_caninum_genome_assembly,_chromosome:_2	GeneMark.hmm3	mRNA	67365681	67376353	.	-	.	ID=g7161.t3;Parent=g7161;
OZ004726.1_Dexiosoma_caninum_genome_assembly,_chromosome:_2	GeneMark.hmm3	stop_codon	67365681	67365683	.	-	0	ID=g7161.t3.stop1;Parent=g7161.t3;
OZ004726.1_Dexiosoma_caninum_genome_assembly,_chromosome:_2	GeneMark.hmm3	CDS	67365681	67366279	.	-	2	ID=g7161.t3.CDS1;Parent=g7161.t3;
OZ004726.1_Dexiosoma_caninum_genome_assembly,_chromosome:_2	GeneMark.hmm3	exon	67365681	67366279	0	-	.	ID=g7161.t3.exon1;Parent=g7161.t3;
OZ004726.1_Dexiosoma_caninum_genome_assembly,_chromosome:_2	GeneMark.hmm3	intron	67366280	67366372	.	-	2	ID=g7161.t3.intron1;Parent=g7161.t3;
OZ004726.1_Dexiosoma_caninum_genome_assembly,_chromosome:_2	GeneMark.hmm3	CDS	67366373	67366582	.	-	2	ID=g7161.t3.CDS2;Parent=g7161.t3;
OZ004726.1_Dexiosoma_caninum_genome_assembly,_chromosome:_2	GeneMark.hmm3	exon	67366373	67366582	0	-	.	ID=g7161.t3.exon2;Parent=g7161.t3;
OZ004726.1_Dexiosoma_caninum_genome_assembly,_chromosome:_2	GeneMark.hmm3	intron	67366583	67367789	.	-	0	ID=g7161.t3.intron2;Parent=g7161.t3;
OZ004726.1_Dexiosoma_caninum_genome_assembly,_chromosome:_2	GeneMark.hmm3	CDS	67367790	67368096	.	-	0	ID=g7161.t3.CDS3;Parent=g7161.t3;
OZ004726.1_Dexiosoma_caninum_genome_assembly,_chromosome:_2	GeneMark.hmm3	exon	67367790	67368096	0	-	.	ID=g7161.t3.exon3;Parent=g7161.t3;
OZ004726.1_Dexiosoma_caninum_genome_assembly,_chromosome:_2	GeneMark.hmm3	intron	67368097	67368171	.	-	2	ID=g7161.t3.intron3;Parent=g7161.t3;
OZ004726.1_Dexiosoma_caninum_genome_assembly,_chromosome:_2	GeneMark.hmm3	CDS	67368172	67368395	.	-	2	ID=g7161.t3.CDS4;Parent=g7161.t3;
OZ004726.1_Dexiosoma_caninum_genome_assembly,_chromosome:_2	GeneMark.hmm3	exon	67368172	67368395	0	-	.	ID=g7161.t3.exon4;Parent=g7161.t3;
OZ004726.1_Dexiosoma_caninum_genome_assembly,_chromosome:_2	GeneMark.hmm3	intron	67368396	67372871	.	-	1	ID=g7161.t3.intron4;Parent=g7161.t3;
OZ004726.1_Dexiosoma_caninum_genome_assembly,_chromosome:_2	GeneMark.hmm3	CDS	67372872	67373173	.	-	1	ID=g7161.t3.CDS5;Parent=g7161.t3;
OZ004726.1_Dexiosoma_caninum_genome_assembly,_chromosome:_2	GeneMark.hmm3	exon	67372872	67373173	0	-	.	ID=g7161.t3.exon5;Parent=g7161.t3;
OZ004726.1_Dexiosoma_caninum_genome_assembly,_chromosome:_2	GeneMark.hmm3	intron	67373174	67373247	.	-	0	ID=g7161.t3.intron5;Parent=g7161.t3;
OZ004726.1_Dexiosoma_caninum_genome_assembly,_chromosome:_2	GeneMark.hmm3	CDS	67373248	67373378	.	-	0	ID=g7161.t3.CDS6;Parent=g7161.t3;
OZ004726.1_Dexiosoma_caninum_genome_assembly,_chromosome:_2	GeneMark.hmm3	exon	67373248	67373378	0	-	.	ID=g7161.t3.exon6;Parent=g7161.t3;
OZ004726.1_Dexiosoma_caninum_genome_assembly,_chromosome:_2	GeneMark.hmm3	intron	67373379	67374952	.	-	2	ID=g7161.t3.intron6;Parent=g7161.t3;
OZ004726.1_Dexiosoma_caninum_genome_assembly,_chromosome:_2	GeneMark.hmm3	CDS	67374953	67375161	.	-	2	ID=g7161.t3.CDS7;Parent=g7161.t3;
OZ004726.1_Dexiosoma_caninum_genome_assembly,_chromosome:_2	GeneMark.hmm3	exon	67374953	67375161	0	-	.	ID=g7161.t3.exon7;Parent=g7161.t3;
OZ004726.1_Dexiosoma_caninum_genome_assembly,_chromosome:_2	GeneMark.hmm3	intron	67375162	67375238	.	-	0	ID=g7161.t3.intron7;Parent=g7161.t3;
OZ004726.1_Dexiosoma_caninum_genome_assembly,_chromosome:_2	GeneMark.hmm3	CDS	67375239	67375431	.	-	0	ID=g7161.t3.CDS8;Parent=g7161.t3;
OZ004726.1_Dexiosoma_caninum_genome_assembly,_chromosome:_2	GeneMark.hmm3	exon	67375239	67375431	0	-	.	ID=g7161.t3.exon8;Parent=g7161.t3;
OZ004726.1_Dexiosoma_caninum_genome_assembly,_chromosome:_2	GeneMark.hmm3	intron	67375432	67375487	.	-	1	ID=g7161.t3.intron8;Parent=g7161.t3;
OZ004726.1_Dexiosoma_caninum_genome_assembly,_chromosome:_2	GeneMark.hmm3	CDS	67375488	67375599	.	-	1	ID=g7161.t3.CDS9;Parent=g7161.t3;
OZ004726.1_Dexiosoma_caninum_genome_assembly,_chromosome:_2	GeneMark.hmm3	exon	67375488	67375599	0	-	.	ID=g7161.t3.exon9;Parent=g7161.t3;
OZ004726.1_Dexiosoma_caninum_genome_assembly,_chromosome:_2	GeneMark.hmm3	intron	67375600	67375669	.	-	1	ID=g7161.t3.intron9;Parent=g7161.t3;
OZ004726.1_Dexiosoma_caninum_genome_assembly,_chromosome:_2	GeneMark.hmm3	CDS	67375670	67375933	.	-	1	ID=g7161.t3.CDS10;Parent=g7161.t3;
OZ004726.1_Dexiosoma_caninum_genome_assembly,_chromosome:_2	GeneMark.hmm3	exon	67375670	67375933	0	-	.	ID=g7161.t3.exon10;Parent=g7161.t3;
OZ004726.1_Dexiosoma_caninum_genome_assembly,_chromosome:_2	GeneMark.hmm3	intron	67375934	67376165	.	-	0	ID=g7161.t3.intron10;Parent=g7161.t3;
OZ004726.1_Dexiosoma_caninum_genome_assembly,_chromosome:_2	GeneMark.hmm3	CDS	67376166	67376353	.	-	0	ID=g7161.t3.CDS11;Parent=g7161.t3;
OZ004726.1_Dexiosoma_caninum_genome_assembly,_chromosome:_2	GeneMark.hmm3	exon	67376166	67376353	0	-	.	ID=g7161.t3.exon11;Parent=g7161.t3;
OZ004726.1_Dexiosoma_caninum_genome_assembly,_chromosome:_2	GeneMark.hmm3	start_codon	67376351	67376353	.	-	0	ID=g7161.t3.start1;Parent=g7161.t3;
OZ004726.1_Dexiosoma_caninum_genome_assembly,_chromosome:_2	AUGUSTUS	gene	67457545	67460420	.	-	.	ID=g7162;
OZ004726.1_Dexiosoma_caninum_genome_assembly,_chromosome:_2	AUGUSTUS	mRNA	67457545	67460420	0.4	-	.	ID=g7162.t1;Parent=g7162;
OZ004726.1_Dexiosoma_caninum_genome_assembly,_chromosome:_2	AUGUSTUS	stop_codon	67457545	67457547	.	-	0	ID=g7162.t1.stop1;Parent=g7162.t1;
OZ004726.1_Dexiosoma_caninum_genome_assembly,_chromosome:_2	AUGUSTUS	CDS	67457545	67457751	0.92	-	0	ID=g7162.t1.CDS1;Parent=g7162.t1;
OZ004726.1_Dexiosoma_caninum_genome_assembly,_chromosome:_2	AUGUSTUS	exon	67457545	67457751	.	-	.	ID=g7162.t1.exon1;Parent=g7162.t1;
OZ004726.1_Dexiosoma_caninum_genome_assembly,_chromosome:_2	AUGUSTUS	intron	67457752	67459915	1	-	.	ID=g7162.t1.intron1;Parent=g7162.t1;
OZ004726.1_Dexiosoma_caninum_genome_assembly,_chromosome:_2	AUGUSTUS	CDS	67459916	67460025	1	-	2	ID=g7162.t1.CDS2;Parent=g7162.t1;
OZ004726.1_Dexiosoma_caninum_genome_assembly,_chromosome:_2	AUGUSTUS	exon	67459916	67460025	.	-	.	ID=g7162.t1.exon2;Parent=g7162.t1;
OZ004726.1_Dexiosoma_caninum_genome_assembly,_chromosome:_2	AUGUSTUS	intron	67460026	67460395	0.41	-	.	ID=g7162.t1.intron2;Parent=g7162.t1;
OZ004726.1_Dexiosoma_caninum_genome_assembly,_chromosome:_2	AUGUSTUS	CDS	67460396	67460420	0.41	-	0	ID=g7162.t1.CDS3;Parent=g7162.t1;
OZ004726.1_Dexiosoma_caninum_genome_assembly,_chromosome:_2	AUGUSTUS	exon	67460396	67460420	.	-	.	ID=g7162.t1.exon3;Parent=g7162.t1;
OZ004726.1_Dexiosoma_caninum_genome_assembly,_chromosome:_2	AUGUSTUS	start_codon	67460418	67460420	.	-	0	ID=g7162.t1.start1;Parent=g7162.t1;
OZ004726.1_Dexiosoma_caninum_genome_assembly,_chromosome:_2	AUGUSTUS	gene	67504817	67506758	.	-	.	ID=g7163;
OZ004726.1_Dexiosoma_caninum_genome_assembly,_chromosome:_2	AUGUSTUS	mRNA	67504817	67506758	1	-	.	ID=g7163.t1;Parent=g7163;
OZ004726.1_Dexiosoma_caninum_genome_assembly,_chromosome:_2	AUGUSTUS	stop_codon	67504817	67504819	.	-	0	ID=g7163.t1.stop1;Parent=g7163.t1;
OZ004726.1_Dexiosoma_caninum_genome_assembly,_chromosome:_2	AUGUSTUS	CDS	67504817	67504925	1	-	1	ID=g7163.t1.CDS1;Parent=g7163.t1;
OZ004726.1_Dexiosoma_caninum_genome_assembly,_chromosome:_2	AUGUSTUS	exon	67504817	67504925	.	-	.	ID=g7163.t1.exon1;Parent=g7163.t1;
OZ004726.1_Dexiosoma_caninum_genome_assembly,_chromosome:_2	AUGUSTUS	intron	67504926	67504981	1	-	.	ID=g7163.t1.intron1;Parent=g7163.t1;
OZ004726.1_Dexiosoma_caninum_genome_assembly,_chromosome:_2	AUGUSTUS	CDS	67504982	67505895	1	-	0	ID=g7163.t1.CDS2;Parent=g7163.t1;
OZ004726.1_Dexiosoma_caninum_genome_assembly,_chromosome:_2	AUGUSTUS	exon	67504982	67505895	.	-	.	ID=g7163.t1.exon2;Parent=g7163.t1;
OZ004726.1_Dexiosoma_caninum_genome_assembly,_chromosome:_2	AUGUSTUS	intron	67505896	67506055	1	-	.	ID=g7163.t1.intron2;Parent=g7163.t1;
OZ004726.1_Dexiosoma_caninum_genome_assembly,_chromosome:_2	AUGUSTUS	CDS	67506056	67506423	1	-	2	ID=g7163.t1.CDS3;Parent=g7163.t1;
OZ004726.1_Dexiosoma_caninum_genome_assembly,_chromosome:_2	AUGUSTUS	exon	67506056	67506423	.	-	.	ID=g7163.t1.exon3;Parent=g7163.t1;
OZ004726.1_Dexiosoma_caninum_genome_assembly,_chromosome:_2	AUGUSTUS	intron	67506424	67506488	1	-	.	ID=g7163.t1.intron3;Parent=g7163.t1;
OZ004726.1_Dexiosoma_caninum_genome_assembly,_chromosome:_2	AUGUSTUS	CDS	67506489	67506579	1	-	0	ID=g7163.t1.CDS4;Parent=g7163.t1;
OZ004726.1_Dexiosoma_caninum_genome_assembly,_chromosome:_2	AUGUSTUS	exon	67506489	67506579	.	-	.	ID=g7163.t1.exon4;Parent=g7163.t1;
OZ004726.1_Dexiosoma_caninum_genome_assembly,_chromosome:_2	AUGUSTUS	intron	67506580	67506656	1	-	.	ID=g7163.t1.intron4;Parent=g7163.t1;
OZ004726.1_Dexiosoma_caninum_genome_assembly,_chromosome:_2	AUGUSTUS	CDS	67506657	67506758	1	-	0	ID=g7163.t1.CDS5;Parent=g7163.t1;
OZ004726.1_Dexiosoma_caninum_genome_assembly,_chromosome:_2	AUGUSTUS	exon	67506657	67506758	.	-	.	ID=g7163.t1.exon5;Parent=g7163.t1;
OZ004726.1_Dexiosoma_caninum_genome_assembly,_chromosome:_2	AUGUSTUS	start_codon	67506756	67506758	.	-	0	ID=g7163.t1.start1;Parent=g7163.t1;
OZ004726.1_Dexiosoma_caninum_genome_assembly,_chromosome:_2	AUGUSTUS	gene	67726866	67753192	.	-	.	ID=g7164;
OZ004726.1_Dexiosoma_caninum_genome_assembly,_chromosome:_2	AUGUSTUS	mRNA	67726866	67753192	0.36	-	.	ID=g7164.t1;Parent=g7164;
OZ004726.1_Dexiosoma_caninum_genome_assembly,_chromosome:_2	AUGUSTUS	stop_codon	67726866	67726868	.	-	0	ID=g7164.t1.stop1;Parent=g7164.t1;
OZ004726.1_Dexiosoma_caninum_genome_assembly,_chromosome:_2	AUGUSTUS	CDS	67726866	67727393	1	-	0	ID=g7164.t1.CDS1;Parent=g7164.t1;
OZ004726.1_Dexiosoma_caninum_genome_assembly,_chromosome:_2	AUGUSTUS	exon	67726866	67727393	.	-	.	ID=g7164.t1.exon1;Parent=g7164.t1;
OZ004726.1_Dexiosoma_caninum_genome_assembly,_chromosome:_2	AUGUSTUS	intron	67727394	67729603	1	-	.	ID=g7164.t1.intron1;Parent=g7164.t1;
OZ004726.1_Dexiosoma_caninum_genome_assembly,_chromosome:_2	AUGUSTUS	CDS	67729604	67729714	1	-	0	ID=g7164.t1.CDS2;Parent=g7164.t1;
OZ004726.1_Dexiosoma_caninum_genome_assembly,_chromosome:_2	AUGUSTUS	exon	67729604	67729714	.	-	.	ID=g7164.t1.exon2;Parent=g7164.t1;
OZ004726.1_Dexiosoma_caninum_genome_assembly,_chromosome:_2	AUGUSTUS	intron	67729715	67729773	1	-	.	ID=g7164.t1.intron2;Parent=g7164.t1;
OZ004726.1_Dexiosoma_caninum_genome_assembly,_chromosome:_2	AUGUSTUS	CDS	67729774	67730042	1	-	2	ID=g7164.t1.CDS3;Parent=g7164.t1;
OZ004726.1_Dexiosoma_caninum_genome_assembly,_chromosome:_2	AUGUSTUS	exon	67729774	67730042	.	-	.	ID=g7164.t1.exon3;Parent=g7164.t1;
OZ004726.1_Dexiosoma_caninum_genome_assembly,_chromosome:_2	AUGUSTUS	intron	67730043	67730117	1	-	.	ID=g7164.t1.intron3;Parent=g7164.t1;
OZ004726.1_Dexiosoma_caninum_genome_assembly,_chromosome:_2	AUGUSTUS	CDS	67730118	67730367	1	-	0	ID=g7164.t1.CDS4;Parent=g7164.t1;
OZ004726.1_Dexiosoma_caninum_genome_assembly,_chromosome:_2	AUGUSTUS	exon	67730118	67730367	.	-	.	ID=g7164.t1.exon4;Parent=g7164.t1;
OZ004726.1_Dexiosoma_caninum_genome_assembly,_chromosome:_2	AUGUSTUS	intron	67730368	67752901	0.36	-	.	ID=g7164.t1.intron4;Parent=g7164.t1;
OZ004726.1_Dexiosoma_caninum_genome_assembly,_chromosome:_2	AUGUSTUS	CDS	67752902	67753192	0.36	-	0	ID=g7164.t1.CDS5;Parent=g7164.t1;
OZ004726.1_Dexiosoma_caninum_genome_assembly,_chromosome:_2	AUGUSTUS	exon	67752902	67753192	.	-	.	ID=g7164.t1.exon5;Parent=g7164.t1;
OZ004726.1_Dexiosoma_caninum_genome_assembly,_chromosome:_2	AUGUSTUS	start_codon	67753190	67753192	.	-	0	ID=g7164.t1.start1;Parent=g7164.t1;
OZ004726.1_Dexiosoma_caninum_genome_assembly,_chromosome:_2	AUGUSTUS	gene	67763638	67764498	.	-	.	ID=g7165;
OZ004726.1_Dexiosoma_caninum_genome_assembly,_chromosome:_2	AUGUSTUS	mRNA	67763638	67764498	1	-	.	ID=g7165.t1;Parent=g7165;
OZ004726.1_Dexiosoma_caninum_genome_assembly,_chromosome:_2	AUGUSTUS	stop_codon	67763638	67763640	.	-	0	ID=g7165.t1.stop1;Parent=g7165.t1;
OZ004726.1_Dexiosoma_caninum_genome_assembly,_chromosome:_2	AUGUSTUS	CDS	67763638	67764498	1	-	0	ID=g7165.t1.CDS1;Parent=g7165.t1;
OZ004726.1_Dexiosoma_caninum_genome_assembly,_chromosome:_2	AUGUSTUS	exon	67763638	67764498	.	-	.	ID=g7165.t1.exon1;Parent=g7165.t1;
OZ004726.1_Dexiosoma_caninum_genome_assembly,_chromosome:_2	AUGUSTUS	start_codon	67764496	67764498	.	-	0	ID=g7165.t1.start1;Parent=g7165.t1;
OZ004726.1_Dexiosoma_caninum_genome_assembly,_chromosome:_2	AUGUSTUS	gene	67817325	67817648	.	-	.	ID=g7166;
OZ004726.1_Dexiosoma_caninum_genome_assembly,_chromosome:_2	AUGUSTUS	mRNA	67817325	67817648	1	-	.	ID=g7166.t1;Parent=g7166;
OZ004726.1_Dexiosoma_caninum_genome_assembly,_chromosome:_2	AUGUSTUS	stop_codon	67817325	67817327	.	-	0	ID=g7166.t1.stop1;Parent=g7166.t1;
OZ004726.1_Dexiosoma_caninum_genome_assembly,_chromosome:_2	AUGUSTUS	CDS	67817325	67817648	1	-	0	ID=g7166.t1.CDS1;Parent=g7166.t1;
OZ004726.1_Dexiosoma_caninum_genome_assembly,_chromosome:_2	AUGUSTUS	exon	67817325	67817648	.	-	.	ID=g7166.t1.exon1;Parent=g7166.t1;
OZ004726.1_Dexiosoma_caninum_genome_assembly,_chromosome:_2	AUGUSTUS	start_codon	67817646	67817648	.	-	0	ID=g7166.t1.start1;Parent=g7166.t1;
OZ004726.1_Dexiosoma_caninum_genome_assembly,_chromosome:_2	AUGUSTUS	gene	67917199	67919241	.	-	.	ID=g7167;
OZ004726.1_Dexiosoma_caninum_genome_assembly,_chromosome:_2	AUGUSTUS	mRNA	67917199	67919241	1	-	.	ID=g7167.t1;Parent=g7167;
OZ004726.1_Dexiosoma_caninum_genome_assembly,_chromosome:_2	AUGUSTUS	stop_codon	67917199	67917201	.	-	0	ID=g7167.t1.stop1;Parent=g7167.t1;
OZ004726.1_Dexiosoma_caninum_genome_assembly,_chromosome:_2	AUGUSTUS	CDS	67917199	67919241	1	-	0	ID=g7167.t1.CDS1;Parent=g7167.t1;
OZ004726.1_Dexiosoma_caninum_genome_assembly,_chromosome:_2	AUGUSTUS	exon	67917199	67919241	.	-	.	ID=g7167.t1.exon1;Parent=g7167.t1;
OZ004726.1_Dexiosoma_caninum_genome_assembly,_chromosome:_2	AUGUSTUS	start_codon	67919239	67919241	.	-	0	ID=g7167.t1.start1;Parent=g7167.t1;
OZ004726.1_Dexiosoma_caninum_genome_assembly,_chromosome:_2	AUGUSTUS	gene	67964502	67965144	.	+	.	ID=g7168;
OZ004726.1_Dexiosoma_caninum_genome_assembly,_chromosome:_2	AUGUSTUS	mRNA	67964502	67965144	0.96	+	.	ID=g7168.t1;Parent=g7168;
OZ004726.1_Dexiosoma_caninum_genome_assembly,_chromosome:_2	AUGUSTUS	start_codon	67964502	67964504	.	+	0	ID=g7168.t1.start1;Parent=g7168.t1;
OZ004726.1_Dexiosoma_caninum_genome_assembly,_chromosome:_2	AUGUSTUS	CDS	67964502	67964592	1	+	0	ID=g7168.t1.CDS1;Parent=g7168.t1;
OZ004726.1_Dexiosoma_caninum_genome_assembly,_chromosome:_2	AUGUSTUS	exon	67964502	67964592	.	+	.	ID=g7168.t1.exon1;Parent=g7168.t1;
OZ004726.1_Dexiosoma_caninum_genome_assembly,_chromosome:_2	AUGUSTUS	intron	67964593	67964764	1	+	.	ID=g7168.t1.intron1;Parent=g7168.t1;
OZ004726.1_Dexiosoma_caninum_genome_assembly,_chromosome:_2	AUGUSTUS	CDS	67964765	67964937	1	+	2	ID=g7168.t1.CDS2;Parent=g7168.t1;
OZ004726.1_Dexiosoma_caninum_genome_assembly,_chromosome:_2	AUGUSTUS	exon	67964765	67964937	.	+	.	ID=g7168.t1.exon2;Parent=g7168.t1;
OZ004726.1_Dexiosoma_caninum_genome_assembly,_chromosome:_2	AUGUSTUS	intron	67964938	67965012	1	+	.	ID=g7168.t1.intron2;Parent=g7168.t1;
OZ004726.1_Dexiosoma_caninum_genome_assembly,_chromosome:_2	AUGUSTUS	CDS	67965013	67965144	0.96	+	0	ID=g7168.t1.CDS3;Parent=g7168.t1;
OZ004726.1_Dexiosoma_caninum_genome_assembly,_chromosome:_2	AUGUSTUS	exon	67965013	67965144	.	+	.	ID=g7168.t1.exon3;Parent=g7168.t1;
OZ004726.1_Dexiosoma_caninum_genome_assembly,_chromosome:_2	AUGUSTUS	stop_codon	67965142	67965144	.	+	0	ID=g7168.t1.stop1;Parent=g7168.t1;
OZ004726.1_Dexiosoma_caninum_genome_assembly,_chromosome:_2	AUGUSTUS	gene	67977367	67979340	.	+	.	ID=g7169;
OZ004726.1_Dexiosoma_caninum_genome_assembly,_chromosome:_2	AUGUSTUS	mRNA	67977367	67979340	1	+	.	ID=g7169.t1;Parent=g7169;
OZ004726.1_Dexiosoma_caninum_genome_assembly,_chromosome:_2	AUGUSTUS	start_codon	67977367	67977369	.	+	0	ID=g7169.t1.start1;Parent=g7169.t1;
OZ004726.1_Dexiosoma_caninum_genome_assembly,_chromosome:_2	AUGUSTUS	CDS	67977367	67979340	1	+	0	ID=g7169.t1.CDS1;Parent=g7169.t1;
OZ004726.1_Dexiosoma_caninum_genome_assembly,_chromosome:_2	AUGUSTUS	exon	67977367	67979340	.	+	.	ID=g7169.t1.exon1;Parent=g7169.t1;
OZ004726.1_Dexiosoma_caninum_genome_assembly,_chromosome:_2	AUGUSTUS	stop_codon	67979338	67979340	.	+	0	ID=g7169.t1.stop1;Parent=g7169.t1;
OZ004726.1_Dexiosoma_caninum_genome_assembly,_chromosome:_2	AUGUSTUS	gene	67985829	67986236	.	-	.	ID=g7170;
OZ004726.1_Dexiosoma_caninum_genome_assembly,_chromosome:_2	AUGUSTUS	mRNA	67985829	67986236	1	-	.	ID=g7170.t1;Parent=g7170;
OZ004726.1_Dexiosoma_caninum_genome_assembly,_chromosome:_2	AUGUSTUS	stop_codon	67985829	67985831	.	-	0	ID=g7170.t1.stop1;Parent=g7170.t1;
OZ004726.1_Dexiosoma_caninum_genome_assembly,_chromosome:_2	AUGUSTUS	CDS	67985829	67986236	1	-	0	ID=g7170.t1.CDS1;Parent=g7170.t1;
OZ004726.1_Dexiosoma_caninum_genome_assembly,_chromosome:_2	AUGUSTUS	exon	67985829	67986236	.	-	.	ID=g7170.t1.exon1;Parent=g7170.t1;
OZ004726.1_Dexiosoma_caninum_genome_assembly,_chromosome:_2	AUGUSTUS	start_codon	67986234	67986236	.	-	0	ID=g7170.t1.start1;Parent=g7170.t1;
OZ004726.1_Dexiosoma_caninum_genome_assembly,_chromosome:_2	AUGUSTUS	gene	68008072	68015582	.	+	.	ID=g7171;
OZ004726.1_Dexiosoma_caninum_genome_assembly,_chromosome:_2	AUGUSTUS	mRNA	68008072	68015582	0.99	+	.	ID=g7171.t1;Parent=g7171;
OZ004726.1_Dexiosoma_caninum_genome_assembly,_chromosome:_2	AUGUSTUS	start_codon	68008072	68008074	.	+	0	ID=g7171.t1.start1;Parent=g7171.t1;
OZ004726.1_Dexiosoma_caninum_genome_assembly,_chromosome:_2	AUGUSTUS	CDS	68008072	68008083	0.99	+	0	ID=g7171.t1.CDS1;Parent=g7171.t1;
OZ004726.1_Dexiosoma_caninum_genome_assembly,_chromosome:_2	AUGUSTUS	exon	68008072	68008083	.	+	.	ID=g7171.t1.exon1;Parent=g7171.t1;
OZ004726.1_Dexiosoma_caninum_genome_assembly,_chromosome:_2	AUGUSTUS	intron	68008084	68008364	0.99	+	.	ID=g7171.t1.intron1;Parent=g7171.t1;
OZ004726.1_Dexiosoma_caninum_genome_assembly,_chromosome:_2	AUGUSTUS	CDS	68008365	68008886	1	+	0	ID=g7171.t1.CDS2;Parent=g7171.t1;
OZ004726.1_Dexiosoma_caninum_genome_assembly,_chromosome:_2	AUGUSTUS	exon	68008365	68008886	.	+	.	ID=g7171.t1.exon2;Parent=g7171.t1;
OZ004726.1_Dexiosoma_caninum_genome_assembly,_chromosome:_2	AUGUSTUS	intron	68008887	68008956	1	+	.	ID=g7171.t1.intron2;Parent=g7171.t1;
OZ004726.1_Dexiosoma_caninum_genome_assembly,_chromosome:_2	AUGUSTUS	CDS	68008957	68009066	1	+	0	ID=g7171.t1.CDS3;Parent=g7171.t1;
OZ004726.1_Dexiosoma_caninum_genome_assembly,_chromosome:_2	AUGUSTUS	exon	68008957	68009066	.	+	.	ID=g7171.t1.exon3;Parent=g7171.t1;
OZ004726.1_Dexiosoma_caninum_genome_assembly,_chromosome:_2	AUGUSTUS	intron	68009067	68013309	1	+	.	ID=g7171.t1.intron3;Parent=g7171.t1;
OZ004726.1_Dexiosoma_caninum_genome_assembly,_chromosome:_2	AUGUSTUS	CDS	68013310	68013346	1	+	1	ID=g7171.t1.CDS4;Parent=g7171.t1;
OZ004726.1_Dexiosoma_caninum_genome_assembly,_chromosome:_2	AUGUSTUS	exon	68013310	68013346	.	+	.	ID=g7171.t1.exon4;Parent=g7171.t1;
OZ004726.1_Dexiosoma_caninum_genome_assembly,_chromosome:_2	AUGUSTUS	intron	68013347	68013412	1	+	.	ID=g7171.t1.intron4;Parent=g7171.t1;
OZ004726.1_Dexiosoma_caninum_genome_assembly,_chromosome:_2	AUGUSTUS	CDS	68013413	68013642	1	+	0	ID=g7171.t1.CDS5;Parent=g7171.t1;
OZ004726.1_Dexiosoma_caninum_genome_assembly,_chromosome:_2	AUGUSTUS	exon	68013413	68013642	.	+	.	ID=g7171.t1.exon5;Parent=g7171.t1;
OZ004726.1_Dexiosoma_caninum_genome_assembly,_chromosome:_2	AUGUSTUS	intron	68013643	68014442	1	+	.	ID=g7171.t1.intron5;Parent=g7171.t1;
OZ004726.1_Dexiosoma_caninum_genome_assembly,_chromosome:_2	AUGUSTUS	CDS	68014443	68014617	1	+	1	ID=g7171.t1.CDS6;Parent=g7171.t1;
OZ004726.1_Dexiosoma_caninum_genome_assembly,_chromosome:_2	AUGUSTUS	exon	68014443	68014617	.	+	.	ID=g7171.t1.exon6;Parent=g7171.t1;
OZ004726.1_Dexiosoma_caninum_genome_assembly,_chromosome:_2	AUGUSTUS	intron	68014618	68014675	1	+	.	ID=g7171.t1.intron6;Parent=g7171.t1;
OZ004726.1_Dexiosoma_caninum_genome_assembly,_chromosome:_2	AUGUSTUS	CDS	68014676	68014948	1	+	0	ID=g7171.t1.CDS7;Parent=g7171.t1;
OZ004726.1_Dexiosoma_caninum_genome_assembly,_chromosome:_2	AUGUSTUS	exon	68014676	68014948	.	+	.	ID=g7171.t1.exon7;Parent=g7171.t1;
OZ004726.1_Dexiosoma_caninum_genome_assembly,_chromosome:_2	AUGUSTUS	intron	68014949	68015293	1	+	.	ID=g7171.t1.intron7;Parent=g7171.t1;
OZ004726.1_Dexiosoma_caninum_genome_assembly,_chromosome:_2	AUGUSTUS	CDS	68015294	68015421	1	+	0	ID=g7171.t1.CDS8;Parent=g7171.t1;
OZ004726.1_Dexiosoma_caninum_genome_assembly,_chromosome:_2	AUGUSTUS	exon	68015294	68015421	.	+	.	ID=g7171.t1.exon8;Parent=g7171.t1;
OZ004726.1_Dexiosoma_caninum_genome_assembly,_chromosome:_2	AUGUSTUS	intron	68015422	68015482	1	+	.	ID=g7171.t1.intron8;Parent=g7171.t1;
OZ004726.1_Dexiosoma_caninum_genome_assembly,_chromosome:_2	AUGUSTUS	CDS	68015483	68015582	1	+	1	ID=g7171.t1.CDS9;Parent=g7171.t1;
OZ004726.1_Dexiosoma_caninum_genome_assembly,_chromosome:_2	AUGUSTUS	exon	68015483	68015582	.	+	.	ID=g7171.t1.exon9;Parent=g7171.t1;
OZ004726.1_Dexiosoma_caninum_genome_assembly,_chromosome:_2	AUGUSTUS	stop_codon	68015580	68015582	.	+	0	ID=g7171.t1.stop1;Parent=g7171.t1;
OZ004726.1_Dexiosoma_caninum_genome_assembly,_chromosome:_2	AUGUSTUS	gene	68020857	68023423	.	+	.	ID=g7172;
OZ004726.1_Dexiosoma_caninum_genome_assembly,_chromosome:_2	AUGUSTUS	mRNA	68020857	68023423	1	+	.	ID=g7172.t1;Parent=g7172;
OZ004726.1_Dexiosoma_caninum_genome_assembly,_chromosome:_2	AUGUSTUS	start_codon	68020857	68020859	.	+	0	ID=g7172.t1.start1;Parent=g7172.t1;
OZ004726.1_Dexiosoma_caninum_genome_assembly,_chromosome:_2	AUGUSTUS	CDS	68020857	68020923	1	+	0	ID=g7172.t1.CDS1;Parent=g7172.t1;
OZ004726.1_Dexiosoma_caninum_genome_assembly,_chromosome:_2	AUGUSTUS	exon	68020857	68020923	.	+	.	ID=g7172.t1.exon1;Parent=g7172.t1;
OZ004726.1_Dexiosoma_caninum_genome_assembly,_chromosome:_2	AUGUSTUS	intron	68020924	68020980	1	+	.	ID=g7172.t1.intron1;Parent=g7172.t1;
OZ004726.1_Dexiosoma_caninum_genome_assembly,_chromosome:_2	AUGUSTUS	CDS	68020981	68022259	1	+	2	ID=g7172.t1.CDS2;Parent=g7172.t1;
OZ004726.1_Dexiosoma_caninum_genome_assembly,_chromosome:_2	AUGUSTUS	exon	68020981	68022259	.	+	.	ID=g7172.t1.exon2;Parent=g7172.t1;
OZ004726.1_Dexiosoma_caninum_genome_assembly,_chromosome:_2	AUGUSTUS	intron	68022260	68022318	1	+	.	ID=g7172.t1.intron2;Parent=g7172.t1;
OZ004726.1_Dexiosoma_caninum_genome_assembly,_chromosome:_2	AUGUSTUS	CDS	68022319	68023423	1	+	1	ID=g7172.t1.CDS3;Parent=g7172.t1;
OZ004726.1_Dexiosoma_caninum_genome_assembly,_chromosome:_2	AUGUSTUS	exon	68022319	68023423	.	+	.	ID=g7172.t1.exon3;Parent=g7172.t1;
OZ004726.1_Dexiosoma_caninum_genome_assembly,_chromosome:_2	AUGUSTUS	stop_codon	68023421	68023423	.	+	0	ID=g7172.t1.stop1;Parent=g7172.t1;
OZ004726.1_Dexiosoma_caninum_genome_assembly,_chromosome:_2	AUGUSTUS	gene	68025710	68027732	.	-	.	ID=g7173;
OZ004726.1_Dexiosoma_caninum_genome_assembly,_chromosome:_2	AUGUSTUS	mRNA	68025710	68027732	1	-	.	ID=g7173.t1;Parent=g7173;
OZ004726.1_Dexiosoma_caninum_genome_assembly,_chromosome:_2	AUGUSTUS	stop_codon	68025710	68025712	.	-	0	ID=g7173.t1.stop1;Parent=g7173.t1;
OZ004726.1_Dexiosoma_caninum_genome_assembly,_chromosome:_2	AUGUSTUS	CDS	68025710	68026265	1	-	1	ID=g7173.t1.CDS1;Parent=g7173.t1;
OZ004726.1_Dexiosoma_caninum_genome_assembly,_chromosome:_2	AUGUSTUS	exon	68025710	68026265	.	-	.	ID=g7173.t1.exon1;Parent=g7173.t1;
OZ004726.1_Dexiosoma_caninum_genome_assembly,_chromosome:_2	AUGUSTUS	intron	68026266	68026322	1	-	.	ID=g7173.t1.intron1;Parent=g7173.t1;
OZ004726.1_Dexiosoma_caninum_genome_assembly,_chromosome:_2	AUGUSTUS	CDS	68026323	68026538	1	-	1	ID=g7173.t1.CDS2;Parent=g7173.t1;
OZ004726.1_Dexiosoma_caninum_genome_assembly,_chromosome:_2	AUGUSTUS	exon	68026323	68026538	.	-	.	ID=g7173.t1.exon2;Parent=g7173.t1;
OZ004726.1_Dexiosoma_caninum_genome_assembly,_chromosome:_2	AUGUSTUS	intron	68026539	68026595	1	-	.	ID=g7173.t1.intron2;Parent=g7173.t1;
OZ004726.1_Dexiosoma_caninum_genome_assembly,_chromosome:_2	AUGUSTUS	CDS	68026596	68026652	1	-	1	ID=g7173.t1.CDS3;Parent=g7173.t1;
OZ004726.1_Dexiosoma_caninum_genome_assembly,_chromosome:_2	AUGUSTUS	exon	68026596	68026652	.	-	.	ID=g7173.t1.exon3;Parent=g7173.t1;
OZ004726.1_Dexiosoma_caninum_genome_assembly,_chromosome:_2	AUGUSTUS	intron	68026653	68026708	1	-	.	ID=g7173.t1.intron3;Parent=g7173.t1;
OZ004726.1_Dexiosoma_caninum_genome_assembly,_chromosome:_2	AUGUSTUS	CDS	68026709	68026867	1	-	1	ID=g7173.t1.CDS4;Parent=g7173.t1;
OZ004726.1_Dexiosoma_caninum_genome_assembly,_chromosome:_2	AUGUSTUS	exon	68026709	68026867	.	-	.	ID=g7173.t1.exon4;Parent=g7173.t1;
OZ004726.1_Dexiosoma_caninum_genome_assembly,_chromosome:_2	AUGUSTUS	intron	68026868	68026929	1	-	.	ID=g7173.t1.intron4;Parent=g7173.t1;
OZ004726.1_Dexiosoma_caninum_genome_assembly,_chromosome:_2	AUGUSTUS	CDS	68026930	68027053	1	-	2	ID=g7173.t1.CDS5;Parent=g7173.t1;
OZ004726.1_Dexiosoma_caninum_genome_assembly,_chromosome:_2	AUGUSTUS	exon	68026930	68027053	.	-	.	ID=g7173.t1.exon5;Parent=g7173.t1;
OZ004726.1_Dexiosoma_caninum_genome_assembly,_chromosome:_2	AUGUSTUS	intron	68027054	68027279	1	-	.	ID=g7173.t1.intron5;Parent=g7173.t1;
OZ004726.1_Dexiosoma_caninum_genome_assembly,_chromosome:_2	AUGUSTUS	CDS	68027280	68027431	1	-	1	ID=g7173.t1.CDS6;Parent=g7173.t1;
OZ004726.1_Dexiosoma_caninum_genome_assembly,_chromosome:_2	AUGUSTUS	exon	68027280	68027431	.	-	.	ID=g7173.t1.exon6;Parent=g7173.t1;
OZ004726.1_Dexiosoma_caninum_genome_assembly,_chromosome:_2	AUGUSTUS	intron	68027432	68027488	1	-	.	ID=g7173.t1.intron6;Parent=g7173.t1;
OZ004726.1_Dexiosoma_caninum_genome_assembly,_chromosome:_2	AUGUSTUS	CDS	68027489	68027647	1	-	1	ID=g7173.t1.CDS7;Parent=g7173.t1;
OZ004726.1_Dexiosoma_caninum_genome_assembly,_chromosome:_2	AUGUSTUS	exon	68027489	68027647	.	-	.	ID=g7173.t1.exon7;Parent=g7173.t1;
OZ004726.1_Dexiosoma_caninum_genome_assembly,_chromosome:_2	AUGUSTUS	intron	68027648	68027715	1	-	.	ID=g7173.t1.intron7;Parent=g7173.t1;
OZ004726.1_Dexiosoma_caninum_genome_assembly,_chromosome:_2	AUGUSTUS	CDS	68027716	68027732	1	-	0	ID=g7173.t1.CDS8;Parent=g7173.t1;
OZ004726.1_Dexiosoma_caninum_genome_assembly,_chromosome:_2	AUGUSTUS	exon	68027716	68027732	.	-	.	ID=g7173.t1.exon8;Parent=g7173.t1;
OZ004726.1_Dexiosoma_caninum_genome_assembly,_chromosome:_2	AUGUSTUS	start_codon	68027730	68027732	.	-	0	ID=g7173.t1.start1;Parent=g7173.t1;
OZ004726.1_Dexiosoma_caninum_genome_assembly,_chromosome:_2	GeneMark.hmm3	mRNA	68025710	68027619	.	-	.	ID=g7173.t2;Parent=g7173;
OZ004726.1_Dexiosoma_caninum_genome_assembly,_chromosome:_2	GeneMark.hmm3	stop_codon	68025710	68025712	.	-	0	ID=g7173.t2.stop1;Parent=g7173.t2;
OZ004726.1_Dexiosoma_caninum_genome_assembly,_chromosome:_2	GeneMark.hmm3	CDS	68025710	68026265	.	-	1	ID=g7173.t2.CDS1;Parent=g7173.t2;
OZ004726.1_Dexiosoma_caninum_genome_assembly,_chromosome:_2	GeneMark.hmm3	exon	68025710	68026265	0	-	.	ID=g7173.t2.exon1;Parent=g7173.t2;
OZ004726.1_Dexiosoma_caninum_genome_assembly,_chromosome:_2	GeneMark.hmm3	intron	68026266	68026322	.	-	1	ID=g7173.t2.intron1;Parent=g7173.t2;
OZ004726.1_Dexiosoma_caninum_genome_assembly,_chromosome:_2	GeneMark.hmm3	CDS	68026323	68026538	.	-	1	ID=g7173.t2.CDS2;Parent=g7173.t2;
OZ004726.1_Dexiosoma_caninum_genome_assembly,_chromosome:_2	GeneMark.hmm3	exon	68026323	68026538	0	-	.	ID=g7173.t2.exon2;Parent=g7173.t2;
OZ004726.1_Dexiosoma_caninum_genome_assembly,_chromosome:_2	GeneMark.hmm3	intron	68026539	68026595	.	-	1	ID=g7173.t2.intron2;Parent=g7173.t2;
OZ004726.1_Dexiosoma_caninum_genome_assembly,_chromosome:_2	GeneMark.hmm3	CDS	68026596	68026652	.	-	1	ID=g7173.t2.CDS3;Parent=g7173.t2;
OZ004726.1_Dexiosoma_caninum_genome_assembly,_chromosome:_2	GeneMark.hmm3	exon	68026596	68026652	0	-	.	ID=g7173.t2.exon3;Parent=g7173.t2;
OZ004726.1_Dexiosoma_caninum_genome_assembly,_chromosome:_2	GeneMark.hmm3	intron	68026653	68026708	.	-	1	ID=g7173.t2.intron3;Parent=g7173.t2;
OZ004726.1_Dexiosoma_caninum_genome_assembly,_chromosome:_2	GeneMark.hmm3	CDS	68026709	68026867	.	-	1	ID=g7173.t2.CDS4;Parent=g7173.t2;
OZ004726.1_Dexiosoma_caninum_genome_assembly,_chromosome:_2	GeneMark.hmm3	exon	68026709	68026867	0	-	.	ID=g7173.t2.exon4;Parent=g7173.t2;
OZ004726.1_Dexiosoma_caninum_genome_assembly,_chromosome:_2	GeneMark.hmm3	intron	68026868	68026929	.	-	2	ID=g7173.t2.intron4;Parent=g7173.t2;
OZ004726.1_Dexiosoma_caninum_genome_assembly,_chromosome:_2	GeneMark.hmm3	CDS	68026930	68027053	.	-	2	ID=g7173.t2.CDS5;Parent=g7173.t2;
OZ004726.1_Dexiosoma_caninum_genome_assembly,_chromosome:_2	GeneMark.hmm3	exon	68026930	68027053	0	-	.	ID=g7173.t2.exon5;Parent=g7173.t2;
OZ004726.1_Dexiosoma_caninum_genome_assembly,_chromosome:_2	GeneMark.hmm3	intron	68027054	68027279	.	-	1	ID=g7173.t2.intron5;Parent=g7173.t2;
OZ004726.1_Dexiosoma_caninum_genome_assembly,_chromosome:_2	GeneMark.hmm3	CDS	68027280	68027431	.	-	1	ID=g7173.t2.CDS6;Parent=g7173.t2;
OZ004726.1_Dexiosoma_caninum_genome_assembly,_chromosome:_2	GeneMark.hmm3	exon	68027280	68027431	0	-	.	ID=g7173.t2.exon6;Parent=g7173.t2;
OZ004726.1_Dexiosoma_caninum_genome_assembly,_chromosome:_2	GeneMark.hmm3	intron	68027432	68027488	.	-	0	ID=g7173.t2.intron6;Parent=g7173.t2;
OZ004726.1_Dexiosoma_caninum_genome_assembly,_chromosome:_2	GeneMark.hmm3	CDS	68027489	68027619	.	-	0	ID=g7173.t2.CDS7;Parent=g7173.t2;
OZ004726.1_Dexiosoma_caninum_genome_assembly,_chromosome:_2	GeneMark.hmm3	exon	68027489	68027619	0	-	.	ID=g7173.t2.exon7;Parent=g7173.t2;
OZ004726.1_Dexiosoma_caninum_genome_assembly,_chromosome:_2	GeneMark.hmm3	start_codon	68027617	68027619	.	-	0	ID=g7173.t2.start1;Parent=g7173.t2;
OZ004726.1_Dexiosoma_caninum_genome_assembly,_chromosome:_2	AUGUSTUS	gene	68028063	68030326	.	+	.	ID=g7174;
OZ004726.1_Dexiosoma_caninum_genome_assembly,_chromosome:_2	AUGUSTUS	mRNA	68028063	68030326	1	+	.	ID=g7174.t1;Parent=g7174;
OZ004726.1_Dexiosoma_caninum_genome_assembly,_chromosome:_2	AUGUSTUS	start_codon	68028063	68028065	.	+	0	ID=g7174.t1.start1;Parent=g7174.t1;
OZ004726.1_Dexiosoma_caninum_genome_assembly,_chromosome:_2	AUGUSTUS	CDS	68028063	68028100	1	+	0	ID=g7174.t1.CDS1;Parent=g7174.t1;
OZ004726.1_Dexiosoma_caninum_genome_assembly,_chromosome:_2	AUGUSTUS	exon	68028063	68028100	.	+	.	ID=g7174.t1.exon1;Parent=g7174.t1;
OZ004726.1_Dexiosoma_caninum_genome_assembly,_chromosome:_2	AUGUSTUS	intron	68028101	68028171	1	+	.	ID=g7174.t1.intron1;Parent=g7174.t1;
OZ004726.1_Dexiosoma_caninum_genome_assembly,_chromosome:_2	AUGUSTUS	CDS	68028172	68028268	1	+	1	ID=g7174.t1.CDS2;Parent=g7174.t1;
OZ004726.1_Dexiosoma_caninum_genome_assembly,_chromosome:_2	AUGUSTUS	exon	68028172	68028268	.	+	.	ID=g7174.t1.exon2;Parent=g7174.t1;
OZ004726.1_Dexiosoma_caninum_genome_assembly,_chromosome:_2	AUGUSTUS	intron	68028269	68029269	1	+	.	ID=g7174.t1.intron2;Parent=g7174.t1;
OZ004726.1_Dexiosoma_caninum_genome_assembly,_chromosome:_2	AUGUSTUS	CDS	68029270	68029817	1	+	0	ID=g7174.t1.CDS3;Parent=g7174.t1;
OZ004726.1_Dexiosoma_caninum_genome_assembly,_chromosome:_2	AUGUSTUS	exon	68029270	68029817	.	+	.	ID=g7174.t1.exon3;Parent=g7174.t1;
OZ004726.1_Dexiosoma_caninum_genome_assembly,_chromosome:_2	AUGUSTUS	intron	68029818	68029887	1	+	.	ID=g7174.t1.intron3;Parent=g7174.t1;
OZ004726.1_Dexiosoma_caninum_genome_assembly,_chromosome:_2	AUGUSTUS	CDS	68029888	68030326	1	+	1	ID=g7174.t1.CDS4;Parent=g7174.t1;
OZ004726.1_Dexiosoma_caninum_genome_assembly,_chromosome:_2	AUGUSTUS	exon	68029888	68030326	.	+	.	ID=g7174.t1.exon4;Parent=g7174.t1;
OZ004726.1_Dexiosoma_caninum_genome_assembly,_chromosome:_2	AUGUSTUS	stop_codon	68030324	68030326	.	+	0	ID=g7174.t1.stop1;Parent=g7174.t1;
OZ004726.1_Dexiosoma_caninum_genome_assembly,_chromosome:_2	AUGUSTUS	gene	68030585	68035007	.	-	.	ID=g7175;
OZ004726.1_Dexiosoma_caninum_genome_assembly,_chromosome:_2	AUGUSTUS	mRNA	68030585	68035007	1	-	.	ID=g7175.t1;Parent=g7175;
OZ004726.1_Dexiosoma_caninum_genome_assembly,_chromosome:_2	AUGUSTUS	stop_codon	68030585	68030587	.	-	0	ID=g7175.t1.stop1;Parent=g7175.t1;
OZ004726.1_Dexiosoma_caninum_genome_assembly,_chromosome:_2	AUGUSTUS	CDS	68030585	68030964	1	-	2	ID=g7175.t1.CDS1;Parent=g7175.t1;
OZ004726.1_Dexiosoma_caninum_genome_assembly,_chromosome:_2	AUGUSTUS	exon	68030585	68030964	.	-	.	ID=g7175.t1.exon1;Parent=g7175.t1;
OZ004726.1_Dexiosoma_caninum_genome_assembly,_chromosome:_2	AUGUSTUS	intron	68030965	68031020	1	-	.	ID=g7175.t1.intron1;Parent=g7175.t1;
OZ004726.1_Dexiosoma_caninum_genome_assembly,_chromosome:_2	AUGUSTUS	CDS	68031021	68031230	1	-	2	ID=g7175.t1.CDS2;Parent=g7175.t1;
OZ004726.1_Dexiosoma_caninum_genome_assembly,_chromosome:_2	AUGUSTUS	exon	68031021	68031230	.	-	.	ID=g7175.t1.exon2;Parent=g7175.t1;
OZ004726.1_Dexiosoma_caninum_genome_assembly,_chromosome:_2	AUGUSTUS	intron	68031231	68034666	1	-	.	ID=g7175.t1.intron2;Parent=g7175.t1;
OZ004726.1_Dexiosoma_caninum_genome_assembly,_chromosome:_2	AUGUSTUS	CDS	68034667	68034833	1	-	1	ID=g7175.t1.CDS3;Parent=g7175.t1;
OZ004726.1_Dexiosoma_caninum_genome_assembly,_chromosome:_2	AUGUSTUS	exon	68034667	68034833	.	-	.	ID=g7175.t1.exon3;Parent=g7175.t1;
OZ004726.1_Dexiosoma_caninum_genome_assembly,_chromosome:_2	AUGUSTUS	intron	68034834	68034888	1	-	.	ID=g7175.t1.intron3;Parent=g7175.t1;
OZ004726.1_Dexiosoma_caninum_genome_assembly,_chromosome:_2	AUGUSTUS	CDS	68034889	68035007	1	-	0	ID=g7175.t1.CDS4;Parent=g7175.t1;
OZ004726.1_Dexiosoma_caninum_genome_assembly,_chromosome:_2	AUGUSTUS	exon	68034889	68035007	.	-	.	ID=g7175.t1.exon4;Parent=g7175.t1;
OZ004726.1_Dexiosoma_caninum_genome_assembly,_chromosome:_2	AUGUSTUS	start_codon	68035005	68035007	.	-	0	ID=g7175.t1.start1;Parent=g7175.t1;
OZ004726.1_Dexiosoma_caninum_genome_assembly,_chromosome:_2	AUGUSTUS	gene	68037729	68038740	.	+	.	ID=g7176;
OZ004726.1_Dexiosoma_caninum_genome_assembly,_chromosome:_2	AUGUSTUS	mRNA	68037729	68038740	1	+	.	ID=g7176.t1;Parent=g7176;
OZ004726.1_Dexiosoma_caninum_genome_assembly,_chromosome:_2	AUGUSTUS	start_codon	68037729	68037731	.	+	0	ID=g7176.t1.start1;Parent=g7176.t1;
OZ004726.1_Dexiosoma_caninum_genome_assembly,_chromosome:_2	AUGUSTUS	CDS	68037729	68037824	1	+	0	ID=g7176.t1.CDS1;Parent=g7176.t1;
OZ004726.1_Dexiosoma_caninum_genome_assembly,_chromosome:_2	AUGUSTUS	exon	68037729	68037824	.	+	.	ID=g7176.t1.exon1;Parent=g7176.t1;
OZ004726.1_Dexiosoma_caninum_genome_assembly,_chromosome:_2	AUGUSTUS	intron	68037825	68037882	1	+	.	ID=g7176.t1.intron1;Parent=g7176.t1;
OZ004726.1_Dexiosoma_caninum_genome_assembly,_chromosome:_2	AUGUSTUS	CDS	68037883	68038123	1	+	0	ID=g7176.t1.CDS2;Parent=g7176.t1;
OZ004726.1_Dexiosoma_caninum_genome_assembly,_chromosome:_2	AUGUSTUS	exon	68037883	68038123	.	+	.	ID=g7176.t1.exon2;Parent=g7176.t1;
OZ004726.1_Dexiosoma_caninum_genome_assembly,_chromosome:_2	AUGUSTUS	intron	68038124	68038180	1	+	.	ID=g7176.t1.intron2;Parent=g7176.t1;
OZ004726.1_Dexiosoma_caninum_genome_assembly,_chromosome:_2	AUGUSTUS	CDS	68038181	68038536	1	+	2	ID=g7176.t1.CDS3;Parent=g7176.t1;
OZ004726.1_Dexiosoma_caninum_genome_assembly,_chromosome:_2	AUGUSTUS	exon	68038181	68038536	.	+	.	ID=g7176.t1.exon3;Parent=g7176.t1;
OZ004726.1_Dexiosoma_caninum_genome_assembly,_chromosome:_2	AUGUSTUS	intron	68038537	68038590	1	+	.	ID=g7176.t1.intron3;Parent=g7176.t1;
OZ004726.1_Dexiosoma_caninum_genome_assembly,_chromosome:_2	AUGUSTUS	CDS	68038591	68038740	1	+	0	ID=g7176.t1.CDS4;Parent=g7176.t1;
OZ004726.1_Dexiosoma_caninum_genome_assembly,_chromosome:_2	AUGUSTUS	exon	68038591	68038740	.	+	.	ID=g7176.t1.exon4;Parent=g7176.t1;
OZ004726.1_Dexiosoma_caninum_genome_assembly,_chromosome:_2	AUGUSTUS	stop_codon	68038738	68038740	.	+	0	ID=g7176.t1.stop1;Parent=g7176.t1;
OZ004726.1_Dexiosoma_caninum_genome_assembly,_chromosome:_2	AUGUSTUS	gene	68038816	68040510	.	-	.	ID=g7177;
OZ004726.1_Dexiosoma_caninum_genome_assembly,_chromosome:_2	AUGUSTUS	mRNA	68038816	68040510	1	-	.	ID=g7177.t1;Parent=g7177;
OZ004726.1_Dexiosoma_caninum_genome_assembly,_chromosome:_2	AUGUSTUS	stop_codon	68038816	68038818	.	-	0	ID=g7177.t1.stop1;Parent=g7177.t1;
OZ004726.1_Dexiosoma_caninum_genome_assembly,_chromosome:_2	AUGUSTUS	CDS	68038816	68040235	1	-	1	ID=g7177.t1.CDS1;Parent=g7177.t1;
OZ004726.1_Dexiosoma_caninum_genome_assembly,_chromosome:_2	AUGUSTUS	exon	68038816	68040235	.	-	.	ID=g7177.t1.exon1;Parent=g7177.t1;
OZ004726.1_Dexiosoma_caninum_genome_assembly,_chromosome:_2	AUGUSTUS	intron	68040236	68040297	1	-	.	ID=g7177.t1.intron1;Parent=g7177.t1;
OZ004726.1_Dexiosoma_caninum_genome_assembly,_chromosome:_2	AUGUSTUS	CDS	68040298	68040419	1	-	0	ID=g7177.t1.CDS2;Parent=g7177.t1;
OZ004726.1_Dexiosoma_caninum_genome_assembly,_chromosome:_2	AUGUSTUS	exon	68040298	68040419	.	-	.	ID=g7177.t1.exon2;Parent=g7177.t1;
OZ004726.1_Dexiosoma_caninum_genome_assembly,_chromosome:_2	AUGUSTUS	intron	68040420	68040480	1	-	.	ID=g7177.t1.intron2;Parent=g7177.t1;
OZ004726.1_Dexiosoma_caninum_genome_assembly,_chromosome:_2	AUGUSTUS	CDS	68040481	68040510	1	-	0	ID=g7177.t1.CDS3;Parent=g7177.t1;
OZ004726.1_Dexiosoma_caninum_genome_assembly,_chromosome:_2	AUGUSTUS	exon	68040481	68040510	.	-	.	ID=g7177.t1.exon3;Parent=g7177.t1;
OZ004726.1_Dexiosoma_caninum_genome_assembly,_chromosome:_2	AUGUSTUS	start_codon	68040508	68040510	.	-	0	ID=g7177.t1.start1;Parent=g7177.t1;
OZ004726.1_Dexiosoma_caninum_genome_assembly,_chromosome:_2	AUGUSTUS	gene	68041739	68049402	.	+	.	ID=g7178;
OZ004726.1_Dexiosoma_caninum_genome_assembly,_chromosome:_2	AUGUSTUS	mRNA	68041739	68049402	1	+	.	ID=g7178.t1;Parent=g7178;
OZ004726.1_Dexiosoma_caninum_genome_assembly,_chromosome:_2	AUGUSTUS	start_codon	68041739	68041741	.	+	0	ID=g7178.t1.start1;Parent=g7178.t1;
OZ004726.1_Dexiosoma_caninum_genome_assembly,_chromosome:_2	AUGUSTUS	CDS	68041739	68041985	1	+	0	ID=g7178.t1.CDS1;Parent=g7178.t1;
OZ004726.1_Dexiosoma_caninum_genome_assembly,_chromosome:_2	AUGUSTUS	exon	68041739	68041985	.	+	.	ID=g7178.t1.exon1;Parent=g7178.t1;
OZ004726.1_Dexiosoma_caninum_genome_assembly,_chromosome:_2	AUGUSTUS	intron	68041986	68042041	1	+	.	ID=g7178.t1.intron1;Parent=g7178.t1;
OZ004726.1_Dexiosoma_caninum_genome_assembly,_chromosome:_2	AUGUSTUS	CDS	68042042	68042823	1	+	2	ID=g7178.t1.CDS2;Parent=g7178.t1;
OZ004726.1_Dexiosoma_caninum_genome_assembly,_chromosome:_2	AUGUSTUS	exon	68042042	68042823	.	+	.	ID=g7178.t1.exon2;Parent=g7178.t1;
OZ004726.1_Dexiosoma_caninum_genome_assembly,_chromosome:_2	AUGUSTUS	intron	68042824	68049129	1	+	.	ID=g7178.t1.intron2;Parent=g7178.t1;
OZ004726.1_Dexiosoma_caninum_genome_assembly,_chromosome:_2	AUGUSTUS	CDS	68049130	68049402	1	+	0	ID=g7178.t1.CDS3;Parent=g7178.t1;
OZ004726.1_Dexiosoma_caninum_genome_assembly,_chromosome:_2	AUGUSTUS	exon	68049130	68049402	.	+	.	ID=g7178.t1.exon3;Parent=g7178.t1;
OZ004726.1_Dexiosoma_caninum_genome_assembly,_chromosome:_2	AUGUSTUS	stop_codon	68049400	68049402	.	+	0	ID=g7178.t1.stop1;Parent=g7178.t1;
OZ004726.1_Dexiosoma_caninum_genome_assembly,_chromosome:_2	AUGUSTUS	gene	68050655	68053234	.	-	.	ID=g7179;
OZ004726.1_Dexiosoma_caninum_genome_assembly,_chromosome:_2	AUGUSTUS	mRNA	68050655	68053234	0.87	-	.	ID=g7179.t1;Parent=g7179;
OZ004726.1_Dexiosoma_caninum_genome_assembly,_chromosome:_2	AUGUSTUS	stop_codon	68050655	68050657	.	-	0	ID=g7179.t1.stop1;Parent=g7179.t1;
OZ004726.1_Dexiosoma_caninum_genome_assembly,_chromosome:_2	AUGUSTUS	CDS	68050655	68050849	1	-	0	ID=g7179.t1.CDS1;Parent=g7179.t1;
OZ004726.1_Dexiosoma_caninum_genome_assembly,_chromosome:_2	AUGUSTUS	exon	68050655	68050849	.	-	.	ID=g7179.t1.exon1;Parent=g7179.t1;
OZ004726.1_Dexiosoma_caninum_genome_assembly,_chromosome:_2	AUGUSTUS	intron	68050850	68050916	1	-	.	ID=g7179.t1.intron1;Parent=g7179.t1;
OZ004726.1_Dexiosoma_caninum_genome_assembly,_chromosome:_2	AUGUSTUS	CDS	68050917	68051424	1	-	1	ID=g7179.t1.CDS2;Parent=g7179.t1;
OZ004726.1_Dexiosoma_caninum_genome_assembly,_chromosome:_2	AUGUSTUS	exon	68050917	68051424	.	-	.	ID=g7179.t1.exon2;Parent=g7179.t1;
OZ004726.1_Dexiosoma_caninum_genome_assembly,_chromosome:_2	AUGUSTUS	intron	68051425	68051496	1	-	.	ID=g7179.t1.intron2;Parent=g7179.t1;
OZ004726.1_Dexiosoma_caninum_genome_assembly,_chromosome:_2	AUGUSTUS	CDS	68051497	68052024	1	-	1	ID=g7179.t1.CDS3;Parent=g7179.t1;
OZ004726.1_Dexiosoma_caninum_genome_assembly,_chromosome:_2	AUGUSTUS	exon	68051497	68052024	.	-	.	ID=g7179.t1.exon3;Parent=g7179.t1;
OZ004726.1_Dexiosoma_caninum_genome_assembly,_chromosome:_2	AUGUSTUS	intron	68052025	68052098	1	-	.	ID=g7179.t1.intron3;Parent=g7179.t1;
OZ004726.1_Dexiosoma_caninum_genome_assembly,_chromosome:_2	AUGUSTUS	CDS	68052099	68052376	1	-	0	ID=g7179.t1.CDS4;Parent=g7179.t1;
OZ004726.1_Dexiosoma_caninum_genome_assembly,_chromosome:_2	AUGUSTUS	exon	68052099	68052376	.	-	.	ID=g7179.t1.exon4;Parent=g7179.t1;
OZ004726.1_Dexiosoma_caninum_genome_assembly,_chromosome:_2	AUGUSTUS	intron	68052377	68052443	1	-	.	ID=g7179.t1.intron4;Parent=g7179.t1;
OZ004726.1_Dexiosoma_caninum_genome_assembly,_chromosome:_2	AUGUSTUS	CDS	68052444	68052601	1	-	2	ID=g7179.t1.CDS5;Parent=g7179.t1;
OZ004726.1_Dexiosoma_caninum_genome_assembly,_chromosome:_2	AUGUSTUS	exon	68052444	68052601	.	-	.	ID=g7179.t1.exon5;Parent=g7179.t1;
OZ004726.1_Dexiosoma_caninum_genome_assembly,_chromosome:_2	AUGUSTUS	intron	68052602	68052783	1	-	.	ID=g7179.t1.intron5;Parent=g7179.t1;
OZ004726.1_Dexiosoma_caninum_genome_assembly,_chromosome:_2	AUGUSTUS	CDS	68052784	68053234	0.87	-	0	ID=g7179.t1.CDS6;Parent=g7179.t1;
OZ004726.1_Dexiosoma_caninum_genome_assembly,_chromosome:_2	AUGUSTUS	exon	68052784	68053234	.	-	.	ID=g7179.t1.exon6;Parent=g7179.t1;
OZ004726.1_Dexiosoma_caninum_genome_assembly,_chromosome:_2	AUGUSTUS	start_codon	68053232	68053234	.	-	0	ID=g7179.t1.start1;Parent=g7179.t1;
OZ004726.1_Dexiosoma_caninum_genome_assembly,_chromosome:_2	AUGUSTUS	gene	68061259	68062127	.	+	.	ID=g7180;
OZ004726.1_Dexiosoma_caninum_genome_assembly,_chromosome:_2	AUGUSTUS	mRNA	68061259	68062127	1	+	.	ID=g7180.t1;Parent=g7180;
OZ004726.1_Dexiosoma_caninum_genome_assembly,_chromosome:_2	AUGUSTUS	start_codon	68061259	68061261	.	+	0	ID=g7180.t1.start1;Parent=g7180.t1;
OZ004726.1_Dexiosoma_caninum_genome_assembly,_chromosome:_2	AUGUSTUS	CDS	68061259	68061342	1	+	0	ID=g7180.t1.CDS1;Parent=g7180.t1;
OZ004726.1_Dexiosoma_caninum_genome_assembly,_chromosome:_2	AUGUSTUS	exon	68061259	68061342	.	+	.	ID=g7180.t1.exon1;Parent=g7180.t1;
OZ004726.1_Dexiosoma_caninum_genome_assembly,_chromosome:_2	AUGUSTUS	intron	68061343	68061401	1	+	.	ID=g7180.t1.intron1;Parent=g7180.t1;
OZ004726.1_Dexiosoma_caninum_genome_assembly,_chromosome:_2	AUGUSTUS	CDS	68061402	68062127	1	+	0	ID=g7180.t1.CDS2;Parent=g7180.t1;
OZ004726.1_Dexiosoma_caninum_genome_assembly,_chromosome:_2	AUGUSTUS	exon	68061402	68062127	.	+	.	ID=g7180.t1.exon2;Parent=g7180.t1;
OZ004726.1_Dexiosoma_caninum_genome_assembly,_chromosome:_2	AUGUSTUS	stop_codon	68062125	68062127	.	+	0	ID=g7180.t1.stop1;Parent=g7180.t1;
OZ004726.1_Dexiosoma_caninum_genome_assembly,_chromosome:_2	AUGUSTUS	gene	68069320	68074024	.	-	.	ID=g7181;
OZ004726.1_Dexiosoma_caninum_genome_assembly,_chromosome:_2	AUGUSTUS	mRNA	68069320	68074024	1	-	.	ID=g7181.t1;Parent=g7181;
OZ004726.1_Dexiosoma_caninum_genome_assembly,_chromosome:_2	AUGUSTUS	stop_codon	68069320	68069322	.	-	0	ID=g7181.t1.stop1;Parent=g7181.t1;
OZ004726.1_Dexiosoma_caninum_genome_assembly,_chromosome:_2	AUGUSTUS	CDS	68069320	68069427	1	-	0	ID=g7181.t1.CDS1;Parent=g7181.t1;
OZ004726.1_Dexiosoma_caninum_genome_assembly,_chromosome:_2	AUGUSTUS	exon	68069320	68069427	.	-	.	ID=g7181.t1.exon1;Parent=g7181.t1;
OZ004726.1_Dexiosoma_caninum_genome_assembly,_chromosome:_2	AUGUSTUS	intron	68069428	68070125	1	-	.	ID=g7181.t1.intron1;Parent=g7181.t1;
OZ004726.1_Dexiosoma_caninum_genome_assembly,_chromosome:_2	AUGUSTUS	CDS	68070126	68070271	1	-	2	ID=g7181.t1.CDS2;Parent=g7181.t1;
OZ004726.1_Dexiosoma_caninum_genome_assembly,_chromosome:_2	AUGUSTUS	exon	68070126	68070271	.	-	.	ID=g7181.t1.exon2;Parent=g7181.t1;
OZ004726.1_Dexiosoma_caninum_genome_assembly,_chromosome:_2	AUGUSTUS	intron	68070272	68070330	1	-	.	ID=g7181.t1.intron2;Parent=g7181.t1;
OZ004726.1_Dexiosoma_caninum_genome_assembly,_chromosome:_2	AUGUSTUS	CDS	68070331	68071415	1	-	1	ID=g7181.t1.CDS3;Parent=g7181.t1;
OZ004726.1_Dexiosoma_caninum_genome_assembly,_chromosome:_2	AUGUSTUS	exon	68070331	68071415	.	-	.	ID=g7181.t1.exon3;Parent=g7181.t1;
OZ004726.1_Dexiosoma_caninum_genome_assembly,_chromosome:_2	AUGUSTUS	intron	68071416	68073142	1	-	.	ID=g7181.t1.intron3;Parent=g7181.t1;
OZ004726.1_Dexiosoma_caninum_genome_assembly,_chromosome:_2	AUGUSTUS	CDS	68073143	68073922	1	-	1	ID=g7181.t1.CDS4;Parent=g7181.t1;
OZ004726.1_Dexiosoma_caninum_genome_assembly,_chromosome:_2	AUGUSTUS	exon	68073143	68073922	.	-	.	ID=g7181.t1.exon4;Parent=g7181.t1;
OZ004726.1_Dexiosoma_caninum_genome_assembly,_chromosome:_2	AUGUSTUS	intron	68073923	68073980	1	-	.	ID=g7181.t1.intron4;Parent=g7181.t1;
OZ004726.1_Dexiosoma_caninum_genome_assembly,_chromosome:_2	AUGUSTUS	CDS	68073981	68074024	1	-	0	ID=g7181.t1.CDS5;Parent=g7181.t1;
OZ004726.1_Dexiosoma_caninum_genome_assembly,_chromosome:_2	AUGUSTUS	exon	68073981	68074024	.	-	.	ID=g7181.t1.exon5;Parent=g7181.t1;
OZ004726.1_Dexiosoma_caninum_genome_assembly,_chromosome:_2	AUGUSTUS	start_codon	68074022	68074024	.	-	0	ID=g7181.t1.start1;Parent=g7181.t1;
OZ004726.1_Dexiosoma_caninum_genome_assembly,_chromosome:_2	AUGUSTUS	gene	68077784	68078681	.	+	.	ID=g7182;
OZ004726.1_Dexiosoma_caninum_genome_assembly,_chromosome:_2	AUGUSTUS	mRNA	68077784	68078681	1	+	.	ID=g7182.t1;Parent=g7182;
OZ004726.1_Dexiosoma_caninum_genome_assembly,_chromosome:_2	AUGUSTUS	start_codon	68077784	68077786	.	+	0	ID=g7182.t1.start1;Parent=g7182.t1;
OZ004726.1_Dexiosoma_caninum_genome_assembly,_chromosome:_2	AUGUSTUS	CDS	68077784	68077867	1	+	0	ID=g7182.t1.CDS1;Parent=g7182.t1;
OZ004726.1_Dexiosoma_caninum_genome_assembly,_chromosome:_2	AUGUSTUS	exon	68077784	68077867	.	+	.	ID=g7182.t1.exon1;Parent=g7182.t1;
OZ004726.1_Dexiosoma_caninum_genome_assembly,_chromosome:_2	AUGUSTUS	intron	68077868	68077937	1	+	.	ID=g7182.t1.intron1;Parent=g7182.t1;
OZ004726.1_Dexiosoma_caninum_genome_assembly,_chromosome:_2	AUGUSTUS	CDS	68077938	68078681	1	+	0	ID=g7182.t1.CDS2;Parent=g7182.t1;
OZ004726.1_Dexiosoma_caninum_genome_assembly,_chromosome:_2	AUGUSTUS	exon	68077938	68078681	.	+	.	ID=g7182.t1.exon2;Parent=g7182.t1;
OZ004726.1_Dexiosoma_caninum_genome_assembly,_chromosome:_2	AUGUSTUS	stop_codon	68078679	68078681	.	+	0	ID=g7182.t1.stop1;Parent=g7182.t1;
OZ004726.1_Dexiosoma_caninum_genome_assembly,_chromosome:_2	AUGUSTUS	gene	68081938	68084811	.	+	.	ID=g7183;
OZ004726.1_Dexiosoma_caninum_genome_assembly,_chromosome:_2	AUGUSTUS	mRNA	68081938	68084811	1	+	.	ID=g7183.t1;Parent=g7183;
OZ004726.1_Dexiosoma_caninum_genome_assembly,_chromosome:_2	AUGUSTUS	start_codon	68081938	68081940	.	+	0	ID=g7183.t1.start1;Parent=g7183.t1;
OZ004726.1_Dexiosoma_caninum_genome_assembly,_chromosome:_2	AUGUSTUS	CDS	68081938	68081988	1	+	0	ID=g7183.t1.CDS1;Parent=g7183.t1;
OZ004726.1_Dexiosoma_caninum_genome_assembly,_chromosome:_2	AUGUSTUS	exon	68081938	68081988	.	+	.	ID=g7183.t1.exon1;Parent=g7183.t1;
OZ004726.1_Dexiosoma_caninum_genome_assembly,_chromosome:_2	AUGUSTUS	intron	68081989	68082125	1	+	.	ID=g7183.t1.intron1;Parent=g7183.t1;
OZ004726.1_Dexiosoma_caninum_genome_assembly,_chromosome:_2	AUGUSTUS	CDS	68082126	68082194	1	+	0	ID=g7183.t1.CDS2;Parent=g7183.t1;
OZ004726.1_Dexiosoma_caninum_genome_assembly,_chromosome:_2	AUGUSTUS	exon	68082126	68082194	.	+	.	ID=g7183.t1.exon2;Parent=g7183.t1;
OZ004726.1_Dexiosoma_caninum_genome_assembly,_chromosome:_2	AUGUSTUS	intron	68082195	68083627	1	+	.	ID=g7183.t1.intron2;Parent=g7183.t1;
OZ004726.1_Dexiosoma_caninum_genome_assembly,_chromosome:_2	AUGUSTUS	CDS	68083628	68083817	1	+	0	ID=g7183.t1.CDS3;Parent=g7183.t1;
OZ004726.1_Dexiosoma_caninum_genome_assembly,_chromosome:_2	AUGUSTUS	exon	68083628	68083817	.	+	.	ID=g7183.t1.exon3;Parent=g7183.t1;
OZ004726.1_Dexiosoma_caninum_genome_assembly,_chromosome:_2	AUGUSTUS	intron	68083818	68083878	1	+	.	ID=g7183.t1.intron3;Parent=g7183.t1;
OZ004726.1_Dexiosoma_caninum_genome_assembly,_chromosome:_2	AUGUSTUS	CDS	68083879	68084081	1	+	2	ID=g7183.t1.CDS4;Parent=g7183.t1;
OZ004726.1_Dexiosoma_caninum_genome_assembly,_chromosome:_2	AUGUSTUS	exon	68083879	68084081	.	+	.	ID=g7183.t1.exon4;Parent=g7183.t1;
OZ004726.1_Dexiosoma_caninum_genome_assembly,_chromosome:_2	AUGUSTUS	intron	68084082	68084133	1	+	.	ID=g7183.t1.intron4;Parent=g7183.t1;
OZ004726.1_Dexiosoma_caninum_genome_assembly,_chromosome:_2	AUGUSTUS	CDS	68084134	68084811	1	+	0	ID=g7183.t1.CDS5;Parent=g7183.t1;
OZ004726.1_Dexiosoma_caninum_genome_assembly,_chromosome:_2	AUGUSTUS	exon	68084134	68084811	.	+	.	ID=g7183.t1.exon5;Parent=g7183.t1;
OZ004726.1_Dexiosoma_caninum_genome_assembly,_chromosome:_2	AUGUSTUS	stop_codon	68084809	68084811	.	+	0	ID=g7183.t1.stop1;Parent=g7183.t1;
OZ004726.1_Dexiosoma_caninum_genome_assembly,_chromosome:_2	AUGUSTUS	gene	68087061	68088708	.	+	.	ID=g7184;
OZ004726.1_Dexiosoma_caninum_genome_assembly,_chromosome:_2	AUGUSTUS	mRNA	68087061	68088708	1	+	.	ID=g7184.t1;Parent=g7184;
OZ004726.1_Dexiosoma_caninum_genome_assembly,_chromosome:_2	AUGUSTUS	start_codon	68087061	68087063	.	+	0	ID=g7184.t1.start1;Parent=g7184.t1;
OZ004726.1_Dexiosoma_caninum_genome_assembly,_chromosome:_2	AUGUSTUS	CDS	68087061	68087204	1	+	0	ID=g7184.t1.CDS1;Parent=g7184.t1;
OZ004726.1_Dexiosoma_caninum_genome_assembly,_chromosome:_2	AUGUSTUS	exon	68087061	68087204	.	+	.	ID=g7184.t1.exon1;Parent=g7184.t1;
OZ004726.1_Dexiosoma_caninum_genome_assembly,_chromosome:_2	AUGUSTUS	intron	68087205	68087265	1	+	.	ID=g7184.t1.intron1;Parent=g7184.t1;
OZ004726.1_Dexiosoma_caninum_genome_assembly,_chromosome:_2	AUGUSTUS	CDS	68087266	68087455	1	+	0	ID=g7184.t1.CDS2;Parent=g7184.t1;
OZ004726.1_Dexiosoma_caninum_genome_assembly,_chromosome:_2	AUGUSTUS	exon	68087266	68087455	.	+	.	ID=g7184.t1.exon2;Parent=g7184.t1;
OZ004726.1_Dexiosoma_caninum_genome_assembly,_chromosome:_2	AUGUSTUS	intron	68087456	68087624	1	+	.	ID=g7184.t1.intron2;Parent=g7184.t1;
OZ004726.1_Dexiosoma_caninum_genome_assembly,_chromosome:_2	AUGUSTUS	CDS	68087625	68088322	1	+	2	ID=g7184.t1.CDS3;Parent=g7184.t1;
OZ004726.1_Dexiosoma_caninum_genome_assembly,_chromosome:_2	AUGUSTUS	exon	68087625	68088322	.	+	.	ID=g7184.t1.exon3;Parent=g7184.t1;
OZ004726.1_Dexiosoma_caninum_genome_assembly,_chromosome:_2	AUGUSTUS	intron	68088323	68088387	1	+	.	ID=g7184.t1.intron3;Parent=g7184.t1;
OZ004726.1_Dexiosoma_caninum_genome_assembly,_chromosome:_2	AUGUSTUS	CDS	68088388	68088708	1	+	0	ID=g7184.t1.CDS4;Parent=g7184.t1;
OZ004726.1_Dexiosoma_caninum_genome_assembly,_chromosome:_2	AUGUSTUS	exon	68088388	68088708	.	+	.	ID=g7184.t1.exon4;Parent=g7184.t1;
OZ004726.1_Dexiosoma_caninum_genome_assembly,_chromosome:_2	AUGUSTUS	stop_codon	68088706	68088708	.	+	0	ID=g7184.t1.stop1;Parent=g7184.t1;
OZ004726.1_Dexiosoma_caninum_genome_assembly,_chromosome:_2	AUGUSTUS	gene	68162315	68171519	.	+	.	ID=g7185;
OZ004726.1_Dexiosoma_caninum_genome_assembly,_chromosome:_2	AUGUSTUS	mRNA	68162315	68171519	1	+	.	ID=g7185.t1;Parent=g7185;
OZ004726.1_Dexiosoma_caninum_genome_assembly,_chromosome:_2	AUGUSTUS	start_codon	68162315	68162317	.	+	0	ID=g7185.t1.start1;Parent=g7185.t1;
OZ004726.1_Dexiosoma_caninum_genome_assembly,_chromosome:_2	AUGUSTUS	CDS	68162315	68162433	1	+	0	ID=g7185.t1.CDS1;Parent=g7185.t1;
OZ004726.1_Dexiosoma_caninum_genome_assembly,_chromosome:_2	AUGUSTUS	exon	68162315	68162433	.	+	.	ID=g7185.t1.exon1;Parent=g7185.t1;
OZ004726.1_Dexiosoma_caninum_genome_assembly,_chromosome:_2	AUGUSTUS	intron	68162434	68166979	1	+	.	ID=g7185.t1.intron1;Parent=g7185.t1;
OZ004726.1_Dexiosoma_caninum_genome_assembly,_chromosome:_2	AUGUSTUS	CDS	68166980	68167152	1	+	1	ID=g7185.t1.CDS2;Parent=g7185.t1;
OZ004726.1_Dexiosoma_caninum_genome_assembly,_chromosome:_2	AUGUSTUS	exon	68166980	68167152	.	+	.	ID=g7185.t1.exon2;Parent=g7185.t1;
OZ004726.1_Dexiosoma_caninum_genome_assembly,_chromosome:_2	AUGUSTUS	intron	68167153	68167476	1	+	.	ID=g7185.t1.intron2;Parent=g7185.t1;
OZ004726.1_Dexiosoma_caninum_genome_assembly,_chromosome:_2	AUGUSTUS	CDS	68167477	68167593	1	+	2	ID=g7185.t1.CDS3;Parent=g7185.t1;
OZ004726.1_Dexiosoma_caninum_genome_assembly,_chromosome:_2	AUGUSTUS	exon	68167477	68167593	.	+	.	ID=g7185.t1.exon3;Parent=g7185.t1;
OZ004726.1_Dexiosoma_caninum_genome_assembly,_chromosome:_2	AUGUSTUS	intron	68167594	68168306	1	+	.	ID=g7185.t1.intron3;Parent=g7185.t1;
OZ004726.1_Dexiosoma_caninum_genome_assembly,_chromosome:_2	AUGUSTUS	CDS	68168307	68168651	1	+	2	ID=g7185.t1.CDS4;Parent=g7185.t1;
OZ004726.1_Dexiosoma_caninum_genome_assembly,_chromosome:_2	AUGUSTUS	exon	68168307	68168651	.	+	.	ID=g7185.t1.exon4;Parent=g7185.t1;
OZ004726.1_Dexiosoma_caninum_genome_assembly,_chromosome:_2	AUGUSTUS	intron	68168652	68169586	1	+	.	ID=g7185.t1.intron4;Parent=g7185.t1;
OZ004726.1_Dexiosoma_caninum_genome_assembly,_chromosome:_2	AUGUSTUS	CDS	68169587	68169921	1	+	2	ID=g7185.t1.CDS5;Parent=g7185.t1;
OZ004726.1_Dexiosoma_caninum_genome_assembly,_chromosome:_2	AUGUSTUS	exon	68169587	68169921	.	+	.	ID=g7185.t1.exon5;Parent=g7185.t1;
OZ004726.1_Dexiosoma_caninum_genome_assembly,_chromosome:_2	AUGUSTUS	intron	68169922	68170005	1	+	.	ID=g7185.t1.intron5;Parent=g7185.t1;
OZ004726.1_Dexiosoma_caninum_genome_assembly,_chromosome:_2	AUGUSTUS	CDS	68170006	68170209	1	+	0	ID=g7185.t1.CDS6;Parent=g7185.t1;
OZ004726.1_Dexiosoma_caninum_genome_assembly,_chromosome:_2	AUGUSTUS	exon	68170006	68170209	.	+	.	ID=g7185.t1.exon6;Parent=g7185.t1;
OZ004726.1_Dexiosoma_caninum_genome_assembly,_chromosome:_2	AUGUSTUS	intron	68170210	68171150	1	+	.	ID=g7185.t1.intron6;Parent=g7185.t1;
OZ004726.1_Dexiosoma_caninum_genome_assembly,_chromosome:_2	AUGUSTUS	CDS	68171151	68171519	1	+	0	ID=g7185.t1.CDS7;Parent=g7185.t1;
OZ004726.1_Dexiosoma_caninum_genome_assembly,_chromosome:_2	AUGUSTUS	exon	68171151	68171519	.	+	.	ID=g7185.t1.exon7;Parent=g7185.t1;
OZ004726.1_Dexiosoma_caninum_genome_assembly,_chromosome:_2	AUGUSTUS	stop_codon	68171517	68171519	.	+	0	ID=g7185.t1.stop1;Parent=g7185.t1;
OZ004726.1_Dexiosoma_caninum_genome_assembly,_chromosome:_2	AUGUSTUS	gene	68188524	68188769	.	-	.	ID=g7186;
OZ004726.1_Dexiosoma_caninum_genome_assembly,_chromosome:_2	AUGUSTUS	mRNA	68188524	68188769	0.45	-	.	ID=g7186.t1;Parent=g7186;
OZ004726.1_Dexiosoma_caninum_genome_assembly,_chromosome:_2	AUGUSTUS	stop_codon	68188524	68188526	.	-	0	ID=g7186.t1.stop1;Parent=g7186.t1;
OZ004726.1_Dexiosoma_caninum_genome_assembly,_chromosome:_2	AUGUSTUS	CDS	68188524	68188769	0.45	-	0	ID=g7186.t1.CDS1;Parent=g7186.t1;
OZ004726.1_Dexiosoma_caninum_genome_assembly,_chromosome:_2	AUGUSTUS	exon	68188524	68188769	.	-	.	ID=g7186.t1.exon1;Parent=g7186.t1;
OZ004726.1_Dexiosoma_caninum_genome_assembly,_chromosome:_2	AUGUSTUS	start_codon	68188767	68188769	.	-	0	ID=g7186.t1.start1;Parent=g7186.t1;
OZ004726.1_Dexiosoma_caninum_genome_assembly,_chromosome:_2	AUGUSTUS	gene	68189265	68189735	.	-	.	ID=g7187;
OZ004726.1_Dexiosoma_caninum_genome_assembly,_chromosome:_2	AUGUSTUS	mRNA	68189265	68189735	0.88	-	.	ID=g7187.t1;Parent=g7187;
OZ004726.1_Dexiosoma_caninum_genome_assembly,_chromosome:_2	AUGUSTUS	stop_codon	68189265	68189267	.	-	0	ID=g7187.t1.stop1;Parent=g7187.t1;
OZ004726.1_Dexiosoma_caninum_genome_assembly,_chromosome:_2	AUGUSTUS	CDS	68189265	68189735	0.88	-	0	ID=g7187.t1.CDS1;Parent=g7187.t1;
OZ004726.1_Dexiosoma_caninum_genome_assembly,_chromosome:_2	AUGUSTUS	exon	68189265	68189735	.	-	.	ID=g7187.t1.exon1;Parent=g7187.t1;
OZ004726.1_Dexiosoma_caninum_genome_assembly,_chromosome:_2	AUGUSTUS	start_codon	68189733	68189735	.	-	0	ID=g7187.t1.start1;Parent=g7187.t1;
OZ004726.1_Dexiosoma_caninum_genome_assembly,_chromosome:_2	AUGUSTUS	gene	68255205	68255471	.	+	.	ID=g7188;
OZ004726.1_Dexiosoma_caninum_genome_assembly,_chromosome:_2	AUGUSTUS	mRNA	68255205	68255471	0.94	+	.	ID=g7188.t1;Parent=g7188;
OZ004726.1_Dexiosoma_caninum_genome_assembly,_chromosome:_2	AUGUSTUS	start_codon	68255205	68255207	.	+	0	ID=g7188.t1.start1;Parent=g7188.t1;
OZ004726.1_Dexiosoma_caninum_genome_assembly,_chromosome:_2	AUGUSTUS	CDS	68255205	68255471	0.94	+	0	ID=g7188.t1.CDS1;Parent=g7188.t1;
OZ004726.1_Dexiosoma_caninum_genome_assembly,_chromosome:_2	AUGUSTUS	exon	68255205	68255471	.	+	.	ID=g7188.t1.exon1;Parent=g7188.t1;
OZ004726.1_Dexiosoma_caninum_genome_assembly,_chromosome:_2	AUGUSTUS	stop_codon	68255469	68255471	.	+	0	ID=g7188.t1.stop1;Parent=g7188.t1;
OZ004726.1_Dexiosoma_caninum_genome_assembly,_chromosome:_2	AUGUSTUS	gene	68679847	68680926	.	+	.	ID=g7189;
OZ004726.1_Dexiosoma_caninum_genome_assembly,_chromosome:_2	AUGUSTUS	mRNA	68679847	68680926	0.92	+	.	ID=g7189.t1;Parent=g7189;
OZ004726.1_Dexiosoma_caninum_genome_assembly,_chromosome:_2	AUGUSTUS	start_codon	68679847	68679849	.	+	0	ID=g7189.t1.start1;Parent=g7189.t1;
OZ004726.1_Dexiosoma_caninum_genome_assembly,_chromosome:_2	AUGUSTUS	CDS	68679847	68680926	0.92	+	0	ID=g7189.t1.CDS1;Parent=g7189.t1;
OZ004726.1_Dexiosoma_caninum_genome_assembly,_chromosome:_2	AUGUSTUS	exon	68679847	68680926	.	+	.	ID=g7189.t1.exon1;Parent=g7189.t1;
OZ004726.1_Dexiosoma_caninum_genome_assembly,_chromosome:_2	AUGUSTUS	stop_codon	68680924	68680926	.	+	0	ID=g7189.t1.stop1;Parent=g7189.t1;
OZ004726.1_Dexiosoma_caninum_genome_assembly,_chromosome:_2	AUGUSTUS	gene	68711520	68712097	.	+	.	ID=g7190;
OZ004726.1_Dexiosoma_caninum_genome_assembly,_chromosome:_2	AUGUSTUS	mRNA	68711520	68712097	0.38	+	.	ID=g7190.t1;Parent=g7190;
OZ004726.1_Dexiosoma_caninum_genome_assembly,_chromosome:_2	AUGUSTUS	start_codon	68711520	68711522	.	+	0	ID=g7190.t1.start1;Parent=g7190.t1;
OZ004726.1_Dexiosoma_caninum_genome_assembly,_chromosome:_2	AUGUSTUS	CDS	68711520	68711677	0.68	+	0	ID=g7190.t1.CDS1;Parent=g7190.t1;
OZ004726.1_Dexiosoma_caninum_genome_assembly,_chromosome:_2	AUGUSTUS	exon	68711520	68711677	.	+	.	ID=g7190.t1.exon1;Parent=g7190.t1;
OZ004726.1_Dexiosoma_caninum_genome_assembly,_chromosome:_2	AUGUSTUS	intron	68711678	68711769	1	+	.	ID=g7190.t1.intron1;Parent=g7190.t1;
OZ004726.1_Dexiosoma_caninum_genome_assembly,_chromosome:_2	AUGUSTUS	CDS	68711770	68712097	0.58	+	1	ID=g7190.t1.CDS2;Parent=g7190.t1;
OZ004726.1_Dexiosoma_caninum_genome_assembly,_chromosome:_2	AUGUSTUS	exon	68711770	68712097	.	+	.	ID=g7190.t1.exon2;Parent=g7190.t1;
OZ004726.1_Dexiosoma_caninum_genome_assembly,_chromosome:_2	AUGUSTUS	stop_codon	68712095	68712097	.	+	0	ID=g7190.t1.stop1;Parent=g7190.t1;
OZ004726.1_Dexiosoma_caninum_genome_assembly,_chromosome:_2	AUGUSTUS	gene	68727225	68728013	.	+	.	ID=g7191;
OZ004726.1_Dexiosoma_caninum_genome_assembly,_chromosome:_2	AUGUSTUS	mRNA	68727225	68728013	0.58	+	.	ID=g7191.t1;Parent=g7191;
OZ004726.1_Dexiosoma_caninum_genome_assembly,_chromosome:_2	AUGUSTUS	start_codon	68727225	68727227	.	+	0	ID=g7191.t1.start1;Parent=g7191.t1;
OZ004726.1_Dexiosoma_caninum_genome_assembly,_chromosome:_2	AUGUSTUS	CDS	68727225	68728013	0.58	+	0	ID=g7191.t1.CDS1;Parent=g7191.t1;
OZ004726.1_Dexiosoma_caninum_genome_assembly,_chromosome:_2	AUGUSTUS	exon	68727225	68728013	.	+	.	ID=g7191.t1.exon1;Parent=g7191.t1;
OZ004726.1_Dexiosoma_caninum_genome_assembly,_chromosome:_2	AUGUSTUS	stop_codon	68728011	68728013	.	+	0	ID=g7191.t1.stop1;Parent=g7191.t1;
OZ004726.1_Dexiosoma_caninum_genome_assembly,_chromosome:_2	AUGUSTUS	gene	68728268	68728528	.	+	.	ID=g7192;
OZ004726.1_Dexiosoma_caninum_genome_assembly,_chromosome:_2	AUGUSTUS	mRNA	68728268	68728528	1	+	.	ID=g7192.t1;Parent=g7192;
OZ004726.1_Dexiosoma_caninum_genome_assembly,_chromosome:_2	AUGUSTUS	start_codon	68728268	68728270	.	+	0	ID=g7192.t1.start1;Parent=g7192.t1;
OZ004726.1_Dexiosoma_caninum_genome_assembly,_chromosome:_2	AUGUSTUS	CDS	68728268	68728528	1	+	0	ID=g7192.t1.CDS1;Parent=g7192.t1;
OZ004726.1_Dexiosoma_caninum_genome_assembly,_chromosome:_2	AUGUSTUS	exon	68728268	68728528	.	+	.	ID=g7192.t1.exon1;Parent=g7192.t1;
OZ004726.1_Dexiosoma_caninum_genome_assembly,_chromosome:_2	AUGUSTUS	stop_codon	68728526	68728528	.	+	0	ID=g7192.t1.stop1;Parent=g7192.t1;
OZ004726.1_Dexiosoma_caninum_genome_assembly,_chromosome:_2	AUGUSTUS	gene	68734371	68735770	.	+	.	ID=g7193;
OZ004726.1_Dexiosoma_caninum_genome_assembly,_chromosome:_2	AUGUSTUS	mRNA	68734371	68735770	1	+	.	ID=g7193.t1;Parent=g7193;
OZ004726.1_Dexiosoma_caninum_genome_assembly,_chromosome:_2	AUGUSTUS	start_codon	68734371	68734373	.	+	0	ID=g7193.t1.start1;Parent=g7193.t1;
OZ004726.1_Dexiosoma_caninum_genome_assembly,_chromosome:_2	AUGUSTUS	CDS	68734371	68734448	1	+	0	ID=g7193.t1.CDS1;Parent=g7193.t1;
OZ004726.1_Dexiosoma_caninum_genome_assembly,_chromosome:_2	AUGUSTUS	exon	68734371	68734448	.	+	.	ID=g7193.t1.exon1;Parent=g7193.t1;
OZ004726.1_Dexiosoma_caninum_genome_assembly,_chromosome:_2	AUGUSTUS	intron	68734449	68734515	1	+	.	ID=g7193.t1.intron1;Parent=g7193.t1;
OZ004726.1_Dexiosoma_caninum_genome_assembly,_chromosome:_2	AUGUSTUS	CDS	68734516	68735213	1	+	0	ID=g7193.t1.CDS2;Parent=g7193.t1;
OZ004726.1_Dexiosoma_caninum_genome_assembly,_chromosome:_2	AUGUSTUS	exon	68734516	68735213	.	+	.	ID=g7193.t1.exon2;Parent=g7193.t1;
OZ004726.1_Dexiosoma_caninum_genome_assembly,_chromosome:_2	AUGUSTUS	intron	68735214	68735274	1	+	.	ID=g7193.t1.intron2;Parent=g7193.t1;
OZ004726.1_Dexiosoma_caninum_genome_assembly,_chromosome:_2	AUGUSTUS	CDS	68735275	68735654	1	+	1	ID=g7193.t1.CDS3;Parent=g7193.t1;
OZ004726.1_Dexiosoma_caninum_genome_assembly,_chromosome:_2	AUGUSTUS	exon	68735275	68735654	.	+	.	ID=g7193.t1.exon3;Parent=g7193.t1;
OZ004726.1_Dexiosoma_caninum_genome_assembly,_chromosome:_2	AUGUSTUS	intron	68735655	68735735	1	+	.	ID=g7193.t1.intron3;Parent=g7193.t1;
OZ004726.1_Dexiosoma_caninum_genome_assembly,_chromosome:_2	AUGUSTUS	CDS	68735736	68735770	1	+	2	ID=g7193.t1.CDS4;Parent=g7193.t1;
OZ004726.1_Dexiosoma_caninum_genome_assembly,_chromosome:_2	AUGUSTUS	exon	68735736	68735770	.	+	.	ID=g7193.t1.exon4;Parent=g7193.t1;
OZ004726.1_Dexiosoma_caninum_genome_assembly,_chromosome:_2	AUGUSTUS	stop_codon	68735768	68735770	.	+	0	ID=g7193.t1.stop1;Parent=g7193.t1;
OZ004726.1_Dexiosoma_caninum_genome_assembly,_chromosome:_2	AUGUSTUS	gene	68745248	68755180	.	-	.	ID=g7194;
OZ004726.1_Dexiosoma_caninum_genome_assembly,_chromosome:_2	AUGUSTUS	mRNA	68745248	68755180	0.86	-	.	ID=g7194.t1;Parent=g7194;
OZ004726.1_Dexiosoma_caninum_genome_assembly,_chromosome:_2	AUGUSTUS	stop_codon	68745248	68745250	.	-	0	ID=g7194.t1.stop1;Parent=g7194.t1;
OZ004726.1_Dexiosoma_caninum_genome_assembly,_chromosome:_2	AUGUSTUS	CDS	68745248	68745645	1	-	2	ID=g7194.t1.CDS1;Parent=g7194.t1;
OZ004726.1_Dexiosoma_caninum_genome_assembly,_chromosome:_2	AUGUSTUS	exon	68745248	68745645	.	-	.	ID=g7194.t1.exon1;Parent=g7194.t1;
OZ004726.1_Dexiosoma_caninum_genome_assembly,_chromosome:_2	AUGUSTUS	intron	68745646	68745709	1	-	.	ID=g7194.t1.intron1;Parent=g7194.t1;
OZ004726.1_Dexiosoma_caninum_genome_assembly,_chromosome:_2	AUGUSTUS	CDS	68745710	68745943	1	-	2	ID=g7194.t1.CDS2;Parent=g7194.t1;
OZ004726.1_Dexiosoma_caninum_genome_assembly,_chromosome:_2	AUGUSTUS	exon	68745710	68745943	.	-	.	ID=g7194.t1.exon2;Parent=g7194.t1;
OZ004726.1_Dexiosoma_caninum_genome_assembly,_chromosome:_2	AUGUSTUS	intron	68745944	68746002	1	-	.	ID=g7194.t1.intron2;Parent=g7194.t1;
OZ004726.1_Dexiosoma_caninum_genome_assembly,_chromosome:_2	AUGUSTUS	CDS	68746003	68746242	1	-	2	ID=g7194.t1.CDS3;Parent=g7194.t1;
OZ004726.1_Dexiosoma_caninum_genome_assembly,_chromosome:_2	AUGUSTUS	exon	68746003	68746242	.	-	.	ID=g7194.t1.exon3;Parent=g7194.t1;
OZ004726.1_Dexiosoma_caninum_genome_assembly,_chromosome:_2	AUGUSTUS	intron	68746243	68746703	1	-	.	ID=g7194.t1.intron3;Parent=g7194.t1;
OZ004726.1_Dexiosoma_caninum_genome_assembly,_chromosome:_2	AUGUSTUS	CDS	68746704	68746877	1	-	2	ID=g7194.t1.CDS4;Parent=g7194.t1;
OZ004726.1_Dexiosoma_caninum_genome_assembly,_chromosome:_2	AUGUSTUS	exon	68746704	68746877	.	-	.	ID=g7194.t1.exon4;Parent=g7194.t1;
OZ004726.1_Dexiosoma_caninum_genome_assembly,_chromosome:_2	AUGUSTUS	intron	68746878	68749513	1	-	.	ID=g7194.t1.intron4;Parent=g7194.t1;
OZ004726.1_Dexiosoma_caninum_genome_assembly,_chromosome:_2	AUGUSTUS	CDS	68749514	68749669	1	-	2	ID=g7194.t1.CDS5;Parent=g7194.t1;
OZ004726.1_Dexiosoma_caninum_genome_assembly,_chromosome:_2	AUGUSTUS	exon	68749514	68749669	.	-	.	ID=g7194.t1.exon5;Parent=g7194.t1;
OZ004726.1_Dexiosoma_caninum_genome_assembly,_chromosome:_2	AUGUSTUS	intron	68749670	68749739	1	-	.	ID=g7194.t1.intron5;Parent=g7194.t1;
OZ004726.1_Dexiosoma_caninum_genome_assembly,_chromosome:_2	AUGUSTUS	CDS	68749740	68751026	1	-	2	ID=g7194.t1.CDS6;Parent=g7194.t1;
OZ004726.1_Dexiosoma_caninum_genome_assembly,_chromosome:_2	AUGUSTUS	exon	68749740	68751026	.	-	.	ID=g7194.t1.exon6;Parent=g7194.t1;
OZ004726.1_Dexiosoma_caninum_genome_assembly,_chromosome:_2	AUGUSTUS	intron	68751027	68752210	1	-	.	ID=g7194.t1.intron6;Parent=g7194.t1;
OZ004726.1_Dexiosoma_caninum_genome_assembly,_chromosome:_2	AUGUSTUS	CDS	68752211	68752410	1	-	1	ID=g7194.t1.CDS7;Parent=g7194.t1;
OZ004726.1_Dexiosoma_caninum_genome_assembly,_chromosome:_2	AUGUSTUS	exon	68752211	68752410	.	-	.	ID=g7194.t1.exon7;Parent=g7194.t1;
OZ004726.1_Dexiosoma_caninum_genome_assembly,_chromosome:_2	AUGUSTUS	intron	68752411	68752478	1	-	.	ID=g7194.t1.intron7;Parent=g7194.t1;
OZ004726.1_Dexiosoma_caninum_genome_assembly,_chromosome:_2	AUGUSTUS	CDS	68752479	68752602	1	-	2	ID=g7194.t1.CDS8;Parent=g7194.t1;
OZ004726.1_Dexiosoma_caninum_genome_assembly,_chromosome:_2	AUGUSTUS	exon	68752479	68752602	.	-	.	ID=g7194.t1.exon8;Parent=g7194.t1;
OZ004726.1_Dexiosoma_caninum_genome_assembly,_chromosome:_2	AUGUSTUS	intron	68752603	68752675	1	-	.	ID=g7194.t1.intron8;Parent=g7194.t1;
OZ004726.1_Dexiosoma_caninum_genome_assembly,_chromosome:_2	AUGUSTUS	CDS	68752676	68752998	1	-	1	ID=g7194.t1.CDS9;Parent=g7194.t1;
OZ004726.1_Dexiosoma_caninum_genome_assembly,_chromosome:_2	AUGUSTUS	exon	68752676	68752998	.	-	.	ID=g7194.t1.exon9;Parent=g7194.t1;
OZ004726.1_Dexiosoma_caninum_genome_assembly,_chromosome:_2	AUGUSTUS	intron	68752999	68753969	1	-	.	ID=g7194.t1.intron9;Parent=g7194.t1;
OZ004726.1_Dexiosoma_caninum_genome_assembly,_chromosome:_2	AUGUSTUS	CDS	68753970	68754132	1	-	2	ID=g7194.t1.CDS10;Parent=g7194.t1;
OZ004726.1_Dexiosoma_caninum_genome_assembly,_chromosome:_2	AUGUSTUS	exon	68753970	68754132	.	-	.	ID=g7194.t1.exon10;Parent=g7194.t1;
OZ004726.1_Dexiosoma_caninum_genome_assembly,_chromosome:_2	AUGUSTUS	intron	68754133	68754754	1	-	.	ID=g7194.t1.intron10;Parent=g7194.t1;
OZ004726.1_Dexiosoma_caninum_genome_assembly,_chromosome:_2	AUGUSTUS	CDS	68754755	68754974	0.98	-	0	ID=g7194.t1.CDS11;Parent=g7194.t1;
OZ004726.1_Dexiosoma_caninum_genome_assembly,_chromosome:_2	AUGUSTUS	exon	68754755	68754974	.	-	.	ID=g7194.t1.exon11;Parent=g7194.t1;
OZ004726.1_Dexiosoma_caninum_genome_assembly,_chromosome:_2	AUGUSTUS	intron	68754975	68755021	0.88	-	.	ID=g7194.t1.intron11;Parent=g7194.t1;
OZ004726.1_Dexiosoma_caninum_genome_assembly,_chromosome:_2	AUGUSTUS	CDS	68755022	68755180	0.86	-	0	ID=g7194.t1.CDS12;Parent=g7194.t1;
OZ004726.1_Dexiosoma_caninum_genome_assembly,_chromosome:_2	AUGUSTUS	exon	68755022	68755180	.	-	.	ID=g7194.t1.exon12;Parent=g7194.t1;
OZ004726.1_Dexiosoma_caninum_genome_assembly,_chromosome:_2	AUGUSTUS	start_codon	68755178	68755180	.	-	0	ID=g7194.t1.start1;Parent=g7194.t1;
OZ004726.1_Dexiosoma_caninum_genome_assembly,_chromosome:_2	AUGUSTUS	gene	68794368	68797349	.	+	.	ID=g7195;
OZ004726.1_Dexiosoma_caninum_genome_assembly,_chromosome:_2	AUGUSTUS	mRNA	68794368	68797349	1	+	.	ID=g7195.t1;Parent=g7195;
OZ004726.1_Dexiosoma_caninum_genome_assembly,_chromosome:_2	AUGUSTUS	start_codon	68794368	68794370	.	+	0	ID=g7195.t1.start1;Parent=g7195.t1;
OZ004726.1_Dexiosoma_caninum_genome_assembly,_chromosome:_2	AUGUSTUS	CDS	68794368	68795264	1	+	0	ID=g7195.t1.CDS1;Parent=g7195.t1;
OZ004726.1_Dexiosoma_caninum_genome_assembly,_chromosome:_2	AUGUSTUS	exon	68794368	68795264	.	+	.	ID=g7195.t1.exon1;Parent=g7195.t1;
OZ004726.1_Dexiosoma_caninum_genome_assembly,_chromosome:_2	AUGUSTUS	intron	68795265	68796237	1	+	.	ID=g7195.t1.intron1;Parent=g7195.t1;
OZ004726.1_Dexiosoma_caninum_genome_assembly,_chromosome:_2	AUGUSTUS	CDS	68796238	68797191	1	+	0	ID=g7195.t1.CDS2;Parent=g7195.t1;
OZ004726.1_Dexiosoma_caninum_genome_assembly,_chromosome:_2	AUGUSTUS	exon	68796238	68797191	.	+	.	ID=g7195.t1.exon2;Parent=g7195.t1;
OZ004726.1_Dexiosoma_caninum_genome_assembly,_chromosome:_2	AUGUSTUS	intron	68797192	68797259	1	+	.	ID=g7195.t1.intron2;Parent=g7195.t1;
OZ004726.1_Dexiosoma_caninum_genome_assembly,_chromosome:_2	AUGUSTUS	CDS	68797260	68797349	1	+	0	ID=g7195.t1.CDS3;Parent=g7195.t1;
OZ004726.1_Dexiosoma_caninum_genome_assembly,_chromosome:_2	AUGUSTUS	exon	68797260	68797349	.	+	.	ID=g7195.t1.exon3;Parent=g7195.t1;
OZ004726.1_Dexiosoma_caninum_genome_assembly,_chromosome:_2	AUGUSTUS	stop_codon	68797347	68797349	.	+	0	ID=g7195.t1.stop1;Parent=g7195.t1;
OZ004726.1_Dexiosoma_caninum_genome_assembly,_chromosome:_2	AUGUSTUS	gene	68797431	68800079	.	-	.	ID=g7196;
OZ004726.1_Dexiosoma_caninum_genome_assembly,_chromosome:_2	AUGUSTUS	mRNA	68797431	68800079	1	-	.	ID=g7196.t1;Parent=g7196;
OZ004726.1_Dexiosoma_caninum_genome_assembly,_chromosome:_2	AUGUSTUS	stop_codon	68797431	68797433	.	-	0	ID=g7196.t1.stop1;Parent=g7196.t1;
OZ004726.1_Dexiosoma_caninum_genome_assembly,_chromosome:_2	AUGUSTUS	CDS	68797431	68797722	1	-	1	ID=g7196.t1.CDS1;Parent=g7196.t1;
OZ004726.1_Dexiosoma_caninum_genome_assembly,_chromosome:_2	AUGUSTUS	exon	68797431	68797722	.	-	.	ID=g7196.t1.exon1;Parent=g7196.t1;
OZ004726.1_Dexiosoma_caninum_genome_assembly,_chromosome:_2	AUGUSTUS	intron	68797723	68797807	1	-	.	ID=g7196.t1.intron1;Parent=g7196.t1;
OZ004726.1_Dexiosoma_caninum_genome_assembly,_chromosome:_2	AUGUSTUS	CDS	68797808	68797913	1	-	2	ID=g7196.t1.CDS2;Parent=g7196.t1;
OZ004726.1_Dexiosoma_caninum_genome_assembly,_chromosome:_2	AUGUSTUS	exon	68797808	68797913	.	-	.	ID=g7196.t1.exon2;Parent=g7196.t1;
OZ004726.1_Dexiosoma_caninum_genome_assembly,_chromosome:_2	AUGUSTUS	intron	68797914	68798845	1	-	.	ID=g7196.t1.intron2;Parent=g7196.t1;
OZ004726.1_Dexiosoma_caninum_genome_assembly,_chromosome:_2	AUGUSTUS	CDS	68798846	68798927	1	-	0	ID=g7196.t1.CDS3;Parent=g7196.t1;
OZ004726.1_Dexiosoma_caninum_genome_assembly,_chromosome:_2	AUGUSTUS	exon	68798846	68798927	.	-	.	ID=g7196.t1.exon3;Parent=g7196.t1;
OZ004726.1_Dexiosoma_caninum_genome_assembly,_chromosome:_2	AUGUSTUS	intron	68798928	68798984	1	-	.	ID=g7196.t1.intron3;Parent=g7196.t1;
OZ004726.1_Dexiosoma_caninum_genome_assembly,_chromosome:_2	AUGUSTUS	CDS	68798985	68799349	1	-	2	ID=g7196.t1.CDS4;Parent=g7196.t1;
OZ004726.1_Dexiosoma_caninum_genome_assembly,_chromosome:_2	AUGUSTUS	exon	68798985	68799349	.	-	.	ID=g7196.t1.exon4;Parent=g7196.t1;
OZ004726.1_Dexiosoma_caninum_genome_assembly,_chromosome:_2	AUGUSTUS	intron	68799350	68799929	1	-	.	ID=g7196.t1.intron4;Parent=g7196.t1;
OZ004726.1_Dexiosoma_caninum_genome_assembly,_chromosome:_2	AUGUSTUS	CDS	68799930	68799998	1	-	2	ID=g7196.t1.CDS5;Parent=g7196.t1;
OZ004726.1_Dexiosoma_caninum_genome_assembly,_chromosome:_2	AUGUSTUS	exon	68799930	68799998	.	-	.	ID=g7196.t1.exon5;Parent=g7196.t1;
OZ004726.1_Dexiosoma_caninum_genome_assembly,_chromosome:_2	AUGUSTUS	intron	68799999	68800072	1	-	.	ID=g7196.t1.intron5;Parent=g7196.t1;
OZ004726.1_Dexiosoma_caninum_genome_assembly,_chromosome:_2	AUGUSTUS	CDS	68800073	68800079	1	-	0	ID=g7196.t1.CDS6;Parent=g7196.t1;
OZ004726.1_Dexiosoma_caninum_genome_assembly,_chromosome:_2	AUGUSTUS	exon	68800073	68800079	.	-	.	ID=g7196.t1.exon6;Parent=g7196.t1;
OZ004726.1_Dexiosoma_caninum_genome_assembly,_chromosome:_2	AUGUSTUS	start_codon	68800077	68800079	.	-	0	ID=g7196.t1.start1;Parent=g7196.t1;
OZ004726.1_Dexiosoma_caninum_genome_assembly,_chromosome:_2	AUGUSTUS	gene	68814431	68845736	.	-	.	ID=g7197;
OZ004726.1_Dexiosoma_caninum_genome_assembly,_chromosome:_2	AUGUSTUS	mRNA	68814431	68845736	0.87	-	.	ID=g7197.t1;Parent=g7197;
OZ004726.1_Dexiosoma_caninum_genome_assembly,_chromosome:_2	AUGUSTUS	stop_codon	68814431	68814433	.	-	0	ID=g7197.t1.stop1;Parent=g7197.t1;
OZ004726.1_Dexiosoma_caninum_genome_assembly,_chromosome:_2	AUGUSTUS	CDS	68814431	68815448	1	-	1	ID=g7197.t1.CDS1;Parent=g7197.t1;
OZ004726.1_Dexiosoma_caninum_genome_assembly,_chromosome:_2	AUGUSTUS	exon	68814431	68815448	.	-	.	ID=g7197.t1.exon1;Parent=g7197.t1;
OZ004726.1_Dexiosoma_caninum_genome_assembly,_chromosome:_2	AUGUSTUS	intron	68815449	68815514	1	-	.	ID=g7197.t1.intron1;Parent=g7197.t1;
OZ004726.1_Dexiosoma_caninum_genome_assembly,_chromosome:_2	AUGUSTUS	CDS	68815515	68817588	1	-	2	ID=g7197.t1.CDS2;Parent=g7197.t1;
OZ004726.1_Dexiosoma_caninum_genome_assembly,_chromosome:_2	AUGUSTUS	exon	68815515	68817588	.	-	.	ID=g7197.t1.exon2;Parent=g7197.t1;
OZ004726.1_Dexiosoma_caninum_genome_assembly,_chromosome:_2	AUGUSTUS	intron	68817589	68817654	1	-	.	ID=g7197.t1.intron2;Parent=g7197.t1;
OZ004726.1_Dexiosoma_caninum_genome_assembly,_chromosome:_2	AUGUSTUS	CDS	68817655	68817818	1	-	1	ID=g7197.t1.CDS3;Parent=g7197.t1;
OZ004726.1_Dexiosoma_caninum_genome_assembly,_chromosome:_2	AUGUSTUS	exon	68817655	68817818	.	-	.	ID=g7197.t1.exon3;Parent=g7197.t1;
OZ004726.1_Dexiosoma_caninum_genome_assembly,_chromosome:_2	AUGUSTUS	intron	68817819	68817904	1	-	.	ID=g7197.t1.intron3;Parent=g7197.t1;
OZ004726.1_Dexiosoma_caninum_genome_assembly,_chromosome:_2	AUGUSTUS	CDS	68817905	68818106	0.96	-	2	ID=g7197.t1.CDS4;Parent=g7197.t1;
OZ004726.1_Dexiosoma_caninum_genome_assembly,_chromosome:_2	AUGUSTUS	exon	68817905	68818106	.	-	.	ID=g7197.t1.exon4;Parent=g7197.t1;
OZ004726.1_Dexiosoma_caninum_genome_assembly,_chromosome:_2	AUGUSTUS	intron	68818107	68826560	0.96	-	.	ID=g7197.t1.intron4;Parent=g7197.t1;
OZ004726.1_Dexiosoma_caninum_genome_assembly,_chromosome:_2	AUGUSTUS	CDS	68826561	68826917	1	-	2	ID=g7197.t1.CDS5;Parent=g7197.t1;
OZ004726.1_Dexiosoma_caninum_genome_assembly,_chromosome:_2	AUGUSTUS	exon	68826561	68826917	.	-	.	ID=g7197.t1.exon5;Parent=g7197.t1;
OZ004726.1_Dexiosoma_caninum_genome_assembly,_chromosome:_2	AUGUSTUS	intron	68826918	68829482	1	-	.	ID=g7197.t1.intron5;Parent=g7197.t1;
OZ004726.1_Dexiosoma_caninum_genome_assembly,_chromosome:_2	AUGUSTUS	CDS	68829483	68830960	1	-	1	ID=g7197.t1.CDS6;Parent=g7197.t1;
OZ004726.1_Dexiosoma_caninum_genome_assembly,_chromosome:_2	AUGUSTUS	exon	68829483	68830960	.	-	.	ID=g7197.t1.exon6;Parent=g7197.t1;
OZ004726.1_Dexiosoma_caninum_genome_assembly,_chromosome:_2	AUGUSTUS	intron	68830961	68845578	0.89	-	.	ID=g7197.t1.intron6;Parent=g7197.t1;
OZ004726.1_Dexiosoma_caninum_genome_assembly,_chromosome:_2	AUGUSTUS	CDS	68845579	68845736	0.9	-	0	ID=g7197.t1.CDS7;Parent=g7197.t1;
OZ004726.1_Dexiosoma_caninum_genome_assembly,_chromosome:_2	AUGUSTUS	exon	68845579	68845736	.	-	.	ID=g7197.t1.exon7;Parent=g7197.t1;
OZ004726.1_Dexiosoma_caninum_genome_assembly,_chromosome:_2	AUGUSTUS	start_codon	68845734	68845736	.	-	0	ID=g7197.t1.start1;Parent=g7197.t1;
OZ004726.1_Dexiosoma_caninum_genome_assembly,_chromosome:_2	AUGUSTUS	gene	68851116	68852492	.	-	.	ID=g7198;
OZ004726.1_Dexiosoma_caninum_genome_assembly,_chromosome:_2	AUGUSTUS	mRNA	68851116	68852492	1	-	.	ID=g7198.t1;Parent=g7198;
OZ004726.1_Dexiosoma_caninum_genome_assembly,_chromosome:_2	AUGUSTUS	stop_codon	68851116	68851118	.	-	0	ID=g7198.t1.stop1;Parent=g7198.t1;
OZ004726.1_Dexiosoma_caninum_genome_assembly,_chromosome:_2	AUGUSTUS	CDS	68851116	68852492	1	-	0	ID=g7198.t1.CDS1;Parent=g7198.t1;
OZ004726.1_Dexiosoma_caninum_genome_assembly,_chromosome:_2	AUGUSTUS	exon	68851116	68852492	.	-	.	ID=g7198.t1.exon1;Parent=g7198.t1;
OZ004726.1_Dexiosoma_caninum_genome_assembly,_chromosome:_2	AUGUSTUS	start_codon	68852490	68852492	.	-	0	ID=g7198.t1.start1;Parent=g7198.t1;
OZ004726.1_Dexiosoma_caninum_genome_assembly,_chromosome:_2	AUGUSTUS	gene	69177066	69198510	.	+	.	ID=g7199;
OZ004726.1_Dexiosoma_caninum_genome_assembly,_chromosome:_2	AUGUSTUS	mRNA	69177066	69198510	1	+	.	ID=g7199.t1;Parent=g7199;
OZ004726.1_Dexiosoma_caninum_genome_assembly,_chromosome:_2	AUGUSTUS	start_codon	69177066	69177068	.	+	0	ID=g7199.t1.start1;Parent=g7199.t1;
OZ004726.1_Dexiosoma_caninum_genome_assembly,_chromosome:_2	AUGUSTUS	CDS	69177066	69179367	1	+	0	ID=g7199.t1.CDS1;Parent=g7199.t1;
OZ004726.1_Dexiosoma_caninum_genome_assembly,_chromosome:_2	AUGUSTUS	exon	69177066	69179367	.	+	.	ID=g7199.t1.exon1;Parent=g7199.t1;
OZ004726.1_Dexiosoma_caninum_genome_assembly,_chromosome:_2	AUGUSTUS	intron	69179368	69181611	1	+	.	ID=g7199.t1.intron1;Parent=g7199.t1;
OZ004726.1_Dexiosoma_caninum_genome_assembly,_chromosome:_2	AUGUSTUS	CDS	69181612	69181869	1	+	2	ID=g7199.t1.CDS2;Parent=g7199.t1;
OZ004726.1_Dexiosoma_caninum_genome_assembly,_chromosome:_2	AUGUSTUS	exon	69181612	69181869	.	+	.	ID=g7199.t1.exon2;Parent=g7199.t1;
OZ004726.1_Dexiosoma_caninum_genome_assembly,_chromosome:_2	AUGUSTUS	intron	69181870	69185064	1	+	.	ID=g7199.t1.intron2;Parent=g7199.t1;
OZ004726.1_Dexiosoma_caninum_genome_assembly,_chromosome:_2	AUGUSTUS	CDS	69185065	69185324	1	+	2	ID=g7199.t1.CDS3;Parent=g7199.t1;
OZ004726.1_Dexiosoma_caninum_genome_assembly,_chromosome:_2	AUGUSTUS	exon	69185065	69185324	.	+	.	ID=g7199.t1.exon3;Parent=g7199.t1;
OZ004726.1_Dexiosoma_caninum_genome_assembly,_chromosome:_2	AUGUSTUS	intron	69185325	69185484	1	+	.	ID=g7199.t1.intron3;Parent=g7199.t1;
OZ004726.1_Dexiosoma_caninum_genome_assembly,_chromosome:_2	AUGUSTUS	CDS	69185485	69186132	1	+	0	ID=g7199.t1.CDS4;Parent=g7199.t1;
OZ004726.1_Dexiosoma_caninum_genome_assembly,_chromosome:_2	AUGUSTUS	exon	69185485	69186132	.	+	.	ID=g7199.t1.exon4;Parent=g7199.t1;
OZ004726.1_Dexiosoma_caninum_genome_assembly,_chromosome:_2	AUGUSTUS	intron	69186133	69187808	1	+	.	ID=g7199.t1.intron4;Parent=g7199.t1;
OZ004726.1_Dexiosoma_caninum_genome_assembly,_chromosome:_2	AUGUSTUS	CDS	69187809	69188595	1	+	0	ID=g7199.t1.CDS5;Parent=g7199.t1;
OZ004726.1_Dexiosoma_caninum_genome_assembly,_chromosome:_2	AUGUSTUS	exon	69187809	69188595	.	+	.	ID=g7199.t1.exon5;Parent=g7199.t1;
OZ004726.1_Dexiosoma_caninum_genome_assembly,_chromosome:_2	AUGUSTUS	intron	69188596	69188706	1	+	.	ID=g7199.t1.intron5;Parent=g7199.t1;
OZ004726.1_Dexiosoma_caninum_genome_assembly,_chromosome:_2	AUGUSTUS	CDS	69188707	69189234	1	+	2	ID=g7199.t1.CDS6;Parent=g7199.t1;
OZ004726.1_Dexiosoma_caninum_genome_assembly,_chromosome:_2	AUGUSTUS	exon	69188707	69189234	.	+	.	ID=g7199.t1.exon6;Parent=g7199.t1;
OZ004726.1_Dexiosoma_caninum_genome_assembly,_chromosome:_2	AUGUSTUS	intron	69189235	69189300	1	+	.	ID=g7199.t1.intron6;Parent=g7199.t1;
OZ004726.1_Dexiosoma_caninum_genome_assembly,_chromosome:_2	AUGUSTUS	CDS	69189301	69190272	1	+	2	ID=g7199.t1.CDS7;Parent=g7199.t1;
OZ004726.1_Dexiosoma_caninum_genome_assembly,_chromosome:_2	AUGUSTUS	exon	69189301	69190272	.	+	.	ID=g7199.t1.exon7;Parent=g7199.t1;
OZ004726.1_Dexiosoma_caninum_genome_assembly,_chromosome:_2	AUGUSTUS	intron	69190273	69192229	1	+	.	ID=g7199.t1.intron7;Parent=g7199.t1;
OZ004726.1_Dexiosoma_caninum_genome_assembly,_chromosome:_2	AUGUSTUS	CDS	69192230	69192360	1	+	2	ID=g7199.t1.CDS8;Parent=g7199.t1;
OZ004726.1_Dexiosoma_caninum_genome_assembly,_chromosome:_2	AUGUSTUS	exon	69192230	69192360	.	+	.	ID=g7199.t1.exon8;Parent=g7199.t1;
OZ004726.1_Dexiosoma_caninum_genome_assembly,_chromosome:_2	AUGUSTUS	intron	69192361	69195145	1	+	.	ID=g7199.t1.intron8;Parent=g7199.t1;
OZ004726.1_Dexiosoma_caninum_genome_assembly,_chromosome:_2	AUGUSTUS	CDS	69195146	69195913	1	+	0	ID=g7199.t1.CDS9;Parent=g7199.t1;
OZ004726.1_Dexiosoma_caninum_genome_assembly,_chromosome:_2	AUGUSTUS	exon	69195146	69195913	.	+	.	ID=g7199.t1.exon9;Parent=g7199.t1;
OZ004726.1_Dexiosoma_caninum_genome_assembly,_chromosome:_2	AUGUSTUS	intron	69195914	69196634	1	+	.	ID=g7199.t1.intron9;Parent=g7199.t1;
OZ004726.1_Dexiosoma_caninum_genome_assembly,_chromosome:_2	AUGUSTUS	CDS	69196635	69196775	1	+	0	ID=g7199.t1.CDS10;Parent=g7199.t1;
OZ004726.1_Dexiosoma_caninum_genome_assembly,_chromosome:_2	AUGUSTUS	exon	69196635	69196775	.	+	.	ID=g7199.t1.exon10;Parent=g7199.t1;
OZ004726.1_Dexiosoma_caninum_genome_assembly,_chromosome:_2	AUGUSTUS	intron	69196776	69198438	1	+	.	ID=g7199.t1.intron10;Parent=g7199.t1;
OZ004726.1_Dexiosoma_caninum_genome_assembly,_chromosome:_2	AUGUSTUS	CDS	69198439	69198510	1	+	0	ID=g7199.t1.CDS11;Parent=g7199.t1;
OZ004726.1_Dexiosoma_caninum_genome_assembly,_chromosome:_2	AUGUSTUS	exon	69198439	69198510	.	+	.	ID=g7199.t1.exon11;Parent=g7199.t1;
OZ004726.1_Dexiosoma_caninum_genome_assembly,_chromosome:_2	AUGUSTUS	stop_codon	69198508	69198510	.	+	0	ID=g7199.t1.stop1;Parent=g7199.t1;
OZ004726.1_Dexiosoma_caninum_genome_assembly,_chromosome:_2	AUGUSTUS	gene	69211288	69211806	.	+	.	ID=g7200;
OZ004726.1_Dexiosoma_caninum_genome_assembly,_chromosome:_2	AUGUSTUS	mRNA	69211450	69211806	0.97	+	.	ID=g7200.t1;Parent=g7200;
OZ004726.1_Dexiosoma_caninum_genome_assembly,_chromosome:_2	AUGUSTUS	start_codon	69211450	69211452	.	+	0	ID=g7200.t1.start1;Parent=g7200.t1;
OZ004726.1_Dexiosoma_caninum_genome_assembly,_chromosome:_2	AUGUSTUS	CDS	69211450	69211806	0.97	+	0	ID=g7200.t1.CDS1;Parent=g7200.t1;
OZ004726.1_Dexiosoma_caninum_genome_assembly,_chromosome:_2	AUGUSTUS	exon	69211450	69211806	.	+	.	ID=g7200.t1.exon1;Parent=g7200.t1;
OZ004726.1_Dexiosoma_caninum_genome_assembly,_chromosome:_2	AUGUSTUS	stop_codon	69211804	69211806	.	+	0	ID=g7200.t1.stop1;Parent=g7200.t1;
OZ004726.1_Dexiosoma_caninum_genome_assembly,_chromosome:_2	AUGUSTUS	mRNA	69211288	69211806	0.96	+	.	ID=g7200.t2;Parent=g7200;
OZ004726.1_Dexiosoma_caninum_genome_assembly,_chromosome:_2	AUGUSTUS	start_codon	69211288	69211290	.	+	0	ID=g7200.t2.start1;Parent=g7200.t2;
OZ004726.1_Dexiosoma_caninum_genome_assembly,_chromosome:_2	AUGUSTUS	CDS	69211288	69211806	0.96	+	0	ID=g7200.t2.CDS1;Parent=g7200.t2;
OZ004726.1_Dexiosoma_caninum_genome_assembly,_chromosome:_2	AUGUSTUS	exon	69211288	69211806	.	+	.	ID=g7200.t2.exon1;Parent=g7200.t2;
OZ004726.1_Dexiosoma_caninum_genome_assembly,_chromosome:_2	AUGUSTUS	stop_codon	69211804	69211806	.	+	0	ID=g7200.t2.stop1;Parent=g7200.t2;
OZ004726.1_Dexiosoma_caninum_genome_assembly,_chromosome:_2	AUGUSTUS	gene	69212432	69213374	.	-	.	ID=g7201;
OZ004726.1_Dexiosoma_caninum_genome_assembly,_chromosome:_2	AUGUSTUS	mRNA	69212432	69213374	1	-	.	ID=g7201.t1;Parent=g7201;
OZ004726.1_Dexiosoma_caninum_genome_assembly,_chromosome:_2	AUGUSTUS	stop_codon	69212432	69212434	.	-	0	ID=g7201.t1.stop1;Parent=g7201.t1;
OZ004726.1_Dexiosoma_caninum_genome_assembly,_chromosome:_2	AUGUSTUS	CDS	69212432	69213307	1	-	0	ID=g7201.t1.CDS1;Parent=g7201.t1;
OZ004726.1_Dexiosoma_caninum_genome_assembly,_chromosome:_2	AUGUSTUS	exon	69212432	69213307	.	-	.	ID=g7201.t1.exon1;Parent=g7201.t1;
OZ004726.1_Dexiosoma_caninum_genome_assembly,_chromosome:_2	AUGUSTUS	intron	69213308	69213371	1	-	.	ID=g7201.t1.intron1;Parent=g7201.t1;
OZ004726.1_Dexiosoma_caninum_genome_assembly,_chromosome:_2	AUGUSTUS	CDS	69213372	69213374	1	-	0	ID=g7201.t1.CDS2;Parent=g7201.t1;
OZ004726.1_Dexiosoma_caninum_genome_assembly,_chromosome:_2	AUGUSTUS	exon	69213372	69213374	.	-	.	ID=g7201.t1.exon2;Parent=g7201.t1;
OZ004726.1_Dexiosoma_caninum_genome_assembly,_chromosome:_2	AUGUSTUS	start_codon	69213372	69213374	.	-	0	ID=g7201.t1.start1;Parent=g7201.t1;
OZ004726.1_Dexiosoma_caninum_genome_assembly,_chromosome:_2	AUGUSTUS	gene	69218681	69230144	.	-	.	ID=g7202;
OZ004726.1_Dexiosoma_caninum_genome_assembly,_chromosome:_2	AUGUSTUS	mRNA	69218681	69230144	1	-	.	ID=g7202.t1;Parent=g7202;
OZ004726.1_Dexiosoma_caninum_genome_assembly,_chromosome:_2	AUGUSTUS	stop_codon	69218681	69218683	.	-	0	ID=g7202.t1.stop1;Parent=g7202.t1;
OZ004726.1_Dexiosoma_caninum_genome_assembly,_chromosome:_2	AUGUSTUS	CDS	69218681	69218915	1	-	1	ID=g7202.t1.CDS1;Parent=g7202.t1;
OZ004726.1_Dexiosoma_caninum_genome_assembly,_chromosome:_2	AUGUSTUS	exon	69218681	69218915	.	-	.	ID=g7202.t1.exon1;Parent=g7202.t1;
OZ004726.1_Dexiosoma_caninum_genome_assembly,_chromosome:_2	AUGUSTUS	intron	69218916	69218975	1	-	.	ID=g7202.t1.intron1;Parent=g7202.t1;
OZ004726.1_Dexiosoma_caninum_genome_assembly,_chromosome:_2	AUGUSTUS	CDS	69218976	69219050	1	-	1	ID=g7202.t1.CDS2;Parent=g7202.t1;
OZ004726.1_Dexiosoma_caninum_genome_assembly,_chromosome:_2	AUGUSTUS	exon	69218976	69219050	.	-	.	ID=g7202.t1.exon2;Parent=g7202.t1;
OZ004726.1_Dexiosoma_caninum_genome_assembly,_chromosome:_2	AUGUSTUS	intron	69219051	69219112	1	-	.	ID=g7202.t1.intron2;Parent=g7202.t1;
OZ004726.1_Dexiosoma_caninum_genome_assembly,_chromosome:_2	AUGUSTUS	CDS	69219113	69219202	1	-	1	ID=g7202.t1.CDS3;Parent=g7202.t1;
OZ004726.1_Dexiosoma_caninum_genome_assembly,_chromosome:_2	AUGUSTUS	exon	69219113	69219202	.	-	.	ID=g7202.t1.exon3;Parent=g7202.t1;
OZ004726.1_Dexiosoma_caninum_genome_assembly,_chromosome:_2	AUGUSTUS	intron	69219203	69223201	1	-	.	ID=g7202.t1.intron3;Parent=g7202.t1;
OZ004726.1_Dexiosoma_caninum_genome_assembly,_chromosome:_2	AUGUSTUS	CDS	69223202	69223395	1	-	0	ID=g7202.t1.CDS4;Parent=g7202.t1;
OZ004726.1_Dexiosoma_caninum_genome_assembly,_chromosome:_2	AUGUSTUS	exon	69223202	69223395	.	-	.	ID=g7202.t1.exon4;Parent=g7202.t1;
OZ004726.1_Dexiosoma_caninum_genome_assembly,_chromosome:_2	AUGUSTUS	intron	69223396	69223572	1	-	.	ID=g7202.t1.intron4;Parent=g7202.t1;
OZ004726.1_Dexiosoma_caninum_genome_assembly,_chromosome:_2	AUGUSTUS	CDS	69223573	69223617	1	-	0	ID=g7202.t1.CDS5;Parent=g7202.t1;
OZ004726.1_Dexiosoma_caninum_genome_assembly,_chromosome:_2	AUGUSTUS	exon	69223573	69223617	.	-	.	ID=g7202.t1.exon5;Parent=g7202.t1;
OZ004726.1_Dexiosoma_caninum_genome_assembly,_chromosome:_2	AUGUSTUS	intron	69223618	69225577	1	-	.	ID=g7202.t1.intron5;Parent=g7202.t1;
OZ004726.1_Dexiosoma_caninum_genome_assembly,_chromosome:_2	AUGUSTUS	CDS	69225578	69226711	1	-	0	ID=g7202.t1.CDS6;Parent=g7202.t1;
OZ004726.1_Dexiosoma_caninum_genome_assembly,_chromosome:_2	AUGUSTUS	exon	69225578	69226711	.	-	.	ID=g7202.t1.exon6;Parent=g7202.t1;
OZ004726.1_Dexiosoma_caninum_genome_assembly,_chromosome:_2	AUGUSTUS	intron	69226712	69229620	1	-	.	ID=g7202.t1.intron6;Parent=g7202.t1;
OZ004726.1_Dexiosoma_caninum_genome_assembly,_chromosome:_2	AUGUSTUS	CDS	69229621	69229756	1	-	1	ID=g7202.t1.CDS7;Parent=g7202.t1;
OZ004726.1_Dexiosoma_caninum_genome_assembly,_chromosome:_2	AUGUSTUS	exon	69229621	69229756	.	-	.	ID=g7202.t1.exon7;Parent=g7202.t1;
OZ004726.1_Dexiosoma_caninum_genome_assembly,_chromosome:_2	AUGUSTUS	intron	69229757	69229824	1	-	.	ID=g7202.t1.intron7;Parent=g7202.t1;
OZ004726.1_Dexiosoma_caninum_genome_assembly,_chromosome:_2	AUGUSTUS	CDS	69229825	69230144	1	-	0	ID=g7202.t1.CDS8;Parent=g7202.t1;
OZ004726.1_Dexiosoma_caninum_genome_assembly,_chromosome:_2	AUGUSTUS	exon	69229825	69230144	.	-	.	ID=g7202.t1.exon8;Parent=g7202.t1;
OZ004726.1_Dexiosoma_caninum_genome_assembly,_chromosome:_2	AUGUSTUS	start_codon	69230142	69230144	.	-	0	ID=g7202.t1.start1;Parent=g7202.t1;
OZ004726.1_Dexiosoma_caninum_genome_assembly,_chromosome:_2	AUGUSTUS	gene	69232238	69234090	.	+	.	ID=g7203;
OZ004726.1_Dexiosoma_caninum_genome_assembly,_chromosome:_2	AUGUSTUS	mRNA	69232238	69234090	1	+	.	ID=g7203.t1;Parent=g7203;
OZ004726.1_Dexiosoma_caninum_genome_assembly,_chromosome:_2	AUGUSTUS	start_codon	69232238	69232240	.	+	0	ID=g7203.t1.start1;Parent=g7203.t1;
OZ004726.1_Dexiosoma_caninum_genome_assembly,_chromosome:_2	AUGUSTUS	CDS	69232238	69232940	1	+	0	ID=g7203.t1.CDS1;Parent=g7203.t1;
OZ004726.1_Dexiosoma_caninum_genome_assembly,_chromosome:_2	AUGUSTUS	exon	69232238	69232940	.	+	.	ID=g7203.t1.exon1;Parent=g7203.t1;
OZ004726.1_Dexiosoma_caninum_genome_assembly,_chromosome:_2	AUGUSTUS	intron	69232941	69233002	1	+	.	ID=g7203.t1.intron1;Parent=g7203.t1;
OZ004726.1_Dexiosoma_caninum_genome_assembly,_chromosome:_2	AUGUSTUS	CDS	69233003	69234090	1	+	2	ID=g7203.t1.CDS2;Parent=g7203.t1;
OZ004726.1_Dexiosoma_caninum_genome_assembly,_chromosome:_2	AUGUSTUS	exon	69233003	69234090	.	+	.	ID=g7203.t1.exon2;Parent=g7203.t1;
OZ004726.1_Dexiosoma_caninum_genome_assembly,_chromosome:_2	AUGUSTUS	stop_codon	69234088	69234090	.	+	0	ID=g7203.t1.stop1;Parent=g7203.t1;
OZ004726.1_Dexiosoma_caninum_genome_assembly,_chromosome:_2	AUGUSTUS	gene	69261580	69266021	.	-	.	ID=g7204;
OZ004726.1_Dexiosoma_caninum_genome_assembly,_chromosome:_2	AUGUSTUS	mRNA	69261580	69266021	1	-	.	ID=g7204.t1;Parent=g7204;
OZ004726.1_Dexiosoma_caninum_genome_assembly,_chromosome:_2	AUGUSTUS	stop_codon	69261580	69261582	.	-	0	ID=g7204.t1.stop1;Parent=g7204.t1;
OZ004726.1_Dexiosoma_caninum_genome_assembly,_chromosome:_2	AUGUSTUS	CDS	69261580	69261801	1	-	0	ID=g7204.t1.CDS1;Parent=g7204.t1;
OZ004726.1_Dexiosoma_caninum_genome_assembly,_chromosome:_2	AUGUSTUS	exon	69261580	69261801	.	-	.	ID=g7204.t1.exon1;Parent=g7204.t1;
OZ004726.1_Dexiosoma_caninum_genome_assembly,_chromosome:_2	AUGUSTUS	intron	69261802	69261930	1	-	.	ID=g7204.t1.intron1;Parent=g7204.t1;
OZ004726.1_Dexiosoma_caninum_genome_assembly,_chromosome:_2	AUGUSTUS	CDS	69261931	69262058	1	-	2	ID=g7204.t1.CDS2;Parent=g7204.t1;
OZ004726.1_Dexiosoma_caninum_genome_assembly,_chromosome:_2	AUGUSTUS	exon	69261931	69262058	.	-	.	ID=g7204.t1.exon2;Parent=g7204.t1;
OZ004726.1_Dexiosoma_caninum_genome_assembly,_chromosome:_2	AUGUSTUS	intron	69262059	69265987	1	-	.	ID=g7204.t1.intron2;Parent=g7204.t1;
OZ004726.1_Dexiosoma_caninum_genome_assembly,_chromosome:_2	AUGUSTUS	CDS	69265988	69266021	1	-	0	ID=g7204.t1.CDS3;Parent=g7204.t1;
OZ004726.1_Dexiosoma_caninum_genome_assembly,_chromosome:_2	AUGUSTUS	exon	69265988	69266021	.	-	.	ID=g7204.t1.exon3;Parent=g7204.t1;
OZ004726.1_Dexiosoma_caninum_genome_assembly,_chromosome:_2	AUGUSTUS	start_codon	69266019	69266021	.	-	0	ID=g7204.t1.start1;Parent=g7204.t1;
OZ004726.1_Dexiosoma_caninum_genome_assembly,_chromosome:_2	AUGUSTUS	gene	69268116	69268340	.	+	.	ID=g7205;
OZ004726.1_Dexiosoma_caninum_genome_assembly,_chromosome:_2	AUGUSTUS	mRNA	69268116	69268340	1	+	.	ID=g7205.t1;Parent=g7205;
OZ004726.1_Dexiosoma_caninum_genome_assembly,_chromosome:_2	AUGUSTUS	start_codon	69268116	69268118	.	+	0	ID=g7205.t1.start1;Parent=g7205.t1;
OZ004726.1_Dexiosoma_caninum_genome_assembly,_chromosome:_2	AUGUSTUS	CDS	69268116	69268340	1	+	0	ID=g7205.t1.CDS1;Parent=g7205.t1;
OZ004726.1_Dexiosoma_caninum_genome_assembly,_chromosome:_2	AUGUSTUS	exon	69268116	69268340	.	+	.	ID=g7205.t1.exon1;Parent=g7205.t1;
OZ004726.1_Dexiosoma_caninum_genome_assembly,_chromosome:_2	AUGUSTUS	stop_codon	69268338	69268340	.	+	0	ID=g7205.t1.stop1;Parent=g7205.t1;
OZ004726.1_Dexiosoma_caninum_genome_assembly,_chromosome:_2	AUGUSTUS	gene	69276809	69292536	.	+	.	ID=g7206;
OZ004726.1_Dexiosoma_caninum_genome_assembly,_chromosome:_2	AUGUSTUS	mRNA	69276809	69292536	1	+	.	ID=g7206.t1;Parent=g7206;
OZ004726.1_Dexiosoma_caninum_genome_assembly,_chromosome:_2	AUGUSTUS	start_codon	69276809	69276811	.	+	0	ID=g7206.t1.start1;Parent=g7206.t1;
OZ004726.1_Dexiosoma_caninum_genome_assembly,_chromosome:_2	AUGUSTUS	CDS	69276809	69278131	1	+	0	ID=g7206.t1.CDS1;Parent=g7206.t1;
OZ004726.1_Dexiosoma_caninum_genome_assembly,_chromosome:_2	AUGUSTUS	exon	69276809	69278131	.	+	.	ID=g7206.t1.exon1;Parent=g7206.t1;
OZ004726.1_Dexiosoma_caninum_genome_assembly,_chromosome:_2	AUGUSTUS	intron	69278132	69279322	1	+	.	ID=g7206.t1.intron1;Parent=g7206.t1;
OZ004726.1_Dexiosoma_caninum_genome_assembly,_chromosome:_2	AUGUSTUS	CDS	69279323	69279478	1	+	0	ID=g7206.t1.CDS2;Parent=g7206.t1;
OZ004726.1_Dexiosoma_caninum_genome_assembly,_chromosome:_2	AUGUSTUS	exon	69279323	69279478	.	+	.	ID=g7206.t1.exon2;Parent=g7206.t1;
OZ004726.1_Dexiosoma_caninum_genome_assembly,_chromosome:_2	AUGUSTUS	intron	69279479	69280072	1	+	.	ID=g7206.t1.intron2;Parent=g7206.t1;
OZ004726.1_Dexiosoma_caninum_genome_assembly,_chromosome:_2	AUGUSTUS	CDS	69280073	69280258	1	+	0	ID=g7206.t1.CDS3;Parent=g7206.t1;
OZ004726.1_Dexiosoma_caninum_genome_assembly,_chromosome:_2	AUGUSTUS	exon	69280073	69280258	.	+	.	ID=g7206.t1.exon3;Parent=g7206.t1;
OZ004726.1_Dexiosoma_caninum_genome_assembly,_chromosome:_2	AUGUSTUS	intron	69280259	69284427	1	+	.	ID=g7206.t1.intron3;Parent=g7206.t1;
OZ004726.1_Dexiosoma_caninum_genome_assembly,_chromosome:_2	AUGUSTUS	CDS	69284428	69284735	1	+	0	ID=g7206.t1.CDS4;Parent=g7206.t1;
OZ004726.1_Dexiosoma_caninum_genome_assembly,_chromosome:_2	AUGUSTUS	exon	69284428	69284735	.	+	.	ID=g7206.t1.exon4;Parent=g7206.t1;
OZ004726.1_Dexiosoma_caninum_genome_assembly,_chromosome:_2	AUGUSTUS	intron	69284736	69287256	1	+	.	ID=g7206.t1.intron4;Parent=g7206.t1;
OZ004726.1_Dexiosoma_caninum_genome_assembly,_chromosome:_2	AUGUSTUS	CDS	69287257	69288643	1	+	1	ID=g7206.t1.CDS5;Parent=g7206.t1;
OZ004726.1_Dexiosoma_caninum_genome_assembly,_chromosome:_2	AUGUSTUS	exon	69287257	69288643	.	+	.	ID=g7206.t1.exon5;Parent=g7206.t1;
OZ004726.1_Dexiosoma_caninum_genome_assembly,_chromosome:_2	AUGUSTUS	intron	69288644	69289171	1	+	.	ID=g7206.t1.intron5;Parent=g7206.t1;
OZ004726.1_Dexiosoma_caninum_genome_assembly,_chromosome:_2	AUGUSTUS	CDS	69289172	69290653	1	+	0	ID=g7206.t1.CDS6;Parent=g7206.t1;
OZ004726.1_Dexiosoma_caninum_genome_assembly,_chromosome:_2	AUGUSTUS	exon	69289172	69290653	.	+	.	ID=g7206.t1.exon6;Parent=g7206.t1;
OZ004726.1_Dexiosoma_caninum_genome_assembly,_chromosome:_2	AUGUSTUS	intron	69290654	69290754	1	+	.	ID=g7206.t1.intron6;Parent=g7206.t1;
OZ004726.1_Dexiosoma_caninum_genome_assembly,_chromosome:_2	AUGUSTUS	CDS	69290755	69292536	1	+	0	ID=g7206.t1.CDS7;Parent=g7206.t1;
OZ004726.1_Dexiosoma_caninum_genome_assembly,_chromosome:_2	AUGUSTUS	exon	69290755	69292536	.	+	.	ID=g7206.t1.exon7;Parent=g7206.t1;
OZ004726.1_Dexiosoma_caninum_genome_assembly,_chromosome:_2	AUGUSTUS	stop_codon	69292534	69292536	.	+	0	ID=g7206.t1.stop1;Parent=g7206.t1;
OZ004726.1_Dexiosoma_caninum_genome_assembly,_chromosome:_2	AUGUSTUS	gene	69293509	69295147	.	-	.	ID=g7207;
OZ004726.1_Dexiosoma_caninum_genome_assembly,_chromosome:_2	AUGUSTUS	mRNA	69293509	69295147	1	-	.	ID=g7207.t1;Parent=g7207;
OZ004726.1_Dexiosoma_caninum_genome_assembly,_chromosome:_2	AUGUSTUS	stop_codon	69293509	69293511	.	-	0	ID=g7207.t1.stop1;Parent=g7207.t1;
OZ004726.1_Dexiosoma_caninum_genome_assembly,_chromosome:_2	AUGUSTUS	CDS	69293509	69293599	1	-	1	ID=g7207.t1.CDS1;Parent=g7207.t1;
OZ004726.1_Dexiosoma_caninum_genome_assembly,_chromosome:_2	AUGUSTUS	exon	69293509	69293599	.	-	.	ID=g7207.t1.exon1;Parent=g7207.t1;
OZ004726.1_Dexiosoma_caninum_genome_assembly,_chromosome:_2	AUGUSTUS	intron	69293600	69293672	1	-	.	ID=g7207.t1.intron1;Parent=g7207.t1;
OZ004726.1_Dexiosoma_caninum_genome_assembly,_chromosome:_2	AUGUSTUS	CDS	69293673	69294120	1	-	2	ID=g7207.t1.CDS2;Parent=g7207.t1;
OZ004726.1_Dexiosoma_caninum_genome_assembly,_chromosome:_2	AUGUSTUS	exon	69293673	69294120	.	-	.	ID=g7207.t1.exon2;Parent=g7207.t1;
OZ004726.1_Dexiosoma_caninum_genome_assembly,_chromosome:_2	AUGUSTUS	intron	69294121	69294291	1	-	.	ID=g7207.t1.intron2;Parent=g7207.t1;
OZ004726.1_Dexiosoma_caninum_genome_assembly,_chromosome:_2	AUGUSTUS	CDS	69294292	69295147	1	-	0	ID=g7207.t1.CDS3;Parent=g7207.t1;
OZ004726.1_Dexiosoma_caninum_genome_assembly,_chromosome:_2	AUGUSTUS	exon	69294292	69295147	.	-	.	ID=g7207.t1.exon3;Parent=g7207.t1;
OZ004726.1_Dexiosoma_caninum_genome_assembly,_chromosome:_2	AUGUSTUS	start_codon	69295145	69295147	.	-	0	ID=g7207.t1.start1;Parent=g7207.t1;
OZ004726.1_Dexiosoma_caninum_genome_assembly,_chromosome:_2	AUGUSTUS	gene	69296952	69299893	.	+	.	ID=g7208;
OZ004726.1_Dexiosoma_caninum_genome_assembly,_chromosome:_2	AUGUSTUS	mRNA	69296952	69299893	0.63	+	.	ID=g7208.t1;Parent=g7208;
OZ004726.1_Dexiosoma_caninum_genome_assembly,_chromosome:_2	AUGUSTUS	start_codon	69296952	69296954	.	+	0	ID=g7208.t1.start1;Parent=g7208.t1;
OZ004726.1_Dexiosoma_caninum_genome_assembly,_chromosome:_2	AUGUSTUS	CDS	69296952	69296969	0.99	+	0	ID=g7208.t1.CDS1;Parent=g7208.t1;
OZ004726.1_Dexiosoma_caninum_genome_assembly,_chromosome:_2	AUGUSTUS	exon	69296952	69296969	.	+	.	ID=g7208.t1.exon1;Parent=g7208.t1;
OZ004726.1_Dexiosoma_caninum_genome_assembly,_chromosome:_2	AUGUSTUS	intron	69296970	69297041	0.99	+	.	ID=g7208.t1.intron1;Parent=g7208.t1;
OZ004726.1_Dexiosoma_caninum_genome_assembly,_chromosome:_2	AUGUSTUS	CDS	69297042	69297823	0.99	+	0	ID=g7208.t1.CDS2;Parent=g7208.t1;
OZ004726.1_Dexiosoma_caninum_genome_assembly,_chromosome:_2	AUGUSTUS	exon	69297042	69297823	.	+	.	ID=g7208.t1.exon2;Parent=g7208.t1;
OZ004726.1_Dexiosoma_caninum_genome_assembly,_chromosome:_2	AUGUSTUS	intron	69297824	69298525	1	+	.	ID=g7208.t1.intron2;Parent=g7208.t1;
OZ004726.1_Dexiosoma_caninum_genome_assembly,_chromosome:_2	AUGUSTUS	CDS	69298526	69299622	0.64	+	1	ID=g7208.t1.CDS3;Parent=g7208.t1;
OZ004726.1_Dexiosoma_caninum_genome_assembly,_chromosome:_2	AUGUSTUS	exon	69298526	69299622	.	+	.	ID=g7208.t1.exon3;Parent=g7208.t1;
OZ004726.1_Dexiosoma_caninum_genome_assembly,_chromosome:_2	AUGUSTUS	intron	69299623	69299681	0.99	+	.	ID=g7208.t1.intron3;Parent=g7208.t1;
OZ004726.1_Dexiosoma_caninum_genome_assembly,_chromosome:_2	AUGUSTUS	CDS	69299682	69299893	1	+	2	ID=g7208.t1.CDS4;Parent=g7208.t1;
OZ004726.1_Dexiosoma_caninum_genome_assembly,_chromosome:_2	AUGUSTUS	exon	69299682	69299893	.	+	.	ID=g7208.t1.exon4;Parent=g7208.t1;
OZ004726.1_Dexiosoma_caninum_genome_assembly,_chromosome:_2	AUGUSTUS	stop_codon	69299891	69299893	.	+	0	ID=g7208.t1.stop1;Parent=g7208.t1;
OZ004726.1_Dexiosoma_caninum_genome_assembly,_chromosome:_2	AUGUSTUS	gene	69304658	69328836	.	+	.	ID=g7209;
OZ004726.1_Dexiosoma_caninum_genome_assembly,_chromosome:_2	AUGUSTUS	mRNA	69304658	69328836	1	+	.	ID=g7209.t1;Parent=g7209;
OZ004726.1_Dexiosoma_caninum_genome_assembly,_chromosome:_2	AUGUSTUS	start_codon	69304658	69304660	.	+	0	ID=g7209.t1.start1;Parent=g7209.t1;
OZ004726.1_Dexiosoma_caninum_genome_assembly,_chromosome:_2	AUGUSTUS	CDS	69304658	69305725	1	+	0	ID=g7209.t1.CDS1;Parent=g7209.t1;
OZ004726.1_Dexiosoma_caninum_genome_assembly,_chromosome:_2	AUGUSTUS	exon	69304658	69305725	.	+	.	ID=g7209.t1.exon1;Parent=g7209.t1;
OZ004726.1_Dexiosoma_caninum_genome_assembly,_chromosome:_2	AUGUSTUS	intron	69305726	69305968	1	+	.	ID=g7209.t1.intron1;Parent=g7209.t1;
OZ004726.1_Dexiosoma_caninum_genome_assembly,_chromosome:_2	AUGUSTUS	CDS	69305969	69306145	1	+	0	ID=g7209.t1.CDS2;Parent=g7209.t1;
OZ004726.1_Dexiosoma_caninum_genome_assembly,_chromosome:_2	AUGUSTUS	exon	69305969	69306145	.	+	.	ID=g7209.t1.exon2;Parent=g7209.t1;
OZ004726.1_Dexiosoma_caninum_genome_assembly,_chromosome:_2	AUGUSTUS	intron	69306146	69306348	1	+	.	ID=g7209.t1.intron2;Parent=g7209.t1;
OZ004726.1_Dexiosoma_caninum_genome_assembly,_chromosome:_2	AUGUSTUS	CDS	69306349	69306672	1	+	0	ID=g7209.t1.CDS3;Parent=g7209.t1;
OZ004726.1_Dexiosoma_caninum_genome_assembly,_chromosome:_2	AUGUSTUS	exon	69306349	69306672	.	+	.	ID=g7209.t1.exon3;Parent=g7209.t1;
OZ004726.1_Dexiosoma_caninum_genome_assembly,_chromosome:_2	AUGUSTUS	intron	69306673	69306816	1	+	.	ID=g7209.t1.intron3;Parent=g7209.t1;
OZ004726.1_Dexiosoma_caninum_genome_assembly,_chromosome:_2	AUGUSTUS	CDS	69306817	69306930	1	+	0	ID=g7209.t1.CDS4;Parent=g7209.t1;
OZ004726.1_Dexiosoma_caninum_genome_assembly,_chromosome:_2	AUGUSTUS	exon	69306817	69306930	.	+	.	ID=g7209.t1.exon4;Parent=g7209.t1;
OZ004726.1_Dexiosoma_caninum_genome_assembly,_chromosome:_2	AUGUSTUS	intron	69306931	69311945	1	+	.	ID=g7209.t1.intron4;Parent=g7209.t1;
OZ004726.1_Dexiosoma_caninum_genome_assembly,_chromosome:_2	AUGUSTUS	CDS	69311946	69312093	1	+	0	ID=g7209.t1.CDS5;Parent=g7209.t1;
OZ004726.1_Dexiosoma_caninum_genome_assembly,_chromosome:_2	AUGUSTUS	exon	69311946	69312093	.	+	.	ID=g7209.t1.exon5;Parent=g7209.t1;
OZ004726.1_Dexiosoma_caninum_genome_assembly,_chromosome:_2	AUGUSTUS	intron	69312094	69316701	1	+	.	ID=g7209.t1.intron5;Parent=g7209.t1;
OZ004726.1_Dexiosoma_caninum_genome_assembly,_chromosome:_2	AUGUSTUS	CDS	69316702	69317031	1	+	2	ID=g7209.t1.CDS6;Parent=g7209.t1;
OZ004726.1_Dexiosoma_caninum_genome_assembly,_chromosome:_2	AUGUSTUS	exon	69316702	69317031	.	+	.	ID=g7209.t1.exon6;Parent=g7209.t1;
OZ004726.1_Dexiosoma_caninum_genome_assembly,_chromosome:_2	AUGUSTUS	intron	69317032	69317265	1	+	.	ID=g7209.t1.intron6;Parent=g7209.t1;
OZ004726.1_Dexiosoma_caninum_genome_assembly,_chromosome:_2	AUGUSTUS	CDS	69317266	69317514	1	+	2	ID=g7209.t1.CDS7;Parent=g7209.t1;
OZ004726.1_Dexiosoma_caninum_genome_assembly,_chromosome:_2	AUGUSTUS	exon	69317266	69317514	.	+	.	ID=g7209.t1.exon7;Parent=g7209.t1;
OZ004726.1_Dexiosoma_caninum_genome_assembly,_chromosome:_2	AUGUSTUS	intron	69317515	69319504	1	+	.	ID=g7209.t1.intron7;Parent=g7209.t1;
OZ004726.1_Dexiosoma_caninum_genome_assembly,_chromosome:_2	AUGUSTUS	CDS	69319505	69319672	1	+	2	ID=g7209.t1.CDS8;Parent=g7209.t1;
OZ004726.1_Dexiosoma_caninum_genome_assembly,_chromosome:_2	AUGUSTUS	exon	69319505	69319672	.	+	.	ID=g7209.t1.exon8;Parent=g7209.t1;
OZ004726.1_Dexiosoma_caninum_genome_assembly,_chromosome:_2	AUGUSTUS	intron	69319673	69320054	1	+	.	ID=g7209.t1.intron8;Parent=g7209.t1;
OZ004726.1_Dexiosoma_caninum_genome_assembly,_chromosome:_2	AUGUSTUS	CDS	69320055	69320099	1	+	2	ID=g7209.t1.CDS9;Parent=g7209.t1;
OZ004726.1_Dexiosoma_caninum_genome_assembly,_chromosome:_2	AUGUSTUS	exon	69320055	69320099	.	+	.	ID=g7209.t1.exon9;Parent=g7209.t1;
OZ004726.1_Dexiosoma_caninum_genome_assembly,_chromosome:_2	AUGUSTUS	intron	69320100	69327209	1	+	.	ID=g7209.t1.intron9;Parent=g7209.t1;
OZ004726.1_Dexiosoma_caninum_genome_assembly,_chromosome:_2	AUGUSTUS	CDS	69327210	69327631	1	+	2	ID=g7209.t1.CDS10;Parent=g7209.t1;
OZ004726.1_Dexiosoma_caninum_genome_assembly,_chromosome:_2	AUGUSTUS	exon	69327210	69327631	.	+	.	ID=g7209.t1.exon10;Parent=g7209.t1;
OZ004726.1_Dexiosoma_caninum_genome_assembly,_chromosome:_2	AUGUSTUS	intron	69327632	69327730	1	+	.	ID=g7209.t1.intron10;Parent=g7209.t1;
OZ004726.1_Dexiosoma_caninum_genome_assembly,_chromosome:_2	AUGUSTUS	CDS	69327731	69327998	1	+	0	ID=g7209.t1.CDS11;Parent=g7209.t1;
OZ004726.1_Dexiosoma_caninum_genome_assembly,_chromosome:_2	AUGUSTUS	exon	69327731	69327998	.	+	.	ID=g7209.t1.exon11;Parent=g7209.t1;
OZ004726.1_Dexiosoma_caninum_genome_assembly,_chromosome:_2	AUGUSTUS	intron	69327999	69328069	1	+	.	ID=g7209.t1.intron11;Parent=g7209.t1;
OZ004726.1_Dexiosoma_caninum_genome_assembly,_chromosome:_2	AUGUSTUS	CDS	69328070	69328667	1	+	2	ID=g7209.t1.CDS12;Parent=g7209.t1;
OZ004726.1_Dexiosoma_caninum_genome_assembly,_chromosome:_2	AUGUSTUS	exon	69328070	69328667	.	+	.	ID=g7209.t1.exon12;Parent=g7209.t1;
OZ004726.1_Dexiosoma_caninum_genome_assembly,_chromosome:_2	AUGUSTUS	intron	69328668	69328730	1	+	.	ID=g7209.t1.intron12;Parent=g7209.t1;
OZ004726.1_Dexiosoma_caninum_genome_assembly,_chromosome:_2	AUGUSTUS	CDS	69328731	69328836	1	+	1	ID=g7209.t1.CDS13;Parent=g7209.t1;
OZ004726.1_Dexiosoma_caninum_genome_assembly,_chromosome:_2	AUGUSTUS	exon	69328731	69328836	.	+	.	ID=g7209.t1.exon13;Parent=g7209.t1;
OZ004726.1_Dexiosoma_caninum_genome_assembly,_chromosome:_2	AUGUSTUS	stop_codon	69328834	69328836	.	+	0	ID=g7209.t1.stop1;Parent=g7209.t1;
OZ004726.1_Dexiosoma_caninum_genome_assembly,_chromosome:_2	AUGUSTUS	mRNA	69304658	69328836	1	+	.	ID=g7209.t2;Parent=g7209;
OZ004726.1_Dexiosoma_caninum_genome_assembly,_chromosome:_2	AUGUSTUS	start_codon	69304658	69304660	.	+	0	ID=g7209.t2.start1;Parent=g7209.t2;
OZ004726.1_Dexiosoma_caninum_genome_assembly,_chromosome:_2	AUGUSTUS	CDS	69304658	69305725	1	+	0	ID=g7209.t2.CDS1;Parent=g7209.t2;
OZ004726.1_Dexiosoma_caninum_genome_assembly,_chromosome:_2	AUGUSTUS	exon	69304658	69305725	.	+	.	ID=g7209.t2.exon1;Parent=g7209.t2;
OZ004726.1_Dexiosoma_caninum_genome_assembly,_chromosome:_2	AUGUSTUS	intron	69305726	69305968	1	+	.	ID=g7209.t2.intron1;Parent=g7209.t2;
OZ004726.1_Dexiosoma_caninum_genome_assembly,_chromosome:_2	AUGUSTUS	CDS	69305969	69306145	1	+	0	ID=g7209.t2.CDS2;Parent=g7209.t2;
OZ004726.1_Dexiosoma_caninum_genome_assembly,_chromosome:_2	AUGUSTUS	exon	69305969	69306145	.	+	.	ID=g7209.t2.exon2;Parent=g7209.t2;
OZ004726.1_Dexiosoma_caninum_genome_assembly,_chromosome:_2	AUGUSTUS	intron	69306146	69306348	1	+	.	ID=g7209.t2.intron2;Parent=g7209.t2;
OZ004726.1_Dexiosoma_caninum_genome_assembly,_chromosome:_2	AUGUSTUS	CDS	69306349	69306672	1	+	0	ID=g7209.t2.CDS3;Parent=g7209.t2;
OZ004726.1_Dexiosoma_caninum_genome_assembly,_chromosome:_2	AUGUSTUS	exon	69306349	69306672	.	+	.	ID=g7209.t2.exon3;Parent=g7209.t2;
OZ004726.1_Dexiosoma_caninum_genome_assembly,_chromosome:_2	AUGUSTUS	intron	69306673	69311945	1	+	.	ID=g7209.t2.intron3;Parent=g7209.t2;
OZ004726.1_Dexiosoma_caninum_genome_assembly,_chromosome:_2	AUGUSTUS	CDS	69311946	69312093	1	+	0	ID=g7209.t2.CDS4;Parent=g7209.t2;
OZ004726.1_Dexiosoma_caninum_genome_assembly,_chromosome:_2	AUGUSTUS	exon	69311946	69312093	.	+	.	ID=g7209.t2.exon4;Parent=g7209.t2;
OZ004726.1_Dexiosoma_caninum_genome_assembly,_chromosome:_2	AUGUSTUS	intron	69312094	69316701	1	+	.	ID=g7209.t2.intron4;Parent=g7209.t2;
OZ004726.1_Dexiosoma_caninum_genome_assembly,_chromosome:_2	AUGUSTUS	CDS	69316702	69317031	1	+	2	ID=g7209.t2.CDS5;Parent=g7209.t2;
OZ004726.1_Dexiosoma_caninum_genome_assembly,_chromosome:_2	AUGUSTUS	exon	69316702	69317031	.	+	.	ID=g7209.t2.exon5;Parent=g7209.t2;
OZ004726.1_Dexiosoma_caninum_genome_assembly,_chromosome:_2	AUGUSTUS	intron	69317032	69317265	1	+	.	ID=g7209.t2.intron5;Parent=g7209.t2;
OZ004726.1_Dexiosoma_caninum_genome_assembly,_chromosome:_2	AUGUSTUS	CDS	69317266	69317514	1	+	2	ID=g7209.t2.CDS6;Parent=g7209.t2;
OZ004726.1_Dexiosoma_caninum_genome_assembly,_chromosome:_2	AUGUSTUS	exon	69317266	69317514	.	+	.	ID=g7209.t2.exon6;Parent=g7209.t2;
OZ004726.1_Dexiosoma_caninum_genome_assembly,_chromosome:_2	AUGUSTUS	intron	69317515	69319504	1	+	.	ID=g7209.t2.intron6;Parent=g7209.t2;
OZ004726.1_Dexiosoma_caninum_genome_assembly,_chromosome:_2	AUGUSTUS	CDS	69319505	69319672	1	+	2	ID=g7209.t2.CDS7;Parent=g7209.t2;
OZ004726.1_Dexiosoma_caninum_genome_assembly,_chromosome:_2	AUGUSTUS	exon	69319505	69319672	.	+	.	ID=g7209.t2.exon7;Parent=g7209.t2;
OZ004726.1_Dexiosoma_caninum_genome_assembly,_chromosome:_2	AUGUSTUS	intron	69319673	69320054	1	+	.	ID=g7209.t2.intron7;Parent=g7209.t2;
OZ004726.1_Dexiosoma_caninum_genome_assembly,_chromosome:_2	AUGUSTUS	CDS	69320055	69320099	1	+	2	ID=g7209.t2.CDS8;Parent=g7209.t2;
OZ004726.1_Dexiosoma_caninum_genome_assembly,_chromosome:_2	AUGUSTUS	exon	69320055	69320099	.	+	.	ID=g7209.t2.exon8;Parent=g7209.t2;
OZ004726.1_Dexiosoma_caninum_genome_assembly,_chromosome:_2	AUGUSTUS	intron	69320100	69327209	1	+	.	ID=g7209.t2.intron8;Parent=g7209.t2;
OZ004726.1_Dexiosoma_caninum_genome_assembly,_chromosome:_2	AUGUSTUS	CDS	69327210	69327631	1	+	2	ID=g7209.t2.CDS9;Parent=g7209.t2;
OZ004726.1_Dexiosoma_caninum_genome_assembly,_chromosome:_2	AUGUSTUS	exon	69327210	69327631	.	+	.	ID=g7209.t2.exon9;Parent=g7209.t2;
OZ004726.1_Dexiosoma_caninum_genome_assembly,_chromosome:_2	AUGUSTUS	intron	69327632	69327730	1	+	.	ID=g7209.t2.intron9;Parent=g7209.t2;
OZ004726.1_Dexiosoma_caninum_genome_assembly,_chromosome:_2	AUGUSTUS	CDS	69327731	69327998	1	+	0	ID=g7209.t2.CDS10;Parent=g7209.t2;
OZ004726.1_Dexiosoma_caninum_genome_assembly,_chromosome:_2	AUGUSTUS	exon	69327731	69327998	.	+	.	ID=g7209.t2.exon10;Parent=g7209.t2;
OZ004726.1_Dexiosoma_caninum_genome_assembly,_chromosome:_2	AUGUSTUS	intron	69327999	69328069	1	+	.	ID=g7209.t2.intron10;Parent=g7209.t2;
OZ004726.1_Dexiosoma_caninum_genome_assembly,_chromosome:_2	AUGUSTUS	CDS	69328070	69328667	1	+	2	ID=g7209.t2.CDS11;Parent=g7209.t2;
OZ004726.1_Dexiosoma_caninum_genome_assembly,_chromosome:_2	AUGUSTUS	exon	69328070	69328667	.	+	.	ID=g7209.t2.exon11;Parent=g7209.t2;
OZ004726.1_Dexiosoma_caninum_genome_assembly,_chromosome:_2	AUGUSTUS	intron	69328668	69328730	1	+	.	ID=g7209.t2.intron11;Parent=g7209.t2;
OZ004726.1_Dexiosoma_caninum_genome_assembly,_chromosome:_2	AUGUSTUS	CDS	69328731	69328836	1	+	1	ID=g7209.t2.CDS12;Parent=g7209.t2;
OZ004726.1_Dexiosoma_caninum_genome_assembly,_chromosome:_2	AUGUSTUS	exon	69328731	69328836	.	+	.	ID=g7209.t2.exon12;Parent=g7209.t2;
OZ004726.1_Dexiosoma_caninum_genome_assembly,_chromosome:_2	AUGUSTUS	stop_codon	69328834	69328836	.	+	0	ID=g7209.t2.stop1;Parent=g7209.t2;
OZ004726.1_Dexiosoma_caninum_genome_assembly,_chromosome:_2	AUGUSTUS	gene	69333736	69335650	.	-	.	ID=g7210;
OZ004726.1_Dexiosoma_caninum_genome_assembly,_chromosome:_2	AUGUSTUS	mRNA	69333736	69335650	1	-	.	ID=g7210.t1;Parent=g7210;
OZ004726.1_Dexiosoma_caninum_genome_assembly,_chromosome:_2	AUGUSTUS	stop_codon	69333736	69333738	.	-	0	ID=g7210.t1.stop1;Parent=g7210.t1;
OZ004726.1_Dexiosoma_caninum_genome_assembly,_chromosome:_2	AUGUSTUS	CDS	69333736	69334022	1	-	2	ID=g7210.t1.CDS1;Parent=g7210.t1;
OZ004726.1_Dexiosoma_caninum_genome_assembly,_chromosome:_2	AUGUSTUS	exon	69333736	69334022	.	-	.	ID=g7210.t1.exon1;Parent=g7210.t1;
OZ004726.1_Dexiosoma_caninum_genome_assembly,_chromosome:_2	AUGUSTUS	intron	69334023	69334092	1	-	.	ID=g7210.t1.intron1;Parent=g7210.t1;
OZ004726.1_Dexiosoma_caninum_genome_assembly,_chromosome:_2	AUGUSTUS	CDS	69334093	69334720	1	-	0	ID=g7210.t1.CDS2;Parent=g7210.t1;
OZ004726.1_Dexiosoma_caninum_genome_assembly,_chromosome:_2	AUGUSTUS	exon	69334093	69334720	.	-	.	ID=g7210.t1.exon2;Parent=g7210.t1;
OZ004726.1_Dexiosoma_caninum_genome_assembly,_chromosome:_2	AUGUSTUS	intron	69334721	69334963	1	-	.	ID=g7210.t1.intron2;Parent=g7210.t1;
OZ004726.1_Dexiosoma_caninum_genome_assembly,_chromosome:_2	AUGUSTUS	CDS	69334964	69335650	1	-	0	ID=g7210.t1.CDS3;Parent=g7210.t1;
OZ004726.1_Dexiosoma_caninum_genome_assembly,_chromosome:_2	AUGUSTUS	exon	69334964	69335650	.	-	.	ID=g7210.t1.exon3;Parent=g7210.t1;
OZ004726.1_Dexiosoma_caninum_genome_assembly,_chromosome:_2	AUGUSTUS	start_codon	69335648	69335650	.	-	0	ID=g7210.t1.start1;Parent=g7210.t1;
OZ004726.1_Dexiosoma_caninum_genome_assembly,_chromosome:_2	AUGUSTUS	gene	69342706	69343053	.	-	.	ID=g7211;
OZ004726.1_Dexiosoma_caninum_genome_assembly,_chromosome:_2	AUGUSTUS	mRNA	69342706	69343053	1	-	.	ID=g7211.t1;Parent=g7211;
OZ004726.1_Dexiosoma_caninum_genome_assembly,_chromosome:_2	AUGUSTUS	stop_codon	69342706	69342708	.	-	0	ID=g7211.t1.stop1;Parent=g7211.t1;
OZ004726.1_Dexiosoma_caninum_genome_assembly,_chromosome:_2	AUGUSTUS	CDS	69342706	69342844	1	-	1	ID=g7211.t1.CDS1;Parent=g7211.t1;
OZ004726.1_Dexiosoma_caninum_genome_assembly,_chromosome:_2	AUGUSTUS	exon	69342706	69342844	.	-	.	ID=g7211.t1.exon1;Parent=g7211.t1;
OZ004726.1_Dexiosoma_caninum_genome_assembly,_chromosome:_2	AUGUSTUS	intron	69342845	69342916	1	-	.	ID=g7211.t1.intron1;Parent=g7211.t1;
OZ004726.1_Dexiosoma_caninum_genome_assembly,_chromosome:_2	AUGUSTUS	CDS	69342917	69343053	1	-	0	ID=g7211.t1.CDS2;Parent=g7211.t1;
OZ004726.1_Dexiosoma_caninum_genome_assembly,_chromosome:_2	AUGUSTUS	exon	69342917	69343053	.	-	.	ID=g7211.t1.exon2;Parent=g7211.t1;
OZ004726.1_Dexiosoma_caninum_genome_assembly,_chromosome:_2	AUGUSTUS	start_codon	69343051	69343053	.	-	0	ID=g7211.t1.start1;Parent=g7211.t1;
OZ004726.1_Dexiosoma_caninum_genome_assembly,_chromosome:_2	AUGUSTUS	mRNA	69342706	69343053	0.99	-	.	ID=g7211.t2;Parent=g7211;
OZ004726.1_Dexiosoma_caninum_genome_assembly,_chromosome:_2	AUGUSTUS	stop_codon	69342706	69342708	.	-	0	ID=g7211.t2.stop1;Parent=g7211.t2;
OZ004726.1_Dexiosoma_caninum_genome_assembly,_chromosome:_2	AUGUSTUS	CDS	69342706	69342853	0.99	-	1	ID=g7211.t2.CDS1;Parent=g7211.t2;
OZ004726.1_Dexiosoma_caninum_genome_assembly,_chromosome:_2	AUGUSTUS	exon	69342706	69342853	.	-	.	ID=g7211.t2.exon1;Parent=g7211.t2;
OZ004726.1_Dexiosoma_caninum_genome_assembly,_chromosome:_2	AUGUSTUS	intron	69342854	69342916	1	-	.	ID=g7211.t2.intron1;Parent=g7211.t2;
OZ004726.1_Dexiosoma_caninum_genome_assembly,_chromosome:_2	AUGUSTUS	CDS	69342917	69343053	1	-	0	ID=g7211.t2.CDS2;Parent=g7211.t2;
OZ004726.1_Dexiosoma_caninum_genome_assembly,_chromosome:_2	AUGUSTUS	exon	69342917	69343053	.	-	.	ID=g7211.t2.exon2;Parent=g7211.t2;
OZ004726.1_Dexiosoma_caninum_genome_assembly,_chromosome:_2	AUGUSTUS	start_codon	69343051	69343053	.	-	0	ID=g7211.t2.start1;Parent=g7211.t2;
OZ004726.1_Dexiosoma_caninum_genome_assembly,_chromosome:_2	AUGUSTUS	gene	69352609	69357253	.	-	.	ID=g7212;
OZ004726.1_Dexiosoma_caninum_genome_assembly,_chromosome:_2	AUGUSTUS	mRNA	69352609	69357253	1	-	.	ID=g7212.t1;Parent=g7212;
OZ004726.1_Dexiosoma_caninum_genome_assembly,_chromosome:_2	AUGUSTUS	stop_codon	69352609	69352611	.	-	0	ID=g7212.t1.stop1;Parent=g7212.t1;
OZ004726.1_Dexiosoma_caninum_genome_assembly,_chromosome:_2	AUGUSTUS	CDS	69352609	69352674	1	-	0	ID=g7212.t1.CDS1;Parent=g7212.t1;
OZ004726.1_Dexiosoma_caninum_genome_assembly,_chromosome:_2	AUGUSTUS	exon	69352609	69352674	.	-	.	ID=g7212.t1.exon1;Parent=g7212.t1;
OZ004726.1_Dexiosoma_caninum_genome_assembly,_chromosome:_2	AUGUSTUS	intron	69352675	69352744	1	-	.	ID=g7212.t1.intron1;Parent=g7212.t1;
OZ004726.1_Dexiosoma_caninum_genome_assembly,_chromosome:_2	AUGUSTUS	CDS	69352745	69352936	1	-	0	ID=g7212.t1.CDS2;Parent=g7212.t1;
OZ004726.1_Dexiosoma_caninum_genome_assembly,_chromosome:_2	AUGUSTUS	exon	69352745	69352936	.	-	.	ID=g7212.t1.exon2;Parent=g7212.t1;
OZ004726.1_Dexiosoma_caninum_genome_assembly,_chromosome:_2	AUGUSTUS	intron	69352937	69356377	1	-	.	ID=g7212.t1.intron2;Parent=g7212.t1;
OZ004726.1_Dexiosoma_caninum_genome_assembly,_chromosome:_2	AUGUSTUS	CDS	69356378	69356513	1	-	1	ID=g7212.t1.CDS3;Parent=g7212.t1;
OZ004726.1_Dexiosoma_caninum_genome_assembly,_chromosome:_2	AUGUSTUS	exon	69356378	69356513	.	-	.	ID=g7212.t1.exon3;Parent=g7212.t1;
OZ004726.1_Dexiosoma_caninum_genome_assembly,_chromosome:_2	AUGUSTUS	intron	69356514	69356737	1	-	.	ID=g7212.t1.intron3;Parent=g7212.t1;
OZ004726.1_Dexiosoma_caninum_genome_assembly,_chromosome:_2	AUGUSTUS	CDS	69356738	69357063	1	-	0	ID=g7212.t1.CDS4;Parent=g7212.t1;
OZ004726.1_Dexiosoma_caninum_genome_assembly,_chromosome:_2	AUGUSTUS	exon	69356738	69357063	.	-	.	ID=g7212.t1.exon4;Parent=g7212.t1;
OZ004726.1_Dexiosoma_caninum_genome_assembly,_chromosome:_2	AUGUSTUS	intron	69357064	69357205	1	-	.	ID=g7212.t1.intron4;Parent=g7212.t1;
OZ004726.1_Dexiosoma_caninum_genome_assembly,_chromosome:_2	AUGUSTUS	CDS	69357206	69357253	1	-	0	ID=g7212.t1.CDS5;Parent=g7212.t1;
OZ004726.1_Dexiosoma_caninum_genome_assembly,_chromosome:_2	AUGUSTUS	exon	69357206	69357253	.	-	.	ID=g7212.t1.exon5;Parent=g7212.t1;
OZ004726.1_Dexiosoma_caninum_genome_assembly,_chromosome:_2	AUGUSTUS	start_codon	69357251	69357253	.	-	0	ID=g7212.t1.start1;Parent=g7212.t1;
OZ004726.1_Dexiosoma_caninum_genome_assembly,_chromosome:_2	AUGUSTUS	gene	69358463	69359962	.	-	.	ID=g7213;
OZ004726.1_Dexiosoma_caninum_genome_assembly,_chromosome:_2	AUGUSTUS	mRNA	69358463	69359962	0.99	-	.	ID=g7213.t1;Parent=g7213;
OZ004726.1_Dexiosoma_caninum_genome_assembly,_chromosome:_2	AUGUSTUS	stop_codon	69358463	69358465	.	-	0	ID=g7213.t1.stop1;Parent=g7213.t1;
OZ004726.1_Dexiosoma_caninum_genome_assembly,_chromosome:_2	AUGUSTUS	CDS	69358463	69358834	1	-	0	ID=g7213.t1.CDS1;Parent=g7213.t1;
OZ004726.1_Dexiosoma_caninum_genome_assembly,_chromosome:_2	AUGUSTUS	exon	69358463	69358834	.	-	.	ID=g7213.t1.exon1;Parent=g7213.t1;
OZ004726.1_Dexiosoma_caninum_genome_assembly,_chromosome:_2	AUGUSTUS	intron	69358835	69359923	0.99	-	.	ID=g7213.t1.intron1;Parent=g7213.t1;
OZ004726.1_Dexiosoma_caninum_genome_assembly,_chromosome:_2	AUGUSTUS	CDS	69359924	69359962	0.99	-	0	ID=g7213.t1.CDS2;Parent=g7213.t1;
OZ004726.1_Dexiosoma_caninum_genome_assembly,_chromosome:_2	AUGUSTUS	exon	69359924	69359962	.	-	.	ID=g7213.t1.exon2;Parent=g7213.t1;
OZ004726.1_Dexiosoma_caninum_genome_assembly,_chromosome:_2	AUGUSTUS	start_codon	69359960	69359962	.	-	0	ID=g7213.t1.start1;Parent=g7213.t1;
OZ004726.1_Dexiosoma_caninum_genome_assembly,_chromosome:_2	AUGUSTUS	gene	69362448	69385928	.	-	.	ID=g7214;
OZ004726.1_Dexiosoma_caninum_genome_assembly,_chromosome:_2	AUGUSTUS	mRNA	69362448	69385928	1	-	.	ID=g7214.t1;Parent=g7214;
OZ004726.1_Dexiosoma_caninum_genome_assembly,_chromosome:_2	AUGUSTUS	stop_codon	69362448	69362450	.	-	0	ID=g7214.t1.stop1;Parent=g7214.t1;
OZ004726.1_Dexiosoma_caninum_genome_assembly,_chromosome:_2	AUGUSTUS	CDS	69362448	69363359	1	-	0	ID=g7214.t1.CDS1;Parent=g7214.t1;
OZ004726.1_Dexiosoma_caninum_genome_assembly,_chromosome:_2	AUGUSTUS	exon	69362448	69363359	.	-	.	ID=g7214.t1.exon1;Parent=g7214.t1;
OZ004726.1_Dexiosoma_caninum_genome_assembly,_chromosome:_2	AUGUSTUS	intron	69363360	69366618	1	-	.	ID=g7214.t1.intron1;Parent=g7214.t1;
OZ004726.1_Dexiosoma_caninum_genome_assembly,_chromosome:_2	AUGUSTUS	CDS	69366619	69366726	1	-	0	ID=g7214.t1.CDS2;Parent=g7214.t1;
OZ004726.1_Dexiosoma_caninum_genome_assembly,_chromosome:_2	AUGUSTUS	exon	69366619	69366726	.	-	.	ID=g7214.t1.exon2;Parent=g7214.t1;
OZ004726.1_Dexiosoma_caninum_genome_assembly,_chromosome:_2	AUGUSTUS	intron	69366727	69385805	1	-	.	ID=g7214.t1.intron2;Parent=g7214.t1;
OZ004726.1_Dexiosoma_caninum_genome_assembly,_chromosome:_2	AUGUSTUS	CDS	69385806	69385928	1	-	0	ID=g7214.t1.CDS3;Parent=g7214.t1;
OZ004726.1_Dexiosoma_caninum_genome_assembly,_chromosome:_2	AUGUSTUS	exon	69385806	69385928	.	-	.	ID=g7214.t1.exon3;Parent=g7214.t1;
OZ004726.1_Dexiosoma_caninum_genome_assembly,_chromosome:_2	AUGUSTUS	start_codon	69385926	69385928	.	-	0	ID=g7214.t1.start1;Parent=g7214.t1;
OZ004726.1_Dexiosoma_caninum_genome_assembly,_chromosome:_2	AUGUSTUS	mRNA	69365949	69385928	1	-	.	ID=g7214.t2;Parent=g7214;
OZ004726.1_Dexiosoma_caninum_genome_assembly,_chromosome:_2	AUGUSTUS	stop_codon	69365949	69365951	.	-	0	ID=g7214.t2.stop1;Parent=g7214.t2;
OZ004726.1_Dexiosoma_caninum_genome_assembly,_chromosome:_2	AUGUSTUS	CDS	69365949	69366218	1	-	0	ID=g7214.t2.CDS1;Parent=g7214.t2;
OZ004726.1_Dexiosoma_caninum_genome_assembly,_chromosome:_2	AUGUSTUS	exon	69365949	69366218	.	-	.	ID=g7214.t2.exon1;Parent=g7214.t2;
OZ004726.1_Dexiosoma_caninum_genome_assembly,_chromosome:_2	AUGUSTUS	intron	69366219	69366618	1	-	.	ID=g7214.t2.intron1;Parent=g7214.t2;
OZ004726.1_Dexiosoma_caninum_genome_assembly,_chromosome:_2	AUGUSTUS	CDS	69366619	69366726	1	-	0	ID=g7214.t2.CDS2;Parent=g7214.t2;
OZ004726.1_Dexiosoma_caninum_genome_assembly,_chromosome:_2	AUGUSTUS	exon	69366619	69366726	.	-	.	ID=g7214.t2.exon2;Parent=g7214.t2;
OZ004726.1_Dexiosoma_caninum_genome_assembly,_chromosome:_2	AUGUSTUS	intron	69366727	69385805	1	-	.	ID=g7214.t2.intron2;Parent=g7214.t2;
OZ004726.1_Dexiosoma_caninum_genome_assembly,_chromosome:_2	AUGUSTUS	CDS	69385806	69385928	1	-	0	ID=g7214.t2.CDS3;Parent=g7214.t2;
OZ004726.1_Dexiosoma_caninum_genome_assembly,_chromosome:_2	AUGUSTUS	exon	69385806	69385928	.	-	.	ID=g7214.t2.exon3;Parent=g7214.t2;
OZ004726.1_Dexiosoma_caninum_genome_assembly,_chromosome:_2	AUGUSTUS	start_codon	69385926	69385928	.	-	0	ID=g7214.t2.start1;Parent=g7214.t2;
OZ004726.1_Dexiosoma_caninum_genome_assembly,_chromosome:_2	AUGUSTUS	gene	69426082	69434740	.	-	.	ID=g7215;
OZ004726.1_Dexiosoma_caninum_genome_assembly,_chromosome:_2	AUGUSTUS	mRNA	69426082	69434740	1	-	.	ID=g7215.t1;Parent=g7215;
OZ004726.1_Dexiosoma_caninum_genome_assembly,_chromosome:_2	AUGUSTUS	stop_codon	69426082	69426084	.	-	0	ID=g7215.t1.stop1;Parent=g7215.t1;
OZ004726.1_Dexiosoma_caninum_genome_assembly,_chromosome:_2	AUGUSTUS	CDS	69426082	69426384	1	-	0	ID=g7215.t1.CDS1;Parent=g7215.t1;
OZ004726.1_Dexiosoma_caninum_genome_assembly,_chromosome:_2	AUGUSTUS	exon	69426082	69426384	.	-	.	ID=g7215.t1.exon1;Parent=g7215.t1;
OZ004726.1_Dexiosoma_caninum_genome_assembly,_chromosome:_2	AUGUSTUS	intron	69426385	69429141	1	-	.	ID=g7215.t1.intron1;Parent=g7215.t1;
OZ004726.1_Dexiosoma_caninum_genome_assembly,_chromosome:_2	AUGUSTUS	CDS	69429142	69429219	1	-	0	ID=g7215.t1.CDS2;Parent=g7215.t1;
OZ004726.1_Dexiosoma_caninum_genome_assembly,_chromosome:_2	AUGUSTUS	exon	69429142	69429219	.	-	.	ID=g7215.t1.exon2;Parent=g7215.t1;
OZ004726.1_Dexiosoma_caninum_genome_assembly,_chromosome:_2	AUGUSTUS	intron	69429220	69429280	1	-	.	ID=g7215.t1.intron2;Parent=g7215.t1;
OZ004726.1_Dexiosoma_caninum_genome_assembly,_chromosome:_2	AUGUSTUS	CDS	69429281	69429346	1	-	0	ID=g7215.t1.CDS3;Parent=g7215.t1;
OZ004726.1_Dexiosoma_caninum_genome_assembly,_chromosome:_2	AUGUSTUS	exon	69429281	69429346	.	-	.	ID=g7215.t1.exon3;Parent=g7215.t1;
OZ004726.1_Dexiosoma_caninum_genome_assembly,_chromosome:_2	AUGUSTUS	intron	69429347	69429419	1	-	.	ID=g7215.t1.intron3;Parent=g7215.t1;
OZ004726.1_Dexiosoma_caninum_genome_assembly,_chromosome:_2	AUGUSTUS	CDS	69429420	69429488	1	-	0	ID=g7215.t1.CDS4;Parent=g7215.t1;
OZ004726.1_Dexiosoma_caninum_genome_assembly,_chromosome:_2	AUGUSTUS	exon	69429420	69429488	.	-	.	ID=g7215.t1.exon4;Parent=g7215.t1;
OZ004726.1_Dexiosoma_caninum_genome_assembly,_chromosome:_2	AUGUSTUS	intron	69429489	69429571	1	-	.	ID=g7215.t1.intron4;Parent=g7215.t1;
OZ004726.1_Dexiosoma_caninum_genome_assembly,_chromosome:_2	AUGUSTUS	CDS	69429572	69429772	1	-	0	ID=g7215.t1.CDS5;Parent=g7215.t1;
OZ004726.1_Dexiosoma_caninum_genome_assembly,_chromosome:_2	AUGUSTUS	exon	69429572	69429772	.	-	.	ID=g7215.t1.exon5;Parent=g7215.t1;
OZ004726.1_Dexiosoma_caninum_genome_assembly,_chromosome:_2	AUGUSTUS	intron	69429773	69429920	1	-	.	ID=g7215.t1.intron5;Parent=g7215.t1;
OZ004726.1_Dexiosoma_caninum_genome_assembly,_chromosome:_2	AUGUSTUS	CDS	69429921	69430010	1	-	0	ID=g7215.t1.CDS6;Parent=g7215.t1;
OZ004726.1_Dexiosoma_caninum_genome_assembly,_chromosome:_2	AUGUSTUS	exon	69429921	69430010	.	-	.	ID=g7215.t1.exon6;Parent=g7215.t1;
OZ004726.1_Dexiosoma_caninum_genome_assembly,_chromosome:_2	AUGUSTUS	intron	69430011	69434020	1	-	.	ID=g7215.t1.intron6;Parent=g7215.t1;
OZ004726.1_Dexiosoma_caninum_genome_assembly,_chromosome:_2	AUGUSTUS	CDS	69434021	69434740	1	-	0	ID=g7215.t1.CDS7;Parent=g7215.t1;
OZ004726.1_Dexiosoma_caninum_genome_assembly,_chromosome:_2	AUGUSTUS	exon	69434021	69434740	.	-	.	ID=g7215.t1.exon7;Parent=g7215.t1;
OZ004726.1_Dexiosoma_caninum_genome_assembly,_chromosome:_2	AUGUSTUS	start_codon	69434738	69434740	.	-	0	ID=g7215.t1.start1;Parent=g7215.t1;
OZ004726.1_Dexiosoma_caninum_genome_assembly,_chromosome:_2	AUGUSTUS	mRNA	69426082	69434740	1	-	.	ID=g7215.t2;Parent=g7215;
OZ004726.1_Dexiosoma_caninum_genome_assembly,_chromosome:_2	AUGUSTUS	stop_codon	69426082	69426084	.	-	0	ID=g7215.t2.stop1;Parent=g7215.t2;
OZ004726.1_Dexiosoma_caninum_genome_assembly,_chromosome:_2	AUGUSTUS	CDS	69426082	69426384	1	-	0	ID=g7215.t2.CDS1;Parent=g7215.t2;
OZ004726.1_Dexiosoma_caninum_genome_assembly,_chromosome:_2	AUGUSTUS	exon	69426082	69426384	.	-	.	ID=g7215.t2.exon1;Parent=g7215.t2;
OZ004726.1_Dexiosoma_caninum_genome_assembly,_chromosome:_2	AUGUSTUS	intron	69426385	69429010	1	-	.	ID=g7215.t2.intron1;Parent=g7215.t2;
OZ004726.1_Dexiosoma_caninum_genome_assembly,_chromosome:_2	AUGUSTUS	CDS	69429011	69429070	1	-	0	ID=g7215.t2.CDS2;Parent=g7215.t2;
OZ004726.1_Dexiosoma_caninum_genome_assembly,_chromosome:_2	AUGUSTUS	exon	69429011	69429070	.	-	.	ID=g7215.t2.exon2;Parent=g7215.t2;
OZ004726.1_Dexiosoma_caninum_genome_assembly,_chromosome:_2	AUGUSTUS	intron	69429071	69429141	1	-	.	ID=g7215.t2.intron2;Parent=g7215.t2;
OZ004726.1_Dexiosoma_caninum_genome_assembly,_chromosome:_2	AUGUSTUS	CDS	69429142	69429219	1	-	0	ID=g7215.t2.CDS3;Parent=g7215.t2;
OZ004726.1_Dexiosoma_caninum_genome_assembly,_chromosome:_2	AUGUSTUS	exon	69429142	69429219	.	-	.	ID=g7215.t2.exon3;Parent=g7215.t2;
OZ004726.1_Dexiosoma_caninum_genome_assembly,_chromosome:_2	AUGUSTUS	intron	69429220	69429280	1	-	.	ID=g7215.t2.intron3;Parent=g7215.t2;
OZ004726.1_Dexiosoma_caninum_genome_assembly,_chromosome:_2	AUGUSTUS	CDS	69429281	69429346	1	-	0	ID=g7215.t2.CDS4;Parent=g7215.t2;
OZ004726.1_Dexiosoma_caninum_genome_assembly,_chromosome:_2	AUGUSTUS	exon	69429281	69429346	.	-	.	ID=g7215.t2.exon4;Parent=g7215.t2;
OZ004726.1_Dexiosoma_caninum_genome_assembly,_chromosome:_2	AUGUSTUS	intron	69429347	69429419	1	-	.	ID=g7215.t2.intron4;Parent=g7215.t2;
OZ004726.1_Dexiosoma_caninum_genome_assembly,_chromosome:_2	AUGUSTUS	CDS	69429420	69429488	1	-	0	ID=g7215.t2.CDS5;Parent=g7215.t2;
OZ004726.1_Dexiosoma_caninum_genome_assembly,_chromosome:_2	AUGUSTUS	exon	69429420	69429488	.	-	.	ID=g7215.t2.exon5;Parent=g7215.t2;
OZ004726.1_Dexiosoma_caninum_genome_assembly,_chromosome:_2	AUGUSTUS	intron	69429489	69429571	1	-	.	ID=g7215.t2.intron5;Parent=g7215.t2;
OZ004726.1_Dexiosoma_caninum_genome_assembly,_chromosome:_2	AUGUSTUS	CDS	69429572	69429772	1	-	0	ID=g7215.t2.CDS6;Parent=g7215.t2;
OZ004726.1_Dexiosoma_caninum_genome_assembly,_chromosome:_2	AUGUSTUS	exon	69429572	69429772	.	-	.	ID=g7215.t2.exon6;Parent=g7215.t2;
OZ004726.1_Dexiosoma_caninum_genome_assembly,_chromosome:_2	AUGUSTUS	intron	69429773	69429920	1	-	.	ID=g7215.t2.intron6;Parent=g7215.t2;
OZ004726.1_Dexiosoma_caninum_genome_assembly,_chromosome:_2	AUGUSTUS	CDS	69429921	69430010	1	-	0	ID=g7215.t2.CDS7;Parent=g7215.t2;
OZ004726.1_Dexiosoma_caninum_genome_assembly,_chromosome:_2	AUGUSTUS	exon	69429921	69430010	.	-	.	ID=g7215.t2.exon7;Parent=g7215.t2;
OZ004726.1_Dexiosoma_caninum_genome_assembly,_chromosome:_2	AUGUSTUS	intron	69430011	69434020	1	-	.	ID=g7215.t2.intron7;Parent=g7215.t2;
OZ004726.1_Dexiosoma_caninum_genome_assembly,_chromosome:_2	AUGUSTUS	CDS	69434021	69434740	1	-	0	ID=g7215.t2.CDS8;Parent=g7215.t2;
OZ004726.1_Dexiosoma_caninum_genome_assembly,_chromosome:_2	AUGUSTUS	exon	69434021	69434740	.	-	.	ID=g7215.t2.exon8;Parent=g7215.t2;
OZ004726.1_Dexiosoma_caninum_genome_assembly,_chromosome:_2	AUGUSTUS	start_codon	69434738	69434740	.	-	0	ID=g7215.t2.start1;Parent=g7215.t2;
OZ004726.1_Dexiosoma_caninum_genome_assembly,_chromosome:_2	AUGUSTUS	gene	69473883	69490227	.	+	.	ID=g7216;
OZ004726.1_Dexiosoma_caninum_genome_assembly,_chromosome:_2	AUGUSTUS	mRNA	69473883	69490227	1	+	.	ID=g7216.t1;Parent=g7216;
OZ004726.1_Dexiosoma_caninum_genome_assembly,_chromosome:_2	AUGUSTUS	start_codon	69473883	69473885	.	+	0	ID=g7216.t1.start1;Parent=g7216.t1;
OZ004726.1_Dexiosoma_caninum_genome_assembly,_chromosome:_2	AUGUSTUS	CDS	69473883	69474044	1	+	0	ID=g7216.t1.CDS1;Parent=g7216.t1;
OZ004726.1_Dexiosoma_caninum_genome_assembly,_chromosome:_2	AUGUSTUS	exon	69473883	69474044	.	+	.	ID=g7216.t1.exon1;Parent=g7216.t1;
OZ004726.1_Dexiosoma_caninum_genome_assembly,_chromosome:_2	AUGUSTUS	intron	69474045	69489674	1	+	.	ID=g7216.t1.intron1;Parent=g7216.t1;
OZ004726.1_Dexiosoma_caninum_genome_assembly,_chromosome:_2	AUGUSTUS	CDS	69489675	69489767	1	+	0	ID=g7216.t1.CDS2;Parent=g7216.t1;
OZ004726.1_Dexiosoma_caninum_genome_assembly,_chromosome:_2	AUGUSTUS	exon	69489675	69489767	.	+	.	ID=g7216.t1.exon2;Parent=g7216.t1;
OZ004726.1_Dexiosoma_caninum_genome_assembly,_chromosome:_2	AUGUSTUS	intron	69489768	69489852	1	+	.	ID=g7216.t1.intron2;Parent=g7216.t1;
OZ004726.1_Dexiosoma_caninum_genome_assembly,_chromosome:_2	AUGUSTUS	CDS	69489853	69490227	1	+	0	ID=g7216.t1.CDS3;Parent=g7216.t1;
OZ004726.1_Dexiosoma_caninum_genome_assembly,_chromosome:_2	AUGUSTUS	exon	69489853	69490227	.	+	.	ID=g7216.t1.exon3;Parent=g7216.t1;
OZ004726.1_Dexiosoma_caninum_genome_assembly,_chromosome:_2	AUGUSTUS	stop_codon	69490225	69490227	.	+	0	ID=g7216.t1.stop1;Parent=g7216.t1;
OZ004726.1_Dexiosoma_caninum_genome_assembly,_chromosome:_2	AUGUSTUS	gene	69493603	69494149	.	+	.	ID=g7217;
OZ004726.1_Dexiosoma_caninum_genome_assembly,_chromosome:_2	AUGUSTUS	mRNA	69493603	69494149	1	+	.	ID=g7217.t1;Parent=g7217;
OZ004726.1_Dexiosoma_caninum_genome_assembly,_chromosome:_2	AUGUSTUS	start_codon	69493603	69493605	.	+	0	ID=g7217.t1.start1;Parent=g7217.t1;
OZ004726.1_Dexiosoma_caninum_genome_assembly,_chromosome:_2	AUGUSTUS	CDS	69493603	69493617	1	+	0	ID=g7217.t1.CDS1;Parent=g7217.t1;
OZ004726.1_Dexiosoma_caninum_genome_assembly,_chromosome:_2	AUGUSTUS	exon	69493603	69493617	.	+	.	ID=g7217.t1.exon1;Parent=g7217.t1;
OZ004726.1_Dexiosoma_caninum_genome_assembly,_chromosome:_2	AUGUSTUS	intron	69493618	69493679	1	+	.	ID=g7217.t1.intron1;Parent=g7217.t1;
OZ004726.1_Dexiosoma_caninum_genome_assembly,_chromosome:_2	AUGUSTUS	CDS	69493680	69493850	1	+	0	ID=g7217.t1.CDS2;Parent=g7217.t1;
OZ004726.1_Dexiosoma_caninum_genome_assembly,_chromosome:_2	AUGUSTUS	exon	69493680	69493850	.	+	.	ID=g7217.t1.exon2;Parent=g7217.t1;
OZ004726.1_Dexiosoma_caninum_genome_assembly,_chromosome:_2	AUGUSTUS	intron	69493851	69493993	1	+	.	ID=g7217.t1.intron2;Parent=g7217.t1;
OZ004726.1_Dexiosoma_caninum_genome_assembly,_chromosome:_2	AUGUSTUS	CDS	69493994	69494149	1	+	0	ID=g7217.t1.CDS3;Parent=g7217.t1;
OZ004726.1_Dexiosoma_caninum_genome_assembly,_chromosome:_2	AUGUSTUS	exon	69493994	69494149	.	+	.	ID=g7217.t1.exon3;Parent=g7217.t1;
OZ004726.1_Dexiosoma_caninum_genome_assembly,_chromosome:_2	AUGUSTUS	stop_codon	69494147	69494149	.	+	0	ID=g7217.t1.stop1;Parent=g7217.t1;
OZ004726.1_Dexiosoma_caninum_genome_assembly,_chromosome:_2	AUGUSTUS	gene	69509394	69517210	.	+	.	ID=g7218;
OZ004726.1_Dexiosoma_caninum_genome_assembly,_chromosome:_2	AUGUSTUS	mRNA	69509394	69517210	0.85	+	.	ID=g7218.t1;Parent=g7218;
OZ004726.1_Dexiosoma_caninum_genome_assembly,_chromosome:_2	AUGUSTUS	start_codon	69509394	69509396	.	+	0	ID=g7218.t1.start1;Parent=g7218.t1;
OZ004726.1_Dexiosoma_caninum_genome_assembly,_chromosome:_2	AUGUSTUS	CDS	69509394	69509509	0.86	+	0	ID=g7218.t1.CDS1;Parent=g7218.t1;
OZ004726.1_Dexiosoma_caninum_genome_assembly,_chromosome:_2	AUGUSTUS	exon	69509394	69509509	.	+	.	ID=g7218.t1.exon1;Parent=g7218.t1;
OZ004726.1_Dexiosoma_caninum_genome_assembly,_chromosome:_2	AUGUSTUS	intron	69509510	69516855	0.94	+	.	ID=g7218.t1.intron1;Parent=g7218.t1;
OZ004726.1_Dexiosoma_caninum_genome_assembly,_chromosome:_2	AUGUSTUS	CDS	69516856	69517210	0.94	+	1	ID=g7218.t1.CDS2;Parent=g7218.t1;
OZ004726.1_Dexiosoma_caninum_genome_assembly,_chromosome:_2	AUGUSTUS	exon	69516856	69517210	.	+	.	ID=g7218.t1.exon2;Parent=g7218.t1;
OZ004726.1_Dexiosoma_caninum_genome_assembly,_chromosome:_2	AUGUSTUS	stop_codon	69517208	69517210	.	+	0	ID=g7218.t1.stop1;Parent=g7218.t1;
OZ004726.1_Dexiosoma_caninum_genome_assembly,_chromosome:_2	AUGUSTUS	gene	69523348	69523812	.	+	.	ID=g7219;
OZ004726.1_Dexiosoma_caninum_genome_assembly,_chromosome:_2	AUGUSTUS	mRNA	69523348	69523812	0.54	+	.	ID=g7219.t1;Parent=g7219;
OZ004726.1_Dexiosoma_caninum_genome_assembly,_chromosome:_2	AUGUSTUS	start_codon	69523348	69523350	.	+	0	ID=g7219.t1.start1;Parent=g7219.t1;
OZ004726.1_Dexiosoma_caninum_genome_assembly,_chromosome:_2	AUGUSTUS	CDS	69523348	69523812	0.54	+	0	ID=g7219.t1.CDS1;Parent=g7219.t1;
OZ004726.1_Dexiosoma_caninum_genome_assembly,_chromosome:_2	AUGUSTUS	exon	69523348	69523812	.	+	.	ID=g7219.t1.exon1;Parent=g7219.t1;
OZ004726.1_Dexiosoma_caninum_genome_assembly,_chromosome:_2	AUGUSTUS	stop_codon	69523810	69523812	.	+	0	ID=g7219.t1.stop1;Parent=g7219.t1;
OZ004726.1_Dexiosoma_caninum_genome_assembly,_chromosome:_2	AUGUSTUS	gene	69529462	69529824	.	+	.	ID=g7220;
OZ004726.1_Dexiosoma_caninum_genome_assembly,_chromosome:_2	AUGUSTUS	mRNA	69529462	69529824	0.99	+	.	ID=g7220.t1;Parent=g7220;
OZ004726.1_Dexiosoma_caninum_genome_assembly,_chromosome:_2	AUGUSTUS	start_codon	69529462	69529464	.	+	0	ID=g7220.t1.start1;Parent=g7220.t1;
OZ004726.1_Dexiosoma_caninum_genome_assembly,_chromosome:_2	AUGUSTUS	CDS	69529462	69529824	0.99	+	0	ID=g7220.t1.CDS1;Parent=g7220.t1;
OZ004726.1_Dexiosoma_caninum_genome_assembly,_chromosome:_2	AUGUSTUS	exon	69529462	69529824	.	+	.	ID=g7220.t1.exon1;Parent=g7220.t1;
OZ004726.1_Dexiosoma_caninum_genome_assembly,_chromosome:_2	AUGUSTUS	stop_codon	69529822	69529824	.	+	0	ID=g7220.t1.stop1;Parent=g7220.t1;
OZ004726.1_Dexiosoma_caninum_genome_assembly,_chromosome:_2	AUGUSTUS	gene	69533306	69533758	.	-	.	ID=g7221;
OZ004726.1_Dexiosoma_caninum_genome_assembly,_chromosome:_2	AUGUSTUS	mRNA	69533306	69533758	1	-	.	ID=g7221.t1;Parent=g7221;
OZ004726.1_Dexiosoma_caninum_genome_assembly,_chromosome:_2	AUGUSTUS	stop_codon	69533306	69533308	.	-	0	ID=g7221.t1.stop1;Parent=g7221.t1;
OZ004726.1_Dexiosoma_caninum_genome_assembly,_chromosome:_2	AUGUSTUS	CDS	69533306	69533758	1	-	0	ID=g7221.t1.CDS1;Parent=g7221.t1;
OZ004726.1_Dexiosoma_caninum_genome_assembly,_chromosome:_2	AUGUSTUS	exon	69533306	69533758	.	-	.	ID=g7221.t1.exon1;Parent=g7221.t1;
OZ004726.1_Dexiosoma_caninum_genome_assembly,_chromosome:_2	AUGUSTUS	start_codon	69533756	69533758	.	-	0	ID=g7221.t1.start1;Parent=g7221.t1;
OZ004726.1_Dexiosoma_caninum_genome_assembly,_chromosome:_2	AUGUSTUS	gene	69538712	69539134	.	-	.	ID=g7222;
OZ004726.1_Dexiosoma_caninum_genome_assembly,_chromosome:_2	AUGUSTUS	mRNA	69538712	69539134	1	-	.	ID=g7222.t1;Parent=g7222;
OZ004726.1_Dexiosoma_caninum_genome_assembly,_chromosome:_2	AUGUSTUS	stop_codon	69538712	69538714	.	-	0	ID=g7222.t1.stop1;Parent=g7222.t1;
OZ004726.1_Dexiosoma_caninum_genome_assembly,_chromosome:_2	AUGUSTUS	CDS	69538712	69539134	1	-	0	ID=g7222.t1.CDS1;Parent=g7222.t1;
OZ004726.1_Dexiosoma_caninum_genome_assembly,_chromosome:_2	AUGUSTUS	exon	69538712	69539134	.	-	.	ID=g7222.t1.exon1;Parent=g7222.t1;
OZ004726.1_Dexiosoma_caninum_genome_assembly,_chromosome:_2	AUGUSTUS	start_codon	69539132	69539134	.	-	0	ID=g7222.t1.start1;Parent=g7222.t1;
OZ004726.1_Dexiosoma_caninum_genome_assembly,_chromosome:_2	AUGUSTUS	gene	69700109	69756495	.	+	.	ID=g7223;
OZ004726.1_Dexiosoma_caninum_genome_assembly,_chromosome:_2	AUGUSTUS	mRNA	69700109	69756495	0.25	+	.	ID=g7223.t1;Parent=g7223;
OZ004726.1_Dexiosoma_caninum_genome_assembly,_chromosome:_2	AUGUSTUS	start_codon	69700109	69700111	.	+	0	ID=g7223.t1.start1;Parent=g7223.t1;
OZ004726.1_Dexiosoma_caninum_genome_assembly,_chromosome:_2	AUGUSTUS	CDS	69700109	69700130	0.28	+	0	ID=g7223.t1.CDS1;Parent=g7223.t1;
OZ004726.1_Dexiosoma_caninum_genome_assembly,_chromosome:_2	AUGUSTUS	exon	69700109	69700130	.	+	.	ID=g7223.t1.exon1;Parent=g7223.t1;
OZ004726.1_Dexiosoma_caninum_genome_assembly,_chromosome:_2	AUGUSTUS	intron	69700131	69701295	0.28	+	.	ID=g7223.t1.intron1;Parent=g7223.t1;
OZ004726.1_Dexiosoma_caninum_genome_assembly,_chromosome:_2	AUGUSTUS	CDS	69701296	69701346	1	+	2	ID=g7223.t1.CDS2;Parent=g7223.t1;
OZ004726.1_Dexiosoma_caninum_genome_assembly,_chromosome:_2	AUGUSTUS	exon	69701296	69701346	.	+	.	ID=g7223.t1.exon2;Parent=g7223.t1;
OZ004726.1_Dexiosoma_caninum_genome_assembly,_chromosome:_2	AUGUSTUS	intron	69701347	69710461	1	+	.	ID=g7223.t1.intron2;Parent=g7223.t1;
OZ004726.1_Dexiosoma_caninum_genome_assembly,_chromosome:_2	AUGUSTUS	CDS	69710462	69710598	1	+	2	ID=g7223.t1.CDS3;Parent=g7223.t1;
OZ004726.1_Dexiosoma_caninum_genome_assembly,_chromosome:_2	AUGUSTUS	exon	69710462	69710598	.	+	.	ID=g7223.t1.exon3;Parent=g7223.t1;
OZ004726.1_Dexiosoma_caninum_genome_assembly,_chromosome:_2	AUGUSTUS	intron	69710599	69710663	1	+	.	ID=g7223.t1.intron3;Parent=g7223.t1;
OZ004726.1_Dexiosoma_caninum_genome_assembly,_chromosome:_2	AUGUSTUS	CDS	69710664	69710876	0.99	+	0	ID=g7223.t1.CDS4;Parent=g7223.t1;
OZ004726.1_Dexiosoma_caninum_genome_assembly,_chromosome:_2	AUGUSTUS	exon	69710664	69710876	.	+	.	ID=g7223.t1.exon4;Parent=g7223.t1;
OZ004726.1_Dexiosoma_caninum_genome_assembly,_chromosome:_2	AUGUSTUS	intron	69710877	69737263	0.99	+	.	ID=g7223.t1.intron4;Parent=g7223.t1;
OZ004726.1_Dexiosoma_caninum_genome_assembly,_chromosome:_2	AUGUSTUS	CDS	69737264	69737359	0.99	+	0	ID=g7223.t1.CDS5;Parent=g7223.t1;
OZ004726.1_Dexiosoma_caninum_genome_assembly,_chromosome:_2	AUGUSTUS	exon	69737264	69737359	.	+	.	ID=g7223.t1.exon5;Parent=g7223.t1;
OZ004726.1_Dexiosoma_caninum_genome_assembly,_chromosome:_2	AUGUSTUS	intron	69737360	69737511	1	+	.	ID=g7223.t1.intron5;Parent=g7223.t1;
OZ004726.1_Dexiosoma_caninum_genome_assembly,_chromosome:_2	AUGUSTUS	CDS	69737512	69737733	0.98	+	0	ID=g7223.t1.CDS6;Parent=g7223.t1;
OZ004726.1_Dexiosoma_caninum_genome_assembly,_chromosome:_2	AUGUSTUS	exon	69737512	69737733	.	+	.	ID=g7223.t1.exon6;Parent=g7223.t1;
OZ004726.1_Dexiosoma_caninum_genome_assembly,_chromosome:_2	AUGUSTUS	intron	69737734	69756303	0.98	+	.	ID=g7223.t1.intron6;Parent=g7223.t1;
OZ004726.1_Dexiosoma_caninum_genome_assembly,_chromosome:_2	AUGUSTUS	CDS	69756304	69756495	0.99	+	0	ID=g7223.t1.CDS7;Parent=g7223.t1;
OZ004726.1_Dexiosoma_caninum_genome_assembly,_chromosome:_2	AUGUSTUS	exon	69756304	69756495	.	+	.	ID=g7223.t1.exon7;Parent=g7223.t1;
OZ004726.1_Dexiosoma_caninum_genome_assembly,_chromosome:_2	AUGUSTUS	stop_codon	69756493	69756495	.	+	0	ID=g7223.t1.stop1;Parent=g7223.t1;
OZ004726.1_Dexiosoma_caninum_genome_assembly,_chromosome:_2	AUGUSTUS	gene	69798136	69798863	.	+	.	ID=g7224;
OZ004726.1_Dexiosoma_caninum_genome_assembly,_chromosome:_2	AUGUSTUS	mRNA	69798136	69798863	0.32	+	.	ID=g7224.t1;Parent=g7224;
OZ004726.1_Dexiosoma_caninum_genome_assembly,_chromosome:_2	AUGUSTUS	start_codon	69798136	69798138	.	+	0	ID=g7224.t1.start1;Parent=g7224.t1;
OZ004726.1_Dexiosoma_caninum_genome_assembly,_chromosome:_2	AUGUSTUS	CDS	69798136	69798380	0.36	+	0	ID=g7224.t1.CDS1;Parent=g7224.t1;
OZ004726.1_Dexiosoma_caninum_genome_assembly,_chromosome:_2	AUGUSTUS	exon	69798136	69798380	.	+	.	ID=g7224.t1.exon1;Parent=g7224.t1;
OZ004726.1_Dexiosoma_caninum_genome_assembly,_chromosome:_2	AUGUSTUS	intron	69798381	69798556	0.32	+	.	ID=g7224.t1.intron1;Parent=g7224.t1;
OZ004726.1_Dexiosoma_caninum_genome_assembly,_chromosome:_2	AUGUSTUS	CDS	69798557	69798863	0.6	+	1	ID=g7224.t1.CDS2;Parent=g7224.t1;
OZ004726.1_Dexiosoma_caninum_genome_assembly,_chromosome:_2	AUGUSTUS	exon	69798557	69798863	.	+	.	ID=g7224.t1.exon2;Parent=g7224.t1;
OZ004726.1_Dexiosoma_caninum_genome_assembly,_chromosome:_2	AUGUSTUS	stop_codon	69798861	69798863	.	+	0	ID=g7224.t1.stop1;Parent=g7224.t1;
OZ004726.1_Dexiosoma_caninum_genome_assembly,_chromosome:_2	AUGUSTUS	gene	69800472	69800768	.	+	.	ID=g7225;
OZ004726.1_Dexiosoma_caninum_genome_assembly,_chromosome:_2	AUGUSTUS	mRNA	69800472	69800768	0.99	+	.	ID=g7225.t1;Parent=g7225;
OZ004726.1_Dexiosoma_caninum_genome_assembly,_chromosome:_2	AUGUSTUS	start_codon	69800472	69800474	.	+	0	ID=g7225.t1.start1;Parent=g7225.t1;
OZ004726.1_Dexiosoma_caninum_genome_assembly,_chromosome:_2	AUGUSTUS	CDS	69800472	69800768	0.99	+	0	ID=g7225.t1.CDS1;Parent=g7225.t1;
OZ004726.1_Dexiosoma_caninum_genome_assembly,_chromosome:_2	AUGUSTUS	exon	69800472	69800768	.	+	.	ID=g7225.t1.exon1;Parent=g7225.t1;
OZ004726.1_Dexiosoma_caninum_genome_assembly,_chromosome:_2	AUGUSTUS	stop_codon	69800766	69800768	.	+	0	ID=g7225.t1.stop1;Parent=g7225.t1;
OZ004726.1_Dexiosoma_caninum_genome_assembly,_chromosome:_2	AUGUSTUS	gene	69845372	69852181	.	+	.	ID=g7226;
OZ004726.1_Dexiosoma_caninum_genome_assembly,_chromosome:_2	AUGUSTUS	mRNA	69845372	69852181	1	+	.	ID=g7226.t1;Parent=g7226;
OZ004726.1_Dexiosoma_caninum_genome_assembly,_chromosome:_2	AUGUSTUS	start_codon	69845372	69845374	.	+	0	ID=g7226.t1.start1;Parent=g7226.t1;
OZ004726.1_Dexiosoma_caninum_genome_assembly,_chromosome:_2	AUGUSTUS	CDS	69845372	69846704	1	+	0	ID=g7226.t1.CDS1;Parent=g7226.t1;
OZ004726.1_Dexiosoma_caninum_genome_assembly,_chromosome:_2	AUGUSTUS	exon	69845372	69846704	.	+	.	ID=g7226.t1.exon1;Parent=g7226.t1;
OZ004726.1_Dexiosoma_caninum_genome_assembly,_chromosome:_2	AUGUSTUS	intron	69846705	69852134	1	+	.	ID=g7226.t1.intron1;Parent=g7226.t1;
OZ004726.1_Dexiosoma_caninum_genome_assembly,_chromosome:_2	AUGUSTUS	CDS	69852135	69852181	1	+	2	ID=g7226.t1.CDS2;Parent=g7226.t1;
OZ004726.1_Dexiosoma_caninum_genome_assembly,_chromosome:_2	AUGUSTUS	exon	69852135	69852181	.	+	.	ID=g7226.t1.exon2;Parent=g7226.t1;
OZ004726.1_Dexiosoma_caninum_genome_assembly,_chromosome:_2	AUGUSTUS	stop_codon	69852179	69852181	.	+	0	ID=g7226.t1.stop1;Parent=g7226.t1;
OZ004726.1_Dexiosoma_caninum_genome_assembly,_chromosome:_2	AUGUSTUS	gene	69856590	69857212	.	+	.	ID=g7227;
OZ004726.1_Dexiosoma_caninum_genome_assembly,_chromosome:_2	AUGUSTUS	mRNA	69856590	69857212	1	+	.	ID=g7227.t1;Parent=g7227;
OZ004726.1_Dexiosoma_caninum_genome_assembly,_chromosome:_2	AUGUSTUS	start_codon	69856590	69856592	.	+	0	ID=g7227.t1.start1;Parent=g7227.t1;
OZ004726.1_Dexiosoma_caninum_genome_assembly,_chromosome:_2	AUGUSTUS	CDS	69856590	69856896	1	+	0	ID=g7227.t1.CDS1;Parent=g7227.t1;
OZ004726.1_Dexiosoma_caninum_genome_assembly,_chromosome:_2	AUGUSTUS	exon	69856590	69856896	.	+	.	ID=g7227.t1.exon1;Parent=g7227.t1;
OZ004726.1_Dexiosoma_caninum_genome_assembly,_chromosome:_2	AUGUSTUS	intron	69856897	69856961	1	+	.	ID=g7227.t1.intron1;Parent=g7227.t1;
OZ004726.1_Dexiosoma_caninum_genome_assembly,_chromosome:_2	AUGUSTUS	CDS	69856962	69857212	1	+	2	ID=g7227.t1.CDS2;Parent=g7227.t1;
OZ004726.1_Dexiosoma_caninum_genome_assembly,_chromosome:_2	AUGUSTUS	exon	69856962	69857212	.	+	.	ID=g7227.t1.exon2;Parent=g7227.t1;
OZ004726.1_Dexiosoma_caninum_genome_assembly,_chromosome:_2	AUGUSTUS	stop_codon	69857210	69857212	.	+	0	ID=g7227.t1.stop1;Parent=g7227.t1;
OZ004726.1_Dexiosoma_caninum_genome_assembly,_chromosome:_2	AUGUSTUS	gene	69861326	69861826	.	+	.	ID=g7228;
OZ004726.1_Dexiosoma_caninum_genome_assembly,_chromosome:_2	AUGUSTUS	mRNA	69861326	69861826	1	+	.	ID=g7228.t1;Parent=g7228;
OZ004726.1_Dexiosoma_caninum_genome_assembly,_chromosome:_2	AUGUSTUS	start_codon	69861326	69861328	.	+	0	ID=g7228.t1.start1;Parent=g7228.t1;
OZ004726.1_Dexiosoma_caninum_genome_assembly,_chromosome:_2	AUGUSTUS	CDS	69861326	69861826	1	+	0	ID=g7228.t1.CDS1;Parent=g7228.t1;
OZ004726.1_Dexiosoma_caninum_genome_assembly,_chromosome:_2	AUGUSTUS	exon	69861326	69861826	.	+	.	ID=g7228.t1.exon1;Parent=g7228.t1;
OZ004726.1_Dexiosoma_caninum_genome_assembly,_chromosome:_2	AUGUSTUS	stop_codon	69861824	69861826	.	+	0	ID=g7228.t1.stop1;Parent=g7228.t1;
OZ004726.1_Dexiosoma_caninum_genome_assembly,_chromosome:_2	AUGUSTUS	gene	69865898	69866413	.	-	.	ID=g7229;
OZ004726.1_Dexiosoma_caninum_genome_assembly,_chromosome:_2	AUGUSTUS	mRNA	69865898	69866413	1	-	.	ID=g7229.t1;Parent=g7229;
OZ004726.1_Dexiosoma_caninum_genome_assembly,_chromosome:_2	AUGUSTUS	stop_codon	69865898	69865900	.	-	0	ID=g7229.t1.stop1;Parent=g7229.t1;
OZ004726.1_Dexiosoma_caninum_genome_assembly,_chromosome:_2	AUGUSTUS	CDS	69865898	69866413	1	-	0	ID=g7229.t1.CDS1;Parent=g7229.t1;
OZ004726.1_Dexiosoma_caninum_genome_assembly,_chromosome:_2	AUGUSTUS	exon	69865898	69866413	.	-	.	ID=g7229.t1.exon1;Parent=g7229.t1;
OZ004726.1_Dexiosoma_caninum_genome_assembly,_chromosome:_2	AUGUSTUS	start_codon	69866411	69866413	.	-	0	ID=g7229.t1.start1;Parent=g7229.t1;
OZ004726.1_Dexiosoma_caninum_genome_assembly,_chromosome:_2	AUGUSTUS	gene	69885306	69885827	.	+	.	ID=g7230;
OZ004726.1_Dexiosoma_caninum_genome_assembly,_chromosome:_2	AUGUSTUS	mRNA	69885306	69885827	1	+	.	ID=g7230.t1;Parent=g7230;
OZ004726.1_Dexiosoma_caninum_genome_assembly,_chromosome:_2	AUGUSTUS	start_codon	69885306	69885308	.	+	0	ID=g7230.t1.start1;Parent=g7230.t1;
OZ004726.1_Dexiosoma_caninum_genome_assembly,_chromosome:_2	AUGUSTUS	CDS	69885306	69885827	1	+	0	ID=g7230.t1.CDS1;Parent=g7230.t1;
OZ004726.1_Dexiosoma_caninum_genome_assembly,_chromosome:_2	AUGUSTUS	exon	69885306	69885827	.	+	.	ID=g7230.t1.exon1;Parent=g7230.t1;
OZ004726.1_Dexiosoma_caninum_genome_assembly,_chromosome:_2	AUGUSTUS	stop_codon	69885825	69885827	.	+	0	ID=g7230.t1.stop1;Parent=g7230.t1;
OZ004726.1_Dexiosoma_caninum_genome_assembly,_chromosome:_2	AUGUSTUS	gene	69889750	69890274	.	+	.	ID=g7231;
OZ004726.1_Dexiosoma_caninum_genome_assembly,_chromosome:_2	AUGUSTUS	mRNA	69889750	69890274	1	+	.	ID=g7231.t1;Parent=g7231;
OZ004726.1_Dexiosoma_caninum_genome_assembly,_chromosome:_2	AUGUSTUS	start_codon	69889750	69889752	.	+	0	ID=g7231.t1.start1;Parent=g7231.t1;
OZ004726.1_Dexiosoma_caninum_genome_assembly,_chromosome:_2	AUGUSTUS	CDS	69889750	69890274	1	+	0	ID=g7231.t1.CDS1;Parent=g7231.t1;
OZ004726.1_Dexiosoma_caninum_genome_assembly,_chromosome:_2	AUGUSTUS	exon	69889750	69890274	.	+	.	ID=g7231.t1.exon1;Parent=g7231.t1;
OZ004726.1_Dexiosoma_caninum_genome_assembly,_chromosome:_2	AUGUSTUS	stop_codon	69890272	69890274	.	+	0	ID=g7231.t1.stop1;Parent=g7231.t1;
OZ004726.1_Dexiosoma_caninum_genome_assembly,_chromosome:_2	AUGUSTUS	gene	69910557	69914702	.	-	.	ID=g7232;
OZ004726.1_Dexiosoma_caninum_genome_assembly,_chromosome:_2	AUGUSTUS	mRNA	69910557	69914702	1	-	.	ID=g7232.t1;Parent=g7232;
OZ004726.1_Dexiosoma_caninum_genome_assembly,_chromosome:_2	AUGUSTUS	stop_codon	69910557	69910559	.	-	0	ID=g7232.t1.stop1;Parent=g7232.t1;
OZ004726.1_Dexiosoma_caninum_genome_assembly,_chromosome:_2	AUGUSTUS	CDS	69910557	69910661	1	-	0	ID=g7232.t1.CDS1;Parent=g7232.t1;
OZ004726.1_Dexiosoma_caninum_genome_assembly,_chromosome:_2	AUGUSTUS	exon	69910557	69910661	.	-	.	ID=g7232.t1.exon1;Parent=g7232.t1;
OZ004726.1_Dexiosoma_caninum_genome_assembly,_chromosome:_2	AUGUSTUS	intron	69910662	69910741	1	-	.	ID=g7232.t1.intron1;Parent=g7232.t1;
OZ004726.1_Dexiosoma_caninum_genome_assembly,_chromosome:_2	AUGUSTUS	CDS	69910742	69910894	1	-	0	ID=g7232.t1.CDS2;Parent=g7232.t1;
OZ004726.1_Dexiosoma_caninum_genome_assembly,_chromosome:_2	AUGUSTUS	exon	69910742	69910894	.	-	.	ID=g7232.t1.exon2;Parent=g7232.t1;
OZ004726.1_Dexiosoma_caninum_genome_assembly,_chromosome:_2	AUGUSTUS	intron	69910895	69911173	1	-	.	ID=g7232.t1.intron2;Parent=g7232.t1;
OZ004726.1_Dexiosoma_caninum_genome_assembly,_chromosome:_2	AUGUSTUS	CDS	69911174	69911287	1	-	0	ID=g7232.t1.CDS3;Parent=g7232.t1;
OZ004726.1_Dexiosoma_caninum_genome_assembly,_chromosome:_2	AUGUSTUS	exon	69911174	69911287	.	-	.	ID=g7232.t1.exon3;Parent=g7232.t1;
OZ004726.1_Dexiosoma_caninum_genome_assembly,_chromosome:_2	AUGUSTUS	intron	69911288	69914480	1	-	.	ID=g7232.t1.intron3;Parent=g7232.t1;
OZ004726.1_Dexiosoma_caninum_genome_assembly,_chromosome:_2	AUGUSTUS	CDS	69914481	69914702	1	-	0	ID=g7232.t1.CDS4;Parent=g7232.t1;
OZ004726.1_Dexiosoma_caninum_genome_assembly,_chromosome:_2	AUGUSTUS	exon	69914481	69914702	.	-	.	ID=g7232.t1.exon4;Parent=g7232.t1;
OZ004726.1_Dexiosoma_caninum_genome_assembly,_chromosome:_2	AUGUSTUS	start_codon	69914700	69914702	.	-	0	ID=g7232.t1.start1;Parent=g7232.t1;
OZ004726.1_Dexiosoma_caninum_genome_assembly,_chromosome:_2	AUGUSTUS	gene	69982543	69986158	.	-	.	ID=g7233;
OZ004726.1_Dexiosoma_caninum_genome_assembly,_chromosome:_2	AUGUSTUS	mRNA	69982543	69986158	1	-	.	ID=g7233.t1;Parent=g7233;
OZ004726.1_Dexiosoma_caninum_genome_assembly,_chromosome:_2	AUGUSTUS	stop_codon	69982543	69982545	.	-	0	ID=g7233.t1.stop1;Parent=g7233.t1;
OZ004726.1_Dexiosoma_caninum_genome_assembly,_chromosome:_2	AUGUSTUS	CDS	69982543	69982799	1	-	2	ID=g7233.t1.CDS1;Parent=g7233.t1;
OZ004726.1_Dexiosoma_caninum_genome_assembly,_chromosome:_2	AUGUSTUS	exon	69982543	69982799	.	-	.	ID=g7233.t1.exon1;Parent=g7233.t1;
OZ004726.1_Dexiosoma_caninum_genome_assembly,_chromosome:_2	AUGUSTUS	intron	69982800	69982868	1	-	.	ID=g7233.t1.intron1;Parent=g7233.t1;
OZ004726.1_Dexiosoma_caninum_genome_assembly,_chromosome:_2	AUGUSTUS	CDS	69982869	69983339	1	-	2	ID=g7233.t1.CDS2;Parent=g7233.t1;
OZ004726.1_Dexiosoma_caninum_genome_assembly,_chromosome:_2	AUGUSTUS	exon	69982869	69983339	.	-	.	ID=g7233.t1.exon2;Parent=g7233.t1;
OZ004726.1_Dexiosoma_caninum_genome_assembly,_chromosome:_2	AUGUSTUS	intron	69983340	69983404	1	-	.	ID=g7233.t1.intron2;Parent=g7233.t1;
OZ004726.1_Dexiosoma_caninum_genome_assembly,_chromosome:_2	AUGUSTUS	CDS	69983405	69983559	1	-	1	ID=g7233.t1.CDS3;Parent=g7233.t1;
OZ004726.1_Dexiosoma_caninum_genome_assembly,_chromosome:_2	AUGUSTUS	exon	69983405	69983559	.	-	.	ID=g7233.t1.exon3;Parent=g7233.t1;
OZ004726.1_Dexiosoma_caninum_genome_assembly,_chromosome:_2	AUGUSTUS	intron	69983560	69985979	1	-	.	ID=g7233.t1.intron3;Parent=g7233.t1;
OZ004726.1_Dexiosoma_caninum_genome_assembly,_chromosome:_2	AUGUSTUS	CDS	69985980	69986158	1	-	0	ID=g7233.t1.CDS4;Parent=g7233.t1;
OZ004726.1_Dexiosoma_caninum_genome_assembly,_chromosome:_2	AUGUSTUS	exon	69985980	69986158	.	-	.	ID=g7233.t1.exon4;Parent=g7233.t1;
OZ004726.1_Dexiosoma_caninum_genome_assembly,_chromosome:_2	AUGUSTUS	start_codon	69986156	69986158	.	-	0	ID=g7233.t1.start1;Parent=g7233.t1;
OZ004726.1_Dexiosoma_caninum_genome_assembly,_chromosome:_2	GeneMark.hmm3	mRNA	69982543	69986077	.	-	.	ID=g7233.t2;Parent=g7233;
OZ004726.1_Dexiosoma_caninum_genome_assembly,_chromosome:_2	GeneMark.hmm3	stop_codon	69982543	69982545	.	-	0	ID=g7233.t2.stop1;Parent=g7233.t2;
OZ004726.1_Dexiosoma_caninum_genome_assembly,_chromosome:_2	GeneMark.hmm3	CDS	69982543	69982799	.	-	2	ID=g7233.t2.CDS1;Parent=g7233.t2;
OZ004726.1_Dexiosoma_caninum_genome_assembly,_chromosome:_2	GeneMark.hmm3	exon	69982543	69982799	0	-	.	ID=g7233.t2.exon1;Parent=g7233.t2;
OZ004726.1_Dexiosoma_caninum_genome_assembly,_chromosome:_2	GeneMark.hmm3	intron	69982800	69982868	.	-	2	ID=g7233.t2.intron1;Parent=g7233.t2;
OZ004726.1_Dexiosoma_caninum_genome_assembly,_chromosome:_2	GeneMark.hmm3	CDS	69982869	69983339	.	-	2	ID=g7233.t2.CDS2;Parent=g7233.t2;
OZ004726.1_Dexiosoma_caninum_genome_assembly,_chromosome:_2	GeneMark.hmm3	exon	69982869	69983339	0	-	.	ID=g7233.t2.exon2;Parent=g7233.t2;
OZ004726.1_Dexiosoma_caninum_genome_assembly,_chromosome:_2	GeneMark.hmm3	intron	69983340	69983404	.	-	1	ID=g7233.t2.intron2;Parent=g7233.t2;
OZ004726.1_Dexiosoma_caninum_genome_assembly,_chromosome:_2	GeneMark.hmm3	CDS	69983405	69983559	.	-	1	ID=g7233.t2.CDS3;Parent=g7233.t2;
OZ004726.1_Dexiosoma_caninum_genome_assembly,_chromosome:_2	GeneMark.hmm3	exon	69983405	69983559	0	-	.	ID=g7233.t2.exon3;Parent=g7233.t2;
OZ004726.1_Dexiosoma_caninum_genome_assembly,_chromosome:_2	GeneMark.hmm3	intron	69983560	69985979	.	-	0	ID=g7233.t2.intron3;Parent=g7233.t2;
OZ004726.1_Dexiosoma_caninum_genome_assembly,_chromosome:_2	GeneMark.hmm3	CDS	69985980	69986077	.	-	0	ID=g7233.t2.CDS4;Parent=g7233.t2;
OZ004726.1_Dexiosoma_caninum_genome_assembly,_chromosome:_2	GeneMark.hmm3	exon	69985980	69986077	0	-	.	ID=g7233.t2.exon4;Parent=g7233.t2;
OZ004726.1_Dexiosoma_caninum_genome_assembly,_chromosome:_2	GeneMark.hmm3	start_codon	69986075	69986077	.	-	0	ID=g7233.t2.start1;Parent=g7233.t2;
OZ004726.1_Dexiosoma_caninum_genome_assembly,_chromosome:_2	AUGUSTUS	gene	70068696	70079973	.	+	.	ID=g7234;
OZ004726.1_Dexiosoma_caninum_genome_assembly,_chromosome:_2	AUGUSTUS	mRNA	70068696	70079973	1	+	.	ID=g7234.t1;Parent=g7234;
OZ004726.1_Dexiosoma_caninum_genome_assembly,_chromosome:_2	AUGUSTUS	start_codon	70068696	70068698	.	+	0	ID=g7234.t1.start1;Parent=g7234.t1;
OZ004726.1_Dexiosoma_caninum_genome_assembly,_chromosome:_2	AUGUSTUS	CDS	70068696	70068816	1	+	0	ID=g7234.t1.CDS1;Parent=g7234.t1;
OZ004726.1_Dexiosoma_caninum_genome_assembly,_chromosome:_2	AUGUSTUS	exon	70068696	70068816	.	+	.	ID=g7234.t1.exon1;Parent=g7234.t1;
OZ004726.1_Dexiosoma_caninum_genome_assembly,_chromosome:_2	AUGUSTUS	intron	70068817	70078665	1	+	.	ID=g7234.t1.intron1;Parent=g7234.t1;
OZ004726.1_Dexiosoma_caninum_genome_assembly,_chromosome:_2	AUGUSTUS	CDS	70078666	70079223	1	+	2	ID=g7234.t1.CDS2;Parent=g7234.t1;
OZ004726.1_Dexiosoma_caninum_genome_assembly,_chromosome:_2	AUGUSTUS	exon	70078666	70079223	.	+	.	ID=g7234.t1.exon2;Parent=g7234.t1;
OZ004726.1_Dexiosoma_caninum_genome_assembly,_chromosome:_2	AUGUSTUS	intron	70079224	70079323	1	+	.	ID=g7234.t1.intron2;Parent=g7234.t1;
OZ004726.1_Dexiosoma_caninum_genome_assembly,_chromosome:_2	AUGUSTUS	CDS	70079324	70079973	1	+	2	ID=g7234.t1.CDS3;Parent=g7234.t1;
OZ004726.1_Dexiosoma_caninum_genome_assembly,_chromosome:_2	AUGUSTUS	exon	70079324	70079973	.	+	.	ID=g7234.t1.exon3;Parent=g7234.t1;
OZ004726.1_Dexiosoma_caninum_genome_assembly,_chromosome:_2	AUGUSTUS	stop_codon	70079971	70079973	.	+	0	ID=g7234.t1.stop1;Parent=g7234.t1;
OZ004726.1_Dexiosoma_caninum_genome_assembly,_chromosome:_2	AUGUSTUS	gene	70217700	70217975	.	-	.	ID=g7235;
OZ004726.1_Dexiosoma_caninum_genome_assembly,_chromosome:_2	AUGUSTUS	mRNA	70217700	70217975	0.99	-	.	ID=g7235.t1;Parent=g7235;
OZ004726.1_Dexiosoma_caninum_genome_assembly,_chromosome:_2	AUGUSTUS	stop_codon	70217700	70217702	.	-	0	ID=g7235.t1.stop1;Parent=g7235.t1;
OZ004726.1_Dexiosoma_caninum_genome_assembly,_chromosome:_2	AUGUSTUS	CDS	70217700	70217975	0.99	-	0	ID=g7235.t1.CDS1;Parent=g7235.t1;
OZ004726.1_Dexiosoma_caninum_genome_assembly,_chromosome:_2	AUGUSTUS	exon	70217700	70217975	.	-	.	ID=g7235.t1.exon1;Parent=g7235.t1;
OZ004726.1_Dexiosoma_caninum_genome_assembly,_chromosome:_2	AUGUSTUS	start_codon	70217973	70217975	.	-	0	ID=g7235.t1.start1;Parent=g7235.t1;
OZ004726.1_Dexiosoma_caninum_genome_assembly,_chromosome:_2	AUGUSTUS	gene	70234972	70235451	.	+	.	ID=g7236;
OZ004726.1_Dexiosoma_caninum_genome_assembly,_chromosome:_2	AUGUSTUS	mRNA	70234972	70235451	1	+	.	ID=g7236.t1;Parent=g7236;
OZ004726.1_Dexiosoma_caninum_genome_assembly,_chromosome:_2	AUGUSTUS	start_codon	70234972	70234974	.	+	0	ID=g7236.t1.start1;Parent=g7236.t1;
OZ004726.1_Dexiosoma_caninum_genome_assembly,_chromosome:_2	AUGUSTUS	CDS	70234972	70235451	1	+	0	ID=g7236.t1.CDS1;Parent=g7236.t1;
OZ004726.1_Dexiosoma_caninum_genome_assembly,_chromosome:_2	AUGUSTUS	exon	70234972	70235451	.	+	.	ID=g7236.t1.exon1;Parent=g7236.t1;
OZ004726.1_Dexiosoma_caninum_genome_assembly,_chromosome:_2	AUGUSTUS	stop_codon	70235449	70235451	.	+	0	ID=g7236.t1.stop1;Parent=g7236.t1;
OZ004726.1_Dexiosoma_caninum_genome_assembly,_chromosome:_2	AUGUSTUS	gene	70285828	70290062	.	-	.	ID=g7237;
OZ004726.1_Dexiosoma_caninum_genome_assembly,_chromosome:_2	AUGUSTUS	mRNA	70285828	70290062	1	-	.	ID=g7237.t1;Parent=g7237;
OZ004726.1_Dexiosoma_caninum_genome_assembly,_chromosome:_2	AUGUSTUS	stop_codon	70285828	70285830	.	-	0	ID=g7237.t1.stop1;Parent=g7237.t1;
OZ004726.1_Dexiosoma_caninum_genome_assembly,_chromosome:_2	AUGUSTUS	CDS	70285828	70286397	1	-	0	ID=g7237.t1.CDS1;Parent=g7237.t1;
OZ004726.1_Dexiosoma_caninum_genome_assembly,_chromosome:_2	AUGUSTUS	exon	70285828	70286397	.	-	.	ID=g7237.t1.exon1;Parent=g7237.t1;
OZ004726.1_Dexiosoma_caninum_genome_assembly,_chromosome:_2	AUGUSTUS	intron	70286398	70286459	1	-	.	ID=g7237.t1.intron1;Parent=g7237.t1;
OZ004726.1_Dexiosoma_caninum_genome_assembly,_chromosome:_2	AUGUSTUS	CDS	70286460	70286841	1	-	1	ID=g7237.t1.CDS2;Parent=g7237.t1;
OZ004726.1_Dexiosoma_caninum_genome_assembly,_chromosome:_2	AUGUSTUS	exon	70286460	70286841	.	-	.	ID=g7237.t1.exon2;Parent=g7237.t1;
OZ004726.1_Dexiosoma_caninum_genome_assembly,_chromosome:_2	AUGUSTUS	intron	70286842	70286917	1	-	.	ID=g7237.t1.intron2;Parent=g7237.t1;
OZ004726.1_Dexiosoma_caninum_genome_assembly,_chromosome:_2	AUGUSTUS	CDS	70286918	70286974	1	-	1	ID=g7237.t1.CDS3;Parent=g7237.t1;
OZ004726.1_Dexiosoma_caninum_genome_assembly,_chromosome:_2	AUGUSTUS	exon	70286918	70286974	.	-	.	ID=g7237.t1.exon3;Parent=g7237.t1;
OZ004726.1_Dexiosoma_caninum_genome_assembly,_chromosome:_2	AUGUSTUS	intron	70286975	70289877	1	-	.	ID=g7237.t1.intron3;Parent=g7237.t1;
OZ004726.1_Dexiosoma_caninum_genome_assembly,_chromosome:_2	AUGUSTUS	CDS	70289878	70290062	1	-	0	ID=g7237.t1.CDS4;Parent=g7237.t1;
OZ004726.1_Dexiosoma_caninum_genome_assembly,_chromosome:_2	AUGUSTUS	exon	70289878	70290062	.	-	.	ID=g7237.t1.exon4;Parent=g7237.t1;
OZ004726.1_Dexiosoma_caninum_genome_assembly,_chromosome:_2	AUGUSTUS	start_codon	70290060	70290062	.	-	0	ID=g7237.t1.start1;Parent=g7237.t1;
OZ004726.1_Dexiosoma_caninum_genome_assembly,_chromosome:_2	AUGUSTUS	gene	70398666	70400909	.	-	.	ID=g7238;
OZ004726.1_Dexiosoma_caninum_genome_assembly,_chromosome:_2	AUGUSTUS	mRNA	70398666	70400909	1	-	.	ID=g7238.t1;Parent=g7238;
OZ004726.1_Dexiosoma_caninum_genome_assembly,_chromosome:_2	AUGUSTUS	stop_codon	70398666	70398668	.	-	0	ID=g7238.t1.stop1;Parent=g7238.t1;
OZ004726.1_Dexiosoma_caninum_genome_assembly,_chromosome:_2	AUGUSTUS	CDS	70398666	70400082	1	-	1	ID=g7238.t1.CDS1;Parent=g7238.t1;
OZ004726.1_Dexiosoma_caninum_genome_assembly,_chromosome:_2	AUGUSTUS	exon	70398666	70400082	.	-	.	ID=g7238.t1.exon1;Parent=g7238.t1;
OZ004726.1_Dexiosoma_caninum_genome_assembly,_chromosome:_2	AUGUSTUS	intron	70400083	70400185	1	-	.	ID=g7238.t1.intron1;Parent=g7238.t1;
OZ004726.1_Dexiosoma_caninum_genome_assembly,_chromosome:_2	AUGUSTUS	CDS	70400186	70400544	1	-	0	ID=g7238.t1.CDS2;Parent=g7238.t1;
OZ004726.1_Dexiosoma_caninum_genome_assembly,_chromosome:_2	AUGUSTUS	exon	70400186	70400544	.	-	.	ID=g7238.t1.exon2;Parent=g7238.t1;
OZ004726.1_Dexiosoma_caninum_genome_assembly,_chromosome:_2	AUGUSTUS	intron	70400545	70400888	1	-	.	ID=g7238.t1.intron2;Parent=g7238.t1;
OZ004726.1_Dexiosoma_caninum_genome_assembly,_chromosome:_2	AUGUSTUS	CDS	70400889	70400909	1	-	0	ID=g7238.t1.CDS3;Parent=g7238.t1;
OZ004726.1_Dexiosoma_caninum_genome_assembly,_chromosome:_2	AUGUSTUS	exon	70400889	70400909	.	-	.	ID=g7238.t1.exon3;Parent=g7238.t1;
OZ004726.1_Dexiosoma_caninum_genome_assembly,_chromosome:_2	AUGUSTUS	start_codon	70400907	70400909	.	-	0	ID=g7238.t1.start1;Parent=g7238.t1;
OZ004726.1_Dexiosoma_caninum_genome_assembly,_chromosome:_2	AUGUSTUS	mRNA	70398666	70400909	1	-	.	ID=g7238.t2;Parent=g7238;
OZ004726.1_Dexiosoma_caninum_genome_assembly,_chromosome:_2	AUGUSTUS	stop_codon	70398666	70398668	.	-	0	ID=g7238.t2.stop1;Parent=g7238.t2;
OZ004726.1_Dexiosoma_caninum_genome_assembly,_chromosome:_2	AUGUSTUS	CDS	70398666	70400097	1	-	1	ID=g7238.t2.CDS1;Parent=g7238.t2;
OZ004726.1_Dexiosoma_caninum_genome_assembly,_chromosome:_2	AUGUSTUS	exon	70398666	70400097	.	-	.	ID=g7238.t2.exon1;Parent=g7238.t2;
OZ004726.1_Dexiosoma_caninum_genome_assembly,_chromosome:_2	AUGUSTUS	intron	70400098	70400185	1	-	.	ID=g7238.t2.intron1;Parent=g7238.t2;
OZ004726.1_Dexiosoma_caninum_genome_assembly,_chromosome:_2	AUGUSTUS	CDS	70400186	70400544	1	-	0	ID=g7238.t2.CDS2;Parent=g7238.t2;
OZ004726.1_Dexiosoma_caninum_genome_assembly,_chromosome:_2	AUGUSTUS	exon	70400186	70400544	.	-	.	ID=g7238.t2.exon2;Parent=g7238.t2;
OZ004726.1_Dexiosoma_caninum_genome_assembly,_chromosome:_2	AUGUSTUS	intron	70400545	70400888	1	-	.	ID=g7238.t2.intron2;Parent=g7238.t2;
OZ004726.1_Dexiosoma_caninum_genome_assembly,_chromosome:_2	AUGUSTUS	CDS	70400889	70400909	1	-	0	ID=g7238.t2.CDS3;Parent=g7238.t2;
OZ004726.1_Dexiosoma_caninum_genome_assembly,_chromosome:_2	AUGUSTUS	exon	70400889	70400909	.	-	.	ID=g7238.t2.exon3;Parent=g7238.t2;
OZ004726.1_Dexiosoma_caninum_genome_assembly,_chromosome:_2	AUGUSTUS	start_codon	70400907	70400909	.	-	0	ID=g7238.t2.start1;Parent=g7238.t2;
OZ004726.1_Dexiosoma_caninum_genome_assembly,_chromosome:_2	AUGUSTUS	gene	70615462	70617550	.	-	.	ID=g7239;
OZ004726.1_Dexiosoma_caninum_genome_assembly,_chromosome:_2	AUGUSTUS	mRNA	70615462	70617550	0.99	-	.	ID=g7239.t1;Parent=g7239;
OZ004726.1_Dexiosoma_caninum_genome_assembly,_chromosome:_2	AUGUSTUS	stop_codon	70615462	70615464	.	-	0	ID=g7239.t1.stop1;Parent=g7239.t1;
OZ004726.1_Dexiosoma_caninum_genome_assembly,_chromosome:_2	AUGUSTUS	CDS	70615462	70616935	0.99	-	1	ID=g7239.t1.CDS1;Parent=g7239.t1;
OZ004726.1_Dexiosoma_caninum_genome_assembly,_chromosome:_2	AUGUSTUS	exon	70615462	70616935	.	-	.	ID=g7239.t1.exon1;Parent=g7239.t1;
OZ004726.1_Dexiosoma_caninum_genome_assembly,_chromosome:_2	AUGUSTUS	intron	70616936	70617122	1	-	.	ID=g7239.t1.intron1;Parent=g7239.t1;
OZ004726.1_Dexiosoma_caninum_genome_assembly,_chromosome:_2	AUGUSTUS	CDS	70617123	70617550	1	-	0	ID=g7239.t1.CDS2;Parent=g7239.t1;
OZ004726.1_Dexiosoma_caninum_genome_assembly,_chromosome:_2	AUGUSTUS	exon	70617123	70617550	.	-	.	ID=g7239.t1.exon2;Parent=g7239.t1;
OZ004726.1_Dexiosoma_caninum_genome_assembly,_chromosome:_2	AUGUSTUS	start_codon	70617548	70617550	.	-	0	ID=g7239.t1.start1;Parent=g7239.t1;
OZ004726.1_Dexiosoma_caninum_genome_assembly,_chromosome:_2	AUGUSTUS	gene	70662168	70663383	.	+	.	ID=g7240;
OZ004726.1_Dexiosoma_caninum_genome_assembly,_chromosome:_2	AUGUSTUS	mRNA	70662168	70663383	0.89	+	.	ID=g7240.t1;Parent=g7240;
OZ004726.1_Dexiosoma_caninum_genome_assembly,_chromosome:_2	AUGUSTUS	start_codon	70662168	70662170	.	+	0	ID=g7240.t1.start1;Parent=g7240.t1;
OZ004726.1_Dexiosoma_caninum_genome_assembly,_chromosome:_2	AUGUSTUS	CDS	70662168	70662491	1	+	0	ID=g7240.t1.CDS1;Parent=g7240.t1;
OZ004726.1_Dexiosoma_caninum_genome_assembly,_chromosome:_2	AUGUSTUS	exon	70662168	70662491	.	+	.	ID=g7240.t1.exon1;Parent=g7240.t1;
OZ004726.1_Dexiosoma_caninum_genome_assembly,_chromosome:_2	AUGUSTUS	intron	70662492	70662602	1	+	.	ID=g7240.t1.intron1;Parent=g7240.t1;
OZ004726.1_Dexiosoma_caninum_genome_assembly,_chromosome:_2	AUGUSTUS	CDS	70662603	70662795	1	+	0	ID=g7240.t1.CDS2;Parent=g7240.t1;
OZ004726.1_Dexiosoma_caninum_genome_assembly,_chromosome:_2	AUGUSTUS	exon	70662603	70662795	.	+	.	ID=g7240.t1.exon2;Parent=g7240.t1;
OZ004726.1_Dexiosoma_caninum_genome_assembly,_chromosome:_2	AUGUSTUS	intron	70662796	70663006	1	+	.	ID=g7240.t1.intron2;Parent=g7240.t1;
OZ004726.1_Dexiosoma_caninum_genome_assembly,_chromosome:_2	AUGUSTUS	CDS	70663007	70663383	0.89	+	2	ID=g7240.t1.CDS3;Parent=g7240.t1;
OZ004726.1_Dexiosoma_caninum_genome_assembly,_chromosome:_2	AUGUSTUS	exon	70663007	70663383	.	+	.	ID=g7240.t1.exon3;Parent=g7240.t1;
OZ004726.1_Dexiosoma_caninum_genome_assembly,_chromosome:_2	AUGUSTUS	stop_codon	70663381	70663383	.	+	0	ID=g7240.t1.stop1;Parent=g7240.t1;
OZ004726.1_Dexiosoma_caninum_genome_assembly,_chromosome:_2	AUGUSTUS	gene	70682061	70697508	.	+	.	ID=g7241;
OZ004726.1_Dexiosoma_caninum_genome_assembly,_chromosome:_2	AUGUSTUS	mRNA	70682061	70697508	1	+	.	ID=g7241.t1;Parent=g7241;
OZ004726.1_Dexiosoma_caninum_genome_assembly,_chromosome:_2	AUGUSTUS	start_codon	70682061	70682063	.	+	0	ID=g7241.t1.start1;Parent=g7241.t1;
OZ004726.1_Dexiosoma_caninum_genome_assembly,_chromosome:_2	AUGUSTUS	CDS	70682061	70686273	1	+	0	ID=g7241.t1.CDS1;Parent=g7241.t1;
OZ004726.1_Dexiosoma_caninum_genome_assembly,_chromosome:_2	AUGUSTUS	exon	70682061	70686273	.	+	.	ID=g7241.t1.exon1;Parent=g7241.t1;
OZ004726.1_Dexiosoma_caninum_genome_assembly,_chromosome:_2	AUGUSTUS	intron	70686274	70686641	1	+	.	ID=g7241.t1.intron1;Parent=g7241.t1;
OZ004726.1_Dexiosoma_caninum_genome_assembly,_chromosome:_2	AUGUSTUS	CDS	70686642	70686931	1	+	2	ID=g7241.t1.CDS2;Parent=g7241.t1;
OZ004726.1_Dexiosoma_caninum_genome_assembly,_chromosome:_2	AUGUSTUS	exon	70686642	70686931	.	+	.	ID=g7241.t1.exon2;Parent=g7241.t1;
OZ004726.1_Dexiosoma_caninum_genome_assembly,_chromosome:_2	AUGUSTUS	intron	70686932	70687314	1	+	.	ID=g7241.t1.intron2;Parent=g7241.t1;
OZ004726.1_Dexiosoma_caninum_genome_assembly,_chromosome:_2	AUGUSTUS	CDS	70687315	70687472	1	+	0	ID=g7241.t1.CDS3;Parent=g7241.t1;
OZ004726.1_Dexiosoma_caninum_genome_assembly,_chromosome:_2	AUGUSTUS	exon	70687315	70687472	.	+	.	ID=g7241.t1.exon3;Parent=g7241.t1;
OZ004726.1_Dexiosoma_caninum_genome_assembly,_chromosome:_2	AUGUSTUS	intron	70687473	70688351	1	+	.	ID=g7241.t1.intron3;Parent=g7241.t1;
OZ004726.1_Dexiosoma_caninum_genome_assembly,_chromosome:_2	AUGUSTUS	CDS	70688352	70688462	1	+	1	ID=g7241.t1.CDS4;Parent=g7241.t1;
OZ004726.1_Dexiosoma_caninum_genome_assembly,_chromosome:_2	AUGUSTUS	exon	70688352	70688462	.	+	.	ID=g7241.t1.exon4;Parent=g7241.t1;
OZ004726.1_Dexiosoma_caninum_genome_assembly,_chromosome:_2	AUGUSTUS	intron	70688463	70691962	1	+	.	ID=g7241.t1.intron4;Parent=g7241.t1;
OZ004726.1_Dexiosoma_caninum_genome_assembly,_chromosome:_2	AUGUSTUS	CDS	70691963	70692914	1	+	1	ID=g7241.t1.CDS5;Parent=g7241.t1;
OZ004726.1_Dexiosoma_caninum_genome_assembly,_chromosome:_2	AUGUSTUS	exon	70691963	70692914	.	+	.	ID=g7241.t1.exon5;Parent=g7241.t1;
OZ004726.1_Dexiosoma_caninum_genome_assembly,_chromosome:_2	AUGUSTUS	intron	70692915	70692982	1	+	.	ID=g7241.t1.intron5;Parent=g7241.t1;
OZ004726.1_Dexiosoma_caninum_genome_assembly,_chromosome:_2	AUGUSTUS	CDS	70692983	70693213	1	+	0	ID=g7241.t1.CDS6;Parent=g7241.t1;
OZ004726.1_Dexiosoma_caninum_genome_assembly,_chromosome:_2	AUGUSTUS	exon	70692983	70693213	.	+	.	ID=g7241.t1.exon6;Parent=g7241.t1;
OZ004726.1_Dexiosoma_caninum_genome_assembly,_chromosome:_2	AUGUSTUS	intron	70693214	70693287	1	+	.	ID=g7241.t1.intron6;Parent=g7241.t1;
OZ004726.1_Dexiosoma_caninum_genome_assembly,_chromosome:_2	AUGUSTUS	CDS	70693288	70693518	1	+	0	ID=g7241.t1.CDS7;Parent=g7241.t1;
OZ004726.1_Dexiosoma_caninum_genome_assembly,_chromosome:_2	AUGUSTUS	exon	70693288	70693518	.	+	.	ID=g7241.t1.exon7;Parent=g7241.t1;
OZ004726.1_Dexiosoma_caninum_genome_assembly,_chromosome:_2	AUGUSTUS	intron	70693519	70693587	1	+	.	ID=g7241.t1.intron7;Parent=g7241.t1;
OZ004726.1_Dexiosoma_caninum_genome_assembly,_chromosome:_2	AUGUSTUS	CDS	70693588	70693985	1	+	0	ID=g7241.t1.CDS8;Parent=g7241.t1;
OZ004726.1_Dexiosoma_caninum_genome_assembly,_chromosome:_2	AUGUSTUS	exon	70693588	70693985	.	+	.	ID=g7241.t1.exon8;Parent=g7241.t1;
OZ004726.1_Dexiosoma_caninum_genome_assembly,_chromosome:_2	AUGUSTUS	intron	70693986	70694043	1	+	.	ID=g7241.t1.intron8;Parent=g7241.t1;
OZ004726.1_Dexiosoma_caninum_genome_assembly,_chromosome:_2	AUGUSTUS	CDS	70694044	70694410	1	+	1	ID=g7241.t1.CDS9;Parent=g7241.t1;
OZ004726.1_Dexiosoma_caninum_genome_assembly,_chromosome:_2	AUGUSTUS	exon	70694044	70694410	.	+	.	ID=g7241.t1.exon9;Parent=g7241.t1;
OZ004726.1_Dexiosoma_caninum_genome_assembly,_chromosome:_2	AUGUSTUS	intron	70694411	70694496	1	+	.	ID=g7241.t1.intron9;Parent=g7241.t1;
OZ004726.1_Dexiosoma_caninum_genome_assembly,_chromosome:_2	AUGUSTUS	CDS	70694497	70694817	1	+	0	ID=g7241.t1.CDS10;Parent=g7241.t1;
OZ004726.1_Dexiosoma_caninum_genome_assembly,_chromosome:_2	AUGUSTUS	exon	70694497	70694817	.	+	.	ID=g7241.t1.exon10;Parent=g7241.t1;
OZ004726.1_Dexiosoma_caninum_genome_assembly,_chromosome:_2	AUGUSTUS	intron	70694818	70694880	1	+	.	ID=g7241.t1.intron10;Parent=g7241.t1;
OZ004726.1_Dexiosoma_caninum_genome_assembly,_chromosome:_2	AUGUSTUS	CDS	70694881	70695513	1	+	0	ID=g7241.t1.CDS11;Parent=g7241.t1;
OZ004726.1_Dexiosoma_caninum_genome_assembly,_chromosome:_2	AUGUSTUS	exon	70694881	70695513	.	+	.	ID=g7241.t1.exon11;Parent=g7241.t1;
OZ004726.1_Dexiosoma_caninum_genome_assembly,_chromosome:_2	AUGUSTUS	intron	70695514	70696857	1	+	.	ID=g7241.t1.intron11;Parent=g7241.t1;
OZ004726.1_Dexiosoma_caninum_genome_assembly,_chromosome:_2	AUGUSTUS	CDS	70696858	70697508	1	+	0	ID=g7241.t1.CDS12;Parent=g7241.t1;
OZ004726.1_Dexiosoma_caninum_genome_assembly,_chromosome:_2	AUGUSTUS	exon	70696858	70697508	.	+	.	ID=g7241.t1.exon12;Parent=g7241.t1;
OZ004726.1_Dexiosoma_caninum_genome_assembly,_chromosome:_2	AUGUSTUS	stop_codon	70697506	70697508	.	+	0	ID=g7241.t1.stop1;Parent=g7241.t1;
OZ004726.1_Dexiosoma_caninum_genome_assembly,_chromosome:_2	AUGUSTUS	gene	70703312	70703581	.	-	.	ID=g7242;
OZ004726.1_Dexiosoma_caninum_genome_assembly,_chromosome:_2	AUGUSTUS	mRNA	70703312	70703581	0.91	-	.	ID=g7242.t1;Parent=g7242;
OZ004726.1_Dexiosoma_caninum_genome_assembly,_chromosome:_2	AUGUSTUS	stop_codon	70703312	70703314	.	-	0	ID=g7242.t1.stop1;Parent=g7242.t1;
OZ004726.1_Dexiosoma_caninum_genome_assembly,_chromosome:_2	AUGUSTUS	CDS	70703312	70703581	0.91	-	0	ID=g7242.t1.CDS1;Parent=g7242.t1;
OZ004726.1_Dexiosoma_caninum_genome_assembly,_chromosome:_2	AUGUSTUS	exon	70703312	70703581	.	-	.	ID=g7242.t1.exon1;Parent=g7242.t1;
OZ004726.1_Dexiosoma_caninum_genome_assembly,_chromosome:_2	AUGUSTUS	start_codon	70703579	70703581	.	-	0	ID=g7242.t1.start1;Parent=g7242.t1;
OZ004726.1_Dexiosoma_caninum_genome_assembly,_chromosome:_2	AUGUSTUS	gene	70714754	70726765	.	+	.	ID=g7243;
OZ004726.1_Dexiosoma_caninum_genome_assembly,_chromosome:_2	AUGUSTUS	mRNA	70714754	70726765	1	+	.	ID=g7243.t1;Parent=g7243;
OZ004726.1_Dexiosoma_caninum_genome_assembly,_chromosome:_2	AUGUSTUS	start_codon	70714754	70714756	.	+	0	ID=g7243.t1.start1;Parent=g7243.t1;
OZ004726.1_Dexiosoma_caninum_genome_assembly,_chromosome:_2	AUGUSTUS	CDS	70714754	70715030	1	+	0	ID=g7243.t1.CDS1;Parent=g7243.t1;
OZ004726.1_Dexiosoma_caninum_genome_assembly,_chromosome:_2	AUGUSTUS	exon	70714754	70715030	.	+	.	ID=g7243.t1.exon1;Parent=g7243.t1;
OZ004726.1_Dexiosoma_caninum_genome_assembly,_chromosome:_2	AUGUSTUS	intron	70715031	70724331	1	+	.	ID=g7243.t1.intron1;Parent=g7243.t1;
OZ004726.1_Dexiosoma_caninum_genome_assembly,_chromosome:_2	AUGUSTUS	CDS	70724332	70724731	1	+	2	ID=g7243.t1.CDS2;Parent=g7243.t1;
OZ004726.1_Dexiosoma_caninum_genome_assembly,_chromosome:_2	AUGUSTUS	exon	70724332	70724731	.	+	.	ID=g7243.t1.exon2;Parent=g7243.t1;
OZ004726.1_Dexiosoma_caninum_genome_assembly,_chromosome:_2	AUGUSTUS	intron	70724732	70724820	1	+	.	ID=g7243.t1.intron2;Parent=g7243.t1;
OZ004726.1_Dexiosoma_caninum_genome_assembly,_chromosome:_2	AUGUSTUS	CDS	70724821	70724894	1	+	1	ID=g7243.t1.CDS3;Parent=g7243.t1;
OZ004726.1_Dexiosoma_caninum_genome_assembly,_chromosome:_2	AUGUSTUS	exon	70724821	70724894	.	+	.	ID=g7243.t1.exon3;Parent=g7243.t1;
OZ004726.1_Dexiosoma_caninum_genome_assembly,_chromosome:_2	AUGUSTUS	intron	70724895	70724982	1	+	.	ID=g7243.t1.intron3;Parent=g7243.t1;
OZ004726.1_Dexiosoma_caninum_genome_assembly,_chromosome:_2	AUGUSTUS	CDS	70724983	70725182	1	+	2	ID=g7243.t1.CDS4;Parent=g7243.t1;
OZ004726.1_Dexiosoma_caninum_genome_assembly,_chromosome:_2	AUGUSTUS	exon	70724983	70725182	.	+	.	ID=g7243.t1.exon4;Parent=g7243.t1;
OZ004726.1_Dexiosoma_caninum_genome_assembly,_chromosome:_2	AUGUSTUS	intron	70725183	70725264	1	+	.	ID=g7243.t1.intron4;Parent=g7243.t1;
OZ004726.1_Dexiosoma_caninum_genome_assembly,_chromosome:_2	AUGUSTUS	CDS	70725265	70725380	1	+	0	ID=g7243.t1.CDS5;Parent=g7243.t1;
OZ004726.1_Dexiosoma_caninum_genome_assembly,_chromosome:_2	AUGUSTUS	exon	70725265	70725380	.	+	.	ID=g7243.t1.exon5;Parent=g7243.t1;
OZ004726.1_Dexiosoma_caninum_genome_assembly,_chromosome:_2	AUGUSTUS	intron	70725381	70725564	1	+	.	ID=g7243.t1.intron5;Parent=g7243.t1;
OZ004726.1_Dexiosoma_caninum_genome_assembly,_chromosome:_2	AUGUSTUS	CDS	70725565	70725778	1	+	1	ID=g7243.t1.CDS6;Parent=g7243.t1;
OZ004726.1_Dexiosoma_caninum_genome_assembly,_chromosome:_2	AUGUSTUS	exon	70725565	70725778	.	+	.	ID=g7243.t1.exon6;Parent=g7243.t1;
OZ004726.1_Dexiosoma_caninum_genome_assembly,_chromosome:_2	AUGUSTUS	intron	70725779	70725840	1	+	.	ID=g7243.t1.intron6;Parent=g7243.t1;
OZ004726.1_Dexiosoma_caninum_genome_assembly,_chromosome:_2	AUGUSTUS	CDS	70725841	70726497	1	+	0	ID=g7243.t1.CDS7;Parent=g7243.t1;
OZ004726.1_Dexiosoma_caninum_genome_assembly,_chromosome:_2	AUGUSTUS	exon	70725841	70726497	.	+	.	ID=g7243.t1.exon7;Parent=g7243.t1;
OZ004726.1_Dexiosoma_caninum_genome_assembly,_chromosome:_2	AUGUSTUS	intron	70726498	70726567	1	+	.	ID=g7243.t1.intron7;Parent=g7243.t1;
OZ004726.1_Dexiosoma_caninum_genome_assembly,_chromosome:_2	AUGUSTUS	CDS	70726568	70726765	1	+	0	ID=g7243.t1.CDS8;Parent=g7243.t1;
OZ004726.1_Dexiosoma_caninum_genome_assembly,_chromosome:_2	AUGUSTUS	exon	70726568	70726765	.	+	.	ID=g7243.t1.exon8;Parent=g7243.t1;
OZ004726.1_Dexiosoma_caninum_genome_assembly,_chromosome:_2	AUGUSTUS	stop_codon	70726763	70726765	.	+	0	ID=g7243.t1.stop1;Parent=g7243.t1;
OZ004726.1_Dexiosoma_caninum_genome_assembly,_chromosome:_2	AUGUSTUS	gene	70727622	70729238	.	-	.	ID=g7244;
OZ004726.1_Dexiosoma_caninum_genome_assembly,_chromosome:_2	AUGUSTUS	mRNA	70727622	70729238	1	-	.	ID=g7244.t1;Parent=g7244;
OZ004726.1_Dexiosoma_caninum_genome_assembly,_chromosome:_2	AUGUSTUS	stop_codon	70727622	70727624	.	-	0	ID=g7244.t1.stop1;Parent=g7244.t1;
OZ004726.1_Dexiosoma_caninum_genome_assembly,_chromosome:_2	AUGUSTUS	CDS	70727622	70729238	1	-	0	ID=g7244.t1.CDS1;Parent=g7244.t1;
OZ004726.1_Dexiosoma_caninum_genome_assembly,_chromosome:_2	AUGUSTUS	exon	70727622	70729238	.	-	.	ID=g7244.t1.exon1;Parent=g7244.t1;
OZ004726.1_Dexiosoma_caninum_genome_assembly,_chromosome:_2	AUGUSTUS	start_codon	70729236	70729238	.	-	0	ID=g7244.t1.start1;Parent=g7244.t1;
OZ004726.1_Dexiosoma_caninum_genome_assembly,_chromosome:_2	AUGUSTUS	gene	70731023	70731493	.	+	.	ID=g7245;
OZ004726.1_Dexiosoma_caninum_genome_assembly,_chromosome:_2	AUGUSTUS	mRNA	70731023	70731493	1	+	.	ID=g7245.t1;Parent=g7245;
OZ004726.1_Dexiosoma_caninum_genome_assembly,_chromosome:_2	AUGUSTUS	start_codon	70731023	70731025	.	+	0	ID=g7245.t1.start1;Parent=g7245.t1;
OZ004726.1_Dexiosoma_caninum_genome_assembly,_chromosome:_2	AUGUSTUS	CDS	70731023	70731493	1	+	0	ID=g7245.t1.CDS1;Parent=g7245.t1;
OZ004726.1_Dexiosoma_caninum_genome_assembly,_chromosome:_2	AUGUSTUS	exon	70731023	70731493	.	+	.	ID=g7245.t1.exon1;Parent=g7245.t1;
OZ004726.1_Dexiosoma_caninum_genome_assembly,_chromosome:_2	AUGUSTUS	stop_codon	70731491	70731493	.	+	0	ID=g7245.t1.stop1;Parent=g7245.t1;
OZ004726.1_Dexiosoma_caninum_genome_assembly,_chromosome:_2	AUGUSTUS	gene	70734607	70736909	.	+	.	ID=g7246;
OZ004726.1_Dexiosoma_caninum_genome_assembly,_chromosome:_2	AUGUSTUS	mRNA	70734607	70736909	1	+	.	ID=g7246.t1;Parent=g7246;
OZ004726.1_Dexiosoma_caninum_genome_assembly,_chromosome:_2	AUGUSTUS	start_codon	70734607	70734609	.	+	0	ID=g7246.t1.start1;Parent=g7246.t1;
OZ004726.1_Dexiosoma_caninum_genome_assembly,_chromosome:_2	AUGUSTUS	CDS	70734607	70734715	1	+	0	ID=g7246.t1.CDS1;Parent=g7246.t1;
OZ004726.1_Dexiosoma_caninum_genome_assembly,_chromosome:_2	AUGUSTUS	exon	70734607	70734715	.	+	.	ID=g7246.t1.exon1;Parent=g7246.t1;
OZ004726.1_Dexiosoma_caninum_genome_assembly,_chromosome:_2	AUGUSTUS	intron	70734716	70734778	1	+	.	ID=g7246.t1.intron1;Parent=g7246.t1;
OZ004726.1_Dexiosoma_caninum_genome_assembly,_chromosome:_2	AUGUSTUS	CDS	70734779	70734884	1	+	2	ID=g7246.t1.CDS2;Parent=g7246.t1;
OZ004726.1_Dexiosoma_caninum_genome_assembly,_chromosome:_2	AUGUSTUS	exon	70734779	70734884	.	+	.	ID=g7246.t1.exon2;Parent=g7246.t1;
OZ004726.1_Dexiosoma_caninum_genome_assembly,_chromosome:_2	AUGUSTUS	intron	70734885	70735750	1	+	.	ID=g7246.t1.intron2;Parent=g7246.t1;
OZ004726.1_Dexiosoma_caninum_genome_assembly,_chromosome:_2	AUGUSTUS	CDS	70735751	70735967	1	+	1	ID=g7246.t1.CDS3;Parent=g7246.t1;
OZ004726.1_Dexiosoma_caninum_genome_assembly,_chromosome:_2	AUGUSTUS	exon	70735751	70735967	.	+	.	ID=g7246.t1.exon3;Parent=g7246.t1;
OZ004726.1_Dexiosoma_caninum_genome_assembly,_chromosome:_2	AUGUSTUS	intron	70735968	70736024	1	+	.	ID=g7246.t1.intron3;Parent=g7246.t1;
OZ004726.1_Dexiosoma_caninum_genome_assembly,_chromosome:_2	AUGUSTUS	CDS	70736025	70736123	1	+	0	ID=g7246.t1.CDS4;Parent=g7246.t1;
OZ004726.1_Dexiosoma_caninum_genome_assembly,_chromosome:_2	AUGUSTUS	exon	70736025	70736123	.	+	.	ID=g7246.t1.exon4;Parent=g7246.t1;
OZ004726.1_Dexiosoma_caninum_genome_assembly,_chromosome:_2	AUGUSTUS	intron	70736124	70736313	1	+	.	ID=g7246.t1.intron4;Parent=g7246.t1;
OZ004726.1_Dexiosoma_caninum_genome_assembly,_chromosome:_2	AUGUSTUS	CDS	70736314	70736482	1	+	0	ID=g7246.t1.CDS5;Parent=g7246.t1;
OZ004726.1_Dexiosoma_caninum_genome_assembly,_chromosome:_2	AUGUSTUS	exon	70736314	70736482	.	+	.	ID=g7246.t1.exon5;Parent=g7246.t1;
OZ004726.1_Dexiosoma_caninum_genome_assembly,_chromosome:_2	AUGUSTUS	intron	70736483	70736534	1	+	.	ID=g7246.t1.intron5;Parent=g7246.t1;
OZ004726.1_Dexiosoma_caninum_genome_assembly,_chromosome:_2	AUGUSTUS	CDS	70736535	70736749	1	+	2	ID=g7246.t1.CDS6;Parent=g7246.t1;
OZ004726.1_Dexiosoma_caninum_genome_assembly,_chromosome:_2	AUGUSTUS	exon	70736535	70736749	.	+	.	ID=g7246.t1.exon6;Parent=g7246.t1;
OZ004726.1_Dexiosoma_caninum_genome_assembly,_chromosome:_2	AUGUSTUS	intron	70736750	70736807	1	+	.	ID=g7246.t1.intron6;Parent=g7246.t1;
OZ004726.1_Dexiosoma_caninum_genome_assembly,_chromosome:_2	AUGUSTUS	CDS	70736808	70736909	1	+	0	ID=g7246.t1.CDS7;Parent=g7246.t1;
OZ004726.1_Dexiosoma_caninum_genome_assembly,_chromosome:_2	AUGUSTUS	exon	70736808	70736909	.	+	.	ID=g7246.t1.exon7;Parent=g7246.t1;
OZ004726.1_Dexiosoma_caninum_genome_assembly,_chromosome:_2	AUGUSTUS	stop_codon	70736907	70736909	.	+	0	ID=g7246.t1.stop1;Parent=g7246.t1;
OZ004726.1_Dexiosoma_caninum_genome_assembly,_chromosome:_2	AUGUSTUS	gene	70737431	70738795	.	-	.	ID=g7247;
OZ004726.1_Dexiosoma_caninum_genome_assembly,_chromosome:_2	AUGUSTUS	mRNA	70737431	70738795	1	-	.	ID=g7247.t1;Parent=g7247;
OZ004726.1_Dexiosoma_caninum_genome_assembly,_chromosome:_2	AUGUSTUS	stop_codon	70737431	70737433	.	-	0	ID=g7247.t1.stop1;Parent=g7247.t1;
OZ004726.1_Dexiosoma_caninum_genome_assembly,_chromosome:_2	AUGUSTUS	CDS	70737431	70737575	1	-	1	ID=g7247.t1.CDS1;Parent=g7247.t1;
OZ004726.1_Dexiosoma_caninum_genome_assembly,_chromosome:_2	AUGUSTUS	exon	70737431	70737575	.	-	.	ID=g7247.t1.exon1;Parent=g7247.t1;
OZ004726.1_Dexiosoma_caninum_genome_assembly,_chromosome:_2	AUGUSTUS	intron	70737576	70738057	1	-	.	ID=g7247.t1.intron1;Parent=g7247.t1;
OZ004726.1_Dexiosoma_caninum_genome_assembly,_chromosome:_2	AUGUSTUS	CDS	70738058	70738293	1	-	0	ID=g7247.t1.CDS2;Parent=g7247.t1;
OZ004726.1_Dexiosoma_caninum_genome_assembly,_chromosome:_2	AUGUSTUS	exon	70738058	70738293	.	-	.	ID=g7247.t1.exon2;Parent=g7247.t1;
OZ004726.1_Dexiosoma_caninum_genome_assembly,_chromosome:_2	AUGUSTUS	intron	70738294	70738354	1	-	.	ID=g7247.t1.intron2;Parent=g7247.t1;
OZ004726.1_Dexiosoma_caninum_genome_assembly,_chromosome:_2	AUGUSTUS	CDS	70738355	70738583	1	-	1	ID=g7247.t1.CDS3;Parent=g7247.t1;
OZ004726.1_Dexiosoma_caninum_genome_assembly,_chromosome:_2	AUGUSTUS	exon	70738355	70738583	.	-	.	ID=g7247.t1.exon3;Parent=g7247.t1;
OZ004726.1_Dexiosoma_caninum_genome_assembly,_chromosome:_2	AUGUSTUS	intron	70738584	70738649	1	-	.	ID=g7247.t1.intron3;Parent=g7247.t1;
OZ004726.1_Dexiosoma_caninum_genome_assembly,_chromosome:_2	AUGUSTUS	CDS	70738650	70738795	1	-	0	ID=g7247.t1.CDS4;Parent=g7247.t1;
OZ004726.1_Dexiosoma_caninum_genome_assembly,_chromosome:_2	AUGUSTUS	exon	70738650	70738795	.	-	.	ID=g7247.t1.exon4;Parent=g7247.t1;
OZ004726.1_Dexiosoma_caninum_genome_assembly,_chromosome:_2	AUGUSTUS	start_codon	70738793	70738795	.	-	0	ID=g7247.t1.start1;Parent=g7247.t1;
OZ004726.1_Dexiosoma_caninum_genome_assembly,_chromosome:_2	AUGUSTUS	gene	70746779	70770116	.	-	.	ID=g7248;
OZ004726.1_Dexiosoma_caninum_genome_assembly,_chromosome:_2	AUGUSTUS	mRNA	70746779	70770116	0.62	-	.	ID=g7248.t1;Parent=g7248;
OZ004726.1_Dexiosoma_caninum_genome_assembly,_chromosome:_2	AUGUSTUS	stop_codon	70746779	70746781	.	-	0	ID=g7248.t1.stop1;Parent=g7248.t1;
OZ004726.1_Dexiosoma_caninum_genome_assembly,_chromosome:_2	AUGUSTUS	CDS	70746779	70747021	1	-	0	ID=g7248.t1.CDS1;Parent=g7248.t1;
OZ004726.1_Dexiosoma_caninum_genome_assembly,_chromosome:_2	AUGUSTUS	exon	70746779	70747021	.	-	.	ID=g7248.t1.exon1;Parent=g7248.t1;
OZ004726.1_Dexiosoma_caninum_genome_assembly,_chromosome:_2	AUGUSTUS	intron	70747022	70747084	1	-	.	ID=g7248.t1.intron1;Parent=g7248.t1;
OZ004726.1_Dexiosoma_caninum_genome_assembly,_chromosome:_2	AUGUSTUS	CDS	70747085	70747419	1	-	2	ID=g7248.t1.CDS2;Parent=g7248.t1;
OZ004726.1_Dexiosoma_caninum_genome_assembly,_chromosome:_2	AUGUSTUS	exon	70747085	70747419	.	-	.	ID=g7248.t1.exon2;Parent=g7248.t1;
OZ004726.1_Dexiosoma_caninum_genome_assembly,_chromosome:_2	AUGUSTUS	intron	70747420	70748226	1	-	.	ID=g7248.t1.intron2;Parent=g7248.t1;
OZ004726.1_Dexiosoma_caninum_genome_assembly,_chromosome:_2	AUGUSTUS	CDS	70748227	70748547	1	-	2	ID=g7248.t1.CDS3;Parent=g7248.t1;
OZ004726.1_Dexiosoma_caninum_genome_assembly,_chromosome:_2	AUGUSTUS	exon	70748227	70748547	.	-	.	ID=g7248.t1.exon3;Parent=g7248.t1;
OZ004726.1_Dexiosoma_caninum_genome_assembly,_chromosome:_2	AUGUSTUS	intron	70748548	70748699	1	-	.	ID=g7248.t1.intron3;Parent=g7248.t1;
OZ004726.1_Dexiosoma_caninum_genome_assembly,_chromosome:_2	AUGUSTUS	CDS	70748700	70748723	1	-	2	ID=g7248.t1.CDS4;Parent=g7248.t1;
OZ004726.1_Dexiosoma_caninum_genome_assembly,_chromosome:_2	AUGUSTUS	exon	70748700	70748723	.	-	.	ID=g7248.t1.exon4;Parent=g7248.t1;
OZ004726.1_Dexiosoma_caninum_genome_assembly,_chromosome:_2	AUGUSTUS	intron	70748724	70750417	1	-	.	ID=g7248.t1.intron4;Parent=g7248.t1;
OZ004726.1_Dexiosoma_caninum_genome_assembly,_chromosome:_2	AUGUSTUS	CDS	70750418	70750696	1	-	2	ID=g7248.t1.CDS5;Parent=g7248.t1;
OZ004726.1_Dexiosoma_caninum_genome_assembly,_chromosome:_2	AUGUSTUS	exon	70750418	70750696	.	-	.	ID=g7248.t1.exon5;Parent=g7248.t1;
OZ004726.1_Dexiosoma_caninum_genome_assembly,_chromosome:_2	AUGUSTUS	intron	70750697	70750766	1	-	.	ID=g7248.t1.intron5;Parent=g7248.t1;
OZ004726.1_Dexiosoma_caninum_genome_assembly,_chromosome:_2	AUGUSTUS	CDS	70750767	70753991	1	-	2	ID=g7248.t1.CDS6;Parent=g7248.t1;
OZ004726.1_Dexiosoma_caninum_genome_assembly,_chromosome:_2	AUGUSTUS	exon	70750767	70753991	.	-	.	ID=g7248.t1.exon6;Parent=g7248.t1;
OZ004726.1_Dexiosoma_caninum_genome_assembly,_chromosome:_2	AUGUSTUS	intron	70753992	70754096	1	-	.	ID=g7248.t1.intron6;Parent=g7248.t1;
OZ004726.1_Dexiosoma_caninum_genome_assembly,_chromosome:_2	AUGUSTUS	CDS	70754097	70754114	1	-	2	ID=g7248.t1.CDS7;Parent=g7248.t1;
OZ004726.1_Dexiosoma_caninum_genome_assembly,_chromosome:_2	AUGUSTUS	exon	70754097	70754114	.	-	.	ID=g7248.t1.exon7;Parent=g7248.t1;
OZ004726.1_Dexiosoma_caninum_genome_assembly,_chromosome:_2	AUGUSTUS	intron	70754115	70756434	1	-	.	ID=g7248.t1.intron7;Parent=g7248.t1;
OZ004726.1_Dexiosoma_caninum_genome_assembly,_chromosome:_2	AUGUSTUS	CDS	70756435	70756632	1	-	2	ID=g7248.t1.CDS8;Parent=g7248.t1;
OZ004726.1_Dexiosoma_caninum_genome_assembly,_chromosome:_2	AUGUSTUS	exon	70756435	70756632	.	-	.	ID=g7248.t1.exon8;Parent=g7248.t1;
OZ004726.1_Dexiosoma_caninum_genome_assembly,_chromosome:_2	AUGUSTUS	intron	70756633	70759144	1	-	.	ID=g7248.t1.intron8;Parent=g7248.t1;
OZ004726.1_Dexiosoma_caninum_genome_assembly,_chromosome:_2	AUGUSTUS	CDS	70759145	70759573	1	-	2	ID=g7248.t1.CDS9;Parent=g7248.t1;
OZ004726.1_Dexiosoma_caninum_genome_assembly,_chromosome:_2	AUGUSTUS	exon	70759145	70759573	.	-	.	ID=g7248.t1.exon9;Parent=g7248.t1;
OZ004726.1_Dexiosoma_caninum_genome_assembly,_chromosome:_2	AUGUSTUS	intron	70759574	70762336	1	-	.	ID=g7248.t1.intron9;Parent=g7248.t1;
OZ004726.1_Dexiosoma_caninum_genome_assembly,_chromosome:_2	AUGUSTUS	CDS	70762337	70762492	1	-	2	ID=g7248.t1.CDS10;Parent=g7248.t1;
OZ004726.1_Dexiosoma_caninum_genome_assembly,_chromosome:_2	AUGUSTUS	exon	70762337	70762492	.	-	.	ID=g7248.t1.exon10;Parent=g7248.t1;
OZ004726.1_Dexiosoma_caninum_genome_assembly,_chromosome:_2	AUGUSTUS	intron	70762493	70764192	1	-	.	ID=g7248.t1.intron10;Parent=g7248.t1;
OZ004726.1_Dexiosoma_caninum_genome_assembly,_chromosome:_2	AUGUSTUS	CDS	70764193	70764312	0.96	-	2	ID=g7248.t1.CDS11;Parent=g7248.t1;
OZ004726.1_Dexiosoma_caninum_genome_assembly,_chromosome:_2	AUGUSTUS	exon	70764193	70764312	.	-	.	ID=g7248.t1.exon11;Parent=g7248.t1;
OZ004726.1_Dexiosoma_caninum_genome_assembly,_chromosome:_2	AUGUSTUS	intron	70764313	70770079	0.62	-	.	ID=g7248.t1.intron11;Parent=g7248.t1;
OZ004726.1_Dexiosoma_caninum_genome_assembly,_chromosome:_2	AUGUSTUS	CDS	70770080	70770116	0.62	-	0	ID=g7248.t1.CDS12;Parent=g7248.t1;
OZ004726.1_Dexiosoma_caninum_genome_assembly,_chromosome:_2	AUGUSTUS	exon	70770080	70770116	.	-	.	ID=g7248.t1.exon12;Parent=g7248.t1;
OZ004726.1_Dexiosoma_caninum_genome_assembly,_chromosome:_2	AUGUSTUS	start_codon	70770114	70770116	.	-	0	ID=g7248.t1.start1;Parent=g7248.t1;
OZ004726.1_Dexiosoma_caninum_genome_assembly,_chromosome:_2	AUGUSTUS	mRNA	70746779	70770116	0.59	-	.	ID=g7248.t2;Parent=g7248;
OZ004726.1_Dexiosoma_caninum_genome_assembly,_chromosome:_2	AUGUSTUS	stop_codon	70746779	70746781	.	-	0	ID=g7248.t2.stop1;Parent=g7248.t2;
OZ004726.1_Dexiosoma_caninum_genome_assembly,_chromosome:_2	AUGUSTUS	CDS	70746779	70747021	1	-	0	ID=g7248.t2.CDS1;Parent=g7248.t2;
OZ004726.1_Dexiosoma_caninum_genome_assembly,_chromosome:_2	AUGUSTUS	exon	70746779	70747021	.	-	.	ID=g7248.t2.exon1;Parent=g7248.t2;
OZ004726.1_Dexiosoma_caninum_genome_assembly,_chromosome:_2	AUGUSTUS	intron	70747022	70747084	1	-	.	ID=g7248.t2.intron1;Parent=g7248.t2;
OZ004726.1_Dexiosoma_caninum_genome_assembly,_chromosome:_2	AUGUSTUS	CDS	70747085	70747419	1	-	2	ID=g7248.t2.CDS2;Parent=g7248.t2;
OZ004726.1_Dexiosoma_caninum_genome_assembly,_chromosome:_2	AUGUSTUS	exon	70747085	70747419	.	-	.	ID=g7248.t2.exon2;Parent=g7248.t2;
OZ004726.1_Dexiosoma_caninum_genome_assembly,_chromosome:_2	AUGUSTUS	intron	70747420	70748226	1	-	.	ID=g7248.t2.intron2;Parent=g7248.t2;
OZ004726.1_Dexiosoma_caninum_genome_assembly,_chromosome:_2	AUGUSTUS	CDS	70748227	70748547	1	-	2	ID=g7248.t2.CDS3;Parent=g7248.t2;
OZ004726.1_Dexiosoma_caninum_genome_assembly,_chromosome:_2	AUGUSTUS	exon	70748227	70748547	.	-	.	ID=g7248.t2.exon3;Parent=g7248.t2;
OZ004726.1_Dexiosoma_caninum_genome_assembly,_chromosome:_2	AUGUSTUS	intron	70748548	70748699	1	-	.	ID=g7248.t2.intron3;Parent=g7248.t2;
OZ004726.1_Dexiosoma_caninum_genome_assembly,_chromosome:_2	AUGUSTUS	CDS	70748700	70748723	1	-	2	ID=g7248.t2.CDS4;Parent=g7248.t2;
OZ004726.1_Dexiosoma_caninum_genome_assembly,_chromosome:_2	AUGUSTUS	exon	70748700	70748723	.	-	.	ID=g7248.t2.exon4;Parent=g7248.t2;
OZ004726.1_Dexiosoma_caninum_genome_assembly,_chromosome:_2	AUGUSTUS	intron	70748724	70750417	1	-	.	ID=g7248.t2.intron4;Parent=g7248.t2;
OZ004726.1_Dexiosoma_caninum_genome_assembly,_chromosome:_2	AUGUSTUS	CDS	70750418	70750696	1	-	2	ID=g7248.t2.CDS5;Parent=g7248.t2;
OZ004726.1_Dexiosoma_caninum_genome_assembly,_chromosome:_2	AUGUSTUS	exon	70750418	70750696	.	-	.	ID=g7248.t2.exon5;Parent=g7248.t2;
OZ004726.1_Dexiosoma_caninum_genome_assembly,_chromosome:_2	AUGUSTUS	intron	70750697	70750766	1	-	.	ID=g7248.t2.intron5;Parent=g7248.t2;
OZ004726.1_Dexiosoma_caninum_genome_assembly,_chromosome:_2	AUGUSTUS	CDS	70750767	70753991	1	-	2	ID=g7248.t2.CDS6;Parent=g7248.t2;
OZ004726.1_Dexiosoma_caninum_genome_assembly,_chromosome:_2	AUGUSTUS	exon	70750767	70753991	.	-	.	ID=g7248.t2.exon6;Parent=g7248.t2;
OZ004726.1_Dexiosoma_caninum_genome_assembly,_chromosome:_2	AUGUSTUS	intron	70753992	70756434	1	-	.	ID=g7248.t2.intron6;Parent=g7248.t2;
OZ004726.1_Dexiosoma_caninum_genome_assembly,_chromosome:_2	AUGUSTUS	CDS	70756435	70756632	1	-	2	ID=g7248.t2.CDS7;Parent=g7248.t2;
OZ004726.1_Dexiosoma_caninum_genome_assembly,_chromosome:_2	AUGUSTUS	exon	70756435	70756632	.	-	.	ID=g7248.t2.exon7;Parent=g7248.t2;
OZ004726.1_Dexiosoma_caninum_genome_assembly,_chromosome:_2	AUGUSTUS	intron	70756633	70759144	1	-	.	ID=g7248.t2.intron7;Parent=g7248.t2;
OZ004726.1_Dexiosoma_caninum_genome_assembly,_chromosome:_2	AUGUSTUS	CDS	70759145	70759573	1	-	2	ID=g7248.t2.CDS8;Parent=g7248.t2;
OZ004726.1_Dexiosoma_caninum_genome_assembly,_chromosome:_2	AUGUSTUS	exon	70759145	70759573	.	-	.	ID=g7248.t2.exon8;Parent=g7248.t2;
OZ004726.1_Dexiosoma_caninum_genome_assembly,_chromosome:_2	AUGUSTUS	intron	70759574	70762336	1	-	.	ID=g7248.t2.intron8;Parent=g7248.t2;
OZ004726.1_Dexiosoma_caninum_genome_assembly,_chromosome:_2	AUGUSTUS	CDS	70762337	70762492	1	-	2	ID=g7248.t2.CDS9;Parent=g7248.t2;
OZ004726.1_Dexiosoma_caninum_genome_assembly,_chromosome:_2	AUGUSTUS	exon	70762337	70762492	.	-	.	ID=g7248.t2.exon9;Parent=g7248.t2;
OZ004726.1_Dexiosoma_caninum_genome_assembly,_chromosome:_2	AUGUSTUS	intron	70762493	70764192	1	-	.	ID=g7248.t2.intron9;Parent=g7248.t2;
OZ004726.1_Dexiosoma_caninum_genome_assembly,_chromosome:_2	AUGUSTUS	CDS	70764193	70764312	0.99	-	2	ID=g7248.t2.CDS10;Parent=g7248.t2;
OZ004726.1_Dexiosoma_caninum_genome_assembly,_chromosome:_2	AUGUSTUS	exon	70764193	70764312	.	-	.	ID=g7248.t2.exon10;Parent=g7248.t2;
OZ004726.1_Dexiosoma_caninum_genome_assembly,_chromosome:_2	AUGUSTUS	intron	70764313	70770079	0.59	-	.	ID=g7248.t2.intron10;Parent=g7248.t2;
OZ004726.1_Dexiosoma_caninum_genome_assembly,_chromosome:_2	AUGUSTUS	CDS	70770080	70770116	0.59	-	0	ID=g7248.t2.CDS11;Parent=g7248.t2;
OZ004726.1_Dexiosoma_caninum_genome_assembly,_chromosome:_2	AUGUSTUS	exon	70770080	70770116	.	-	.	ID=g7248.t2.exon11;Parent=g7248.t2;
OZ004726.1_Dexiosoma_caninum_genome_assembly,_chromosome:_2	AUGUSTUS	start_codon	70770114	70770116	.	-	0	ID=g7248.t2.start1;Parent=g7248.t2;
OZ004726.1_Dexiosoma_caninum_genome_assembly,_chromosome:_2	AUGUSTUS	mRNA	70746779	70770116	0.63	-	.	ID=g7248.t3;Parent=g7248;
OZ004726.1_Dexiosoma_caninum_genome_assembly,_chromosome:_2	AUGUSTUS	stop_codon	70746779	70746781	.	-	0	ID=g7248.t3.stop1;Parent=g7248.t3;
OZ004726.1_Dexiosoma_caninum_genome_assembly,_chromosome:_2	AUGUSTUS	CDS	70746779	70747021	1	-	0	ID=g7248.t3.CDS1;Parent=g7248.t3;
OZ004726.1_Dexiosoma_caninum_genome_assembly,_chromosome:_2	AUGUSTUS	exon	70746779	70747021	.	-	.	ID=g7248.t3.exon1;Parent=g7248.t3;
OZ004726.1_Dexiosoma_caninum_genome_assembly,_chromosome:_2	AUGUSTUS	intron	70747022	70747084	1	-	.	ID=g7248.t3.intron1;Parent=g7248.t3;
OZ004726.1_Dexiosoma_caninum_genome_assembly,_chromosome:_2	AUGUSTUS	CDS	70747085	70747419	1	-	2	ID=g7248.t3.CDS2;Parent=g7248.t3;
OZ004726.1_Dexiosoma_caninum_genome_assembly,_chromosome:_2	AUGUSTUS	exon	70747085	70747419	.	-	.	ID=g7248.t3.exon2;Parent=g7248.t3;
OZ004726.1_Dexiosoma_caninum_genome_assembly,_chromosome:_2	AUGUSTUS	intron	70747420	70748226	1	-	.	ID=g7248.t3.intron2;Parent=g7248.t3;
OZ004726.1_Dexiosoma_caninum_genome_assembly,_chromosome:_2	AUGUSTUS	CDS	70748227	70748547	1	-	2	ID=g7248.t3.CDS3;Parent=g7248.t3;
OZ004726.1_Dexiosoma_caninum_genome_assembly,_chromosome:_2	AUGUSTUS	exon	70748227	70748547	.	-	.	ID=g7248.t3.exon3;Parent=g7248.t3;
OZ004726.1_Dexiosoma_caninum_genome_assembly,_chromosome:_2	AUGUSTUS	intron	70748548	70750417	1	-	.	ID=g7248.t3.intron3;Parent=g7248.t3;
OZ004726.1_Dexiosoma_caninum_genome_assembly,_chromosome:_2	AUGUSTUS	CDS	70750418	70750696	1	-	2	ID=g7248.t3.CDS4;Parent=g7248.t3;
OZ004726.1_Dexiosoma_caninum_genome_assembly,_chromosome:_2	AUGUSTUS	exon	70750418	70750696	.	-	.	ID=g7248.t3.exon4;Parent=g7248.t3;
OZ004726.1_Dexiosoma_caninum_genome_assembly,_chromosome:_2	AUGUSTUS	intron	70750697	70750766	1	-	.	ID=g7248.t3.intron4;Parent=g7248.t3;
OZ004726.1_Dexiosoma_caninum_genome_assembly,_chromosome:_2	AUGUSTUS	CDS	70750767	70753991	1	-	2	ID=g7248.t3.CDS5;Parent=g7248.t3;
OZ004726.1_Dexiosoma_caninum_genome_assembly,_chromosome:_2	AUGUSTUS	exon	70750767	70753991	.	-	.	ID=g7248.t3.exon5;Parent=g7248.t3;
OZ004726.1_Dexiosoma_caninum_genome_assembly,_chromosome:_2	AUGUSTUS	intron	70753992	70754096	1	-	.	ID=g7248.t3.intron5;Parent=g7248.t3;
OZ004726.1_Dexiosoma_caninum_genome_assembly,_chromosome:_2	AUGUSTUS	CDS	70754097	70754114	1	-	2	ID=g7248.t3.CDS6;Parent=g7248.t3;
OZ004726.1_Dexiosoma_caninum_genome_assembly,_chromosome:_2	AUGUSTUS	exon	70754097	70754114	.	-	.	ID=g7248.t3.exon6;Parent=g7248.t3;
OZ004726.1_Dexiosoma_caninum_genome_assembly,_chromosome:_2	AUGUSTUS	intron	70754115	70756434	1	-	.	ID=g7248.t3.intron6;Parent=g7248.t3;
OZ004726.1_Dexiosoma_caninum_genome_assembly,_chromosome:_2	AUGUSTUS	CDS	70756435	70756632	1	-	2	ID=g7248.t3.CDS7;Parent=g7248.t3;
OZ004726.1_Dexiosoma_caninum_genome_assembly,_chromosome:_2	AUGUSTUS	exon	70756435	70756632	.	-	.	ID=g7248.t3.exon7;Parent=g7248.t3;
OZ004726.1_Dexiosoma_caninum_genome_assembly,_chromosome:_2	AUGUSTUS	intron	70756633	70759144	1	-	.	ID=g7248.t3.intron7;Parent=g7248.t3;
OZ004726.1_Dexiosoma_caninum_genome_assembly,_chromosome:_2	AUGUSTUS	CDS	70759145	70759573	1	-	2	ID=g7248.t3.CDS8;Parent=g7248.t3;
OZ004726.1_Dexiosoma_caninum_genome_assembly,_chromosome:_2	AUGUSTUS	exon	70759145	70759573	.	-	.	ID=g7248.t3.exon8;Parent=g7248.t3;
OZ004726.1_Dexiosoma_caninum_genome_assembly,_chromosome:_2	AUGUSTUS	intron	70759574	70762336	1	-	.	ID=g7248.t3.intron8;Parent=g7248.t3;
OZ004726.1_Dexiosoma_caninum_genome_assembly,_chromosome:_2	AUGUSTUS	CDS	70762337	70762492	1	-	2	ID=g7248.t3.CDS9;Parent=g7248.t3;
OZ004726.1_Dexiosoma_caninum_genome_assembly,_chromosome:_2	AUGUSTUS	exon	70762337	70762492	.	-	.	ID=g7248.t3.exon9;Parent=g7248.t3;
OZ004726.1_Dexiosoma_caninum_genome_assembly,_chromosome:_2	AUGUSTUS	intron	70762493	70764192	1	-	.	ID=g7248.t3.intron9;Parent=g7248.t3;
OZ004726.1_Dexiosoma_caninum_genome_assembly,_chromosome:_2	AUGUSTUS	CDS	70764193	70764312	0.99	-	2	ID=g7248.t3.CDS10;Parent=g7248.t3;
OZ004726.1_Dexiosoma_caninum_genome_assembly,_chromosome:_2	AUGUSTUS	exon	70764193	70764312	.	-	.	ID=g7248.t3.exon10;Parent=g7248.t3;
OZ004726.1_Dexiosoma_caninum_genome_assembly,_chromosome:_2	AUGUSTUS	intron	70764313	70770079	0.63	-	.	ID=g7248.t3.intron10;Parent=g7248.t3;
OZ004726.1_Dexiosoma_caninum_genome_assembly,_chromosome:_2	AUGUSTUS	CDS	70770080	70770116	0.63	-	0	ID=g7248.t3.CDS11;Parent=g7248.t3;
OZ004726.1_Dexiosoma_caninum_genome_assembly,_chromosome:_2	AUGUSTUS	exon	70770080	70770116	.	-	.	ID=g7248.t3.exon11;Parent=g7248.t3;
OZ004726.1_Dexiosoma_caninum_genome_assembly,_chromosome:_2	AUGUSTUS	start_codon	70770114	70770116	.	-	0	ID=g7248.t3.start1;Parent=g7248.t3;
OZ004726.1_Dexiosoma_caninum_genome_assembly,_chromosome:_2	AUGUSTUS	gene	70793321	70802553	.	-	.	ID=g7249;
OZ004726.1_Dexiosoma_caninum_genome_assembly,_chromosome:_2	AUGUSTUS	mRNA	70793321	70802553	0.44	-	.	ID=g7249.t1;Parent=g7249;
OZ004726.1_Dexiosoma_caninum_genome_assembly,_chromosome:_2	AUGUSTUS	stop_codon	70793321	70793323	.	-	0	ID=g7249.t1.stop1;Parent=g7249.t1;
OZ004726.1_Dexiosoma_caninum_genome_assembly,_chromosome:_2	AUGUSTUS	CDS	70793321	70793883	1	-	2	ID=g7249.t1.CDS1;Parent=g7249.t1;
OZ004726.1_Dexiosoma_caninum_genome_assembly,_chromosome:_2	AUGUSTUS	exon	70793321	70793883	.	-	.	ID=g7249.t1.exon1;Parent=g7249.t1;
OZ004726.1_Dexiosoma_caninum_genome_assembly,_chromosome:_2	AUGUSTUS	intron	70793884	70794067	1	-	.	ID=g7249.t1.intron1;Parent=g7249.t1;
OZ004726.1_Dexiosoma_caninum_genome_assembly,_chromosome:_2	AUGUSTUS	CDS	70794068	70794195	1	-	1	ID=g7249.t1.CDS2;Parent=g7249.t1;
OZ004726.1_Dexiosoma_caninum_genome_assembly,_chromosome:_2	AUGUSTUS	exon	70794068	70794195	.	-	.	ID=g7249.t1.exon2;Parent=g7249.t1;
OZ004726.1_Dexiosoma_caninum_genome_assembly,_chromosome:_2	AUGUSTUS	intron	70794196	70796521	1	-	.	ID=g7249.t1.intron2;Parent=g7249.t1;
OZ004726.1_Dexiosoma_caninum_genome_assembly,_chromosome:_2	AUGUSTUS	CDS	70796522	70797269	1	-	2	ID=g7249.t1.CDS3;Parent=g7249.t1;
OZ004726.1_Dexiosoma_caninum_genome_assembly,_chromosome:_2	AUGUSTUS	exon	70796522	70797269	.	-	.	ID=g7249.t1.exon3;Parent=g7249.t1;
OZ004726.1_Dexiosoma_caninum_genome_assembly,_chromosome:_2	AUGUSTUS	intron	70797270	70802230	1	-	.	ID=g7249.t1.intron3;Parent=g7249.t1;
OZ004726.1_Dexiosoma_caninum_genome_assembly,_chromosome:_2	AUGUSTUS	CDS	70802231	70802407	0.99	-	2	ID=g7249.t1.CDS4;Parent=g7249.t1;
OZ004726.1_Dexiosoma_caninum_genome_assembly,_chromosome:_2	AUGUSTUS	exon	70802231	70802407	.	-	.	ID=g7249.t1.exon4;Parent=g7249.t1;
OZ004726.1_Dexiosoma_caninum_genome_assembly,_chromosome:_2	AUGUSTUS	intron	70802408	70802522	0.44	-	.	ID=g7249.t1.intron4;Parent=g7249.t1;
OZ004726.1_Dexiosoma_caninum_genome_assembly,_chromosome:_2	AUGUSTUS	CDS	70802523	70802553	0.44	-	0	ID=g7249.t1.CDS5;Parent=g7249.t1;
OZ004726.1_Dexiosoma_caninum_genome_assembly,_chromosome:_2	AUGUSTUS	exon	70802523	70802553	.	-	.	ID=g7249.t1.exon5;Parent=g7249.t1;
OZ004726.1_Dexiosoma_caninum_genome_assembly,_chromosome:_2	AUGUSTUS	start_codon	70802551	70802553	.	-	0	ID=g7249.t1.start1;Parent=g7249.t1;
OZ004726.1_Dexiosoma_caninum_genome_assembly,_chromosome:_2	AUGUSTUS	gene	70854804	70855496	.	-	.	ID=g7250;
OZ004726.1_Dexiosoma_caninum_genome_assembly,_chromosome:_2	AUGUSTUS	mRNA	70854804	70855496	1	-	.	ID=g7250.t1;Parent=g7250;
OZ004726.1_Dexiosoma_caninum_genome_assembly,_chromosome:_2	AUGUSTUS	stop_codon	70854804	70854806	.	-	0	ID=g7250.t1.stop1;Parent=g7250.t1;
OZ004726.1_Dexiosoma_caninum_genome_assembly,_chromosome:_2	AUGUSTUS	CDS	70854804	70855496	1	-	0	ID=g7250.t1.CDS1;Parent=g7250.t1;
OZ004726.1_Dexiosoma_caninum_genome_assembly,_chromosome:_2	AUGUSTUS	exon	70854804	70855496	.	-	.	ID=g7250.t1.exon1;Parent=g7250.t1;
OZ004726.1_Dexiosoma_caninum_genome_assembly,_chromosome:_2	AUGUSTUS	start_codon	70855494	70855496	.	-	0	ID=g7250.t1.start1;Parent=g7250.t1;
OZ004726.1_Dexiosoma_caninum_genome_assembly,_chromosome:_2	AUGUSTUS	gene	71145181	71145462	.	-	.	ID=g7251;
OZ004726.1_Dexiosoma_caninum_genome_assembly,_chromosome:_2	AUGUSTUS	mRNA	71145181	71145462	0.6	-	.	ID=g7251.t1;Parent=g7251;
OZ004726.1_Dexiosoma_caninum_genome_assembly,_chromosome:_2	AUGUSTUS	stop_codon	71145181	71145183	.	-	0	ID=g7251.t1.stop1;Parent=g7251.t1;
OZ004726.1_Dexiosoma_caninum_genome_assembly,_chromosome:_2	AUGUSTUS	CDS	71145181	71145462	0.6	-	0	ID=g7251.t1.CDS1;Parent=g7251.t1;
OZ004726.1_Dexiosoma_caninum_genome_assembly,_chromosome:_2	AUGUSTUS	exon	71145181	71145462	.	-	.	ID=g7251.t1.exon1;Parent=g7251.t1;
OZ004726.1_Dexiosoma_caninum_genome_assembly,_chromosome:_2	AUGUSTUS	start_codon	71145460	71145462	.	-	0	ID=g7251.t1.start1;Parent=g7251.t1;
OZ004726.1_Dexiosoma_caninum_genome_assembly,_chromosome:_2	AUGUSTUS	gene	71152513	71153742	.	-	.	ID=g7252;
OZ004726.1_Dexiosoma_caninum_genome_assembly,_chromosome:_2	AUGUSTUS	mRNA	71152513	71153742	1	-	.	ID=g7252.t1;Parent=g7252;
OZ004726.1_Dexiosoma_caninum_genome_assembly,_chromosome:_2	AUGUSTUS	stop_codon	71152513	71152515	.	-	0	ID=g7252.t1.stop1;Parent=g7252.t1;
OZ004726.1_Dexiosoma_caninum_genome_assembly,_chromosome:_2	AUGUSTUS	CDS	71152513	71153742	1	-	0	ID=g7252.t1.CDS1;Parent=g7252.t1;
OZ004726.1_Dexiosoma_caninum_genome_assembly,_chromosome:_2	AUGUSTUS	exon	71152513	71153742	.	-	.	ID=g7252.t1.exon1;Parent=g7252.t1;
OZ004726.1_Dexiosoma_caninum_genome_assembly,_chromosome:_2	AUGUSTUS	start_codon	71153740	71153742	.	-	0	ID=g7252.t1.start1;Parent=g7252.t1;
OZ004726.1_Dexiosoma_caninum_genome_assembly,_chromosome:_2	AUGUSTUS	gene	71166888	71167460	.	-	.	ID=g7253;
OZ004726.1_Dexiosoma_caninum_genome_assembly,_chromosome:_2	AUGUSTUS	mRNA	71166888	71167460	1	-	.	ID=g7253.t1;Parent=g7253;
OZ004726.1_Dexiosoma_caninum_genome_assembly,_chromosome:_2	AUGUSTUS	stop_codon	71166888	71166890	.	-	0	ID=g7253.t1.stop1;Parent=g7253.t1;
OZ004726.1_Dexiosoma_caninum_genome_assembly,_chromosome:_2	AUGUSTUS	CDS	71166888	71167460	1	-	0	ID=g7253.t1.CDS1;Parent=g7253.t1;
OZ004726.1_Dexiosoma_caninum_genome_assembly,_chromosome:_2	AUGUSTUS	exon	71166888	71167460	.	-	.	ID=g7253.t1.exon1;Parent=g7253.t1;
OZ004726.1_Dexiosoma_caninum_genome_assembly,_chromosome:_2	AUGUSTUS	start_codon	71167458	71167460	.	-	0	ID=g7253.t1.start1;Parent=g7253.t1;
OZ004726.1_Dexiosoma_caninum_genome_assembly,_chromosome:_2	AUGUSTUS	gene	71173753	71175968	.	-	.	ID=g7254;
OZ004726.1_Dexiosoma_caninum_genome_assembly,_chromosome:_2	AUGUSTUS	mRNA	71173753	71175968	0.34	-	.	ID=g7254.t1;Parent=g7254;
OZ004726.1_Dexiosoma_caninum_genome_assembly,_chromosome:_2	AUGUSTUS	stop_codon	71173753	71173755	.	-	0	ID=g7254.t1.stop1;Parent=g7254.t1;
OZ004726.1_Dexiosoma_caninum_genome_assembly,_chromosome:_2	AUGUSTUS	CDS	71173753	71174685	0.81	-	0	ID=g7254.t1.CDS1;Parent=g7254.t1;
OZ004726.1_Dexiosoma_caninum_genome_assembly,_chromosome:_2	AUGUSTUS	exon	71173753	71174685	.	-	.	ID=g7254.t1.exon1;Parent=g7254.t1;
OZ004726.1_Dexiosoma_caninum_genome_assembly,_chromosome:_2	AUGUSTUS	intron	71174686	71175938	0.66	-	.	ID=g7254.t1.intron1;Parent=g7254.t1;
OZ004726.1_Dexiosoma_caninum_genome_assembly,_chromosome:_2	AUGUSTUS	CDS	71175939	71175968	0.36	-	0	ID=g7254.t1.CDS2;Parent=g7254.t1;
OZ004726.1_Dexiosoma_caninum_genome_assembly,_chromosome:_2	AUGUSTUS	exon	71175939	71175968	.	-	.	ID=g7254.t1.exon2;Parent=g7254.t1;
OZ004726.1_Dexiosoma_caninum_genome_assembly,_chromosome:_2	AUGUSTUS	start_codon	71175966	71175968	.	-	0	ID=g7254.t1.start1;Parent=g7254.t1;
OZ004726.1_Dexiosoma_caninum_genome_assembly,_chromosome:_2	AUGUSTUS	gene	71178379	71178766	.	+	.	ID=g7255;
OZ004726.1_Dexiosoma_caninum_genome_assembly,_chromosome:_2	AUGUSTUS	mRNA	71178379	71178766	1	+	.	ID=g7255.t1;Parent=g7255;
OZ004726.1_Dexiosoma_caninum_genome_assembly,_chromosome:_2	AUGUSTUS	start_codon	71178379	71178381	.	+	0	ID=g7255.t1.start1;Parent=g7255.t1;
OZ004726.1_Dexiosoma_caninum_genome_assembly,_chromosome:_2	AUGUSTUS	CDS	71178379	71178606	1	+	0	ID=g7255.t1.CDS1;Parent=g7255.t1;
OZ004726.1_Dexiosoma_caninum_genome_assembly,_chromosome:_2	AUGUSTUS	exon	71178379	71178606	.	+	.	ID=g7255.t1.exon1;Parent=g7255.t1;
OZ004726.1_Dexiosoma_caninum_genome_assembly,_chromosome:_2	AUGUSTUS	intron	71178607	71178664	1	+	.	ID=g7255.t1.intron1;Parent=g7255.t1;
OZ004726.1_Dexiosoma_caninum_genome_assembly,_chromosome:_2	AUGUSTUS	CDS	71178665	71178766	1	+	0	ID=g7255.t1.CDS2;Parent=g7255.t1;
OZ004726.1_Dexiosoma_caninum_genome_assembly,_chromosome:_2	AUGUSTUS	exon	71178665	71178766	.	+	.	ID=g7255.t1.exon2;Parent=g7255.t1;
OZ004726.1_Dexiosoma_caninum_genome_assembly,_chromosome:_2	AUGUSTUS	stop_codon	71178764	71178766	.	+	0	ID=g7255.t1.stop1;Parent=g7255.t1;
OZ004726.1_Dexiosoma_caninum_genome_assembly,_chromosome:_2	AUGUSTUS	gene	71178823	71179495	.	-	.	ID=g7256;
OZ004726.1_Dexiosoma_caninum_genome_assembly,_chromosome:_2	AUGUSTUS	mRNA	71178823	71179495	1	-	.	ID=g7256.t1;Parent=g7256;
OZ004726.1_Dexiosoma_caninum_genome_assembly,_chromosome:_2	AUGUSTUS	stop_codon	71178823	71178825	.	-	0	ID=g7256.t1.stop1;Parent=g7256.t1;
OZ004726.1_Dexiosoma_caninum_genome_assembly,_chromosome:_2	AUGUSTUS	CDS	71178823	71179007	1	-	2	ID=g7256.t1.CDS1;Parent=g7256.t1;
OZ004726.1_Dexiosoma_caninum_genome_assembly,_chromosome:_2	AUGUSTUS	exon	71178823	71179007	.	-	.	ID=g7256.t1.exon1;Parent=g7256.t1;
OZ004726.1_Dexiosoma_caninum_genome_assembly,_chromosome:_2	AUGUSTUS	intron	71179008	71179064	1	-	.	ID=g7256.t1.intron1;Parent=g7256.t1;
OZ004726.1_Dexiosoma_caninum_genome_assembly,_chromosome:_2	AUGUSTUS	CDS	71179065	71179320	1	-	0	ID=g7256.t1.CDS2;Parent=g7256.t1;
OZ004726.1_Dexiosoma_caninum_genome_assembly,_chromosome:_2	AUGUSTUS	exon	71179065	71179320	.	-	.	ID=g7256.t1.exon2;Parent=g7256.t1;
OZ004726.1_Dexiosoma_caninum_genome_assembly,_chromosome:_2	AUGUSTUS	intron	71179321	71179381	1	-	.	ID=g7256.t1.intron2;Parent=g7256.t1;
OZ004726.1_Dexiosoma_caninum_genome_assembly,_chromosome:_2	AUGUSTUS	CDS	71179382	71179495	1	-	0	ID=g7256.t1.CDS3;Parent=g7256.t1;
OZ004726.1_Dexiosoma_caninum_genome_assembly,_chromosome:_2	AUGUSTUS	exon	71179382	71179495	.	-	.	ID=g7256.t1.exon3;Parent=g7256.t1;
OZ004726.1_Dexiosoma_caninum_genome_assembly,_chromosome:_2	AUGUSTUS	start_codon	71179493	71179495	.	-	0	ID=g7256.t1.start1;Parent=g7256.t1;
OZ004726.1_Dexiosoma_caninum_genome_assembly,_chromosome:_2	AUGUSTUS	gene	71181264	71182712	.	+	.	ID=g7257;
OZ004726.1_Dexiosoma_caninum_genome_assembly,_chromosome:_2	AUGUSTUS	mRNA	71181264	71182712	1	+	.	ID=g7257.t1;Parent=g7257;
OZ004726.1_Dexiosoma_caninum_genome_assembly,_chromosome:_2	AUGUSTUS	start_codon	71181264	71181266	.	+	0	ID=g7257.t1.start1;Parent=g7257.t1;
OZ004726.1_Dexiosoma_caninum_genome_assembly,_chromosome:_2	AUGUSTUS	CDS	71181264	71181374	1	+	0	ID=g7257.t1.CDS1;Parent=g7257.t1;
OZ004726.1_Dexiosoma_caninum_genome_assembly,_chromosome:_2	AUGUSTUS	exon	71181264	71181374	.	+	.	ID=g7257.t1.exon1;Parent=g7257.t1;
OZ004726.1_Dexiosoma_caninum_genome_assembly,_chromosome:_2	AUGUSTUS	intron	71181375	71181432	1	+	.	ID=g7257.t1.intron1;Parent=g7257.t1;
OZ004726.1_Dexiosoma_caninum_genome_assembly,_chromosome:_2	AUGUSTUS	CDS	71181433	71181684	1	+	0	ID=g7257.t1.CDS2;Parent=g7257.t1;
OZ004726.1_Dexiosoma_caninum_genome_assembly,_chromosome:_2	AUGUSTUS	exon	71181433	71181684	.	+	.	ID=g7257.t1.exon2;Parent=g7257.t1;
OZ004726.1_Dexiosoma_caninum_genome_assembly,_chromosome:_2	AUGUSTUS	intron	71181685	71181754	1	+	.	ID=g7257.t1.intron2;Parent=g7257.t1;
OZ004726.1_Dexiosoma_caninum_genome_assembly,_chromosome:_2	AUGUSTUS	CDS	71181755	71181875	1	+	0	ID=g7257.t1.CDS3;Parent=g7257.t1;
OZ004726.1_Dexiosoma_caninum_genome_assembly,_chromosome:_2	AUGUSTUS	exon	71181755	71181875	.	+	.	ID=g7257.t1.exon3;Parent=g7257.t1;
OZ004726.1_Dexiosoma_caninum_genome_assembly,_chromosome:_2	AUGUSTUS	intron	71181876	71181961	1	+	.	ID=g7257.t1.intron3;Parent=g7257.t1;
OZ004726.1_Dexiosoma_caninum_genome_assembly,_chromosome:_2	AUGUSTUS	CDS	71181962	71182098	1	+	2	ID=g7257.t1.CDS4;Parent=g7257.t1;
OZ004726.1_Dexiosoma_caninum_genome_assembly,_chromosome:_2	AUGUSTUS	exon	71181962	71182098	.	+	.	ID=g7257.t1.exon4;Parent=g7257.t1;
OZ004726.1_Dexiosoma_caninum_genome_assembly,_chromosome:_2	AUGUSTUS	intron	71182099	71182157	1	+	.	ID=g7257.t1.intron4;Parent=g7257.t1;
OZ004726.1_Dexiosoma_caninum_genome_assembly,_chromosome:_2	AUGUSTUS	CDS	71182158	71182712	1	+	0	ID=g7257.t1.CDS5;Parent=g7257.t1;
OZ004726.1_Dexiosoma_caninum_genome_assembly,_chromosome:_2	AUGUSTUS	exon	71182158	71182712	.	+	.	ID=g7257.t1.exon5;Parent=g7257.t1;
OZ004726.1_Dexiosoma_caninum_genome_assembly,_chromosome:_2	AUGUSTUS	stop_codon	71182710	71182712	.	+	0	ID=g7257.t1.stop1;Parent=g7257.t1;
OZ004726.1_Dexiosoma_caninum_genome_assembly,_chromosome:_2	AUGUSTUS	gene	71215042	71230514	.	+	.	ID=g7258;
OZ004726.1_Dexiosoma_caninum_genome_assembly,_chromosome:_2	AUGUSTUS	mRNA	71215042	71230514	1	+	.	ID=g7258.t1;Parent=g7258;
OZ004726.1_Dexiosoma_caninum_genome_assembly,_chromosome:_2	AUGUSTUS	start_codon	71215042	71215044	.	+	0	ID=g7258.t1.start1;Parent=g7258.t1;
OZ004726.1_Dexiosoma_caninum_genome_assembly,_chromosome:_2	AUGUSTUS	CDS	71215042	71215763	1	+	0	ID=g7258.t1.CDS1;Parent=g7258.t1;
OZ004726.1_Dexiosoma_caninum_genome_assembly,_chromosome:_2	AUGUSTUS	exon	71215042	71215763	.	+	.	ID=g7258.t1.exon1;Parent=g7258.t1;
OZ004726.1_Dexiosoma_caninum_genome_assembly,_chromosome:_2	AUGUSTUS	intron	71215764	71223609	1	+	.	ID=g7258.t1.intron1;Parent=g7258.t1;
OZ004726.1_Dexiosoma_caninum_genome_assembly,_chromosome:_2	AUGUSTUS	CDS	71223610	71225913	1	+	1	ID=g7258.t1.CDS2;Parent=g7258.t1;
OZ004726.1_Dexiosoma_caninum_genome_assembly,_chromosome:_2	AUGUSTUS	exon	71223610	71225913	.	+	.	ID=g7258.t1.exon2;Parent=g7258.t1;
OZ004726.1_Dexiosoma_caninum_genome_assembly,_chromosome:_2	AUGUSTUS	intron	71225914	71225985	1	+	.	ID=g7258.t1.intron2;Parent=g7258.t1;
OZ004726.1_Dexiosoma_caninum_genome_assembly,_chromosome:_2	AUGUSTUS	CDS	71225986	71226082	1	+	1	ID=g7258.t1.CDS3;Parent=g7258.t1;
OZ004726.1_Dexiosoma_caninum_genome_assembly,_chromosome:_2	AUGUSTUS	exon	71225986	71226082	.	+	.	ID=g7258.t1.exon3;Parent=g7258.t1;
OZ004726.1_Dexiosoma_caninum_genome_assembly,_chromosome:_2	AUGUSTUS	intron	71226083	71227077	1	+	.	ID=g7258.t1.intron3;Parent=g7258.t1;
OZ004726.1_Dexiosoma_caninum_genome_assembly,_chromosome:_2	AUGUSTUS	CDS	71227078	71227204	1	+	0	ID=g7258.t1.CDS4;Parent=g7258.t1;
OZ004726.1_Dexiosoma_caninum_genome_assembly,_chromosome:_2	AUGUSTUS	exon	71227078	71227204	.	+	.	ID=g7258.t1.exon4;Parent=g7258.t1;
OZ004726.1_Dexiosoma_caninum_genome_assembly,_chromosome:_2	AUGUSTUS	intron	71227205	71227263	1	+	.	ID=g7258.t1.intron4;Parent=g7258.t1;
OZ004726.1_Dexiosoma_caninum_genome_assembly,_chromosome:_2	AUGUSTUS	CDS	71227264	71228003	1	+	2	ID=g7258.t1.CDS5;Parent=g7258.t1;
OZ004726.1_Dexiosoma_caninum_genome_assembly,_chromosome:_2	AUGUSTUS	exon	71227264	71228003	.	+	.	ID=g7258.t1.exon5;Parent=g7258.t1;
OZ004726.1_Dexiosoma_caninum_genome_assembly,_chromosome:_2	AUGUSTUS	intron	71228004	71228087	1	+	.	ID=g7258.t1.intron5;Parent=g7258.t1;
OZ004726.1_Dexiosoma_caninum_genome_assembly,_chromosome:_2	AUGUSTUS	CDS	71228088	71228222	1	+	0	ID=g7258.t1.CDS6;Parent=g7258.t1;
OZ004726.1_Dexiosoma_caninum_genome_assembly,_chromosome:_2	AUGUSTUS	exon	71228088	71228222	.	+	.	ID=g7258.t1.exon6;Parent=g7258.t1;
OZ004726.1_Dexiosoma_caninum_genome_assembly,_chromosome:_2	AUGUSTUS	intron	71228223	71228298	1	+	.	ID=g7258.t1.intron6;Parent=g7258.t1;
OZ004726.1_Dexiosoma_caninum_genome_assembly,_chromosome:_2	AUGUSTUS	CDS	71228299	71228822	1	+	0	ID=g7258.t1.CDS7;Parent=g7258.t1;
OZ004726.1_Dexiosoma_caninum_genome_assembly,_chromosome:_2	AUGUSTUS	exon	71228299	71228822	.	+	.	ID=g7258.t1.exon7;Parent=g7258.t1;
OZ004726.1_Dexiosoma_caninum_genome_assembly,_chromosome:_2	AUGUSTUS	intron	71228823	71230378	1	+	.	ID=g7258.t1.intron7;Parent=g7258.t1;
OZ004726.1_Dexiosoma_caninum_genome_assembly,_chromosome:_2	AUGUSTUS	CDS	71230379	71230514	1	+	1	ID=g7258.t1.CDS8;Parent=g7258.t1;
OZ004726.1_Dexiosoma_caninum_genome_assembly,_chromosome:_2	AUGUSTUS	exon	71230379	71230514	.	+	.	ID=g7258.t1.exon8;Parent=g7258.t1;
OZ004726.1_Dexiosoma_caninum_genome_assembly,_chromosome:_2	AUGUSTUS	stop_codon	71230512	71230514	.	+	0	ID=g7258.t1.stop1;Parent=g7258.t1;
OZ004726.1_Dexiosoma_caninum_genome_assembly,_chromosome:_2	AUGUSTUS	mRNA	71215042	71230514	1	+	.	ID=g7258.t2;Parent=g7258;
OZ004726.1_Dexiosoma_caninum_genome_assembly,_chromosome:_2	AUGUSTUS	start_codon	71215042	71215044	.	+	0	ID=g7258.t2.start1;Parent=g7258.t2;
OZ004726.1_Dexiosoma_caninum_genome_assembly,_chromosome:_2	AUGUSTUS	CDS	71215042	71215880	1	+	0	ID=g7258.t2.CDS1;Parent=g7258.t2;
OZ004726.1_Dexiosoma_caninum_genome_assembly,_chromosome:_2	AUGUSTUS	exon	71215042	71215880	.	+	.	ID=g7258.t2.exon1;Parent=g7258.t2;
OZ004726.1_Dexiosoma_caninum_genome_assembly,_chromosome:_2	AUGUSTUS	intron	71215881	71223609	1	+	.	ID=g7258.t2.intron1;Parent=g7258.t2;
OZ004726.1_Dexiosoma_caninum_genome_assembly,_chromosome:_2	AUGUSTUS	CDS	71223610	71225913	1	+	1	ID=g7258.t2.CDS2;Parent=g7258.t2;
OZ004726.1_Dexiosoma_caninum_genome_assembly,_chromosome:_2	AUGUSTUS	exon	71223610	71225913	.	+	.	ID=g7258.t2.exon2;Parent=g7258.t2;
OZ004726.1_Dexiosoma_caninum_genome_assembly,_chromosome:_2	AUGUSTUS	intron	71225914	71225985	1	+	.	ID=g7258.t2.intron2;Parent=g7258.t2;
OZ004726.1_Dexiosoma_caninum_genome_assembly,_chromosome:_2	AUGUSTUS	CDS	71225986	71226082	1	+	1	ID=g7258.t2.CDS3;Parent=g7258.t2;
OZ004726.1_Dexiosoma_caninum_genome_assembly,_chromosome:_2	AUGUSTUS	exon	71225986	71226082	.	+	.	ID=g7258.t2.exon3;Parent=g7258.t2;
OZ004726.1_Dexiosoma_caninum_genome_assembly,_chromosome:_2	AUGUSTUS	intron	71226083	71227077	1	+	.	ID=g7258.t2.intron3;Parent=g7258.t2;
OZ004726.1_Dexiosoma_caninum_genome_assembly,_chromosome:_2	AUGUSTUS	CDS	71227078	71227204	1	+	0	ID=g7258.t2.CDS4;Parent=g7258.t2;
OZ004726.1_Dexiosoma_caninum_genome_assembly,_chromosome:_2	AUGUSTUS	exon	71227078	71227204	.	+	.	ID=g7258.t2.exon4;Parent=g7258.t2;
OZ004726.1_Dexiosoma_caninum_genome_assembly,_chromosome:_2	AUGUSTUS	intron	71227205	71227263	1	+	.	ID=g7258.t2.intron4;Parent=g7258.t2;
OZ004726.1_Dexiosoma_caninum_genome_assembly,_chromosome:_2	AUGUSTUS	CDS	71227264	71228003	1	+	2	ID=g7258.t2.CDS5;Parent=g7258.t2;
OZ004726.1_Dexiosoma_caninum_genome_assembly,_chromosome:_2	AUGUSTUS	exon	71227264	71228003	.	+	.	ID=g7258.t2.exon5;Parent=g7258.t2;
OZ004726.1_Dexiosoma_caninum_genome_assembly,_chromosome:_2	AUGUSTUS	intron	71228004	71228087	1	+	.	ID=g7258.t2.intron5;Parent=g7258.t2;
OZ004726.1_Dexiosoma_caninum_genome_assembly,_chromosome:_2	AUGUSTUS	CDS	71228088	71228222	1	+	0	ID=g7258.t2.CDS6;Parent=g7258.t2;
OZ004726.1_Dexiosoma_caninum_genome_assembly,_chromosome:_2	AUGUSTUS	exon	71228088	71228222	.	+	.	ID=g7258.t2.exon6;Parent=g7258.t2;
OZ004726.1_Dexiosoma_caninum_genome_assembly,_chromosome:_2	AUGUSTUS	intron	71228223	71228298	1	+	.	ID=g7258.t2.intron6;Parent=g7258.t2;
OZ004726.1_Dexiosoma_caninum_genome_assembly,_chromosome:_2	AUGUSTUS	CDS	71228299	71228822	1	+	0	ID=g7258.t2.CDS7;Parent=g7258.t2;
OZ004726.1_Dexiosoma_caninum_genome_assembly,_chromosome:_2	AUGUSTUS	exon	71228299	71228822	.	+	.	ID=g7258.t2.exon7;Parent=g7258.t2;
OZ004726.1_Dexiosoma_caninum_genome_assembly,_chromosome:_2	AUGUSTUS	intron	71228823	71230378	1	+	.	ID=g7258.t2.intron7;Parent=g7258.t2;
OZ004726.1_Dexiosoma_caninum_genome_assembly,_chromosome:_2	AUGUSTUS	CDS	71230379	71230514	1	+	1	ID=g7258.t2.CDS8;Parent=g7258.t2;
OZ004726.1_Dexiosoma_caninum_genome_assembly,_chromosome:_2	AUGUSTUS	exon	71230379	71230514	.	+	.	ID=g7258.t2.exon8;Parent=g7258.t2;
OZ004726.1_Dexiosoma_caninum_genome_assembly,_chromosome:_2	AUGUSTUS	stop_codon	71230512	71230514	.	+	0	ID=g7258.t2.stop1;Parent=g7258.t2;
OZ004726.1_Dexiosoma_caninum_genome_assembly,_chromosome:_2	AUGUSTUS	gene	71230966	71236570	.	-	.	ID=g7259;
OZ004726.1_Dexiosoma_caninum_genome_assembly,_chromosome:_2	AUGUSTUS	mRNA	71230966	71236570	1	-	.	ID=g7259.t1;Parent=g7259;
OZ004726.1_Dexiosoma_caninum_genome_assembly,_chromosome:_2	AUGUSTUS	stop_codon	71230966	71230968	.	-	0	ID=g7259.t1.stop1;Parent=g7259.t1;
OZ004726.1_Dexiosoma_caninum_genome_assembly,_chromosome:_2	AUGUSTUS	CDS	71230966	71231134	1	-	1	ID=g7259.t1.CDS1;Parent=g7259.t1;
OZ004726.1_Dexiosoma_caninum_genome_assembly,_chromosome:_2	AUGUSTUS	exon	71230966	71231134	.	-	.	ID=g7259.t1.exon1;Parent=g7259.t1;
OZ004726.1_Dexiosoma_caninum_genome_assembly,_chromosome:_2	AUGUSTUS	intron	71231135	71231200	1	-	.	ID=g7259.t1.intron1;Parent=g7259.t1;
OZ004726.1_Dexiosoma_caninum_genome_assembly,_chromosome:_2	AUGUSTUS	CDS	71231201	71231553	1	-	0	ID=g7259.t1.CDS2;Parent=g7259.t1;
OZ004726.1_Dexiosoma_caninum_genome_assembly,_chromosome:_2	AUGUSTUS	exon	71231201	71231553	.	-	.	ID=g7259.t1.exon2;Parent=g7259.t1;
OZ004726.1_Dexiosoma_caninum_genome_assembly,_chromosome:_2	AUGUSTUS	intron	71231554	71231624	1	-	.	ID=g7259.t1.intron2;Parent=g7259.t1;
OZ004726.1_Dexiosoma_caninum_genome_assembly,_chromosome:_2	AUGUSTUS	CDS	71231625	71231791	1	-	2	ID=g7259.t1.CDS3;Parent=g7259.t1;
OZ004726.1_Dexiosoma_caninum_genome_assembly,_chromosome:_2	AUGUSTUS	exon	71231625	71231791	.	-	.	ID=g7259.t1.exon3;Parent=g7259.t1;
OZ004726.1_Dexiosoma_caninum_genome_assembly,_chromosome:_2	AUGUSTUS	intron	71231792	71231892	1	-	.	ID=g7259.t1.intron3;Parent=g7259.t1;
OZ004726.1_Dexiosoma_caninum_genome_assembly,_chromosome:_2	AUGUSTUS	CDS	71231893	71232019	1	-	0	ID=g7259.t1.CDS4;Parent=g7259.t1;
OZ004726.1_Dexiosoma_caninum_genome_assembly,_chromosome:_2	AUGUSTUS	exon	71231893	71232019	.	-	.	ID=g7259.t1.exon4;Parent=g7259.t1;
OZ004726.1_Dexiosoma_caninum_genome_assembly,_chromosome:_2	AUGUSTUS	intron	71232020	71235487	1	-	.	ID=g7259.t1.intron4;Parent=g7259.t1;
OZ004726.1_Dexiosoma_caninum_genome_assembly,_chromosome:_2	AUGUSTUS	CDS	71235488	71236570	1	-	0	ID=g7259.t1.CDS5;Parent=g7259.t1;
OZ004726.1_Dexiosoma_caninum_genome_assembly,_chromosome:_2	AUGUSTUS	exon	71235488	71236570	.	-	.	ID=g7259.t1.exon5;Parent=g7259.t1;
OZ004726.1_Dexiosoma_caninum_genome_assembly,_chromosome:_2	AUGUSTUS	start_codon	71236568	71236570	.	-	0	ID=g7259.t1.start1;Parent=g7259.t1;
OZ004726.1_Dexiosoma_caninum_genome_assembly,_chromosome:_2	AUGUSTUS	gene	71263722	71264012	.	-	.	ID=g7260;
OZ004726.1_Dexiosoma_caninum_genome_assembly,_chromosome:_2	AUGUSTUS	mRNA	71263722	71264012	1	-	.	ID=g7260.t1;Parent=g7260;
OZ004726.1_Dexiosoma_caninum_genome_assembly,_chromosome:_2	AUGUSTUS	stop_codon	71263722	71263724	.	-	0	ID=g7260.t1.stop1;Parent=g7260.t1;
OZ004726.1_Dexiosoma_caninum_genome_assembly,_chromosome:_2	AUGUSTUS	CDS	71263722	71264012	1	-	0	ID=g7260.t1.CDS1;Parent=g7260.t1;
OZ004726.1_Dexiosoma_caninum_genome_assembly,_chromosome:_2	AUGUSTUS	exon	71263722	71264012	.	-	.	ID=g7260.t1.exon1;Parent=g7260.t1;
OZ004726.1_Dexiosoma_caninum_genome_assembly,_chromosome:_2	AUGUSTUS	start_codon	71264010	71264012	.	-	0	ID=g7260.t1.start1;Parent=g7260.t1;
OZ004726.1_Dexiosoma_caninum_genome_assembly,_chromosome:_2	AUGUSTUS	gene	71345488	71354719	.	+	.	ID=g7261;
OZ004726.1_Dexiosoma_caninum_genome_assembly,_chromosome:_2	AUGUSTUS	mRNA	71345488	71354719	0.56	+	.	ID=g7261.t1;Parent=g7261;
OZ004726.1_Dexiosoma_caninum_genome_assembly,_chromosome:_2	AUGUSTUS	start_codon	71345488	71345490	.	+	0	ID=g7261.t1.start1;Parent=g7261.t1;
OZ004726.1_Dexiosoma_caninum_genome_assembly,_chromosome:_2	AUGUSTUS	CDS	71345488	71345503	0.56	+	0	ID=g7261.t1.CDS1;Parent=g7261.t1;
OZ004726.1_Dexiosoma_caninum_genome_assembly,_chromosome:_2	AUGUSTUS	exon	71345488	71345503	.	+	.	ID=g7261.t1.exon1;Parent=g7261.t1;
OZ004726.1_Dexiosoma_caninum_genome_assembly,_chromosome:_2	AUGUSTUS	intron	71345504	71346541	0.56	+	.	ID=g7261.t1.intron1;Parent=g7261.t1;
OZ004726.1_Dexiosoma_caninum_genome_assembly,_chromosome:_2	AUGUSTUS	CDS	71346542	71347279	1	+	2	ID=g7261.t1.CDS2;Parent=g7261.t1;
OZ004726.1_Dexiosoma_caninum_genome_assembly,_chromosome:_2	AUGUSTUS	exon	71346542	71347279	.	+	.	ID=g7261.t1.exon2;Parent=g7261.t1;
OZ004726.1_Dexiosoma_caninum_genome_assembly,_chromosome:_2	AUGUSTUS	intron	71347280	71348508	1	+	.	ID=g7261.t1.intron2;Parent=g7261.t1;
OZ004726.1_Dexiosoma_caninum_genome_assembly,_chromosome:_2	AUGUSTUS	CDS	71348509	71348661	1	+	2	ID=g7261.t1.CDS3;Parent=g7261.t1;
OZ004726.1_Dexiosoma_caninum_genome_assembly,_chromosome:_2	AUGUSTUS	exon	71348509	71348661	.	+	.	ID=g7261.t1.exon3;Parent=g7261.t1;
OZ004726.1_Dexiosoma_caninum_genome_assembly,_chromosome:_2	AUGUSTUS	intron	71348662	71349267	1	+	.	ID=g7261.t1.intron3;Parent=g7261.t1;
OZ004726.1_Dexiosoma_caninum_genome_assembly,_chromosome:_2	AUGUSTUS	CDS	71349268	71349417	1	+	2	ID=g7261.t1.CDS4;Parent=g7261.t1;
OZ004726.1_Dexiosoma_caninum_genome_assembly,_chromosome:_2	AUGUSTUS	exon	71349268	71349417	.	+	.	ID=g7261.t1.exon4;Parent=g7261.t1;
OZ004726.1_Dexiosoma_caninum_genome_assembly,_chromosome:_2	AUGUSTUS	intron	71349418	71351693	1	+	.	ID=g7261.t1.intron4;Parent=g7261.t1;
OZ004726.1_Dexiosoma_caninum_genome_assembly,_chromosome:_2	AUGUSTUS	CDS	71351694	71351870	1	+	2	ID=g7261.t1.CDS5;Parent=g7261.t1;
OZ004726.1_Dexiosoma_caninum_genome_assembly,_chromosome:_2	AUGUSTUS	exon	71351694	71351870	.	+	.	ID=g7261.t1.exon5;Parent=g7261.t1;
OZ004726.1_Dexiosoma_caninum_genome_assembly,_chromosome:_2	AUGUSTUS	intron	71351871	71351988	1	+	.	ID=g7261.t1.intron5;Parent=g7261.t1;
OZ004726.1_Dexiosoma_caninum_genome_assembly,_chromosome:_2	AUGUSTUS	CDS	71351989	71352284	1	+	2	ID=g7261.t1.CDS6;Parent=g7261.t1;
OZ004726.1_Dexiosoma_caninum_genome_assembly,_chromosome:_2	AUGUSTUS	exon	71351989	71352284	.	+	.	ID=g7261.t1.exon6;Parent=g7261.t1;
OZ004726.1_Dexiosoma_caninum_genome_assembly,_chromosome:_2	AUGUSTUS	intron	71352285	71352342	1	+	.	ID=g7261.t1.intron6;Parent=g7261.t1;
OZ004726.1_Dexiosoma_caninum_genome_assembly,_chromosome:_2	AUGUSTUS	CDS	71352343	71352751	1	+	0	ID=g7261.t1.CDS7;Parent=g7261.t1;
OZ004726.1_Dexiosoma_caninum_genome_assembly,_chromosome:_2	AUGUSTUS	exon	71352343	71352751	.	+	.	ID=g7261.t1.exon7;Parent=g7261.t1;
OZ004726.1_Dexiosoma_caninum_genome_assembly,_chromosome:_2	AUGUSTUS	intron	71352752	71352808	1	+	.	ID=g7261.t1.intron7;Parent=g7261.t1;
OZ004726.1_Dexiosoma_caninum_genome_assembly,_chromosome:_2	AUGUSTUS	CDS	71352809	71352988	1	+	2	ID=g7261.t1.CDS8;Parent=g7261.t1;
OZ004726.1_Dexiosoma_caninum_genome_assembly,_chromosome:_2	AUGUSTUS	exon	71352809	71352988	.	+	.	ID=g7261.t1.exon8;Parent=g7261.t1;
OZ004726.1_Dexiosoma_caninum_genome_assembly,_chromosome:_2	AUGUSTUS	intron	71352989	71353056	1	+	.	ID=g7261.t1.intron8;Parent=g7261.t1;
OZ004726.1_Dexiosoma_caninum_genome_assembly,_chromosome:_2	AUGUSTUS	CDS	71353057	71353183	1	+	2	ID=g7261.t1.CDS9;Parent=g7261.t1;
OZ004726.1_Dexiosoma_caninum_genome_assembly,_chromosome:_2	AUGUSTUS	exon	71353057	71353183	.	+	.	ID=g7261.t1.exon9;Parent=g7261.t1;
OZ004726.1_Dexiosoma_caninum_genome_assembly,_chromosome:_2	AUGUSTUS	intron	71353184	71353249	1	+	.	ID=g7261.t1.intron9;Parent=g7261.t1;
OZ004726.1_Dexiosoma_caninum_genome_assembly,_chromosome:_2	AUGUSTUS	CDS	71353250	71353362	1	+	1	ID=g7261.t1.CDS10;Parent=g7261.t1;
OZ004726.1_Dexiosoma_caninum_genome_assembly,_chromosome:_2	AUGUSTUS	exon	71353250	71353362	.	+	.	ID=g7261.t1.exon10;Parent=g7261.t1;
OZ004726.1_Dexiosoma_caninum_genome_assembly,_chromosome:_2	AUGUSTUS	intron	71353363	71353424	1	+	.	ID=g7261.t1.intron10;Parent=g7261.t1;
OZ004726.1_Dexiosoma_caninum_genome_assembly,_chromosome:_2	AUGUSTUS	CDS	71353425	71353778	1	+	2	ID=g7261.t1.CDS11;Parent=g7261.t1;
OZ004726.1_Dexiosoma_caninum_genome_assembly,_chromosome:_2	AUGUSTUS	exon	71353425	71353778	.	+	.	ID=g7261.t1.exon11;Parent=g7261.t1;
OZ004726.1_Dexiosoma_caninum_genome_assembly,_chromosome:_2	AUGUSTUS	intron	71353779	71353845	1	+	.	ID=g7261.t1.intron11;Parent=g7261.t1;
OZ004726.1_Dexiosoma_caninum_genome_assembly,_chromosome:_2	AUGUSTUS	CDS	71353846	71354334	1	+	2	ID=g7261.t1.CDS12;Parent=g7261.t1;
OZ004726.1_Dexiosoma_caninum_genome_assembly,_chromosome:_2	AUGUSTUS	exon	71353846	71354334	.	+	.	ID=g7261.t1.exon12;Parent=g7261.t1;
OZ004726.1_Dexiosoma_caninum_genome_assembly,_chromosome:_2	AUGUSTUS	intron	71354335	71354582	1	+	.	ID=g7261.t1.intron12;Parent=g7261.t1;
OZ004726.1_Dexiosoma_caninum_genome_assembly,_chromosome:_2	AUGUSTUS	CDS	71354583	71354719	1	+	2	ID=g7261.t1.CDS13;Parent=g7261.t1;
OZ004726.1_Dexiosoma_caninum_genome_assembly,_chromosome:_2	AUGUSTUS	exon	71354583	71354719	.	+	.	ID=g7261.t1.exon13;Parent=g7261.t1;
OZ004726.1_Dexiosoma_caninum_genome_assembly,_chromosome:_2	AUGUSTUS	stop_codon	71354717	71354719	.	+	0	ID=g7261.t1.stop1;Parent=g7261.t1;
OZ004726.1_Dexiosoma_caninum_genome_assembly,_chromosome:_2	AUGUSTUS	gene	71365000	71365598	.	+	.	ID=g7262;
OZ004726.1_Dexiosoma_caninum_genome_assembly,_chromosome:_2	AUGUSTUS	mRNA	71365000	71365598	0.84	+	.	ID=g7262.t1;Parent=g7262;
OZ004726.1_Dexiosoma_caninum_genome_assembly,_chromosome:_2	AUGUSTUS	start_codon	71365000	71365002	.	+	0	ID=g7262.t1.start1;Parent=g7262.t1;
OZ004726.1_Dexiosoma_caninum_genome_assembly,_chromosome:_2	AUGUSTUS	CDS	71365000	71365305	0.84	+	0	ID=g7262.t1.CDS1;Parent=g7262.t1;
OZ004726.1_Dexiosoma_caninum_genome_assembly,_chromosome:_2	AUGUSTUS	exon	71365000	71365305	.	+	.	ID=g7262.t1.exon1;Parent=g7262.t1;
OZ004726.1_Dexiosoma_caninum_genome_assembly,_chromosome:_2	AUGUSTUS	intron	71365306	71365406	1	+	.	ID=g7262.t1.intron1;Parent=g7262.t1;
OZ004726.1_Dexiosoma_caninum_genome_assembly,_chromosome:_2	AUGUSTUS	CDS	71365407	71365598	1	+	0	ID=g7262.t1.CDS2;Parent=g7262.t1;
OZ004726.1_Dexiosoma_caninum_genome_assembly,_chromosome:_2	AUGUSTUS	exon	71365407	71365598	.	+	.	ID=g7262.t1.exon2;Parent=g7262.t1;
OZ004726.1_Dexiosoma_caninum_genome_assembly,_chromosome:_2	AUGUSTUS	stop_codon	71365596	71365598	.	+	0	ID=g7262.t1.stop1;Parent=g7262.t1;
OZ004726.1_Dexiosoma_caninum_genome_assembly,_chromosome:_2	AUGUSTUS	gene	71369847	71377757	.	-	.	ID=g7263;
OZ004726.1_Dexiosoma_caninum_genome_assembly,_chromosome:_2	AUGUSTUS	mRNA	71369847	71377757	0.98	-	.	ID=g7263.t1;Parent=g7263;
OZ004726.1_Dexiosoma_caninum_genome_assembly,_chromosome:_2	AUGUSTUS	stop_codon	71369847	71369849	.	-	0	ID=g7263.t1.stop1;Parent=g7263.t1;
OZ004726.1_Dexiosoma_caninum_genome_assembly,_chromosome:_2	AUGUSTUS	CDS	71369847	71370393	1	-	1	ID=g7263.t1.CDS1;Parent=g7263.t1;
OZ004726.1_Dexiosoma_caninum_genome_assembly,_chromosome:_2	AUGUSTUS	exon	71369847	71370393	.	-	.	ID=g7263.t1.exon1;Parent=g7263.t1;
OZ004726.1_Dexiosoma_caninum_genome_assembly,_chromosome:_2	AUGUSTUS	intron	71370394	71370619	1	-	.	ID=g7263.t1.intron1;Parent=g7263.t1;
OZ004726.1_Dexiosoma_caninum_genome_assembly,_chromosome:_2	AUGUSTUS	CDS	71370620	71371189	0.98	-	1	ID=g7263.t1.CDS2;Parent=g7263.t1;
OZ004726.1_Dexiosoma_caninum_genome_assembly,_chromosome:_2	AUGUSTUS	exon	71370620	71371189	.	-	.	ID=g7263.t1.exon2;Parent=g7263.t1;
OZ004726.1_Dexiosoma_caninum_genome_assembly,_chromosome:_2	AUGUSTUS	intron	71371190	71371370	0.98	-	.	ID=g7263.t1.intron2;Parent=g7263.t1;
OZ004726.1_Dexiosoma_caninum_genome_assembly,_chromosome:_2	AUGUSTUS	CDS	71371371	71371548	1	-	2	ID=g7263.t1.CDS3;Parent=g7263.t1;
OZ004726.1_Dexiosoma_caninum_genome_assembly,_chromosome:_2	AUGUSTUS	exon	71371371	71371548	.	-	.	ID=g7263.t1.exon3;Parent=g7263.t1;
OZ004726.1_Dexiosoma_caninum_genome_assembly,_chromosome:_2	AUGUSTUS	intron	71371549	71371967	1	-	.	ID=g7263.t1.intron3;Parent=g7263.t1;
OZ004726.1_Dexiosoma_caninum_genome_assembly,_chromosome:_2	AUGUSTUS	CDS	71371968	71372118	1	-	0	ID=g7263.t1.CDS4;Parent=g7263.t1;
OZ004726.1_Dexiosoma_caninum_genome_assembly,_chromosome:_2	AUGUSTUS	exon	71371968	71372118	.	-	.	ID=g7263.t1.exon4;Parent=g7263.t1;
OZ004726.1_Dexiosoma_caninum_genome_assembly,_chromosome:_2	AUGUSTUS	intron	71372119	71377547	1	-	.	ID=g7263.t1.intron4;Parent=g7263.t1;
OZ004726.1_Dexiosoma_caninum_genome_assembly,_chromosome:_2	AUGUSTUS	CDS	71377548	71377757	1	-	0	ID=g7263.t1.CDS5;Parent=g7263.t1;
OZ004726.1_Dexiosoma_caninum_genome_assembly,_chromosome:_2	AUGUSTUS	exon	71377548	71377757	.	-	.	ID=g7263.t1.exon5;Parent=g7263.t1;
OZ004726.1_Dexiosoma_caninum_genome_assembly,_chromosome:_2	AUGUSTUS	start_codon	71377755	71377757	.	-	0	ID=g7263.t1.start1;Parent=g7263.t1;
OZ004726.1_Dexiosoma_caninum_genome_assembly,_chromosome:_2	AUGUSTUS	gene	71460209	71460460	.	+	.	ID=g7264;
OZ004726.1_Dexiosoma_caninum_genome_assembly,_chromosome:_2	AUGUSTUS	mRNA	71460209	71460460	1	+	.	ID=g7264.t1;Parent=g7264;
OZ004726.1_Dexiosoma_caninum_genome_assembly,_chromosome:_2	AUGUSTUS	start_codon	71460209	71460211	.	+	0	ID=g7264.t1.start1;Parent=g7264.t1;
OZ004726.1_Dexiosoma_caninum_genome_assembly,_chromosome:_2	AUGUSTUS	CDS	71460209	71460460	1	+	0	ID=g7264.t1.CDS1;Parent=g7264.t1;
OZ004726.1_Dexiosoma_caninum_genome_assembly,_chromosome:_2	AUGUSTUS	exon	71460209	71460460	.	+	.	ID=g7264.t1.exon1;Parent=g7264.t1;
OZ004726.1_Dexiosoma_caninum_genome_assembly,_chromosome:_2	AUGUSTUS	stop_codon	71460458	71460460	.	+	0	ID=g7264.t1.stop1;Parent=g7264.t1;
OZ004726.1_Dexiosoma_caninum_genome_assembly,_chromosome:_2	AUGUSTUS	gene	71495070	71499611	.	+	.	ID=g7265;
OZ004726.1_Dexiosoma_caninum_genome_assembly,_chromosome:_2	AUGUSTUS	mRNA	71495070	71499611	0.21	+	.	ID=g7265.t1;Parent=g7265;
OZ004726.1_Dexiosoma_caninum_genome_assembly,_chromosome:_2	AUGUSTUS	start_codon	71495070	71495072	.	+	0	ID=g7265.t1.start1;Parent=g7265.t1;
OZ004726.1_Dexiosoma_caninum_genome_assembly,_chromosome:_2	AUGUSTUS	CDS	71495070	71495086	0.4	+	0	ID=g7265.t1.CDS1;Parent=g7265.t1;
OZ004726.1_Dexiosoma_caninum_genome_assembly,_chromosome:_2	AUGUSTUS	exon	71495070	71495086	.	+	.	ID=g7265.t1.exon1;Parent=g7265.t1;
OZ004726.1_Dexiosoma_caninum_genome_assembly,_chromosome:_2	AUGUSTUS	intron	71495087	71498239	0.4	+	.	ID=g7265.t1.intron1;Parent=g7265.t1;
OZ004726.1_Dexiosoma_caninum_genome_assembly,_chromosome:_2	AUGUSTUS	CDS	71498240	71498558	1	+	1	ID=g7265.t1.CDS2;Parent=g7265.t1;
OZ004726.1_Dexiosoma_caninum_genome_assembly,_chromosome:_2	AUGUSTUS	exon	71498240	71498558	.	+	.	ID=g7265.t1.exon2;Parent=g7265.t1;
OZ004726.1_Dexiosoma_caninum_genome_assembly,_chromosome:_2	AUGUSTUS	intron	71498559	71498763	1	+	.	ID=g7265.t1.intron2;Parent=g7265.t1;
OZ004726.1_Dexiosoma_caninum_genome_assembly,_chromosome:_2	AUGUSTUS	CDS	71498764	71498903	1	+	0	ID=g7265.t1.CDS3;Parent=g7265.t1;
OZ004726.1_Dexiosoma_caninum_genome_assembly,_chromosome:_2	AUGUSTUS	exon	71498764	71498903	.	+	.	ID=g7265.t1.exon3;Parent=g7265.t1;
OZ004726.1_Dexiosoma_caninum_genome_assembly,_chromosome:_2	AUGUSTUS	intron	71498904	71499475	1	+	.	ID=g7265.t1.intron3;Parent=g7265.t1;
OZ004726.1_Dexiosoma_caninum_genome_assembly,_chromosome:_2	AUGUSTUS	CDS	71499476	71499611	0.5	+	1	ID=g7265.t1.CDS4;Parent=g7265.t1;
OZ004726.1_Dexiosoma_caninum_genome_assembly,_chromosome:_2	AUGUSTUS	exon	71499476	71499611	.	+	.	ID=g7265.t1.exon4;Parent=g7265.t1;
OZ004726.1_Dexiosoma_caninum_genome_assembly,_chromosome:_2	AUGUSTUS	stop_codon	71499609	71499611	.	+	0	ID=g7265.t1.stop1;Parent=g7265.t1;
OZ004726.1_Dexiosoma_caninum_genome_assembly,_chromosome:_2	AUGUSTUS	gene	71502096	71507106	.	+	.	ID=g7266;
OZ004726.1_Dexiosoma_caninum_genome_assembly,_chromosome:_2	AUGUSTUS	mRNA	71502096	71507106	1	+	.	ID=g7266.t1;Parent=g7266;
OZ004726.1_Dexiosoma_caninum_genome_assembly,_chromosome:_2	AUGUSTUS	start_codon	71502096	71502098	.	+	0	ID=g7266.t1.start1;Parent=g7266.t1;
OZ004726.1_Dexiosoma_caninum_genome_assembly,_chromosome:_2	AUGUSTUS	CDS	71502096	71502192	1	+	0	ID=g7266.t1.CDS1;Parent=g7266.t1;
OZ004726.1_Dexiosoma_caninum_genome_assembly,_chromosome:_2	AUGUSTUS	exon	71502096	71502192	.	+	.	ID=g7266.t1.exon1;Parent=g7266.t1;
OZ004726.1_Dexiosoma_caninum_genome_assembly,_chromosome:_2	AUGUSTUS	intron	71502193	71502448	1	+	.	ID=g7266.t1.intron1;Parent=g7266.t1;
OZ004726.1_Dexiosoma_caninum_genome_assembly,_chromosome:_2	AUGUSTUS	CDS	71502449	71502604	1	+	2	ID=g7266.t1.CDS2;Parent=g7266.t1;
OZ004726.1_Dexiosoma_caninum_genome_assembly,_chromosome:_2	AUGUSTUS	exon	71502449	71502604	.	+	.	ID=g7266.t1.exon2;Parent=g7266.t1;
OZ004726.1_Dexiosoma_caninum_genome_assembly,_chromosome:_2	AUGUSTUS	intron	71502605	71502711	1	+	.	ID=g7266.t1.intron2;Parent=g7266.t1;
OZ004726.1_Dexiosoma_caninum_genome_assembly,_chromosome:_2	AUGUSTUS	CDS	71502712	71502932	1	+	2	ID=g7266.t1.CDS3;Parent=g7266.t1;
OZ004726.1_Dexiosoma_caninum_genome_assembly,_chromosome:_2	AUGUSTUS	exon	71502712	71502932	.	+	.	ID=g7266.t1.exon3;Parent=g7266.t1;
OZ004726.1_Dexiosoma_caninum_genome_assembly,_chromosome:_2	AUGUSTUS	intron	71502933	71506644	1	+	.	ID=g7266.t1.intron3;Parent=g7266.t1;
OZ004726.1_Dexiosoma_caninum_genome_assembly,_chromosome:_2	AUGUSTUS	CDS	71506645	71506748	1	+	0	ID=g7266.t1.CDS4;Parent=g7266.t1;
OZ004726.1_Dexiosoma_caninum_genome_assembly,_chromosome:_2	AUGUSTUS	exon	71506645	71506748	.	+	.	ID=g7266.t1.exon4;Parent=g7266.t1;
OZ004726.1_Dexiosoma_caninum_genome_assembly,_chromosome:_2	AUGUSTUS	intron	71506749	71506961	1	+	.	ID=g7266.t1.intron4;Parent=g7266.t1;
OZ004726.1_Dexiosoma_caninum_genome_assembly,_chromosome:_2	AUGUSTUS	CDS	71506962	71507106	1	+	1	ID=g7266.t1.CDS5;Parent=g7266.t1;
OZ004726.1_Dexiosoma_caninum_genome_assembly,_chromosome:_2	AUGUSTUS	exon	71506962	71507106	.	+	.	ID=g7266.t1.exon5;Parent=g7266.t1;
OZ004726.1_Dexiosoma_caninum_genome_assembly,_chromosome:_2	AUGUSTUS	stop_codon	71507104	71507106	.	+	0	ID=g7266.t1.stop1;Parent=g7266.t1;
OZ004726.1_Dexiosoma_caninum_genome_assembly,_chromosome:_2	AUGUSTUS	gene	71508080	71508370	.	-	.	ID=g7267;
OZ004726.1_Dexiosoma_caninum_genome_assembly,_chromosome:_2	AUGUSTUS	mRNA	71508080	71508370	1	-	.	ID=g7267.t1;Parent=g7267;
OZ004726.1_Dexiosoma_caninum_genome_assembly,_chromosome:_2	AUGUSTUS	stop_codon	71508080	71508082	.	-	0	ID=g7267.t1.stop1;Parent=g7267.t1;
OZ004726.1_Dexiosoma_caninum_genome_assembly,_chromosome:_2	AUGUSTUS	CDS	71508080	71508370	1	-	0	ID=g7267.t1.CDS1;Parent=g7267.t1;
OZ004726.1_Dexiosoma_caninum_genome_assembly,_chromosome:_2	AUGUSTUS	exon	71508080	71508370	.	-	.	ID=g7267.t1.exon1;Parent=g7267.t1;
OZ004726.1_Dexiosoma_caninum_genome_assembly,_chromosome:_2	AUGUSTUS	start_codon	71508368	71508370	.	-	0	ID=g7267.t1.start1;Parent=g7267.t1;
OZ004726.1_Dexiosoma_caninum_genome_assembly,_chromosome:_2	AUGUSTUS	gene	71511192	71573945	.	+	.	ID=g7268;
OZ004726.1_Dexiosoma_caninum_genome_assembly,_chromosome:_2	AUGUSTUS	mRNA	71513099	71573945	0.77	+	.	ID=g7268.t1;Parent=g7268;
OZ004726.1_Dexiosoma_caninum_genome_assembly,_chromosome:_2	AUGUSTUS	start_codon	71513099	71513101	.	+	0	ID=g7268.t1.start1;Parent=g7268.t1;
OZ004726.1_Dexiosoma_caninum_genome_assembly,_chromosome:_2	AUGUSTUS	CDS	71513099	71513132	0.77	+	0	ID=g7268.t1.CDS1;Parent=g7268.t1;
OZ004726.1_Dexiosoma_caninum_genome_assembly,_chromosome:_2	AUGUSTUS	exon	71513099	71513132	.	+	.	ID=g7268.t1.exon1;Parent=g7268.t1;
OZ004726.1_Dexiosoma_caninum_genome_assembly,_chromosome:_2	AUGUSTUS	intron	71513133	71523046	0.82	+	.	ID=g7268.t1.intron1;Parent=g7268.t1;
OZ004726.1_Dexiosoma_caninum_genome_assembly,_chromosome:_2	AUGUSTUS	CDS	71523047	71523244	1	+	2	ID=g7268.t1.CDS2;Parent=g7268.t1;
OZ004726.1_Dexiosoma_caninum_genome_assembly,_chromosome:_2	AUGUSTUS	exon	71523047	71523244	.	+	.	ID=g7268.t1.exon2;Parent=g7268.t1;
OZ004726.1_Dexiosoma_caninum_genome_assembly,_chromosome:_2	AUGUSTUS	intron	71523245	71523395	1	+	.	ID=g7268.t1.intron2;Parent=g7268.t1;
OZ004726.1_Dexiosoma_caninum_genome_assembly,_chromosome:_2	AUGUSTUS	CDS	71523396	71523909	1	+	2	ID=g7268.t1.CDS3;Parent=g7268.t1;
OZ004726.1_Dexiosoma_caninum_genome_assembly,_chromosome:_2	AUGUSTUS	exon	71523396	71523909	.	+	.	ID=g7268.t1.exon3;Parent=g7268.t1;
OZ004726.1_Dexiosoma_caninum_genome_assembly,_chromosome:_2	AUGUSTUS	intron	71523910	71533230	1	+	.	ID=g7268.t1.intron3;Parent=g7268.t1;
OZ004726.1_Dexiosoma_caninum_genome_assembly,_chromosome:_2	AUGUSTUS	CDS	71533231	71533566	1	+	1	ID=g7268.t1.CDS4;Parent=g7268.t1;
OZ004726.1_Dexiosoma_caninum_genome_assembly,_chromosome:_2	AUGUSTUS	exon	71533231	71533566	.	+	.	ID=g7268.t1.exon4;Parent=g7268.t1;
OZ004726.1_Dexiosoma_caninum_genome_assembly,_chromosome:_2	AUGUSTUS	intron	71533567	71535243	1	+	.	ID=g7268.t1.intron4;Parent=g7268.t1;
OZ004726.1_Dexiosoma_caninum_genome_assembly,_chromosome:_2	AUGUSTUS	CDS	71535244	71535807	1	+	1	ID=g7268.t1.CDS5;Parent=g7268.t1;
OZ004726.1_Dexiosoma_caninum_genome_assembly,_chromosome:_2	AUGUSTUS	exon	71535244	71535807	.	+	.	ID=g7268.t1.exon5;Parent=g7268.t1;
OZ004726.1_Dexiosoma_caninum_genome_assembly,_chromosome:_2	AUGUSTUS	intron	71535808	71544406	1	+	.	ID=g7268.t1.intron5;Parent=g7268.t1;
OZ004726.1_Dexiosoma_caninum_genome_assembly,_chromosome:_2	AUGUSTUS	CDS	71544407	71544550	1	+	1	ID=g7268.t1.CDS6;Parent=g7268.t1;
OZ004726.1_Dexiosoma_caninum_genome_assembly,_chromosome:_2	AUGUSTUS	exon	71544407	71544550	.	+	.	ID=g7268.t1.exon6;Parent=g7268.t1;
OZ004726.1_Dexiosoma_caninum_genome_assembly,_chromosome:_2	AUGUSTUS	intron	71544551	71544720	1	+	.	ID=g7268.t1.intron6;Parent=g7268.t1;
OZ004726.1_Dexiosoma_caninum_genome_assembly,_chromosome:_2	AUGUSTUS	CDS	71544721	71544922	1	+	1	ID=g7268.t1.CDS7;Parent=g7268.t1;
OZ004726.1_Dexiosoma_caninum_genome_assembly,_chromosome:_2	AUGUSTUS	exon	71544721	71544922	.	+	.	ID=g7268.t1.exon7;Parent=g7268.t1;
OZ004726.1_Dexiosoma_caninum_genome_assembly,_chromosome:_2	AUGUSTUS	intron	71544923	71548547	1	+	.	ID=g7268.t1.intron7;Parent=g7268.t1;
OZ004726.1_Dexiosoma_caninum_genome_assembly,_chromosome:_2	AUGUSTUS	CDS	71548548	71548712	1	+	0	ID=g7268.t1.CDS8;Parent=g7268.t1;
OZ004726.1_Dexiosoma_caninum_genome_assembly,_chromosome:_2	AUGUSTUS	exon	71548548	71548712	.	+	.	ID=g7268.t1.exon8;Parent=g7268.t1;
OZ004726.1_Dexiosoma_caninum_genome_assembly,_chromosome:_2	AUGUSTUS	intron	71548713	71549284	1	+	.	ID=g7268.t1.intron8;Parent=g7268.t1;
OZ004726.1_Dexiosoma_caninum_genome_assembly,_chromosome:_2	AUGUSTUS	CDS	71549285	71549395	1	+	0	ID=g7268.t1.CDS9;Parent=g7268.t1;
OZ004726.1_Dexiosoma_caninum_genome_assembly,_chromosome:_2	AUGUSTUS	exon	71549285	71549395	.	+	.	ID=g7268.t1.exon9;Parent=g7268.t1;
OZ004726.1_Dexiosoma_caninum_genome_assembly,_chromosome:_2	AUGUSTUS	intron	71549396	71549674	1	+	.	ID=g7268.t1.intron9;Parent=g7268.t1;
OZ004726.1_Dexiosoma_caninum_genome_assembly,_chromosome:_2	AUGUSTUS	CDS	71549675	71549758	1	+	0	ID=g7268.t1.CDS10;Parent=g7268.t1;
OZ004726.1_Dexiosoma_caninum_genome_assembly,_chromosome:_2	AUGUSTUS	exon	71549675	71549758	.	+	.	ID=g7268.t1.exon10;Parent=g7268.t1;
OZ004726.1_Dexiosoma_caninum_genome_assembly,_chromosome:_2	AUGUSTUS	intron	71549759	71564546	1	+	.	ID=g7268.t1.intron10;Parent=g7268.t1;
OZ004726.1_Dexiosoma_caninum_genome_assembly,_chromosome:_2	AUGUSTUS	CDS	71564547	71564729	1	+	0	ID=g7268.t1.CDS11;Parent=g7268.t1;
OZ004726.1_Dexiosoma_caninum_genome_assembly,_chromosome:_2	AUGUSTUS	exon	71564547	71564729	.	+	.	ID=g7268.t1.exon11;Parent=g7268.t1;
OZ004726.1_Dexiosoma_caninum_genome_assembly,_chromosome:_2	AUGUSTUS	intron	71564730	71567082	1	+	.	ID=g7268.t1.intron11;Parent=g7268.t1;
OZ004726.1_Dexiosoma_caninum_genome_assembly,_chromosome:_2	AUGUSTUS	CDS	71567083	71567174	1	+	0	ID=g7268.t1.CDS12;Parent=g7268.t1;
OZ004726.1_Dexiosoma_caninum_genome_assembly,_chromosome:_2	AUGUSTUS	exon	71567083	71567174	.	+	.	ID=g7268.t1.exon12;Parent=g7268.t1;
OZ004726.1_Dexiosoma_caninum_genome_assembly,_chromosome:_2	AUGUSTUS	intron	71567175	71573662	1	+	.	ID=g7268.t1.intron12;Parent=g7268.t1;
OZ004726.1_Dexiosoma_caninum_genome_assembly,_chromosome:_2	AUGUSTUS	CDS	71573663	71573945	1	+	1	ID=g7268.t1.CDS13;Parent=g7268.t1;
OZ004726.1_Dexiosoma_caninum_genome_assembly,_chromosome:_2	AUGUSTUS	exon	71573663	71573945	.	+	.	ID=g7268.t1.exon13;Parent=g7268.t1;
OZ004726.1_Dexiosoma_caninum_genome_assembly,_chromosome:_2	AUGUSTUS	stop_codon	71573943	71573945	.	+	0	ID=g7268.t1.stop1;Parent=g7268.t1;
OZ004726.1_Dexiosoma_caninum_genome_assembly,_chromosome:_2	AUGUSTUS	mRNA	71511192	71573945	0.54	+	.	ID=g7268.t2;Parent=g7268;
OZ004726.1_Dexiosoma_caninum_genome_assembly,_chromosome:_2	AUGUSTUS	start_codon	71511192	71511194	.	+	0	ID=g7268.t2.start1;Parent=g7268.t2;
OZ004726.1_Dexiosoma_caninum_genome_assembly,_chromosome:_2	AUGUSTUS	CDS	71511192	71511223	0.54	+	0	ID=g7268.t2.CDS1;Parent=g7268.t2;
OZ004726.1_Dexiosoma_caninum_genome_assembly,_chromosome:_2	AUGUSTUS	exon	71511192	71511223	.	+	.	ID=g7268.t2.exon1;Parent=g7268.t2;
OZ004726.1_Dexiosoma_caninum_genome_assembly,_chromosome:_2	AUGUSTUS	intron	71511224	71511961	0.54	+	.	ID=g7268.t2.intron1;Parent=g7268.t2;
OZ004726.1_Dexiosoma_caninum_genome_assembly,_chromosome:_2	AUGUSTUS	CDS	71511962	71512077	0.97	+	1	ID=g7268.t2.CDS2;Parent=g7268.t2;
OZ004726.1_Dexiosoma_caninum_genome_assembly,_chromosome:_2	AUGUSTUS	exon	71511962	71512077	.	+	.	ID=g7268.t2.exon2;Parent=g7268.t2;
OZ004726.1_Dexiosoma_caninum_genome_assembly,_chromosome:_2	AUGUSTUS	intron	71512078	71512324	0.97	+	.	ID=g7268.t2.intron2;Parent=g7268.t2;
OZ004726.1_Dexiosoma_caninum_genome_assembly,_chromosome:_2	AUGUSTUS	CDS	71512325	71512384	0.97	+	2	ID=g7268.t2.CDS3;Parent=g7268.t2;
OZ004726.1_Dexiosoma_caninum_genome_assembly,_chromosome:_2	AUGUSTUS	exon	71512325	71512384	.	+	.	ID=g7268.t2.exon3;Parent=g7268.t2;
OZ004726.1_Dexiosoma_caninum_genome_assembly,_chromosome:_2	AUGUSTUS	intron	71512385	71512457	1	+	.	ID=g7268.t2.intron3;Parent=g7268.t2;
OZ004726.1_Dexiosoma_caninum_genome_assembly,_chromosome:_2	AUGUSTUS	CDS	71512458	71512562	1	+	2	ID=g7268.t2.CDS4;Parent=g7268.t2;
OZ004726.1_Dexiosoma_caninum_genome_assembly,_chromosome:_2	AUGUSTUS	exon	71512458	71512562	.	+	.	ID=g7268.t2.exon4;Parent=g7268.t2;
OZ004726.1_Dexiosoma_caninum_genome_assembly,_chromosome:_2	AUGUSTUS	intron	71512563	71523046	1	+	.	ID=g7268.t2.intron4;Parent=g7268.t2;
OZ004726.1_Dexiosoma_caninum_genome_assembly,_chromosome:_2	AUGUSTUS	CDS	71523047	71523244	1	+	2	ID=g7268.t2.CDS5;Parent=g7268.t2;
OZ004726.1_Dexiosoma_caninum_genome_assembly,_chromosome:_2	AUGUSTUS	exon	71523047	71523244	.	+	.	ID=g7268.t2.exon5;Parent=g7268.t2;
OZ004726.1_Dexiosoma_caninum_genome_assembly,_chromosome:_2	AUGUSTUS	intron	71523245	71523395	1	+	.	ID=g7268.t2.intron5;Parent=g7268.t2;
OZ004726.1_Dexiosoma_caninum_genome_assembly,_chromosome:_2	AUGUSTUS	CDS	71523396	71523909	1	+	2	ID=g7268.t2.CDS6;Parent=g7268.t2;
OZ004726.1_Dexiosoma_caninum_genome_assembly,_chromosome:_2	AUGUSTUS	exon	71523396	71523909	.	+	.	ID=g7268.t2.exon6;Parent=g7268.t2;
OZ004726.1_Dexiosoma_caninum_genome_assembly,_chromosome:_2	AUGUSTUS	intron	71523910	71533230	1	+	.	ID=g7268.t2.intron6;Parent=g7268.t2;
OZ004726.1_Dexiosoma_caninum_genome_assembly,_chromosome:_2	AUGUSTUS	CDS	71533231	71533566	1	+	1	ID=g7268.t2.CDS7;Parent=g7268.t2;
OZ004726.1_Dexiosoma_caninum_genome_assembly,_chromosome:_2	AUGUSTUS	exon	71533231	71533566	.	+	.	ID=g7268.t2.exon7;Parent=g7268.t2;
OZ004726.1_Dexiosoma_caninum_genome_assembly,_chromosome:_2	AUGUSTUS	intron	71533567	71535243	1	+	.	ID=g7268.t2.intron7;Parent=g7268.t2;
OZ004726.1_Dexiosoma_caninum_genome_assembly,_chromosome:_2	AUGUSTUS	CDS	71535244	71535807	1	+	1	ID=g7268.t2.CDS8;Parent=g7268.t2;
OZ004726.1_Dexiosoma_caninum_genome_assembly,_chromosome:_2	AUGUSTUS	exon	71535244	71535807	.	+	.	ID=g7268.t2.exon8;Parent=g7268.t2;
OZ004726.1_Dexiosoma_caninum_genome_assembly,_chromosome:_2	AUGUSTUS	intron	71535808	71544406	1	+	.	ID=g7268.t2.intron8;Parent=g7268.t2;
OZ004726.1_Dexiosoma_caninum_genome_assembly,_chromosome:_2	AUGUSTUS	CDS	71544407	71544550	1	+	1	ID=g7268.t2.CDS9;Parent=g7268.t2;
OZ004726.1_Dexiosoma_caninum_genome_assembly,_chromosome:_2	AUGUSTUS	exon	71544407	71544550	.	+	.	ID=g7268.t2.exon9;Parent=g7268.t2;
OZ004726.1_Dexiosoma_caninum_genome_assembly,_chromosome:_2	AUGUSTUS	intron	71544551	71544720	1	+	.	ID=g7268.t2.intron9;Parent=g7268.t2;
OZ004726.1_Dexiosoma_caninum_genome_assembly,_chromosome:_2	AUGUSTUS	CDS	71544721	71544922	1	+	1	ID=g7268.t2.CDS10;Parent=g7268.t2;
OZ004726.1_Dexiosoma_caninum_genome_assembly,_chromosome:_2	AUGUSTUS	exon	71544721	71544922	.	+	.	ID=g7268.t2.exon10;Parent=g7268.t2;
OZ004726.1_Dexiosoma_caninum_genome_assembly,_chromosome:_2	AUGUSTUS	intron	71544923	71548547	1	+	.	ID=g7268.t2.intron10;Parent=g7268.t2;
OZ004726.1_Dexiosoma_caninum_genome_assembly,_chromosome:_2	AUGUSTUS	CDS	71548548	71548712	1	+	0	ID=g7268.t2.CDS11;Parent=g7268.t2;
OZ004726.1_Dexiosoma_caninum_genome_assembly,_chromosome:_2	AUGUSTUS	exon	71548548	71548712	.	+	.	ID=g7268.t2.exon11;Parent=g7268.t2;
OZ004726.1_Dexiosoma_caninum_genome_assembly,_chromosome:_2	AUGUSTUS	intron	71548713	71549284	1	+	.	ID=g7268.t2.intron11;Parent=g7268.t2;
OZ004726.1_Dexiosoma_caninum_genome_assembly,_chromosome:_2	AUGUSTUS	CDS	71549285	71549395	1	+	0	ID=g7268.t2.CDS12;Parent=g7268.t2;
OZ004726.1_Dexiosoma_caninum_genome_assembly,_chromosome:_2	AUGUSTUS	exon	71549285	71549395	.	+	.	ID=g7268.t2.exon12;Parent=g7268.t2;
OZ004726.1_Dexiosoma_caninum_genome_assembly,_chromosome:_2	AUGUSTUS	intron	71549396	71549674	1	+	.	ID=g7268.t2.intron12;Parent=g7268.t2;
OZ004726.1_Dexiosoma_caninum_genome_assembly,_chromosome:_2	AUGUSTUS	CDS	71549675	71549758	1	+	0	ID=g7268.t2.CDS13;Parent=g7268.t2;
OZ004726.1_Dexiosoma_caninum_genome_assembly,_chromosome:_2	AUGUSTUS	exon	71549675	71549758	.	+	.	ID=g7268.t2.exon13;Parent=g7268.t2;
OZ004726.1_Dexiosoma_caninum_genome_assembly,_chromosome:_2	AUGUSTUS	intron	71549759	71564546	1	+	.	ID=g7268.t2.intron13;Parent=g7268.t2;
OZ004726.1_Dexiosoma_caninum_genome_assembly,_chromosome:_2	AUGUSTUS	CDS	71564547	71564729	1	+	0	ID=g7268.t2.CDS14;Parent=g7268.t2;
OZ004726.1_Dexiosoma_caninum_genome_assembly,_chromosome:_2	AUGUSTUS	exon	71564547	71564729	.	+	.	ID=g7268.t2.exon14;Parent=g7268.t2;
OZ004726.1_Dexiosoma_caninum_genome_assembly,_chromosome:_2	AUGUSTUS	intron	71564730	71567082	1	+	.	ID=g7268.t2.intron14;Parent=g7268.t2;
OZ004726.1_Dexiosoma_caninum_genome_assembly,_chromosome:_2	AUGUSTUS	CDS	71567083	71567174	1	+	0	ID=g7268.t2.CDS15;Parent=g7268.t2;
OZ004726.1_Dexiosoma_caninum_genome_assembly,_chromosome:_2	AUGUSTUS	exon	71567083	71567174	.	+	.	ID=g7268.t2.exon15;Parent=g7268.t2;
OZ004726.1_Dexiosoma_caninum_genome_assembly,_chromosome:_2	AUGUSTUS	intron	71567175	71573662	1	+	.	ID=g7268.t2.intron15;Parent=g7268.t2;
OZ004726.1_Dexiosoma_caninum_genome_assembly,_chromosome:_2	AUGUSTUS	CDS	71573663	71573945	1	+	1	ID=g7268.t2.CDS16;Parent=g7268.t2;
OZ004726.1_Dexiosoma_caninum_genome_assembly,_chromosome:_2	AUGUSTUS	exon	71573663	71573945	.	+	.	ID=g7268.t2.exon16;Parent=g7268.t2;
OZ004726.1_Dexiosoma_caninum_genome_assembly,_chromosome:_2	AUGUSTUS	stop_codon	71573943	71573945	.	+	0	ID=g7268.t2.stop1;Parent=g7268.t2;
OZ004726.1_Dexiosoma_caninum_genome_assembly,_chromosome:_2	AUGUSTUS	gene	71576727	71586130	.	+	.	ID=g7269;
OZ004726.1_Dexiosoma_caninum_genome_assembly,_chromosome:_2	AUGUSTUS	mRNA	71576748	71586130	1	+	.	ID=g7269.t1;Parent=g7269;
OZ004726.1_Dexiosoma_caninum_genome_assembly,_chromosome:_2	AUGUSTUS	start_codon	71576748	71576750	.	+	0	ID=g7269.t1.start1;Parent=g7269.t1;
OZ004726.1_Dexiosoma_caninum_genome_assembly,_chromosome:_2	AUGUSTUS	CDS	71576748	71576907	1	+	0	ID=g7269.t1.CDS1;Parent=g7269.t1;
OZ004726.1_Dexiosoma_caninum_genome_assembly,_chromosome:_2	AUGUSTUS	exon	71576748	71576907	.	+	.	ID=g7269.t1.exon1;Parent=g7269.t1;
OZ004726.1_Dexiosoma_caninum_genome_assembly,_chromosome:_2	AUGUSTUS	intron	71576908	71577025	1	+	.	ID=g7269.t1.intron1;Parent=g7269.t1;
OZ004726.1_Dexiosoma_caninum_genome_assembly,_chromosome:_2	AUGUSTUS	CDS	71577026	71577237	1	+	2	ID=g7269.t1.CDS2;Parent=g7269.t1;
OZ004726.1_Dexiosoma_caninum_genome_assembly,_chromosome:_2	AUGUSTUS	exon	71577026	71577237	.	+	.	ID=g7269.t1.exon2;Parent=g7269.t1;
OZ004726.1_Dexiosoma_caninum_genome_assembly,_chromosome:_2	AUGUSTUS	intron	71577238	71579957	1	+	.	ID=g7269.t1.intron2;Parent=g7269.t1;
OZ004726.1_Dexiosoma_caninum_genome_assembly,_chromosome:_2	AUGUSTUS	CDS	71579958	71580023	1	+	0	ID=g7269.t1.CDS3;Parent=g7269.t1;
OZ004726.1_Dexiosoma_caninum_genome_assembly,_chromosome:_2	AUGUSTUS	exon	71579958	71580023	.	+	.	ID=g7269.t1.exon3;Parent=g7269.t1;
OZ004726.1_Dexiosoma_caninum_genome_assembly,_chromosome:_2	AUGUSTUS	intron	71580024	71585920	1	+	.	ID=g7269.t1.intron3;Parent=g7269.t1;
OZ004726.1_Dexiosoma_caninum_genome_assembly,_chromosome:_2	AUGUSTUS	CDS	71585921	71586130	1	+	0	ID=g7269.t1.CDS4;Parent=g7269.t1;
OZ004726.1_Dexiosoma_caninum_genome_assembly,_chromosome:_2	AUGUSTUS	exon	71585921	71586130	.	+	.	ID=g7269.t1.exon4;Parent=g7269.t1;
OZ004726.1_Dexiosoma_caninum_genome_assembly,_chromosome:_2	AUGUSTUS	stop_codon	71586128	71586130	.	+	0	ID=g7269.t1.stop1;Parent=g7269.t1;
OZ004726.1_Dexiosoma_caninum_genome_assembly,_chromosome:_2	AUGUSTUS	mRNA	71576748	71586130	1	+	.	ID=g7269.t2;Parent=g7269;
OZ004726.1_Dexiosoma_caninum_genome_assembly,_chromosome:_2	AUGUSTUS	start_codon	71576748	71576750	.	+	0	ID=g7269.t2.start1;Parent=g7269.t2;
OZ004726.1_Dexiosoma_caninum_genome_assembly,_chromosome:_2	AUGUSTUS	CDS	71576748	71576907	1	+	0	ID=g7269.t2.CDS1;Parent=g7269.t2;
OZ004726.1_Dexiosoma_caninum_genome_assembly,_chromosome:_2	AUGUSTUS	exon	71576748	71576907	.	+	.	ID=g7269.t2.exon1;Parent=g7269.t2;
OZ004726.1_Dexiosoma_caninum_genome_assembly,_chromosome:_2	AUGUSTUS	intron	71576908	71577025	1	+	.	ID=g7269.t2.intron1;Parent=g7269.t2;
OZ004726.1_Dexiosoma_caninum_genome_assembly,_chromosome:_2	AUGUSTUS	CDS	71577026	71577237	1	+	2	ID=g7269.t2.CDS2;Parent=g7269.t2;
OZ004726.1_Dexiosoma_caninum_genome_assembly,_chromosome:_2	AUGUSTUS	exon	71577026	71577237	.	+	.	ID=g7269.t2.exon2;Parent=g7269.t2;
OZ004726.1_Dexiosoma_caninum_genome_assembly,_chromosome:_2	AUGUSTUS	intron	71577238	71585920	1	+	.	ID=g7269.t2.intron2;Parent=g7269.t2;
OZ004726.1_Dexiosoma_caninum_genome_assembly,_chromosome:_2	AUGUSTUS	CDS	71585921	71586130	1	+	0	ID=g7269.t2.CDS3;Parent=g7269.t2;
OZ004726.1_Dexiosoma_caninum_genome_assembly,_chromosome:_2	AUGUSTUS	exon	71585921	71586130	.	+	.	ID=g7269.t2.exon3;Parent=g7269.t2;
OZ004726.1_Dexiosoma_caninum_genome_assembly,_chromosome:_2	AUGUSTUS	stop_codon	71586128	71586130	.	+	0	ID=g7269.t2.stop1;Parent=g7269.t2;
OZ004726.1_Dexiosoma_caninum_genome_assembly,_chromosome:_2	GeneMark.hmm3	mRNA	71576727	71586130	.	+	.	ID=g7269.t3;Parent=g7269;
OZ004726.1_Dexiosoma_caninum_genome_assembly,_chromosome:_2	GeneMark.hmm3	start_codon	71576727	71576729	.	+	0	ID=g7269.t3.start1;Parent=g7269.t3;
OZ004726.1_Dexiosoma_caninum_genome_assembly,_chromosome:_2	GeneMark.hmm3	CDS	71576727	71576907	.	+	0	ID=g7269.t3.CDS1;Parent=g7269.t3;
OZ004726.1_Dexiosoma_caninum_genome_assembly,_chromosome:_2	GeneMark.hmm3	exon	71576727	71576907	0	+	.	ID=g7269.t3.exon1;Parent=g7269.t3;
OZ004726.1_Dexiosoma_caninum_genome_assembly,_chromosome:_2	GeneMark.hmm3	intron	71576908	71577025	.	+	2	ID=g7269.t3.intron1;Parent=g7269.t3;
OZ004726.1_Dexiosoma_caninum_genome_assembly,_chromosome:_2	GeneMark.hmm3	CDS	71577026	71577237	.	+	2	ID=g7269.t3.CDS2;Parent=g7269.t3;
OZ004726.1_Dexiosoma_caninum_genome_assembly,_chromosome:_2	GeneMark.hmm3	exon	71577026	71577237	0	+	.	ID=g7269.t3.exon2;Parent=g7269.t3;
OZ004726.1_Dexiosoma_caninum_genome_assembly,_chromosome:_2	GeneMark.hmm3	intron	71577238	71579957	.	+	0	ID=g7269.t3.intron2;Parent=g7269.t3;
OZ004726.1_Dexiosoma_caninum_genome_assembly,_chromosome:_2	GeneMark.hmm3	CDS	71579958	71580023	.	+	0	ID=g7269.t3.CDS3;Parent=g7269.t3;
OZ004726.1_Dexiosoma_caninum_genome_assembly,_chromosome:_2	GeneMark.hmm3	exon	71579958	71580023	0	+	.	ID=g7269.t3.exon3;Parent=g7269.t3;
OZ004726.1_Dexiosoma_caninum_genome_assembly,_chromosome:_2	GeneMark.hmm3	intron	71580024	71585920	.	+	0	ID=g7269.t3.intron3;Parent=g7269.t3;
OZ004726.1_Dexiosoma_caninum_genome_assembly,_chromosome:_2	GeneMark.hmm3	CDS	71585921	71586130	.	+	0	ID=g7269.t3.CDS4;Parent=g7269.t3;
OZ004726.1_Dexiosoma_caninum_genome_assembly,_chromosome:_2	GeneMark.hmm3	exon	71585921	71586130	0	+	.	ID=g7269.t3.exon4;Parent=g7269.t3;
OZ004726.1_Dexiosoma_caninum_genome_assembly,_chromosome:_2	GeneMark.hmm3	stop_codon	71586128	71586130	.	+	0	ID=g7269.t3.stop1;Parent=g7269.t3;
OZ004726.1_Dexiosoma_caninum_genome_assembly,_chromosome:_2	AUGUSTUS	gene	71595257	71603352	.	+	.	ID=g7270;
OZ004726.1_Dexiosoma_caninum_genome_assembly,_chromosome:_2	AUGUSTUS	mRNA	71595257	71603352	1	+	.	ID=g7270.t1;Parent=g7270;
OZ004726.1_Dexiosoma_caninum_genome_assembly,_chromosome:_2	AUGUSTUS	start_codon	71595257	71595259	.	+	0	ID=g7270.t1.start1;Parent=g7270.t1;
OZ004726.1_Dexiosoma_caninum_genome_assembly,_chromosome:_2	AUGUSTUS	CDS	71595257	71595378	1	+	0	ID=g7270.t1.CDS1;Parent=g7270.t1;
OZ004726.1_Dexiosoma_caninum_genome_assembly,_chromosome:_2	AUGUSTUS	exon	71595257	71595378	.	+	.	ID=g7270.t1.exon1;Parent=g7270.t1;
OZ004726.1_Dexiosoma_caninum_genome_assembly,_chromosome:_2	AUGUSTUS	intron	71595379	71596356	1	+	.	ID=g7270.t1.intron1;Parent=g7270.t1;
OZ004726.1_Dexiosoma_caninum_genome_assembly,_chromosome:_2	AUGUSTUS	CDS	71596357	71596499	1	+	1	ID=g7270.t1.CDS2;Parent=g7270.t1;
OZ004726.1_Dexiosoma_caninum_genome_assembly,_chromosome:_2	AUGUSTUS	exon	71596357	71596499	.	+	.	ID=g7270.t1.exon2;Parent=g7270.t1;
OZ004726.1_Dexiosoma_caninum_genome_assembly,_chromosome:_2	AUGUSTUS	intron	71596500	71598689	1	+	.	ID=g7270.t1.intron2;Parent=g7270.t1;
OZ004726.1_Dexiosoma_caninum_genome_assembly,_chromosome:_2	AUGUSTUS	CDS	71598690	71598890	1	+	2	ID=g7270.t1.CDS3;Parent=g7270.t1;
OZ004726.1_Dexiosoma_caninum_genome_assembly,_chromosome:_2	AUGUSTUS	exon	71598690	71598890	.	+	.	ID=g7270.t1.exon3;Parent=g7270.t1;
OZ004726.1_Dexiosoma_caninum_genome_assembly,_chromosome:_2	AUGUSTUS	intron	71598891	71600040	1	+	.	ID=g7270.t1.intron3;Parent=g7270.t1;
OZ004726.1_Dexiosoma_caninum_genome_assembly,_chromosome:_2	AUGUSTUS	CDS	71600041	71600189	1	+	2	ID=g7270.t1.CDS4;Parent=g7270.t1;
OZ004726.1_Dexiosoma_caninum_genome_assembly,_chromosome:_2	AUGUSTUS	exon	71600041	71600189	.	+	.	ID=g7270.t1.exon4;Parent=g7270.t1;
OZ004726.1_Dexiosoma_caninum_genome_assembly,_chromosome:_2	AUGUSTUS	intron	71600190	71602853	1	+	.	ID=g7270.t1.intron4;Parent=g7270.t1;
OZ004726.1_Dexiosoma_caninum_genome_assembly,_chromosome:_2	AUGUSTUS	CDS	71602854	71603074	1	+	0	ID=g7270.t1.CDS5;Parent=g7270.t1;
OZ004726.1_Dexiosoma_caninum_genome_assembly,_chromosome:_2	AUGUSTUS	exon	71602854	71603074	.	+	.	ID=g7270.t1.exon5;Parent=g7270.t1;
OZ004726.1_Dexiosoma_caninum_genome_assembly,_chromosome:_2	AUGUSTUS	intron	71603075	71603201	1	+	.	ID=g7270.t1.intron5;Parent=g7270.t1;
OZ004726.1_Dexiosoma_caninum_genome_assembly,_chromosome:_2	AUGUSTUS	CDS	71603202	71603352	1	+	1	ID=g7270.t1.CDS6;Parent=g7270.t1;
OZ004726.1_Dexiosoma_caninum_genome_assembly,_chromosome:_2	AUGUSTUS	exon	71603202	71603352	.	+	.	ID=g7270.t1.exon6;Parent=g7270.t1;
OZ004726.1_Dexiosoma_caninum_genome_assembly,_chromosome:_2	AUGUSTUS	stop_codon	71603350	71603352	.	+	0	ID=g7270.t1.stop1;Parent=g7270.t1;
OZ004726.1_Dexiosoma_caninum_genome_assembly,_chromosome:_2	AUGUSTUS	gene	71603470	71604063	.	+	.	ID=g7271;
OZ004726.1_Dexiosoma_caninum_genome_assembly,_chromosome:_2	AUGUSTUS	mRNA	71603470	71604063	1	+	.	ID=g7271.t1;Parent=g7271;
OZ004726.1_Dexiosoma_caninum_genome_assembly,_chromosome:_2	AUGUSTUS	start_codon	71603470	71603472	.	+	0	ID=g7271.t1.start1;Parent=g7271.t1;
OZ004726.1_Dexiosoma_caninum_genome_assembly,_chromosome:_2	AUGUSTUS	CDS	71603470	71604063	1	+	0	ID=g7271.t1.CDS1;Parent=g7271.t1;
OZ004726.1_Dexiosoma_caninum_genome_assembly,_chromosome:_2	AUGUSTUS	exon	71603470	71604063	.	+	.	ID=g7271.t1.exon1;Parent=g7271.t1;
OZ004726.1_Dexiosoma_caninum_genome_assembly,_chromosome:_2	AUGUSTUS	stop_codon	71604061	71604063	.	+	0	ID=g7271.t1.stop1;Parent=g7271.t1;
OZ004726.1_Dexiosoma_caninum_genome_assembly,_chromosome:_2	AUGUSTUS	gene	71622891	71634723	.	+	.	ID=g7272;
OZ004726.1_Dexiosoma_caninum_genome_assembly,_chromosome:_2	AUGUSTUS	mRNA	71622891	71634723	1	+	.	ID=g7272.t1;Parent=g7272;
OZ004726.1_Dexiosoma_caninum_genome_assembly,_chromosome:_2	AUGUSTUS	start_codon	71622891	71622893	.	+	0	ID=g7272.t1.start1;Parent=g7272.t1;
OZ004726.1_Dexiosoma_caninum_genome_assembly,_chromosome:_2	AUGUSTUS	CDS	71622891	71623055	1	+	0	ID=g7272.t1.CDS1;Parent=g7272.t1;
OZ004726.1_Dexiosoma_caninum_genome_assembly,_chromosome:_2	AUGUSTUS	exon	71622891	71623055	.	+	.	ID=g7272.t1.exon1;Parent=g7272.t1;
OZ004726.1_Dexiosoma_caninum_genome_assembly,_chromosome:_2	AUGUSTUS	intron	71623056	71623121	1	+	.	ID=g7272.t1.intron1;Parent=g7272.t1;
OZ004726.1_Dexiosoma_caninum_genome_assembly,_chromosome:_2	AUGUSTUS	CDS	71623122	71623421	1	+	0	ID=g7272.t1.CDS2;Parent=g7272.t1;
OZ004726.1_Dexiosoma_caninum_genome_assembly,_chromosome:_2	AUGUSTUS	exon	71623122	71623421	.	+	.	ID=g7272.t1.exon2;Parent=g7272.t1;
OZ004726.1_Dexiosoma_caninum_genome_assembly,_chromosome:_2	AUGUSTUS	intron	71623422	71628828	1	+	.	ID=g7272.t1.intron2;Parent=g7272.t1;
OZ004726.1_Dexiosoma_caninum_genome_assembly,_chromosome:_2	AUGUSTUS	CDS	71628829	71629021	1	+	0	ID=g7272.t1.CDS3;Parent=g7272.t1;
OZ004726.1_Dexiosoma_caninum_genome_assembly,_chromosome:_2	AUGUSTUS	exon	71628829	71629021	.	+	.	ID=g7272.t1.exon3;Parent=g7272.t1;
OZ004726.1_Dexiosoma_caninum_genome_assembly,_chromosome:_2	AUGUSTUS	intron	71629022	71629188	1	+	.	ID=g7272.t1.intron3;Parent=g7272.t1;
OZ004726.1_Dexiosoma_caninum_genome_assembly,_chromosome:_2	AUGUSTUS	CDS	71629189	71630473	1	+	2	ID=g7272.t1.CDS4;Parent=g7272.t1;
OZ004726.1_Dexiosoma_caninum_genome_assembly,_chromosome:_2	AUGUSTUS	exon	71629189	71630473	.	+	.	ID=g7272.t1.exon4;Parent=g7272.t1;
OZ004726.1_Dexiosoma_caninum_genome_assembly,_chromosome:_2	AUGUSTUS	intron	71630474	71630534	1	+	.	ID=g7272.t1.intron4;Parent=g7272.t1;
OZ004726.1_Dexiosoma_caninum_genome_assembly,_chromosome:_2	AUGUSTUS	CDS	71630535	71630678	1	+	1	ID=g7272.t1.CDS5;Parent=g7272.t1;
OZ004726.1_Dexiosoma_caninum_genome_assembly,_chromosome:_2	AUGUSTUS	exon	71630535	71630678	.	+	.	ID=g7272.t1.exon5;Parent=g7272.t1;
OZ004726.1_Dexiosoma_caninum_genome_assembly,_chromosome:_2	AUGUSTUS	intron	71630679	71632595	1	+	.	ID=g7272.t1.intron5;Parent=g7272.t1;
OZ004726.1_Dexiosoma_caninum_genome_assembly,_chromosome:_2	AUGUSTUS	CDS	71632596	71633192	1	+	1	ID=g7272.t1.CDS6;Parent=g7272.t1;
OZ004726.1_Dexiosoma_caninum_genome_assembly,_chromosome:_2	AUGUSTUS	exon	71632596	71633192	.	+	.	ID=g7272.t1.exon6;Parent=g7272.t1;
OZ004726.1_Dexiosoma_caninum_genome_assembly,_chromosome:_2	AUGUSTUS	intron	71633193	71633252	1	+	.	ID=g7272.t1.intron6;Parent=g7272.t1;
OZ004726.1_Dexiosoma_caninum_genome_assembly,_chromosome:_2	AUGUSTUS	CDS	71633253	71633484	1	+	1	ID=g7272.t1.CDS7;Parent=g7272.t1;
OZ004726.1_Dexiosoma_caninum_genome_assembly,_chromosome:_2	AUGUSTUS	exon	71633253	71633484	.	+	.	ID=g7272.t1.exon7;Parent=g7272.t1;
OZ004726.1_Dexiosoma_caninum_genome_assembly,_chromosome:_2	AUGUSTUS	intron	71633485	71634477	1	+	.	ID=g7272.t1.intron7;Parent=g7272.t1;
OZ004726.1_Dexiosoma_caninum_genome_assembly,_chromosome:_2	AUGUSTUS	CDS	71634478	71634723	1	+	0	ID=g7272.t1.CDS8;Parent=g7272.t1;
OZ004726.1_Dexiosoma_caninum_genome_assembly,_chromosome:_2	AUGUSTUS	exon	71634478	71634723	.	+	.	ID=g7272.t1.exon8;Parent=g7272.t1;
OZ004726.1_Dexiosoma_caninum_genome_assembly,_chromosome:_2	AUGUSTUS	stop_codon	71634721	71634723	.	+	0	ID=g7272.t1.stop1;Parent=g7272.t1;
OZ004726.1_Dexiosoma_caninum_genome_assembly,_chromosome:_2	AUGUSTUS	gene	71646136	71646486	.	+	.	ID=g7273;
OZ004726.1_Dexiosoma_caninum_genome_assembly,_chromosome:_2	AUGUSTUS	mRNA	71646136	71646486	0.75	+	.	ID=g7273.t1;Parent=g7273;
OZ004726.1_Dexiosoma_caninum_genome_assembly,_chromosome:_2	AUGUSTUS	start_codon	71646136	71646138	.	+	0	ID=g7273.t1.start1;Parent=g7273.t1;
OZ004726.1_Dexiosoma_caninum_genome_assembly,_chromosome:_2	AUGUSTUS	CDS	71646136	71646486	0.75	+	0	ID=g7273.t1.CDS1;Parent=g7273.t1;
OZ004726.1_Dexiosoma_caninum_genome_assembly,_chromosome:_2	AUGUSTUS	exon	71646136	71646486	.	+	.	ID=g7273.t1.exon1;Parent=g7273.t1;
OZ004726.1_Dexiosoma_caninum_genome_assembly,_chromosome:_2	AUGUSTUS	stop_codon	71646484	71646486	.	+	0	ID=g7273.t1.stop1;Parent=g7273.t1;
OZ004726.1_Dexiosoma_caninum_genome_assembly,_chromosome:_2	AUGUSTUS	gene	71659810	71661789	.	+	.	ID=g7274;
OZ004726.1_Dexiosoma_caninum_genome_assembly,_chromosome:_2	AUGUSTUS	mRNA	71659810	71661789	1	+	.	ID=g7274.t1;Parent=g7274;
OZ004726.1_Dexiosoma_caninum_genome_assembly,_chromosome:_2	AUGUSTUS	start_codon	71659810	71659812	.	+	0	ID=g7274.t1.start1;Parent=g7274.t1;
OZ004726.1_Dexiosoma_caninum_genome_assembly,_chromosome:_2	AUGUSTUS	CDS	71659810	71659849	1	+	0	ID=g7274.t1.CDS1;Parent=g7274.t1;
OZ004726.1_Dexiosoma_caninum_genome_assembly,_chromosome:_2	AUGUSTUS	exon	71659810	71659849	.	+	.	ID=g7274.t1.exon1;Parent=g7274.t1;
OZ004726.1_Dexiosoma_caninum_genome_assembly,_chromosome:_2	AUGUSTUS	intron	71659850	71660114	1	+	.	ID=g7274.t1.intron1;Parent=g7274.t1;
OZ004726.1_Dexiosoma_caninum_genome_assembly,_chromosome:_2	AUGUSTUS	CDS	71660115	71660201	1	+	2	ID=g7274.t1.CDS2;Parent=g7274.t1;
OZ004726.1_Dexiosoma_caninum_genome_assembly,_chromosome:_2	AUGUSTUS	exon	71660115	71660201	.	+	.	ID=g7274.t1.exon2;Parent=g7274.t1;
OZ004726.1_Dexiosoma_caninum_genome_assembly,_chromosome:_2	AUGUSTUS	intron	71660202	71661028	1	+	.	ID=g7274.t1.intron2;Parent=g7274.t1;
OZ004726.1_Dexiosoma_caninum_genome_assembly,_chromosome:_2	AUGUSTUS	CDS	71661029	71661172	1	+	2	ID=g7274.t1.CDS3;Parent=g7274.t1;
OZ004726.1_Dexiosoma_caninum_genome_assembly,_chromosome:_2	AUGUSTUS	exon	71661029	71661172	.	+	.	ID=g7274.t1.exon3;Parent=g7274.t1;
OZ004726.1_Dexiosoma_caninum_genome_assembly,_chromosome:_2	AUGUSTUS	intron	71661173	71661244	1	+	.	ID=g7274.t1.intron3;Parent=g7274.t1;
OZ004726.1_Dexiosoma_caninum_genome_assembly,_chromosome:_2	AUGUSTUS	CDS	71661245	71661412	1	+	2	ID=g7274.t1.CDS4;Parent=g7274.t1;
OZ004726.1_Dexiosoma_caninum_genome_assembly,_chromosome:_2	AUGUSTUS	exon	71661245	71661412	.	+	.	ID=g7274.t1.exon4;Parent=g7274.t1;
OZ004726.1_Dexiosoma_caninum_genome_assembly,_chromosome:_2	AUGUSTUS	intron	71661413	71661631	1	+	.	ID=g7274.t1.intron4;Parent=g7274.t1;
OZ004726.1_Dexiosoma_caninum_genome_assembly,_chromosome:_2	AUGUSTUS	CDS	71661632	71661789	1	+	2	ID=g7274.t1.CDS5;Parent=g7274.t1;
OZ004726.1_Dexiosoma_caninum_genome_assembly,_chromosome:_2	AUGUSTUS	exon	71661632	71661789	.	+	.	ID=g7274.t1.exon5;Parent=g7274.t1;
OZ004726.1_Dexiosoma_caninum_genome_assembly,_chromosome:_2	AUGUSTUS	stop_codon	71661787	71661789	.	+	0	ID=g7274.t1.stop1;Parent=g7274.t1;
OZ004726.1_Dexiosoma_caninum_genome_assembly,_chromosome:_2	AUGUSTUS	gene	71671127	71752875	.	-	.	ID=g7275;
OZ004726.1_Dexiosoma_caninum_genome_assembly,_chromosome:_2	AUGUSTUS	mRNA	71671127	71752875	0.98	-	.	ID=g7275.t1;Parent=g7275;
OZ004726.1_Dexiosoma_caninum_genome_assembly,_chromosome:_2	AUGUSTUS	stop_codon	71671127	71671129	.	-	0	ID=g7275.t1.stop1;Parent=g7275.t1;
OZ004726.1_Dexiosoma_caninum_genome_assembly,_chromosome:_2	AUGUSTUS	CDS	71671127	71672103	0.98	-	2	ID=g7275.t1.CDS1;Parent=g7275.t1;
OZ004726.1_Dexiosoma_caninum_genome_assembly,_chromosome:_2	AUGUSTUS	exon	71671127	71672103	.	-	.	ID=g7275.t1.exon1;Parent=g7275.t1;
OZ004726.1_Dexiosoma_caninum_genome_assembly,_chromosome:_2	AUGUSTUS	intron	71672104	71673301	1	-	.	ID=g7275.t1.intron1;Parent=g7275.t1;
OZ004726.1_Dexiosoma_caninum_genome_assembly,_chromosome:_2	AUGUSTUS	CDS	71673302	71673447	1	-	1	ID=g7275.t1.CDS2;Parent=g7275.t1;
OZ004726.1_Dexiosoma_caninum_genome_assembly,_chromosome:_2	AUGUSTUS	exon	71673302	71673447	.	-	.	ID=g7275.t1.exon2;Parent=g7275.t1;
OZ004726.1_Dexiosoma_caninum_genome_assembly,_chromosome:_2	AUGUSTUS	intron	71673448	71673508	1	-	.	ID=g7275.t1.intron2;Parent=g7275.t1;
OZ004726.1_Dexiosoma_caninum_genome_assembly,_chromosome:_2	AUGUSTUS	CDS	71673509	71673992	1	-	2	ID=g7275.t1.CDS3;Parent=g7275.t1;
OZ004726.1_Dexiosoma_caninum_genome_assembly,_chromosome:_2	AUGUSTUS	exon	71673509	71673992	.	-	.	ID=g7275.t1.exon3;Parent=g7275.t1;
OZ004726.1_Dexiosoma_caninum_genome_assembly,_chromosome:_2	AUGUSTUS	intron	71673993	71674205	1	-	.	ID=g7275.t1.intron3;Parent=g7275.t1;
OZ004726.1_Dexiosoma_caninum_genome_assembly,_chromosome:_2	AUGUSTUS	CDS	71674206	71674518	1	-	0	ID=g7275.t1.CDS4;Parent=g7275.t1;
OZ004726.1_Dexiosoma_caninum_genome_assembly,_chromosome:_2	AUGUSTUS	exon	71674206	71674518	.	-	.	ID=g7275.t1.exon4;Parent=g7275.t1;
OZ004726.1_Dexiosoma_caninum_genome_assembly,_chromosome:_2	AUGUSTUS	intron	71674519	71676833	1	-	.	ID=g7275.t1.intron4;Parent=g7275.t1;
OZ004726.1_Dexiosoma_caninum_genome_assembly,_chromosome:_2	AUGUSTUS	CDS	71676834	71676986	1	-	0	ID=g7275.t1.CDS5;Parent=g7275.t1;
OZ004726.1_Dexiosoma_caninum_genome_assembly,_chromosome:_2	AUGUSTUS	exon	71676834	71676986	.	-	.	ID=g7275.t1.exon5;Parent=g7275.t1;
OZ004726.1_Dexiosoma_caninum_genome_assembly,_chromosome:_2	AUGUSTUS	intron	71676987	71686696	1	-	.	ID=g7275.t1.intron5;Parent=g7275.t1;
OZ004726.1_Dexiosoma_caninum_genome_assembly,_chromosome:_2	AUGUSTUS	CDS	71686697	71686806	1	-	2	ID=g7275.t1.CDS6;Parent=g7275.t1;
OZ004726.1_Dexiosoma_caninum_genome_assembly,_chromosome:_2	AUGUSTUS	exon	71686697	71686806	.	-	.	ID=g7275.t1.exon6;Parent=g7275.t1;
OZ004726.1_Dexiosoma_caninum_genome_assembly,_chromosome:_2	AUGUSTUS	intron	71686807	71688113	1	-	.	ID=g7275.t1.intron6;Parent=g7275.t1;
OZ004726.1_Dexiosoma_caninum_genome_assembly,_chromosome:_2	AUGUSTUS	CDS	71688114	71688243	1	-	0	ID=g7275.t1.CDS7;Parent=g7275.t1;
OZ004726.1_Dexiosoma_caninum_genome_assembly,_chromosome:_2	AUGUSTUS	exon	71688114	71688243	.	-	.	ID=g7275.t1.exon7;Parent=g7275.t1;
OZ004726.1_Dexiosoma_caninum_genome_assembly,_chromosome:_2	AUGUSTUS	intron	71688244	71688759	1	-	.	ID=g7275.t1.intron7;Parent=g7275.t1;
OZ004726.1_Dexiosoma_caninum_genome_assembly,_chromosome:_2	AUGUSTUS	CDS	71688760	71688863	1	-	2	ID=g7275.t1.CDS8;Parent=g7275.t1;
OZ004726.1_Dexiosoma_caninum_genome_assembly,_chromosome:_2	AUGUSTUS	exon	71688760	71688863	.	-	.	ID=g7275.t1.exon8;Parent=g7275.t1;
OZ004726.1_Dexiosoma_caninum_genome_assembly,_chromosome:_2	AUGUSTUS	intron	71688864	71691895	1	-	.	ID=g7275.t1.intron8;Parent=g7275.t1;
OZ004726.1_Dexiosoma_caninum_genome_assembly,_chromosome:_2	AUGUSTUS	CDS	71691896	71691994	1	-	2	ID=g7275.t1.CDS9;Parent=g7275.t1;
OZ004726.1_Dexiosoma_caninum_genome_assembly,_chromosome:_2	AUGUSTUS	exon	71691896	71691994	.	-	.	ID=g7275.t1.exon9;Parent=g7275.t1;
OZ004726.1_Dexiosoma_caninum_genome_assembly,_chromosome:_2	AUGUSTUS	intron	71691995	71692428	1	-	.	ID=g7275.t1.intron9;Parent=g7275.t1;
OZ004726.1_Dexiosoma_caninum_genome_assembly,_chromosome:_2	AUGUSTUS	CDS	71692429	71692666	1	-	0	ID=g7275.t1.CDS10;Parent=g7275.t1;
OZ004726.1_Dexiosoma_caninum_genome_assembly,_chromosome:_2	AUGUSTUS	exon	71692429	71692666	.	-	.	ID=g7275.t1.exon10;Parent=g7275.t1;
OZ004726.1_Dexiosoma_caninum_genome_assembly,_chromosome:_2	AUGUSTUS	intron	71692667	71713563	1	-	.	ID=g7275.t1.intron10;Parent=g7275.t1;
OZ004726.1_Dexiosoma_caninum_genome_assembly,_chromosome:_2	AUGUSTUS	CDS	71713564	71713682	1	-	2	ID=g7275.t1.CDS11;Parent=g7275.t1;
OZ004726.1_Dexiosoma_caninum_genome_assembly,_chromosome:_2	AUGUSTUS	exon	71713564	71713682	.	-	.	ID=g7275.t1.exon11;Parent=g7275.t1;
OZ004726.1_Dexiosoma_caninum_genome_assembly,_chromosome:_2	AUGUSTUS	intron	71713683	71714206	1	-	.	ID=g7275.t1.intron11;Parent=g7275.t1;
OZ004726.1_Dexiosoma_caninum_genome_assembly,_chromosome:_2	AUGUSTUS	CDS	71714207	71714288	1	-	0	ID=g7275.t1.CDS12;Parent=g7275.t1;
OZ004726.1_Dexiosoma_caninum_genome_assembly,_chromosome:_2	AUGUSTUS	exon	71714207	71714288	.	-	.	ID=g7275.t1.exon12;Parent=g7275.t1;
OZ004726.1_Dexiosoma_caninum_genome_assembly,_chromosome:_2	AUGUSTUS	intron	71714289	71729600	1	-	.	ID=g7275.t1.intron12;Parent=g7275.t1;
OZ004726.1_Dexiosoma_caninum_genome_assembly,_chromosome:_2	AUGUSTUS	CDS	71729601	71729687	1	-	0	ID=g7275.t1.CDS13;Parent=g7275.t1;
OZ004726.1_Dexiosoma_caninum_genome_assembly,_chromosome:_2	AUGUSTUS	exon	71729601	71729687	.	-	.	ID=g7275.t1.exon13;Parent=g7275.t1;
OZ004726.1_Dexiosoma_caninum_genome_assembly,_chromosome:_2	AUGUSTUS	intron	71729688	71739478	1	-	.	ID=g7275.t1.intron13;Parent=g7275.t1;
OZ004726.1_Dexiosoma_caninum_genome_assembly,_chromosome:_2	AUGUSTUS	CDS	71739479	71739548	1	-	1	ID=g7275.t1.CDS14;Parent=g7275.t1;
OZ004726.1_Dexiosoma_caninum_genome_assembly,_chromosome:_2	AUGUSTUS	exon	71739479	71739548	.	-	.	ID=g7275.t1.exon14;Parent=g7275.t1;
OZ004726.1_Dexiosoma_caninum_genome_assembly,_chromosome:_2	AUGUSTUS	intron	71739549	71752708	1	-	.	ID=g7275.t1.intron14;Parent=g7275.t1;
OZ004726.1_Dexiosoma_caninum_genome_assembly,_chromosome:_2	AUGUSTUS	CDS	71752709	71752875	1	-	0	ID=g7275.t1.CDS15;Parent=g7275.t1;
OZ004726.1_Dexiosoma_caninum_genome_assembly,_chromosome:_2	AUGUSTUS	exon	71752709	71752875	.	-	.	ID=g7275.t1.exon15;Parent=g7275.t1;
OZ004726.1_Dexiosoma_caninum_genome_assembly,_chromosome:_2	AUGUSTUS	start_codon	71752873	71752875	.	-	0	ID=g7275.t1.start1;Parent=g7275.t1;
OZ004726.1_Dexiosoma_caninum_genome_assembly,_chromosome:_2	AUGUSTUS	gene	71767862	71768554	.	-	.	ID=g7276;
OZ004726.1_Dexiosoma_caninum_genome_assembly,_chromosome:_2	AUGUSTUS	mRNA	71767862	71768554	0.79	-	.	ID=g7276.t1;Parent=g7276;
OZ004726.1_Dexiosoma_caninum_genome_assembly,_chromosome:_2	AUGUSTUS	stop_codon	71767862	71767864	.	-	0	ID=g7276.t1.stop1;Parent=g7276.t1;
OZ004726.1_Dexiosoma_caninum_genome_assembly,_chromosome:_2	AUGUSTUS	CDS	71767862	71768256	0.86	-	2	ID=g7276.t1.CDS1;Parent=g7276.t1;
OZ004726.1_Dexiosoma_caninum_genome_assembly,_chromosome:_2	AUGUSTUS	exon	71767862	71768256	.	-	.	ID=g7276.t1.exon1;Parent=g7276.t1;
OZ004726.1_Dexiosoma_caninum_genome_assembly,_chromosome:_2	AUGUSTUS	intron	71768257	71768328	0.79	-	.	ID=g7276.t1.intron1;Parent=g7276.t1;
OZ004726.1_Dexiosoma_caninum_genome_assembly,_chromosome:_2	AUGUSTUS	CDS	71768329	71768554	0.86	-	0	ID=g7276.t1.CDS2;Parent=g7276.t1;
OZ004726.1_Dexiosoma_caninum_genome_assembly,_chromosome:_2	AUGUSTUS	exon	71768329	71768554	.	-	.	ID=g7276.t1.exon2;Parent=g7276.t1;
OZ004726.1_Dexiosoma_caninum_genome_assembly,_chromosome:_2	AUGUSTUS	start_codon	71768552	71768554	.	-	0	ID=g7276.t1.start1;Parent=g7276.t1;
OZ004726.1_Dexiosoma_caninum_genome_assembly,_chromosome:_2	AUGUSTUS	gene	71773755	71774195	.	-	.	ID=g7277;
OZ004726.1_Dexiosoma_caninum_genome_assembly,_chromosome:_2	AUGUSTUS	mRNA	71773755	71774195	0.83	-	.	ID=g7277.t1;Parent=g7277;
OZ004726.1_Dexiosoma_caninum_genome_assembly,_chromosome:_2	AUGUSTUS	stop_codon	71773755	71773757	.	-	0	ID=g7277.t1.stop1;Parent=g7277.t1;
OZ004726.1_Dexiosoma_caninum_genome_assembly,_chromosome:_2	AUGUSTUS	CDS	71773755	71774195	0.83	-	0	ID=g7277.t1.CDS1;Parent=g7277.t1;
OZ004726.1_Dexiosoma_caninum_genome_assembly,_chromosome:_2	AUGUSTUS	exon	71773755	71774195	.	-	.	ID=g7277.t1.exon1;Parent=g7277.t1;
OZ004726.1_Dexiosoma_caninum_genome_assembly,_chromosome:_2	AUGUSTUS	start_codon	71774193	71774195	.	-	0	ID=g7277.t1.start1;Parent=g7277.t1;
OZ004726.1_Dexiosoma_caninum_genome_assembly,_chromosome:_2	AUGUSTUS	gene	71776815	71777237	.	+	.	ID=g7278;
OZ004726.1_Dexiosoma_caninum_genome_assembly,_chromosome:_2	AUGUSTUS	mRNA	71776815	71777237	1	+	.	ID=g7278.t1;Parent=g7278;
OZ004726.1_Dexiosoma_caninum_genome_assembly,_chromosome:_2	AUGUSTUS	start_codon	71776815	71776817	.	+	0	ID=g7278.t1.start1;Parent=g7278.t1;
OZ004726.1_Dexiosoma_caninum_genome_assembly,_chromosome:_2	AUGUSTUS	CDS	71776815	71777237	1	+	0	ID=g7278.t1.CDS1;Parent=g7278.t1;
OZ004726.1_Dexiosoma_caninum_genome_assembly,_chromosome:_2	AUGUSTUS	exon	71776815	71777237	.	+	.	ID=g7278.t1.exon1;Parent=g7278.t1;
OZ004726.1_Dexiosoma_caninum_genome_assembly,_chromosome:_2	AUGUSTUS	stop_codon	71777235	71777237	.	+	0	ID=g7278.t1.stop1;Parent=g7278.t1;
OZ004726.1_Dexiosoma_caninum_genome_assembly,_chromosome:_2	AUGUSTUS	gene	71780632	71781009	.	-	.	ID=g7279;
OZ004726.1_Dexiosoma_caninum_genome_assembly,_chromosome:_2	AUGUSTUS	mRNA	71780632	71781009	1	-	.	ID=g7279.t1;Parent=g7279;
OZ004726.1_Dexiosoma_caninum_genome_assembly,_chromosome:_2	AUGUSTUS	stop_codon	71780632	71780634	.	-	0	ID=g7279.t1.stop1;Parent=g7279.t1;
OZ004726.1_Dexiosoma_caninum_genome_assembly,_chromosome:_2	AUGUSTUS	CDS	71780632	71781009	1	-	0	ID=g7279.t1.CDS1;Parent=g7279.t1;
OZ004726.1_Dexiosoma_caninum_genome_assembly,_chromosome:_2	AUGUSTUS	exon	71780632	71781009	.	-	.	ID=g7279.t1.exon1;Parent=g7279.t1;
OZ004726.1_Dexiosoma_caninum_genome_assembly,_chromosome:_2	AUGUSTUS	start_codon	71781007	71781009	.	-	0	ID=g7279.t1.start1;Parent=g7279.t1;
OZ004726.1_Dexiosoma_caninum_genome_assembly,_chromosome:_2	AUGUSTUS	gene	71815090	71839314	.	-	.	ID=g7280;
OZ004726.1_Dexiosoma_caninum_genome_assembly,_chromosome:_2	AUGUSTUS	mRNA	71815090	71839314	1	-	.	ID=g7280.t1;Parent=g7280;
OZ004726.1_Dexiosoma_caninum_genome_assembly,_chromosome:_2	AUGUSTUS	stop_codon	71815090	71815092	.	-	0	ID=g7280.t1.stop1;Parent=g7280.t1;
OZ004726.1_Dexiosoma_caninum_genome_assembly,_chromosome:_2	AUGUSTUS	CDS	71815090	71815236	1	-	0	ID=g7280.t1.CDS1;Parent=g7280.t1;
OZ004726.1_Dexiosoma_caninum_genome_assembly,_chromosome:_2	AUGUSTUS	exon	71815090	71815236	.	-	.	ID=g7280.t1.exon1;Parent=g7280.t1;
OZ004726.1_Dexiosoma_caninum_genome_assembly,_chromosome:_2	AUGUSTUS	intron	71815237	71815291	1	-	.	ID=g7280.t1.intron1;Parent=g7280.t1;
OZ004726.1_Dexiosoma_caninum_genome_assembly,_chromosome:_2	AUGUSTUS	CDS	71815292	71817083	1	-	1	ID=g7280.t1.CDS2;Parent=g7280.t1;
OZ004726.1_Dexiosoma_caninum_genome_assembly,_chromosome:_2	AUGUSTUS	exon	71815292	71817083	.	-	.	ID=g7280.t1.exon2;Parent=g7280.t1;
OZ004726.1_Dexiosoma_caninum_genome_assembly,_chromosome:_2	AUGUSTUS	intron	71817084	71817151	1	-	.	ID=g7280.t1.intron2;Parent=g7280.t1;
OZ004726.1_Dexiosoma_caninum_genome_assembly,_chromosome:_2	AUGUSTUS	CDS	71817152	71817517	1	-	1	ID=g7280.t1.CDS3;Parent=g7280.t1;
OZ004726.1_Dexiosoma_caninum_genome_assembly,_chromosome:_2	AUGUSTUS	exon	71817152	71817517	.	-	.	ID=g7280.t1.exon3;Parent=g7280.t1;
OZ004726.1_Dexiosoma_caninum_genome_assembly,_chromosome:_2	AUGUSTUS	intron	71817518	71817581	1	-	.	ID=g7280.t1.intron3;Parent=g7280.t1;
OZ004726.1_Dexiosoma_caninum_genome_assembly,_chromosome:_2	AUGUSTUS	CDS	71817582	71817721	1	-	0	ID=g7280.t1.CDS4;Parent=g7280.t1;
OZ004726.1_Dexiosoma_caninum_genome_assembly,_chromosome:_2	AUGUSTUS	exon	71817582	71817721	.	-	.	ID=g7280.t1.exon4;Parent=g7280.t1;
OZ004726.1_Dexiosoma_caninum_genome_assembly,_chromosome:_2	AUGUSTUS	intron	71817722	71817792	1	-	.	ID=g7280.t1.intron4;Parent=g7280.t1;
OZ004726.1_Dexiosoma_caninum_genome_assembly,_chromosome:_2	AUGUSTUS	CDS	71817793	71817930	1	-	0	ID=g7280.t1.CDS5;Parent=g7280.t1;
OZ004726.1_Dexiosoma_caninum_genome_assembly,_chromosome:_2	AUGUSTUS	exon	71817793	71817930	.	-	.	ID=g7280.t1.exon5;Parent=g7280.t1;
OZ004726.1_Dexiosoma_caninum_genome_assembly,_chromosome:_2	AUGUSTUS	intron	71817931	71818037	1	-	.	ID=g7280.t1.intron5;Parent=g7280.t1;
OZ004726.1_Dexiosoma_caninum_genome_assembly,_chromosome:_2	AUGUSTUS	CDS	71818038	71818121	1	-	0	ID=g7280.t1.CDS6;Parent=g7280.t1;
OZ004726.1_Dexiosoma_caninum_genome_assembly,_chromosome:_2	AUGUSTUS	exon	71818038	71818121	.	-	.	ID=g7280.t1.exon6;Parent=g7280.t1;
OZ004726.1_Dexiosoma_caninum_genome_assembly,_chromosome:_2	AUGUSTUS	intron	71818122	71839152	1	-	.	ID=g7280.t1.intron6;Parent=g7280.t1;
OZ004726.1_Dexiosoma_caninum_genome_assembly,_chromosome:_2	AUGUSTUS	CDS	71839153	71839314	1	-	0	ID=g7280.t1.CDS7;Parent=g7280.t1;
OZ004726.1_Dexiosoma_caninum_genome_assembly,_chromosome:_2	AUGUSTUS	exon	71839153	71839314	.	-	.	ID=g7280.t1.exon7;Parent=g7280.t1;
OZ004726.1_Dexiosoma_caninum_genome_assembly,_chromosome:_2	AUGUSTUS	start_codon	71839312	71839314	.	-	0	ID=g7280.t1.start1;Parent=g7280.t1;
OZ004726.1_Dexiosoma_caninum_genome_assembly,_chromosome:_2	AUGUSTUS	gene	71950575	71973597	.	-	.	ID=g7281;
OZ004726.1_Dexiosoma_caninum_genome_assembly,_chromosome:_2	AUGUSTUS	mRNA	71950575	71973597	1	-	.	ID=g7281.t1;Parent=g7281;
OZ004726.1_Dexiosoma_caninum_genome_assembly,_chromosome:_2	AUGUSTUS	stop_codon	71950575	71950577	.	-	0	ID=g7281.t1.stop1;Parent=g7281.t1;
OZ004726.1_Dexiosoma_caninum_genome_assembly,_chromosome:_2	AUGUSTUS	CDS	71950575	71950767	1	-	1	ID=g7281.t1.CDS1;Parent=g7281.t1;
OZ004726.1_Dexiosoma_caninum_genome_assembly,_chromosome:_2	AUGUSTUS	exon	71950575	71950767	.	-	.	ID=g7281.t1.exon1;Parent=g7281.t1;
OZ004726.1_Dexiosoma_caninum_genome_assembly,_chromosome:_2	AUGUSTUS	intron	71950768	71953373	1	-	.	ID=g7281.t1.intron1;Parent=g7281.t1;
OZ004726.1_Dexiosoma_caninum_genome_assembly,_chromosome:_2	AUGUSTUS	CDS	71953374	71953552	1	-	0	ID=g7281.t1.CDS2;Parent=g7281.t1;
OZ004726.1_Dexiosoma_caninum_genome_assembly,_chromosome:_2	AUGUSTUS	exon	71953374	71953552	.	-	.	ID=g7281.t1.exon2;Parent=g7281.t1;
OZ004726.1_Dexiosoma_caninum_genome_assembly,_chromosome:_2	AUGUSTUS	intron	71953553	71953632	1	-	.	ID=g7281.t1.intron2;Parent=g7281.t1;
OZ004726.1_Dexiosoma_caninum_genome_assembly,_chromosome:_2	AUGUSTUS	CDS	71953633	71953799	1	-	2	ID=g7281.t1.CDS3;Parent=g7281.t1;
OZ004726.1_Dexiosoma_caninum_genome_assembly,_chromosome:_2	AUGUSTUS	exon	71953633	71953799	.	-	.	ID=g7281.t1.exon3;Parent=g7281.t1;
OZ004726.1_Dexiosoma_caninum_genome_assembly,_chromosome:_2	AUGUSTUS	intron	71953800	71957697	1	-	.	ID=g7281.t1.intron3;Parent=g7281.t1;
OZ004726.1_Dexiosoma_caninum_genome_assembly,_chromosome:_2	AUGUSTUS	CDS	71957698	71957762	1	-	1	ID=g7281.t1.CDS4;Parent=g7281.t1;
OZ004726.1_Dexiosoma_caninum_genome_assembly,_chromosome:_2	AUGUSTUS	exon	71957698	71957762	.	-	.	ID=g7281.t1.exon4;Parent=g7281.t1;
OZ004726.1_Dexiosoma_caninum_genome_assembly,_chromosome:_2	AUGUSTUS	intron	71957763	71957882	1	-	.	ID=g7281.t1.intron4;Parent=g7281.t1;
OZ004726.1_Dexiosoma_caninum_genome_assembly,_chromosome:_2	AUGUSTUS	CDS	71957883	71958037	1	-	0	ID=g7281.t1.CDS5;Parent=g7281.t1;
OZ004726.1_Dexiosoma_caninum_genome_assembly,_chromosome:_2	AUGUSTUS	exon	71957883	71958037	.	-	.	ID=g7281.t1.exon5;Parent=g7281.t1;
OZ004726.1_Dexiosoma_caninum_genome_assembly,_chromosome:_2	AUGUSTUS	intron	71958038	71973237	1	-	.	ID=g7281.t1.intron5;Parent=g7281.t1;
OZ004726.1_Dexiosoma_caninum_genome_assembly,_chromosome:_2	AUGUSTUS	CDS	71973238	71973597	1	-	0	ID=g7281.t1.CDS6;Parent=g7281.t1;
OZ004726.1_Dexiosoma_caninum_genome_assembly,_chromosome:_2	AUGUSTUS	exon	71973238	71973597	.	-	.	ID=g7281.t1.exon6;Parent=g7281.t1;
OZ004726.1_Dexiosoma_caninum_genome_assembly,_chromosome:_2	AUGUSTUS	start_codon	71973595	71973597	.	-	0	ID=g7281.t1.start1;Parent=g7281.t1;
OZ004726.1_Dexiosoma_caninum_genome_assembly,_chromosome:_2	AUGUSTUS	gene	72005194	72005709	.	-	.	ID=g7282;
OZ004726.1_Dexiosoma_caninum_genome_assembly,_chromosome:_2	AUGUSTUS	mRNA	72005194	72005709	0.45	-	.	ID=g7282.t1;Parent=g7282;
OZ004726.1_Dexiosoma_caninum_genome_assembly,_chromosome:_2	AUGUSTUS	stop_codon	72005194	72005196	.	-	0	ID=g7282.t1.stop1;Parent=g7282.t1;
OZ004726.1_Dexiosoma_caninum_genome_assembly,_chromosome:_2	AUGUSTUS	CDS	72005194	72005446	0.45	-	1	ID=g7282.t1.CDS1;Parent=g7282.t1;
OZ004726.1_Dexiosoma_caninum_genome_assembly,_chromosome:_2	AUGUSTUS	exon	72005194	72005446	.	-	.	ID=g7282.t1.exon1;Parent=g7282.t1;
OZ004726.1_Dexiosoma_caninum_genome_assembly,_chromosome:_2	AUGUSTUS	intron	72005447	72005548	1	-	.	ID=g7282.t1.intron1;Parent=g7282.t1;
OZ004726.1_Dexiosoma_caninum_genome_assembly,_chromosome:_2	AUGUSTUS	CDS	72005549	72005709	1	-	0	ID=g7282.t1.CDS2;Parent=g7282.t1;
OZ004726.1_Dexiosoma_caninum_genome_assembly,_chromosome:_2	AUGUSTUS	exon	72005549	72005709	.	-	.	ID=g7282.t1.exon2;Parent=g7282.t1;
OZ004726.1_Dexiosoma_caninum_genome_assembly,_chromosome:_2	AUGUSTUS	start_codon	72005707	72005709	.	-	0	ID=g7282.t1.start1;Parent=g7282.t1;
OZ004726.1_Dexiosoma_caninum_genome_assembly,_chromosome:_2	AUGUSTUS	gene	72030518	72038791	.	-	.	ID=g7283;
OZ004726.1_Dexiosoma_caninum_genome_assembly,_chromosome:_2	AUGUSTUS	mRNA	72030518	72038791	0.77	-	.	ID=g7283.t1;Parent=g7283;
OZ004726.1_Dexiosoma_caninum_genome_assembly,_chromosome:_2	AUGUSTUS	stop_codon	72030518	72030520	.	-	0	ID=g7283.t1.stop1;Parent=g7283.t1;
OZ004726.1_Dexiosoma_caninum_genome_assembly,_chromosome:_2	AUGUSTUS	CDS	72030518	72030832	1	-	0	ID=g7283.t1.CDS1;Parent=g7283.t1;
OZ004726.1_Dexiosoma_caninum_genome_assembly,_chromosome:_2	AUGUSTUS	exon	72030518	72030832	.	-	.	ID=g7283.t1.exon1;Parent=g7283.t1;
OZ004726.1_Dexiosoma_caninum_genome_assembly,_chromosome:_2	AUGUSTUS	intron	72030833	72035165	1	-	.	ID=g7283.t1.intron1;Parent=g7283.t1;
OZ004726.1_Dexiosoma_caninum_genome_assembly,_chromosome:_2	AUGUSTUS	CDS	72035166	72035325	1	-	1	ID=g7283.t1.CDS2;Parent=g7283.t1;
OZ004726.1_Dexiosoma_caninum_genome_assembly,_chromosome:_2	AUGUSTUS	exon	72035166	72035325	.	-	.	ID=g7283.t1.exon2;Parent=g7283.t1;
OZ004726.1_Dexiosoma_caninum_genome_assembly,_chromosome:_2	AUGUSTUS	intron	72035326	72038702	0.77	-	.	ID=g7283.t1.intron2;Parent=g7283.t1;
OZ004726.1_Dexiosoma_caninum_genome_assembly,_chromosome:_2	AUGUSTUS	CDS	72038703	72038791	0.77	-	0	ID=g7283.t1.CDS3;Parent=g7283.t1;
OZ004726.1_Dexiosoma_caninum_genome_assembly,_chromosome:_2	AUGUSTUS	exon	72038703	72038791	.	-	.	ID=g7283.t1.exon3;Parent=g7283.t1;
OZ004726.1_Dexiosoma_caninum_genome_assembly,_chromosome:_2	AUGUSTUS	start_codon	72038789	72038791	.	-	0	ID=g7283.t1.start1;Parent=g7283.t1;
OZ004726.1_Dexiosoma_caninum_genome_assembly,_chromosome:_2	AUGUSTUS	gene	72074167	72074559	.	-	.	ID=g7284;
OZ004726.1_Dexiosoma_caninum_genome_assembly,_chromosome:_2	AUGUSTUS	mRNA	72074167	72074559	0.63	-	.	ID=g7284.t1;Parent=g7284;
OZ004726.1_Dexiosoma_caninum_genome_assembly,_chromosome:_2	AUGUSTUS	stop_codon	72074167	72074169	.	-	0	ID=g7284.t1.stop1;Parent=g7284.t1;
OZ004726.1_Dexiosoma_caninum_genome_assembly,_chromosome:_2	AUGUSTUS	CDS	72074167	72074559	0.63	-	0	ID=g7284.t1.CDS1;Parent=g7284.t1;
OZ004726.1_Dexiosoma_caninum_genome_assembly,_chromosome:_2	AUGUSTUS	exon	72074167	72074559	.	-	.	ID=g7284.t1.exon1;Parent=g7284.t1;
OZ004726.1_Dexiosoma_caninum_genome_assembly,_chromosome:_2	AUGUSTUS	start_codon	72074557	72074559	.	-	0	ID=g7284.t1.start1;Parent=g7284.t1;
OZ004726.1_Dexiosoma_caninum_genome_assembly,_chromosome:_2	AUGUSTUS	gene	72492482	72493434	.	+	.	ID=g7285;
OZ004726.1_Dexiosoma_caninum_genome_assembly,_chromosome:_2	AUGUSTUS	mRNA	72492482	72493434	0.86	+	.	ID=g7285.t1;Parent=g7285;
OZ004726.1_Dexiosoma_caninum_genome_assembly,_chromosome:_2	AUGUSTUS	start_codon	72492482	72492484	.	+	0	ID=g7285.t1.start1;Parent=g7285.t1;
OZ004726.1_Dexiosoma_caninum_genome_assembly,_chromosome:_2	AUGUSTUS	CDS	72492482	72492856	0.86	+	0	ID=g7285.t1.CDS1;Parent=g7285.t1;
OZ004726.1_Dexiosoma_caninum_genome_assembly,_chromosome:_2	AUGUSTUS	exon	72492482	72492856	.	+	.	ID=g7285.t1.exon1;Parent=g7285.t1;
OZ004726.1_Dexiosoma_caninum_genome_assembly,_chromosome:_2	AUGUSTUS	intron	72492857	72492922	0.86	+	.	ID=g7285.t1.intron1;Parent=g7285.t1;
OZ004726.1_Dexiosoma_caninum_genome_assembly,_chromosome:_2	AUGUSTUS	CDS	72492923	72493043	1	+	0	ID=g7285.t1.CDS2;Parent=g7285.t1;
OZ004726.1_Dexiosoma_caninum_genome_assembly,_chromosome:_2	AUGUSTUS	exon	72492923	72493043	.	+	.	ID=g7285.t1.exon2;Parent=g7285.t1;
OZ004726.1_Dexiosoma_caninum_genome_assembly,_chromosome:_2	AUGUSTUS	intron	72493044	72493108	1	+	.	ID=g7285.t1.intron2;Parent=g7285.t1;
OZ004726.1_Dexiosoma_caninum_genome_assembly,_chromosome:_2	AUGUSTUS	CDS	72493109	72493434	1	+	2	ID=g7285.t1.CDS3;Parent=g7285.t1;
OZ004726.1_Dexiosoma_caninum_genome_assembly,_chromosome:_2	AUGUSTUS	exon	72493109	72493434	.	+	.	ID=g7285.t1.exon3;Parent=g7285.t1;
OZ004726.1_Dexiosoma_caninum_genome_assembly,_chromosome:_2	AUGUSTUS	stop_codon	72493432	72493434	.	+	0	ID=g7285.t1.stop1;Parent=g7285.t1;
OZ004726.1_Dexiosoma_caninum_genome_assembly,_chromosome:_2	AUGUSTUS	gene	72558424	72559758	.	-	.	ID=g7286;
OZ004726.1_Dexiosoma_caninum_genome_assembly,_chromosome:_2	AUGUSTUS	mRNA	72558424	72558819	0.55	-	.	ID=g7286.t1;Parent=g7286;
OZ004726.1_Dexiosoma_caninum_genome_assembly,_chromosome:_2	AUGUSTUS	stop_codon	72558424	72558426	.	-	0	ID=g7286.t1.stop1;Parent=g7286.t1;
OZ004726.1_Dexiosoma_caninum_genome_assembly,_chromosome:_2	AUGUSTUS	CDS	72558424	72558648	1	-	0	ID=g7286.t1.CDS1;Parent=g7286.t1;
OZ004726.1_Dexiosoma_caninum_genome_assembly,_chromosome:_2	AUGUSTUS	exon	72558424	72558648	.	-	.	ID=g7286.t1.exon1;Parent=g7286.t1;
OZ004726.1_Dexiosoma_caninum_genome_assembly,_chromosome:_2	AUGUSTUS	intron	72558649	72558714	1	-	.	ID=g7286.t1.intron1;Parent=g7286.t1;
OZ004726.1_Dexiosoma_caninum_genome_assembly,_chromosome:_2	AUGUSTUS	CDS	72558715	72558819	0.55	-	0	ID=g7286.t1.CDS2;Parent=g7286.t1;
OZ004726.1_Dexiosoma_caninum_genome_assembly,_chromosome:_2	AUGUSTUS	exon	72558715	72558819	.	-	.	ID=g7286.t1.exon2;Parent=g7286.t1;
OZ004726.1_Dexiosoma_caninum_genome_assembly,_chromosome:_2	AUGUSTUS	start_codon	72558817	72558819	.	-	0	ID=g7286.t1.start1;Parent=g7286.t1;
OZ004726.1_Dexiosoma_caninum_genome_assembly,_chromosome:_2	AUGUSTUS	mRNA	72558424	72559758	0.39	-	.	ID=g7286.t2;Parent=g7286;
OZ004726.1_Dexiosoma_caninum_genome_assembly,_chromosome:_2	AUGUSTUS	stop_codon	72558424	72558426	.	-	0	ID=g7286.t2.stop1;Parent=g7286.t2;
OZ004726.1_Dexiosoma_caninum_genome_assembly,_chromosome:_2	AUGUSTUS	CDS	72558424	72558648	1	-	0	ID=g7286.t2.CDS1;Parent=g7286.t2;
OZ004726.1_Dexiosoma_caninum_genome_assembly,_chromosome:_2	AUGUSTUS	exon	72558424	72558648	.	-	.	ID=g7286.t2.exon1;Parent=g7286.t2;
OZ004726.1_Dexiosoma_caninum_genome_assembly,_chromosome:_2	AUGUSTUS	intron	72558649	72558714	1	-	.	ID=g7286.t2.intron1;Parent=g7286.t2;
OZ004726.1_Dexiosoma_caninum_genome_assembly,_chromosome:_2	AUGUSTUS	CDS	72558715	72558831	0.51	-	0	ID=g7286.t2.CDS2;Parent=g7286.t2;
OZ004726.1_Dexiosoma_caninum_genome_assembly,_chromosome:_2	AUGUSTUS	exon	72558715	72558831	.	-	.	ID=g7286.t2.exon2;Parent=g7286.t2;
OZ004726.1_Dexiosoma_caninum_genome_assembly,_chromosome:_2	AUGUSTUS	intron	72558832	72559233	0.47	-	.	ID=g7286.t2.intron2;Parent=g7286.t2;
OZ004726.1_Dexiosoma_caninum_genome_assembly,_chromosome:_2	AUGUSTUS	CDS	72559234	72559758	0.39	-	0	ID=g7286.t2.CDS3;Parent=g7286.t2;
OZ004726.1_Dexiosoma_caninum_genome_assembly,_chromosome:_2	AUGUSTUS	exon	72559234	72559758	.	-	.	ID=g7286.t2.exon3;Parent=g7286.t2;
OZ004726.1_Dexiosoma_caninum_genome_assembly,_chromosome:_2	AUGUSTUS	start_codon	72559756	72559758	.	-	0	ID=g7286.t2.start1;Parent=g7286.t2;
OZ004726.1_Dexiosoma_caninum_genome_assembly,_chromosome:_2	AUGUSTUS	gene	72706806	72707027	.	-	.	ID=g7287;
OZ004726.1_Dexiosoma_caninum_genome_assembly,_chromosome:_2	AUGUSTUS	mRNA	72706806	72707027	0.86	-	.	ID=g7287.t1;Parent=g7287;
OZ004726.1_Dexiosoma_caninum_genome_assembly,_chromosome:_2	AUGUSTUS	stop_codon	72706806	72706808	.	-	0	ID=g7287.t1.stop1;Parent=g7287.t1;
OZ004726.1_Dexiosoma_caninum_genome_assembly,_chromosome:_2	AUGUSTUS	CDS	72706806	72707027	0.86	-	0	ID=g7287.t1.CDS1;Parent=g7287.t1;
OZ004726.1_Dexiosoma_caninum_genome_assembly,_chromosome:_2	AUGUSTUS	exon	72706806	72707027	.	-	.	ID=g7287.t1.exon1;Parent=g7287.t1;
OZ004726.1_Dexiosoma_caninum_genome_assembly,_chromosome:_2	AUGUSTUS	start_codon	72707025	72707027	.	-	0	ID=g7287.t1.start1;Parent=g7287.t1;
OZ004726.1_Dexiosoma_caninum_genome_assembly,_chromosome:_2	AUGUSTUS	gene	72715656	72717765	.	+	.	ID=g7288;
OZ004726.1_Dexiosoma_caninum_genome_assembly,_chromosome:_2	AUGUSTUS	mRNA	72715656	72717765	1	+	.	ID=g7288.t1;Parent=g7288;
OZ004726.1_Dexiosoma_caninum_genome_assembly,_chromosome:_2	AUGUSTUS	start_codon	72715656	72715658	.	+	0	ID=g7288.t1.start1;Parent=g7288.t1;
OZ004726.1_Dexiosoma_caninum_genome_assembly,_chromosome:_2	AUGUSTUS	CDS	72715656	72715751	1	+	0	ID=g7288.t1.CDS1;Parent=g7288.t1;
OZ004726.1_Dexiosoma_caninum_genome_assembly,_chromosome:_2	AUGUSTUS	exon	72715656	72715751	.	+	.	ID=g7288.t1.exon1;Parent=g7288.t1;
OZ004726.1_Dexiosoma_caninum_genome_assembly,_chromosome:_2	AUGUSTUS	intron	72715752	72715981	1	+	.	ID=g7288.t1.intron1;Parent=g7288.t1;
OZ004726.1_Dexiosoma_caninum_genome_assembly,_chromosome:_2	AUGUSTUS	CDS	72715982	72716031	1	+	0	ID=g7288.t1.CDS2;Parent=g7288.t1;
OZ004726.1_Dexiosoma_caninum_genome_assembly,_chromosome:_2	AUGUSTUS	exon	72715982	72716031	.	+	.	ID=g7288.t1.exon2;Parent=g7288.t1;
OZ004726.1_Dexiosoma_caninum_genome_assembly,_chromosome:_2	AUGUSTUS	intron	72716032	72716098	1	+	.	ID=g7288.t1.intron2;Parent=g7288.t1;
OZ004726.1_Dexiosoma_caninum_genome_assembly,_chromosome:_2	AUGUSTUS	CDS	72716099	72716205	1	+	1	ID=g7288.t1.CDS3;Parent=g7288.t1;
OZ004726.1_Dexiosoma_caninum_genome_assembly,_chromosome:_2	AUGUSTUS	exon	72716099	72716205	.	+	.	ID=g7288.t1.exon3;Parent=g7288.t1;
OZ004726.1_Dexiosoma_caninum_genome_assembly,_chromosome:_2	AUGUSTUS	intron	72716206	72717136	1	+	.	ID=g7288.t1.intron3;Parent=g7288.t1;
OZ004726.1_Dexiosoma_caninum_genome_assembly,_chromosome:_2	AUGUSTUS	CDS	72717137	72717765	1	+	2	ID=g7288.t1.CDS4;Parent=g7288.t1;
OZ004726.1_Dexiosoma_caninum_genome_assembly,_chromosome:_2	AUGUSTUS	exon	72717137	72717765	.	+	.	ID=g7288.t1.exon4;Parent=g7288.t1;
OZ004726.1_Dexiosoma_caninum_genome_assembly,_chromosome:_2	AUGUSTUS	stop_codon	72717763	72717765	.	+	0	ID=g7288.t1.stop1;Parent=g7288.t1;
OZ004726.1_Dexiosoma_caninum_genome_assembly,_chromosome:_2	AUGUSTUS	gene	72879940	72881154	.	+	.	ID=g7289;
OZ004726.1_Dexiosoma_caninum_genome_assembly,_chromosome:_2	AUGUSTUS	mRNA	72879940	72881154	1	+	.	ID=g7289.t1;Parent=g7289;
OZ004726.1_Dexiosoma_caninum_genome_assembly,_chromosome:_2	AUGUSTUS	start_codon	72879940	72879942	.	+	0	ID=g7289.t1.start1;Parent=g7289.t1;
OZ004726.1_Dexiosoma_caninum_genome_assembly,_chromosome:_2	AUGUSTUS	CDS	72879940	72881154	1	+	0	ID=g7289.t1.CDS1;Parent=g7289.t1;
OZ004726.1_Dexiosoma_caninum_genome_assembly,_chromosome:_2	AUGUSTUS	exon	72879940	72881154	.	+	.	ID=g7289.t1.exon1;Parent=g7289.t1;
OZ004726.1_Dexiosoma_caninum_genome_assembly,_chromosome:_2	AUGUSTUS	stop_codon	72881152	72881154	.	+	0	ID=g7289.t1.stop1;Parent=g7289.t1;
OZ004726.1_Dexiosoma_caninum_genome_assembly,_chromosome:_2	AUGUSTUS	gene	72928158	72935713	.	+	.	ID=g7290;
OZ004726.1_Dexiosoma_caninum_genome_assembly,_chromosome:_2	AUGUSTUS	mRNA	72928158	72935713	0.4	+	.	ID=g7290.t1;Parent=g7290;
OZ004726.1_Dexiosoma_caninum_genome_assembly,_chromosome:_2	AUGUSTUS	start_codon	72928158	72928160	.	+	0	ID=g7290.t1.start1;Parent=g7290.t1;
OZ004726.1_Dexiosoma_caninum_genome_assembly,_chromosome:_2	AUGUSTUS	CDS	72928158	72928214	0.68	+	0	ID=g7290.t1.CDS1;Parent=g7290.t1;
OZ004726.1_Dexiosoma_caninum_genome_assembly,_chromosome:_2	AUGUSTUS	exon	72928158	72928214	.	+	.	ID=g7290.t1.exon1;Parent=g7290.t1;
OZ004726.1_Dexiosoma_caninum_genome_assembly,_chromosome:_2	AUGUSTUS	intron	72928215	72933627	0.61	+	.	ID=g7290.t1.intron1;Parent=g7290.t1;
OZ004726.1_Dexiosoma_caninum_genome_assembly,_chromosome:_2	AUGUSTUS	CDS	72933628	72933778	0.92	+	0	ID=g7290.t1.CDS2;Parent=g7290.t1;
OZ004726.1_Dexiosoma_caninum_genome_assembly,_chromosome:_2	AUGUSTUS	exon	72933628	72933778	.	+	.	ID=g7290.t1.exon2;Parent=g7290.t1;
OZ004726.1_Dexiosoma_caninum_genome_assembly,_chromosome:_2	AUGUSTUS	intron	72933779	72935510	1	+	.	ID=g7290.t1.intron2;Parent=g7290.t1;
OZ004726.1_Dexiosoma_caninum_genome_assembly,_chromosome:_2	AUGUSTUS	CDS	72935511	72935713	0.65	+	2	ID=g7290.t1.CDS3;Parent=g7290.t1;
OZ004726.1_Dexiosoma_caninum_genome_assembly,_chromosome:_2	AUGUSTUS	exon	72935511	72935713	.	+	.	ID=g7290.t1.exon3;Parent=g7290.t1;
OZ004726.1_Dexiosoma_caninum_genome_assembly,_chromosome:_2	AUGUSTUS	stop_codon	72935711	72935713	.	+	0	ID=g7290.t1.stop1;Parent=g7290.t1;
OZ004726.1_Dexiosoma_caninum_genome_assembly,_chromosome:_2	AUGUSTUS	gene	72951032	72961168	.	+	.	ID=g7291;
OZ004726.1_Dexiosoma_caninum_genome_assembly,_chromosome:_2	AUGUSTUS	mRNA	72951032	72961168	1	+	.	ID=g7291.t1;Parent=g7291;
OZ004726.1_Dexiosoma_caninum_genome_assembly,_chromosome:_2	AUGUSTUS	start_codon	72951032	72951034	.	+	0	ID=g7291.t1.start1;Parent=g7291.t1;
OZ004726.1_Dexiosoma_caninum_genome_assembly,_chromosome:_2	AUGUSTUS	CDS	72951032	72951283	1	+	0	ID=g7291.t1.CDS1;Parent=g7291.t1;
OZ004726.1_Dexiosoma_caninum_genome_assembly,_chromosome:_2	AUGUSTUS	exon	72951032	72951283	.	+	.	ID=g7291.t1.exon1;Parent=g7291.t1;
OZ004726.1_Dexiosoma_caninum_genome_assembly,_chromosome:_2	AUGUSTUS	intron	72951284	72951638	1	+	.	ID=g7291.t1.intron1;Parent=g7291.t1;
OZ004726.1_Dexiosoma_caninum_genome_assembly,_chromosome:_2	AUGUSTUS	CDS	72951639	72951731	1	+	0	ID=g7291.t1.CDS2;Parent=g7291.t1;
OZ004726.1_Dexiosoma_caninum_genome_assembly,_chromosome:_2	AUGUSTUS	exon	72951639	72951731	.	+	.	ID=g7291.t1.exon2;Parent=g7291.t1;
OZ004726.1_Dexiosoma_caninum_genome_assembly,_chromosome:_2	AUGUSTUS	intron	72951732	72961060	1	+	.	ID=g7291.t1.intron2;Parent=g7291.t1;
OZ004726.1_Dexiosoma_caninum_genome_assembly,_chromosome:_2	AUGUSTUS	CDS	72961061	72961168	1	+	0	ID=g7291.t1.CDS3;Parent=g7291.t1;
OZ004726.1_Dexiosoma_caninum_genome_assembly,_chromosome:_2	AUGUSTUS	exon	72961061	72961168	.	+	.	ID=g7291.t1.exon3;Parent=g7291.t1;
OZ004726.1_Dexiosoma_caninum_genome_assembly,_chromosome:_2	AUGUSTUS	stop_codon	72961166	72961168	.	+	0	ID=g7291.t1.stop1;Parent=g7291.t1;
OZ004726.1_Dexiosoma_caninum_genome_assembly,_chromosome:_2	AUGUSTUS	gene	73024919	73031534	.	+	.	ID=g7292;
OZ004726.1_Dexiosoma_caninum_genome_assembly,_chromosome:_2	AUGUSTUS	mRNA	73024919	73031534	0.41	+	.	ID=g7292.t1;Parent=g7292;
OZ004726.1_Dexiosoma_caninum_genome_assembly,_chromosome:_2	AUGUSTUS	start_codon	73024919	73024921	.	+	0	ID=g7292.t1.start1;Parent=g7292.t1;
OZ004726.1_Dexiosoma_caninum_genome_assembly,_chromosome:_2	AUGUSTUS	CDS	73024919	73025189	0.86	+	0	ID=g7292.t1.CDS1;Parent=g7292.t1;
OZ004726.1_Dexiosoma_caninum_genome_assembly,_chromosome:_2	AUGUSTUS	exon	73024919	73025189	.	+	.	ID=g7292.t1.exon1;Parent=g7292.t1;
OZ004726.1_Dexiosoma_caninum_genome_assembly,_chromosome:_2	AUGUSTUS	intron	73025190	73031439	0.41	+	.	ID=g7292.t1.intron1;Parent=g7292.t1;
OZ004726.1_Dexiosoma_caninum_genome_assembly,_chromosome:_2	AUGUSTUS	CDS	73031440	73031534	0.41	+	2	ID=g7292.t1.CDS2;Parent=g7292.t1;
OZ004726.1_Dexiosoma_caninum_genome_assembly,_chromosome:_2	AUGUSTUS	exon	73031440	73031534	.	+	.	ID=g7292.t1.exon2;Parent=g7292.t1;
OZ004726.1_Dexiosoma_caninum_genome_assembly,_chromosome:_2	AUGUSTUS	stop_codon	73031532	73031534	.	+	0	ID=g7292.t1.stop1;Parent=g7292.t1;
OZ004726.1_Dexiosoma_caninum_genome_assembly,_chromosome:_2	AUGUSTUS	gene	73136050	73147489	.	+	.	ID=g7293;
OZ004726.1_Dexiosoma_caninum_genome_assembly,_chromosome:_2	AUGUSTUS	mRNA	73136050	73147489	0.51	+	.	ID=g7293.t1;Parent=g7293;
OZ004726.1_Dexiosoma_caninum_genome_assembly,_chromosome:_2	AUGUSTUS	start_codon	73136050	73136052	.	+	0	ID=g7293.t1.start1;Parent=g7293.t1;
OZ004726.1_Dexiosoma_caninum_genome_assembly,_chromosome:_2	AUGUSTUS	CDS	73136050	73136104	0.51	+	0	ID=g7293.t1.CDS1;Parent=g7293.t1;
OZ004726.1_Dexiosoma_caninum_genome_assembly,_chromosome:_2	AUGUSTUS	exon	73136050	73136104	.	+	.	ID=g7293.t1.exon1;Parent=g7293.t1;
OZ004726.1_Dexiosoma_caninum_genome_assembly,_chromosome:_2	AUGUSTUS	intron	73136105	73137297	0.51	+	.	ID=g7293.t1.intron1;Parent=g7293.t1;
OZ004726.1_Dexiosoma_caninum_genome_assembly,_chromosome:_2	AUGUSTUS	CDS	73137298	73137524	1	+	2	ID=g7293.t1.CDS2;Parent=g7293.t1;
OZ004726.1_Dexiosoma_caninum_genome_assembly,_chromosome:_2	AUGUSTUS	exon	73137298	73137524	.	+	.	ID=g7293.t1.exon2;Parent=g7293.t1;
OZ004726.1_Dexiosoma_caninum_genome_assembly,_chromosome:_2	AUGUSTUS	intron	73137525	73146334	1	+	.	ID=g7293.t1.intron2;Parent=g7293.t1;
OZ004726.1_Dexiosoma_caninum_genome_assembly,_chromosome:_2	AUGUSTUS	CDS	73146335	73147489	1	+	0	ID=g7293.t1.CDS3;Parent=g7293.t1;
OZ004726.1_Dexiosoma_caninum_genome_assembly,_chromosome:_2	AUGUSTUS	exon	73146335	73147489	.	+	.	ID=g7293.t1.exon3;Parent=g7293.t1;
OZ004726.1_Dexiosoma_caninum_genome_assembly,_chromosome:_2	AUGUSTUS	stop_codon	73147487	73147489	.	+	0	ID=g7293.t1.stop1;Parent=g7293.t1;
OZ004726.1_Dexiosoma_caninum_genome_assembly,_chromosome:_2	AUGUSTUS	gene	73158369	73160501	.	+	.	ID=g7294;
OZ004726.1_Dexiosoma_caninum_genome_assembly,_chromosome:_2	AUGUSTUS	mRNA	73158369	73160501	1	+	.	ID=g7294.t1;Parent=g7294;
OZ004726.1_Dexiosoma_caninum_genome_assembly,_chromosome:_2	AUGUSTUS	start_codon	73158369	73158371	.	+	0	ID=g7294.t1.start1;Parent=g7294.t1;
OZ004726.1_Dexiosoma_caninum_genome_assembly,_chromosome:_2	AUGUSTUS	CDS	73158369	73160501	1	+	0	ID=g7294.t1.CDS1;Parent=g7294.t1;
OZ004726.1_Dexiosoma_caninum_genome_assembly,_chromosome:_2	AUGUSTUS	exon	73158369	73160501	.	+	.	ID=g7294.t1.exon1;Parent=g7294.t1;
OZ004726.1_Dexiosoma_caninum_genome_assembly,_chromosome:_2	AUGUSTUS	stop_codon	73160499	73160501	.	+	0	ID=g7294.t1.stop1;Parent=g7294.t1;
OZ004726.1_Dexiosoma_caninum_genome_assembly,_chromosome:_2	AUGUSTUS	gene	73266955	73267299	.	-	.	ID=g7295;
OZ004726.1_Dexiosoma_caninum_genome_assembly,_chromosome:_2	AUGUSTUS	mRNA	73266955	73267299	1	-	.	ID=g7295.t1;Parent=g7295;
OZ004726.1_Dexiosoma_caninum_genome_assembly,_chromosome:_2	AUGUSTUS	stop_codon	73266955	73266957	.	-	0	ID=g7295.t1.stop1;Parent=g7295.t1;
OZ004726.1_Dexiosoma_caninum_genome_assembly,_chromosome:_2	AUGUSTUS	CDS	73266955	73267299	1	-	0	ID=g7295.t1.CDS1;Parent=g7295.t1;
OZ004726.1_Dexiosoma_caninum_genome_assembly,_chromosome:_2	AUGUSTUS	exon	73266955	73267299	.	-	.	ID=g7295.t1.exon1;Parent=g7295.t1;
OZ004726.1_Dexiosoma_caninum_genome_assembly,_chromosome:_2	AUGUSTUS	start_codon	73267297	73267299	.	-	0	ID=g7295.t1.start1;Parent=g7295.t1;
OZ004726.1_Dexiosoma_caninum_genome_assembly,_chromosome:_2	AUGUSTUS	gene	73351036	73351846	.	+	.	ID=g7296;
OZ004726.1_Dexiosoma_caninum_genome_assembly,_chromosome:_2	AUGUSTUS	mRNA	73351036	73351846	1	+	.	ID=g7296.t1;Parent=g7296;
OZ004726.1_Dexiosoma_caninum_genome_assembly,_chromosome:_2	AUGUSTUS	start_codon	73351036	73351038	.	+	0	ID=g7296.t1.start1;Parent=g7296.t1;
OZ004726.1_Dexiosoma_caninum_genome_assembly,_chromosome:_2	AUGUSTUS	CDS	73351036	73351611	1	+	0	ID=g7296.t1.CDS1;Parent=g7296.t1;
OZ004726.1_Dexiosoma_caninum_genome_assembly,_chromosome:_2	AUGUSTUS	exon	73351036	73351611	.	+	.	ID=g7296.t1.exon1;Parent=g7296.t1;
OZ004726.1_Dexiosoma_caninum_genome_assembly,_chromosome:_2	AUGUSTUS	intron	73351612	73351669	1	+	.	ID=g7296.t1.intron1;Parent=g7296.t1;
OZ004726.1_Dexiosoma_caninum_genome_assembly,_chromosome:_2	AUGUSTUS	CDS	73351670	73351846	1	+	0	ID=g7296.t1.CDS2;Parent=g7296.t1;
OZ004726.1_Dexiosoma_caninum_genome_assembly,_chromosome:_2	AUGUSTUS	exon	73351670	73351846	.	+	.	ID=g7296.t1.exon2;Parent=g7296.t1;
OZ004726.1_Dexiosoma_caninum_genome_assembly,_chromosome:_2	AUGUSTUS	stop_codon	73351844	73351846	.	+	0	ID=g7296.t1.stop1;Parent=g7296.t1;
OZ004726.1_Dexiosoma_caninum_genome_assembly,_chromosome:_2	AUGUSTUS	gene	73373117	73373928	.	+	.	ID=g7297;
OZ004726.1_Dexiosoma_caninum_genome_assembly,_chromosome:_2	AUGUSTUS	mRNA	73373117	73373928	1	+	.	ID=g7297.t1;Parent=g7297;
OZ004726.1_Dexiosoma_caninum_genome_assembly,_chromosome:_2	AUGUSTUS	start_codon	73373117	73373119	.	+	0	ID=g7297.t1.start1;Parent=g7297.t1;
OZ004726.1_Dexiosoma_caninum_genome_assembly,_chromosome:_2	AUGUSTUS	CDS	73373117	73373689	1	+	0	ID=g7297.t1.CDS1;Parent=g7297.t1;
OZ004726.1_Dexiosoma_caninum_genome_assembly,_chromosome:_2	AUGUSTUS	exon	73373117	73373689	.	+	.	ID=g7297.t1.exon1;Parent=g7297.t1;
OZ004726.1_Dexiosoma_caninum_genome_assembly,_chromosome:_2	AUGUSTUS	intron	73373690	73373751	1	+	.	ID=g7297.t1.intron1;Parent=g7297.t1;
OZ004726.1_Dexiosoma_caninum_genome_assembly,_chromosome:_2	AUGUSTUS	CDS	73373752	73373928	1	+	0	ID=g7297.t1.CDS2;Parent=g7297.t1;
OZ004726.1_Dexiosoma_caninum_genome_assembly,_chromosome:_2	AUGUSTUS	exon	73373752	73373928	.	+	.	ID=g7297.t1.exon2;Parent=g7297.t1;
OZ004726.1_Dexiosoma_caninum_genome_assembly,_chromosome:_2	AUGUSTUS	stop_codon	73373926	73373928	.	+	0	ID=g7297.t1.stop1;Parent=g7297.t1;
OZ004726.1_Dexiosoma_caninum_genome_assembly,_chromosome:_2	AUGUSTUS	gene	73547508	73558187	.	+	.	ID=g7298;
OZ004726.1_Dexiosoma_caninum_genome_assembly,_chromosome:_2	AUGUSTUS	mRNA	73547508	73558187	0.39	+	.	ID=g7298.t1;Parent=g7298;
OZ004726.1_Dexiosoma_caninum_genome_assembly,_chromosome:_2	AUGUSTUS	start_codon	73547508	73547510	.	+	0	ID=g7298.t1.start1;Parent=g7298.t1;
OZ004726.1_Dexiosoma_caninum_genome_assembly,_chromosome:_2	AUGUSTUS	CDS	73547508	73547571	0.41	+	0	ID=g7298.t1.CDS1;Parent=g7298.t1;
OZ004726.1_Dexiosoma_caninum_genome_assembly,_chromosome:_2	AUGUSTUS	exon	73547508	73547571	.	+	.	ID=g7298.t1.exon1;Parent=g7298.t1;
OZ004726.1_Dexiosoma_caninum_genome_assembly,_chromosome:_2	AUGUSTUS	intron	73547572	73553373	0.39	+	.	ID=g7298.t1.intron1;Parent=g7298.t1;
OZ004726.1_Dexiosoma_caninum_genome_assembly,_chromosome:_2	AUGUSTUS	CDS	73553374	73553787	0.95	+	2	ID=g7298.t1.CDS2;Parent=g7298.t1;
OZ004726.1_Dexiosoma_caninum_genome_assembly,_chromosome:_2	AUGUSTUS	exon	73553374	73553787	.	+	.	ID=g7298.t1.exon2;Parent=g7298.t1;
OZ004726.1_Dexiosoma_caninum_genome_assembly,_chromosome:_2	AUGUSTUS	intron	73553788	73558116	1	+	.	ID=g7298.t1.intron2;Parent=g7298.t1;
OZ004726.1_Dexiosoma_caninum_genome_assembly,_chromosome:_2	AUGUSTUS	CDS	73558117	73558187	1	+	2	ID=g7298.t1.CDS3;Parent=g7298.t1;
OZ004726.1_Dexiosoma_caninum_genome_assembly,_chromosome:_2	AUGUSTUS	exon	73558117	73558187	.	+	.	ID=g7298.t1.exon3;Parent=g7298.t1;
OZ004726.1_Dexiosoma_caninum_genome_assembly,_chromosome:_2	AUGUSTUS	stop_codon	73558185	73558187	.	+	0	ID=g7298.t1.stop1;Parent=g7298.t1;
OZ004726.1_Dexiosoma_caninum_genome_assembly,_chromosome:_2	AUGUSTUS	gene	73697127	73697816	.	+	.	ID=g7299;
OZ004726.1_Dexiosoma_caninum_genome_assembly,_chromosome:_2	AUGUSTUS	mRNA	73697127	73697816	0.99	+	.	ID=g7299.t1;Parent=g7299;
OZ004726.1_Dexiosoma_caninum_genome_assembly,_chromosome:_2	AUGUSTUS	start_codon	73697127	73697129	.	+	0	ID=g7299.t1.start1;Parent=g7299.t1;
OZ004726.1_Dexiosoma_caninum_genome_assembly,_chromosome:_2	AUGUSTUS	CDS	73697127	73697816	0.99	+	0	ID=g7299.t1.CDS1;Parent=g7299.t1;
OZ004726.1_Dexiosoma_caninum_genome_assembly,_chromosome:_2	AUGUSTUS	exon	73697127	73697816	.	+	.	ID=g7299.t1.exon1;Parent=g7299.t1;
OZ004726.1_Dexiosoma_caninum_genome_assembly,_chromosome:_2	AUGUSTUS	stop_codon	73697814	73697816	.	+	0	ID=g7299.t1.stop1;Parent=g7299.t1;
OZ004726.1_Dexiosoma_caninum_genome_assembly,_chromosome:_2	AUGUSTUS	gene	73728540	73763122	.	+	.	ID=g7300;
OZ004726.1_Dexiosoma_caninum_genome_assembly,_chromosome:_2	AUGUSTUS	mRNA	73728540	73763122	0.35	+	.	ID=g7300.t1;Parent=g7300;
OZ004726.1_Dexiosoma_caninum_genome_assembly,_chromosome:_2	AUGUSTUS	start_codon	73728540	73728542	.	+	0	ID=g7300.t1.start1;Parent=g7300.t1;
OZ004726.1_Dexiosoma_caninum_genome_assembly,_chromosome:_2	AUGUSTUS	CDS	73728540	73728642	0.7	+	0	ID=g7300.t1.CDS1;Parent=g7300.t1;
OZ004726.1_Dexiosoma_caninum_genome_assembly,_chromosome:_2	AUGUSTUS	exon	73728540	73728642	.	+	.	ID=g7300.t1.exon1;Parent=g7300.t1;
OZ004726.1_Dexiosoma_caninum_genome_assembly,_chromosome:_2	AUGUSTUS	intron	73728643	73742224	0.95	+	.	ID=g7300.t1.intron1;Parent=g7300.t1;
OZ004726.1_Dexiosoma_caninum_genome_assembly,_chromosome:_2	AUGUSTUS	CDS	73742225	73742416	0.56	+	2	ID=g7300.t1.CDS2;Parent=g7300.t1;
OZ004726.1_Dexiosoma_caninum_genome_assembly,_chromosome:_2	AUGUSTUS	exon	73742225	73742416	.	+	.	ID=g7300.t1.exon2;Parent=g7300.t1;
OZ004726.1_Dexiosoma_caninum_genome_assembly,_chromosome:_2	AUGUSTUS	intron	73742417	73751337	0.55	+	.	ID=g7300.t1.intron2;Parent=g7300.t1;
OZ004726.1_Dexiosoma_caninum_genome_assembly,_chromosome:_2	AUGUSTUS	CDS	73751338	73751411	0.57	+	2	ID=g7300.t1.CDS3;Parent=g7300.t1;
OZ004726.1_Dexiosoma_caninum_genome_assembly,_chromosome:_2	AUGUSTUS	exon	73751338	73751411	.	+	.	ID=g7300.t1.exon3;Parent=g7300.t1;
OZ004726.1_Dexiosoma_caninum_genome_assembly,_chromosome:_2	AUGUSTUS	intron	73751412	73762161	0.59	+	.	ID=g7300.t1.intron3;Parent=g7300.t1;
OZ004726.1_Dexiosoma_caninum_genome_assembly,_chromosome:_2	AUGUSTUS	CDS	73762162	73762374	1	+	0	ID=g7300.t1.CDS4;Parent=g7300.t1;
OZ004726.1_Dexiosoma_caninum_genome_assembly,_chromosome:_2	AUGUSTUS	exon	73762162	73762374	.	+	.	ID=g7300.t1.exon4;Parent=g7300.t1;
OZ004726.1_Dexiosoma_caninum_genome_assembly,_chromosome:_2	AUGUSTUS	intron	73762375	73763011	1	+	.	ID=g7300.t1.intron4;Parent=g7300.t1;
OZ004726.1_Dexiosoma_caninum_genome_assembly,_chromosome:_2	AUGUSTUS	CDS	73763012	73763122	1	+	0	ID=g7300.t1.CDS5;Parent=g7300.t1;
OZ004726.1_Dexiosoma_caninum_genome_assembly,_chromosome:_2	AUGUSTUS	exon	73763012	73763122	.	+	.	ID=g7300.t1.exon5;Parent=g7300.t1;
OZ004726.1_Dexiosoma_caninum_genome_assembly,_chromosome:_2	AUGUSTUS	stop_codon	73763120	73763122	.	+	0	ID=g7300.t1.stop1;Parent=g7300.t1;
OZ004726.1_Dexiosoma_caninum_genome_assembly,_chromosome:_2	AUGUSTUS	gene	73763198	73764697	.	+	.	ID=g7301;
OZ004726.1_Dexiosoma_caninum_genome_assembly,_chromosome:_2	AUGUSTUS	mRNA	73763198	73764697	1	+	.	ID=g7301.t1;Parent=g7301;
OZ004726.1_Dexiosoma_caninum_genome_assembly,_chromosome:_2	AUGUSTUS	start_codon	73763198	73763200	.	+	0	ID=g7301.t1.start1;Parent=g7301.t1;
OZ004726.1_Dexiosoma_caninum_genome_assembly,_chromosome:_2	AUGUSTUS	CDS	73763198	73764697	1	+	0	ID=g7301.t1.CDS1;Parent=g7301.t1;
OZ004726.1_Dexiosoma_caninum_genome_assembly,_chromosome:_2	AUGUSTUS	exon	73763198	73764697	.	+	.	ID=g7301.t1.exon1;Parent=g7301.t1;
OZ004726.1_Dexiosoma_caninum_genome_assembly,_chromosome:_2	AUGUSTUS	stop_codon	73764695	73764697	.	+	0	ID=g7301.t1.stop1;Parent=g7301.t1;
OZ004726.1_Dexiosoma_caninum_genome_assembly,_chromosome:_2	AUGUSTUS	gene	73842074	73842658	.	-	.	ID=g7302;
OZ004726.1_Dexiosoma_caninum_genome_assembly,_chromosome:_2	AUGUSTUS	mRNA	73842074	73842658	1	-	.	ID=g7302.t1;Parent=g7302;
OZ004726.1_Dexiosoma_caninum_genome_assembly,_chromosome:_2	AUGUSTUS	stop_codon	73842074	73842076	.	-	0	ID=g7302.t1.stop1;Parent=g7302.t1;
OZ004726.1_Dexiosoma_caninum_genome_assembly,_chromosome:_2	AUGUSTUS	CDS	73842074	73842658	1	-	0	ID=g7302.t1.CDS1;Parent=g7302.t1;
OZ004726.1_Dexiosoma_caninum_genome_assembly,_chromosome:_2	AUGUSTUS	exon	73842074	73842658	.	-	.	ID=g7302.t1.exon1;Parent=g7302.t1;
OZ004726.1_Dexiosoma_caninum_genome_assembly,_chromosome:_2	AUGUSTUS	start_codon	73842656	73842658	.	-	0	ID=g7302.t1.start1;Parent=g7302.t1;
OZ004726.1_Dexiosoma_caninum_genome_assembly,_chromosome:_2	AUGUSTUS	gene	73864740	73865634	.	+	.	ID=g7303;
OZ004726.1_Dexiosoma_caninum_genome_assembly,_chromosome:_2	AUGUSTUS	mRNA	73864740	73865634	1	+	.	ID=g7303.t1;Parent=g7303;
OZ004726.1_Dexiosoma_caninum_genome_assembly,_chromosome:_2	AUGUSTUS	start_codon	73864740	73864742	.	+	0	ID=g7303.t1.start1;Parent=g7303.t1;
OZ004726.1_Dexiosoma_caninum_genome_assembly,_chromosome:_2	AUGUSTUS	CDS	73864740	73864778	1	+	0	ID=g7303.t1.CDS1;Parent=g7303.t1;
OZ004726.1_Dexiosoma_caninum_genome_assembly,_chromosome:_2	AUGUSTUS	exon	73864740	73864778	.	+	.	ID=g7303.t1.exon1;Parent=g7303.t1;
OZ004726.1_Dexiosoma_caninum_genome_assembly,_chromosome:_2	AUGUSTUS	intron	73864779	73865094	1	+	.	ID=g7303.t1.intron1;Parent=g7303.t1;
OZ004726.1_Dexiosoma_caninum_genome_assembly,_chromosome:_2	AUGUSTUS	CDS	73865095	73865634	1	+	0	ID=g7303.t1.CDS2;Parent=g7303.t1;
OZ004726.1_Dexiosoma_caninum_genome_assembly,_chromosome:_2	AUGUSTUS	exon	73865095	73865634	.	+	.	ID=g7303.t1.exon2;Parent=g7303.t1;
OZ004726.1_Dexiosoma_caninum_genome_assembly,_chromosome:_2	AUGUSTUS	stop_codon	73865632	73865634	.	+	0	ID=g7303.t1.stop1;Parent=g7303.t1;
OZ004726.1_Dexiosoma_caninum_genome_assembly,_chromosome:_2	AUGUSTUS	gene	73866700	73867374	.	-	.	ID=g7304;
OZ004726.1_Dexiosoma_caninum_genome_assembly,_chromosome:_2	AUGUSTUS	mRNA	73866700	73867374	1	-	.	ID=g7304.t1;Parent=g7304;
OZ004726.1_Dexiosoma_caninum_genome_assembly,_chromosome:_2	AUGUSTUS	stop_codon	73866700	73866702	.	-	0	ID=g7304.t1.stop1;Parent=g7304.t1;
OZ004726.1_Dexiosoma_caninum_genome_assembly,_chromosome:_2	AUGUSTUS	CDS	73866700	73866996	1	-	0	ID=g7304.t1.CDS1;Parent=g7304.t1;
OZ004726.1_Dexiosoma_caninum_genome_assembly,_chromosome:_2	AUGUSTUS	exon	73866700	73866996	.	-	.	ID=g7304.t1.exon1;Parent=g7304.t1;
OZ004726.1_Dexiosoma_caninum_genome_assembly,_chromosome:_2	AUGUSTUS	intron	73866997	73867341	1	-	.	ID=g7304.t1.intron1;Parent=g7304.t1;
OZ004726.1_Dexiosoma_caninum_genome_assembly,_chromosome:_2	AUGUSTUS	CDS	73867342	73867374	1	-	0	ID=g7304.t1.CDS2;Parent=g7304.t1;
OZ004726.1_Dexiosoma_caninum_genome_assembly,_chromosome:_2	AUGUSTUS	exon	73867342	73867374	.	-	.	ID=g7304.t1.exon2;Parent=g7304.t1;
OZ004726.1_Dexiosoma_caninum_genome_assembly,_chromosome:_2	AUGUSTUS	start_codon	73867372	73867374	.	-	0	ID=g7304.t1.start1;Parent=g7304.t1;
OZ004726.1_Dexiosoma_caninum_genome_assembly,_chromosome:_2	AUGUSTUS	mRNA	73866700	73867374	1	-	.	ID=g7304.t2;Parent=g7304;
OZ004726.1_Dexiosoma_caninum_genome_assembly,_chromosome:_2	AUGUSTUS	stop_codon	73866700	73866702	.	-	0	ID=g7304.t2.stop1;Parent=g7304.t2;
OZ004726.1_Dexiosoma_caninum_genome_assembly,_chromosome:_2	AUGUSTUS	CDS	73866700	73867062	1	-	0	ID=g7304.t2.CDS1;Parent=g7304.t2;
OZ004726.1_Dexiosoma_caninum_genome_assembly,_chromosome:_2	AUGUSTUS	exon	73866700	73867062	.	-	.	ID=g7304.t2.exon1;Parent=g7304.t2;
OZ004726.1_Dexiosoma_caninum_genome_assembly,_chromosome:_2	AUGUSTUS	intron	73867063	73867341	1	-	.	ID=g7304.t2.intron1;Parent=g7304.t2;
OZ004726.1_Dexiosoma_caninum_genome_assembly,_chromosome:_2	AUGUSTUS	CDS	73867342	73867374	1	-	0	ID=g7304.t2.CDS2;Parent=g7304.t2;
OZ004726.1_Dexiosoma_caninum_genome_assembly,_chromosome:_2	AUGUSTUS	exon	73867342	73867374	.	-	.	ID=g7304.t2.exon2;Parent=g7304.t2;
OZ004726.1_Dexiosoma_caninum_genome_assembly,_chromosome:_2	AUGUSTUS	start_codon	73867372	73867374	.	-	0	ID=g7304.t2.start1;Parent=g7304.t2;
OZ004726.1_Dexiosoma_caninum_genome_assembly,_chromosome:_2	AUGUSTUS	gene	73870658	73873359	.	+	.	ID=g7305;
OZ004726.1_Dexiosoma_caninum_genome_assembly,_chromosome:_2	AUGUSTUS	mRNA	73870658	73873359	1	+	.	ID=g7305.t1;Parent=g7305;
OZ004726.1_Dexiosoma_caninum_genome_assembly,_chromosome:_2	AUGUSTUS	start_codon	73870658	73870660	.	+	0	ID=g7305.t1.start1;Parent=g7305.t1;
OZ004726.1_Dexiosoma_caninum_genome_assembly,_chromosome:_2	AUGUSTUS	CDS	73870658	73870850	1	+	0	ID=g7305.t1.CDS1;Parent=g7305.t1;
OZ004726.1_Dexiosoma_caninum_genome_assembly,_chromosome:_2	AUGUSTUS	exon	73870658	73870850	.	+	.	ID=g7305.t1.exon1;Parent=g7305.t1;
OZ004726.1_Dexiosoma_caninum_genome_assembly,_chromosome:_2	AUGUSTUS	intron	73870851	73871023	1	+	.	ID=g7305.t1.intron1;Parent=g7305.t1;
OZ004726.1_Dexiosoma_caninum_genome_assembly,_chromosome:_2	AUGUSTUS	CDS	73871024	73871286	1	+	2	ID=g7305.t1.CDS2;Parent=g7305.t1;
OZ004726.1_Dexiosoma_caninum_genome_assembly,_chromosome:_2	AUGUSTUS	exon	73871024	73871286	.	+	.	ID=g7305.t1.exon2;Parent=g7305.t1;
OZ004726.1_Dexiosoma_caninum_genome_assembly,_chromosome:_2	AUGUSTUS	intron	73871287	73872558	1	+	.	ID=g7305.t1.intron2;Parent=g7305.t1;
OZ004726.1_Dexiosoma_caninum_genome_assembly,_chromosome:_2	AUGUSTUS	CDS	73872559	73872976	1	+	0	ID=g7305.t1.CDS3;Parent=g7305.t1;
OZ004726.1_Dexiosoma_caninum_genome_assembly,_chromosome:_2	AUGUSTUS	exon	73872559	73872976	.	+	.	ID=g7305.t1.exon3;Parent=g7305.t1;
OZ004726.1_Dexiosoma_caninum_genome_assembly,_chromosome:_2	AUGUSTUS	intron	73872977	73873219	1	+	.	ID=g7305.t1.intron3;Parent=g7305.t1;
OZ004726.1_Dexiosoma_caninum_genome_assembly,_chromosome:_2	AUGUSTUS	CDS	73873220	73873359	1	+	2	ID=g7305.t1.CDS4;Parent=g7305.t1;
OZ004726.1_Dexiosoma_caninum_genome_assembly,_chromosome:_2	AUGUSTUS	exon	73873220	73873359	.	+	.	ID=g7305.t1.exon4;Parent=g7305.t1;
OZ004726.1_Dexiosoma_caninum_genome_assembly,_chromosome:_2	AUGUSTUS	stop_codon	73873357	73873359	.	+	0	ID=g7305.t1.stop1;Parent=g7305.t1;
OZ004726.1_Dexiosoma_caninum_genome_assembly,_chromosome:_2	AUGUSTUS	gene	74174295	74182713	.	+	.	ID=g7306;
OZ004726.1_Dexiosoma_caninum_genome_assembly,_chromosome:_2	AUGUSTUS	mRNA	74174295	74182713	0.32	+	.	ID=g7306.t1;Parent=g7306;
OZ004726.1_Dexiosoma_caninum_genome_assembly,_chromosome:_2	AUGUSTUS	start_codon	74174295	74174297	.	+	0	ID=g7306.t1.start1;Parent=g7306.t1;
OZ004726.1_Dexiosoma_caninum_genome_assembly,_chromosome:_2	AUGUSTUS	CDS	74174295	74174316	0.46	+	0	ID=g7306.t1.CDS1;Parent=g7306.t1;
OZ004726.1_Dexiosoma_caninum_genome_assembly,_chromosome:_2	AUGUSTUS	exon	74174295	74174316	.	+	.	ID=g7306.t1.exon1;Parent=g7306.t1;
OZ004726.1_Dexiosoma_caninum_genome_assembly,_chromosome:_2	AUGUSTUS	intron	74174317	74174939	0.46	+	.	ID=g7306.t1.intron1;Parent=g7306.t1;
OZ004726.1_Dexiosoma_caninum_genome_assembly,_chromosome:_2	AUGUSTUS	CDS	74174940	74175076	1	+	2	ID=g7306.t1.CDS2;Parent=g7306.t1;
OZ004726.1_Dexiosoma_caninum_genome_assembly,_chromosome:_2	AUGUSTUS	exon	74174940	74175076	.	+	.	ID=g7306.t1.exon2;Parent=g7306.t1;
OZ004726.1_Dexiosoma_caninum_genome_assembly,_chromosome:_2	AUGUSTUS	intron	74175077	74175303	1	+	.	ID=g7306.t1.intron2;Parent=g7306.t1;
OZ004726.1_Dexiosoma_caninum_genome_assembly,_chromosome:_2	AUGUSTUS	CDS	74175304	74175495	1	+	0	ID=g7306.t1.CDS3;Parent=g7306.t1;
OZ004726.1_Dexiosoma_caninum_genome_assembly,_chromosome:_2	AUGUSTUS	exon	74175304	74175495	.	+	.	ID=g7306.t1.exon3;Parent=g7306.t1;
OZ004726.1_Dexiosoma_caninum_genome_assembly,_chromosome:_2	AUGUSTUS	intron	74175496	74175571	1	+	.	ID=g7306.t1.intron3;Parent=g7306.t1;
OZ004726.1_Dexiosoma_caninum_genome_assembly,_chromosome:_2	AUGUSTUS	CDS	74175572	74175734	1	+	0	ID=g7306.t1.CDS4;Parent=g7306.t1;
OZ004726.1_Dexiosoma_caninum_genome_assembly,_chromosome:_2	AUGUSTUS	exon	74175572	74175734	.	+	.	ID=g7306.t1.exon4;Parent=g7306.t1;
OZ004726.1_Dexiosoma_caninum_genome_assembly,_chromosome:_2	AUGUSTUS	intron	74175735	74178737	1	+	.	ID=g7306.t1.intron4;Parent=g7306.t1;
OZ004726.1_Dexiosoma_caninum_genome_assembly,_chromosome:_2	AUGUSTUS	CDS	74178738	74178892	1	+	2	ID=g7306.t1.CDS5;Parent=g7306.t1;
OZ004726.1_Dexiosoma_caninum_genome_assembly,_chromosome:_2	AUGUSTUS	exon	74178738	74178892	.	+	.	ID=g7306.t1.exon5;Parent=g7306.t1;
OZ004726.1_Dexiosoma_caninum_genome_assembly,_chromosome:_2	AUGUSTUS	intron	74178893	74182566	1	+	.	ID=g7306.t1.intron5;Parent=g7306.t1;
OZ004726.1_Dexiosoma_caninum_genome_assembly,_chromosome:_2	AUGUSTUS	CDS	74182567	74182713	0.68	+	0	ID=g7306.t1.CDS6;Parent=g7306.t1;
OZ004726.1_Dexiosoma_caninum_genome_assembly,_chromosome:_2	AUGUSTUS	exon	74182567	74182713	.	+	.	ID=g7306.t1.exon6;Parent=g7306.t1;
OZ004726.1_Dexiosoma_caninum_genome_assembly,_chromosome:_2	AUGUSTUS	stop_codon	74182711	74182713	.	+	0	ID=g7306.t1.stop1;Parent=g7306.t1;
OZ004726.1_Dexiosoma_caninum_genome_assembly,_chromosome:_2	AUGUSTUS	gene	74245698	74247853	.	+	.	ID=g7307;
OZ004726.1_Dexiosoma_caninum_genome_assembly,_chromosome:_2	AUGUSTUS	mRNA	74245698	74247853	1	+	.	ID=g7307.t1;Parent=g7307;
OZ004726.1_Dexiosoma_caninum_genome_assembly,_chromosome:_2	AUGUSTUS	start_codon	74245698	74245700	.	+	0	ID=g7307.t1.start1;Parent=g7307.t1;
OZ004726.1_Dexiosoma_caninum_genome_assembly,_chromosome:_2	AUGUSTUS	CDS	74245698	74245738	1	+	0	ID=g7307.t1.CDS1;Parent=g7307.t1;
OZ004726.1_Dexiosoma_caninum_genome_assembly,_chromosome:_2	AUGUSTUS	exon	74245698	74245738	.	+	.	ID=g7307.t1.exon1;Parent=g7307.t1;
OZ004726.1_Dexiosoma_caninum_genome_assembly,_chromosome:_2	AUGUSTUS	intron	74245739	74246002	1	+	.	ID=g7307.t1.intron1;Parent=g7307.t1;
OZ004726.1_Dexiosoma_caninum_genome_assembly,_chromosome:_2	AUGUSTUS	CDS	74246003	74246399	1	+	1	ID=g7307.t1.CDS2;Parent=g7307.t1;
OZ004726.1_Dexiosoma_caninum_genome_assembly,_chromosome:_2	AUGUSTUS	exon	74246003	74246399	.	+	.	ID=g7307.t1.exon2;Parent=g7307.t1;
OZ004726.1_Dexiosoma_caninum_genome_assembly,_chromosome:_2	AUGUSTUS	intron	74246400	74246451	1	+	.	ID=g7307.t1.intron2;Parent=g7307.t1;
OZ004726.1_Dexiosoma_caninum_genome_assembly,_chromosome:_2	AUGUSTUS	CDS	74246452	74246614	1	+	0	ID=g7307.t1.CDS3;Parent=g7307.t1;
OZ004726.1_Dexiosoma_caninum_genome_assembly,_chromosome:_2	AUGUSTUS	exon	74246452	74246614	.	+	.	ID=g7307.t1.exon3;Parent=g7307.t1;
OZ004726.1_Dexiosoma_caninum_genome_assembly,_chromosome:_2	AUGUSTUS	intron	74246615	74247539	1	+	.	ID=g7307.t1.intron3;Parent=g7307.t1;
OZ004726.1_Dexiosoma_caninum_genome_assembly,_chromosome:_2	AUGUSTUS	CDS	74247540	74247853	1	+	2	ID=g7307.t1.CDS4;Parent=g7307.t1;
OZ004726.1_Dexiosoma_caninum_genome_assembly,_chromosome:_2	AUGUSTUS	exon	74247540	74247853	.	+	.	ID=g7307.t1.exon4;Parent=g7307.t1;
OZ004726.1_Dexiosoma_caninum_genome_assembly,_chromosome:_2	AUGUSTUS	stop_codon	74247851	74247853	.	+	0	ID=g7307.t1.stop1;Parent=g7307.t1;
OZ004726.1_Dexiosoma_caninum_genome_assembly,_chromosome:_2	AUGUSTUS	gene	74255027	74261535	.	-	.	ID=g7308;
OZ004726.1_Dexiosoma_caninum_genome_assembly,_chromosome:_2	AUGUSTUS	mRNA	74255027	74261535	1	-	.	ID=g7308.t1;Parent=g7308;
OZ004726.1_Dexiosoma_caninum_genome_assembly,_chromosome:_2	AUGUSTUS	stop_codon	74255027	74255029	.	-	0	ID=g7308.t1.stop1;Parent=g7308.t1;
OZ004726.1_Dexiosoma_caninum_genome_assembly,_chromosome:_2	AUGUSTUS	CDS	74255027	74256067	1	-	0	ID=g7308.t1.CDS1;Parent=g7308.t1;
OZ004726.1_Dexiosoma_caninum_genome_assembly,_chromosome:_2	AUGUSTUS	exon	74255027	74256067	.	-	.	ID=g7308.t1.exon1;Parent=g7308.t1;
OZ004726.1_Dexiosoma_caninum_genome_assembly,_chromosome:_2	AUGUSTUS	intron	74256068	74260578	1	-	.	ID=g7308.t1.intron1;Parent=g7308.t1;
OZ004726.1_Dexiosoma_caninum_genome_assembly,_chromosome:_2	AUGUSTUS	CDS	74260579	74261092	1	-	1	ID=g7308.t1.CDS2;Parent=g7308.t1;
OZ004726.1_Dexiosoma_caninum_genome_assembly,_chromosome:_2	AUGUSTUS	exon	74260579	74261092	.	-	.	ID=g7308.t1.exon2;Parent=g7308.t1;
OZ004726.1_Dexiosoma_caninum_genome_assembly,_chromosome:_2	AUGUSTUS	intron	74261093	74261170	1	-	.	ID=g7308.t1.intron2;Parent=g7308.t1;
OZ004726.1_Dexiosoma_caninum_genome_assembly,_chromosome:_2	AUGUSTUS	CDS	74261171	74261535	1	-	0	ID=g7308.t1.CDS3;Parent=g7308.t1;
OZ004726.1_Dexiosoma_caninum_genome_assembly,_chromosome:_2	AUGUSTUS	exon	74261171	74261535	.	-	.	ID=g7308.t1.exon3;Parent=g7308.t1;
OZ004726.1_Dexiosoma_caninum_genome_assembly,_chromosome:_2	AUGUSTUS	start_codon	74261533	74261535	.	-	0	ID=g7308.t1.start1;Parent=g7308.t1;
OZ004726.1_Dexiosoma_caninum_genome_assembly,_chromosome:_2	AUGUSTUS	gene	74264232	74270410	.	-	.	ID=g7309;
OZ004726.1_Dexiosoma_caninum_genome_assembly,_chromosome:_2	AUGUSTUS	mRNA	74264232	74270410	1	-	.	ID=g7309.t1;Parent=g7309;
OZ004726.1_Dexiosoma_caninum_genome_assembly,_chromosome:_2	AUGUSTUS	stop_codon	74264232	74264234	.	-	0	ID=g7309.t1.stop1;Parent=g7309.t1;
OZ004726.1_Dexiosoma_caninum_genome_assembly,_chromosome:_2	AUGUSTUS	CDS	74264232	74265272	1	-	0	ID=g7309.t1.CDS1;Parent=g7309.t1;
OZ004726.1_Dexiosoma_caninum_genome_assembly,_chromosome:_2	AUGUSTUS	exon	74264232	74265272	.	-	.	ID=g7309.t1.exon1;Parent=g7309.t1;
OZ004726.1_Dexiosoma_caninum_genome_assembly,_chromosome:_2	AUGUSTUS	intron	74265273	74269939	1	-	.	ID=g7309.t1.intron1;Parent=g7309.t1;
OZ004726.1_Dexiosoma_caninum_genome_assembly,_chromosome:_2	AUGUSTUS	CDS	74269940	74270410	1	-	0	ID=g7309.t1.CDS2;Parent=g7309.t1;
OZ004726.1_Dexiosoma_caninum_genome_assembly,_chromosome:_2	AUGUSTUS	exon	74269940	74270410	.	-	.	ID=g7309.t1.exon2;Parent=g7309.t1;
OZ004726.1_Dexiosoma_caninum_genome_assembly,_chromosome:_2	AUGUSTUS	start_codon	74270408	74270410	.	-	0	ID=g7309.t1.start1;Parent=g7309.t1;
OZ004726.1_Dexiosoma_caninum_genome_assembly,_chromosome:_2	AUGUSTUS	gene	74270467	74270940	.	-	.	ID=g7310;
OZ004726.1_Dexiosoma_caninum_genome_assembly,_chromosome:_2	AUGUSTUS	mRNA	74270467	74270940	0.68	-	.	ID=g7310.t1;Parent=g7310;
OZ004726.1_Dexiosoma_caninum_genome_assembly,_chromosome:_2	AUGUSTUS	stop_codon	74270467	74270469	.	-	0	ID=g7310.t1.stop1;Parent=g7310.t1;
OZ004726.1_Dexiosoma_caninum_genome_assembly,_chromosome:_2	AUGUSTUS	CDS	74270467	74270474	0.68	-	2	ID=g7310.t1.CDS1;Parent=g7310.t1;
OZ004726.1_Dexiosoma_caninum_genome_assembly,_chromosome:_2	AUGUSTUS	exon	74270467	74270474	.	-	.	ID=g7310.t1.exon1;Parent=g7310.t1;
OZ004726.1_Dexiosoma_caninum_genome_assembly,_chromosome:_2	AUGUSTUS	intron	74270475	74270548	1	-	.	ID=g7310.t1.intron1;Parent=g7310.t1;
OZ004726.1_Dexiosoma_caninum_genome_assembly,_chromosome:_2	AUGUSTUS	CDS	74270549	74270563	0.68	-	2	ID=g7310.t1.CDS2;Parent=g7310.t1;
OZ004726.1_Dexiosoma_caninum_genome_assembly,_chromosome:_2	AUGUSTUS	exon	74270549	74270563	.	-	.	ID=g7310.t1.exon2;Parent=g7310.t1;
OZ004726.1_Dexiosoma_caninum_genome_assembly,_chromosome:_2	AUGUSTUS	intron	74270564	74270627	0.68	-	.	ID=g7310.t1.intron2;Parent=g7310.t1;
OZ004726.1_Dexiosoma_caninum_genome_assembly,_chromosome:_2	AUGUSTUS	CDS	74270628	74270940	0.68	-	0	ID=g7310.t1.CDS3;Parent=g7310.t1;
OZ004726.1_Dexiosoma_caninum_genome_assembly,_chromosome:_2	AUGUSTUS	exon	74270628	74270940	.	-	.	ID=g7310.t1.exon3;Parent=g7310.t1;
OZ004726.1_Dexiosoma_caninum_genome_assembly,_chromosome:_2	AUGUSTUS	start_codon	74270938	74270940	.	-	0	ID=g7310.t1.start1;Parent=g7310.t1;
OZ004726.1_Dexiosoma_caninum_genome_assembly,_chromosome:_2	AUGUSTUS	gene	74319028	74325345	.	+	.	ID=g7311;
OZ004726.1_Dexiosoma_caninum_genome_assembly,_chromosome:_2	AUGUSTUS	mRNA	74319028	74325345	0.68	+	.	ID=g7311.t1;Parent=g7311;
OZ004726.1_Dexiosoma_caninum_genome_assembly,_chromosome:_2	AUGUSTUS	start_codon	74319028	74319030	.	+	0	ID=g7311.t1.start1;Parent=g7311.t1;
OZ004726.1_Dexiosoma_caninum_genome_assembly,_chromosome:_2	AUGUSTUS	CDS	74319028	74319055	0.9	+	0	ID=g7311.t1.CDS1;Parent=g7311.t1;
OZ004726.1_Dexiosoma_caninum_genome_assembly,_chromosome:_2	AUGUSTUS	exon	74319028	74319055	.	+	.	ID=g7311.t1.exon1;Parent=g7311.t1;
OZ004726.1_Dexiosoma_caninum_genome_assembly,_chromosome:_2	AUGUSTUS	intron	74319056	74322303	0.81	+	.	ID=g7311.t1.intron1;Parent=g7311.t1;
OZ004726.1_Dexiosoma_caninum_genome_assembly,_chromosome:_2	AUGUSTUS	CDS	74322304	74322491	0.91	+	2	ID=g7311.t1.CDS2;Parent=g7311.t1;
OZ004726.1_Dexiosoma_caninum_genome_assembly,_chromosome:_2	AUGUSTUS	exon	74322304	74322491	.	+	.	ID=g7311.t1.exon2;Parent=g7311.t1;
OZ004726.1_Dexiosoma_caninum_genome_assembly,_chromosome:_2	AUGUSTUS	intron	74322492	74322575	1	+	.	ID=g7311.t1.intron2;Parent=g7311.t1;
OZ004726.1_Dexiosoma_caninum_genome_assembly,_chromosome:_2	AUGUSTUS	CDS	74322576	74324849	1	+	0	ID=g7311.t1.CDS3;Parent=g7311.t1;
OZ004726.1_Dexiosoma_caninum_genome_assembly,_chromosome:_2	AUGUSTUS	exon	74322576	74324849	.	+	.	ID=g7311.t1.exon3;Parent=g7311.t1;
OZ004726.1_Dexiosoma_caninum_genome_assembly,_chromosome:_2	AUGUSTUS	intron	74324850	74324907	1	+	.	ID=g7311.t1.intron3;Parent=g7311.t1;
OZ004726.1_Dexiosoma_caninum_genome_assembly,_chromosome:_2	AUGUSTUS	CDS	74324908	74325345	0.84	+	0	ID=g7311.t1.CDS4;Parent=g7311.t1;
OZ004726.1_Dexiosoma_caninum_genome_assembly,_chromosome:_2	AUGUSTUS	exon	74324908	74325345	.	+	.	ID=g7311.t1.exon4;Parent=g7311.t1;
OZ004726.1_Dexiosoma_caninum_genome_assembly,_chromosome:_2	AUGUSTUS	stop_codon	74325343	74325345	.	+	0	ID=g7311.t1.stop1;Parent=g7311.t1;
OZ004726.1_Dexiosoma_caninum_genome_assembly,_chromosome:_2	AUGUSTUS	gene	74331867	74337497	.	-	.	ID=g7312;
OZ004726.1_Dexiosoma_caninum_genome_assembly,_chromosome:_2	AUGUSTUS	mRNA	74331867	74337497	1	-	.	ID=g7312.t1;Parent=g7312;
OZ004726.1_Dexiosoma_caninum_genome_assembly,_chromosome:_2	AUGUSTUS	stop_codon	74331867	74331869	.	-	0	ID=g7312.t1.stop1;Parent=g7312.t1;
OZ004726.1_Dexiosoma_caninum_genome_assembly,_chromosome:_2	AUGUSTUS	CDS	74331867	74332883	1	-	0	ID=g7312.t1.CDS1;Parent=g7312.t1;
OZ004726.1_Dexiosoma_caninum_genome_assembly,_chromosome:_2	AUGUSTUS	exon	74331867	74332883	.	-	.	ID=g7312.t1.exon1;Parent=g7312.t1;
OZ004726.1_Dexiosoma_caninum_genome_assembly,_chromosome:_2	AUGUSTUS	intron	74332884	74336507	1	-	.	ID=g7312.t1.intron1;Parent=g7312.t1;
OZ004726.1_Dexiosoma_caninum_genome_assembly,_chromosome:_2	AUGUSTUS	CDS	74336508	74337051	1	-	1	ID=g7312.t1.CDS2;Parent=g7312.t1;
OZ004726.1_Dexiosoma_caninum_genome_assembly,_chromosome:_2	AUGUSTUS	exon	74336508	74337051	.	-	.	ID=g7312.t1.exon2;Parent=g7312.t1;
OZ004726.1_Dexiosoma_caninum_genome_assembly,_chromosome:_2	AUGUSTUS	intron	74337052	74337135	1	-	.	ID=g7312.t1.intron2;Parent=g7312.t1;
OZ004726.1_Dexiosoma_caninum_genome_assembly,_chromosome:_2	AUGUSTUS	CDS	74337136	74337497	1	-	0	ID=g7312.t1.CDS3;Parent=g7312.t1;
OZ004726.1_Dexiosoma_caninum_genome_assembly,_chromosome:_2	AUGUSTUS	exon	74337136	74337497	.	-	.	ID=g7312.t1.exon3;Parent=g7312.t1;
OZ004726.1_Dexiosoma_caninum_genome_assembly,_chromosome:_2	AUGUSTUS	start_codon	74337495	74337497	.	-	0	ID=g7312.t1.start1;Parent=g7312.t1;
OZ004726.1_Dexiosoma_caninum_genome_assembly,_chromosome:_2	AUGUSTUS	gene	74344697	74346917	.	-	.	ID=g7313;
OZ004726.1_Dexiosoma_caninum_genome_assembly,_chromosome:_2	AUGUSTUS	mRNA	74344697	74346917	1	-	.	ID=g7313.t1;Parent=g7313;
OZ004726.1_Dexiosoma_caninum_genome_assembly,_chromosome:_2	AUGUSTUS	stop_codon	74344697	74344699	.	-	0	ID=g7313.t1.stop1;Parent=g7313.t1;
OZ004726.1_Dexiosoma_caninum_genome_assembly,_chromosome:_2	AUGUSTUS	CDS	74344697	74345752	1	-	0	ID=g7313.t1.CDS1;Parent=g7313.t1;
OZ004726.1_Dexiosoma_caninum_genome_assembly,_chromosome:_2	AUGUSTUS	exon	74344697	74345752	.	-	.	ID=g7313.t1.exon1;Parent=g7313.t1;
OZ004726.1_Dexiosoma_caninum_genome_assembly,_chromosome:_2	AUGUSTUS	intron	74345753	74345954	1	-	.	ID=g7313.t1.intron1;Parent=g7313.t1;
OZ004726.1_Dexiosoma_caninum_genome_assembly,_chromosome:_2	AUGUSTUS	CDS	74345955	74346480	1	-	1	ID=g7313.t1.CDS2;Parent=g7313.t1;
OZ004726.1_Dexiosoma_caninum_genome_assembly,_chromosome:_2	AUGUSTUS	exon	74345955	74346480	.	-	.	ID=g7313.t1.exon2;Parent=g7313.t1;
OZ004726.1_Dexiosoma_caninum_genome_assembly,_chromosome:_2	AUGUSTUS	intron	74346481	74346552	1	-	.	ID=g7313.t1.intron2;Parent=g7313.t1;
OZ004726.1_Dexiosoma_caninum_genome_assembly,_chromosome:_2	AUGUSTUS	CDS	74346553	74346917	1	-	0	ID=g7313.t1.CDS3;Parent=g7313.t1;
OZ004726.1_Dexiosoma_caninum_genome_assembly,_chromosome:_2	AUGUSTUS	exon	74346553	74346917	.	-	.	ID=g7313.t1.exon3;Parent=g7313.t1;
OZ004726.1_Dexiosoma_caninum_genome_assembly,_chromosome:_2	AUGUSTUS	start_codon	74346915	74346917	.	-	0	ID=g7313.t1.start1;Parent=g7313.t1;
OZ004726.1_Dexiosoma_caninum_genome_assembly,_chromosome:_2	AUGUSTUS	gene	74354940	74357952	.	+	.	ID=g7314;
OZ004726.1_Dexiosoma_caninum_genome_assembly,_chromosome:_2	AUGUSTUS	mRNA	74354940	74357952	1	+	.	ID=g7314.t1;Parent=g7314;
OZ004726.1_Dexiosoma_caninum_genome_assembly,_chromosome:_2	AUGUSTUS	start_codon	74354940	74354942	.	+	0	ID=g7314.t1.start1;Parent=g7314.t1;
OZ004726.1_Dexiosoma_caninum_genome_assembly,_chromosome:_2	AUGUSTUS	CDS	74354940	74355175	1	+	0	ID=g7314.t1.CDS1;Parent=g7314.t1;
OZ004726.1_Dexiosoma_caninum_genome_assembly,_chromosome:_2	AUGUSTUS	exon	74354940	74355175	.	+	.	ID=g7314.t1.exon1;Parent=g7314.t1;
OZ004726.1_Dexiosoma_caninum_genome_assembly,_chromosome:_2	AUGUSTUS	intron	74355176	74355312	1	+	.	ID=g7314.t1.intron1;Parent=g7314.t1;
OZ004726.1_Dexiosoma_caninum_genome_assembly,_chromosome:_2	AUGUSTUS	CDS	74355313	74355841	1	+	1	ID=g7314.t1.CDS2;Parent=g7314.t1;
OZ004726.1_Dexiosoma_caninum_genome_assembly,_chromosome:_2	AUGUSTUS	exon	74355313	74355841	.	+	.	ID=g7314.t1.exon2;Parent=g7314.t1;
OZ004726.1_Dexiosoma_caninum_genome_assembly,_chromosome:_2	AUGUSTUS	intron	74355842	74356923	1	+	.	ID=g7314.t1.intron2;Parent=g7314.t1;
OZ004726.1_Dexiosoma_caninum_genome_assembly,_chromosome:_2	AUGUSTUS	CDS	74356924	74357952	1	+	0	ID=g7314.t1.CDS3;Parent=g7314.t1;
OZ004726.1_Dexiosoma_caninum_genome_assembly,_chromosome:_2	AUGUSTUS	exon	74356924	74357952	.	+	.	ID=g7314.t1.exon3;Parent=g7314.t1;
OZ004726.1_Dexiosoma_caninum_genome_assembly,_chromosome:_2	AUGUSTUS	stop_codon	74357950	74357952	.	+	0	ID=g7314.t1.stop1;Parent=g7314.t1;
OZ004726.1_Dexiosoma_caninum_genome_assembly,_chromosome:_2	AUGUSTUS	gene	74363295	74366749	.	-	.	ID=g7315;
OZ004726.1_Dexiosoma_caninum_genome_assembly,_chromosome:_2	AUGUSTUS	mRNA	74363295	74366749	1	-	.	ID=g7315.t1;Parent=g7315;
OZ004726.1_Dexiosoma_caninum_genome_assembly,_chromosome:_2	AUGUSTUS	stop_codon	74363295	74363297	.	-	0	ID=g7315.t1.stop1;Parent=g7315.t1;
OZ004726.1_Dexiosoma_caninum_genome_assembly,_chromosome:_2	AUGUSTUS	CDS	74363295	74364293	1	-	0	ID=g7315.t1.CDS1;Parent=g7315.t1;
OZ004726.1_Dexiosoma_caninum_genome_assembly,_chromosome:_2	AUGUSTUS	exon	74363295	74364293	.	-	.	ID=g7315.t1.exon1;Parent=g7315.t1;
OZ004726.1_Dexiosoma_caninum_genome_assembly,_chromosome:_2	AUGUSTUS	intron	74364294	74365796	1	-	.	ID=g7315.t1.intron1;Parent=g7315.t1;
OZ004726.1_Dexiosoma_caninum_genome_assembly,_chromosome:_2	AUGUSTUS	CDS	74365797	74366319	1	-	1	ID=g7315.t1.CDS2;Parent=g7315.t1;
OZ004726.1_Dexiosoma_caninum_genome_assembly,_chromosome:_2	AUGUSTUS	exon	74365797	74366319	.	-	.	ID=g7315.t1.exon2;Parent=g7315.t1;
OZ004726.1_Dexiosoma_caninum_genome_assembly,_chromosome:_2	AUGUSTUS	intron	74366320	74366432	1	-	.	ID=g7315.t1.intron2;Parent=g7315.t1;
OZ004726.1_Dexiosoma_caninum_genome_assembly,_chromosome:_2	AUGUSTUS	CDS	74366433	74366749	1	-	0	ID=g7315.t1.CDS3;Parent=g7315.t1;
OZ004726.1_Dexiosoma_caninum_genome_assembly,_chromosome:_2	AUGUSTUS	exon	74366433	74366749	.	-	.	ID=g7315.t1.exon3;Parent=g7315.t1;
OZ004726.1_Dexiosoma_caninum_genome_assembly,_chromosome:_2	AUGUSTUS	start_codon	74366747	74366749	.	-	0	ID=g7315.t1.start1;Parent=g7315.t1;
OZ004726.1_Dexiosoma_caninum_genome_assembly,_chromosome:_2	AUGUSTUS	gene	74373996	74375908	.	+	.	ID=g7316;
OZ004726.1_Dexiosoma_caninum_genome_assembly,_chromosome:_2	AUGUSTUS	mRNA	74373996	74375908	1	+	.	ID=g7316.t1;Parent=g7316;
OZ004726.1_Dexiosoma_caninum_genome_assembly,_chromosome:_2	AUGUSTUS	start_codon	74373996	74373998	.	+	0	ID=g7316.t1.start1;Parent=g7316.t1;
OZ004726.1_Dexiosoma_caninum_genome_assembly,_chromosome:_2	AUGUSTUS	CDS	74373996	74374835	1	+	0	ID=g7316.t1.CDS1;Parent=g7316.t1;
OZ004726.1_Dexiosoma_caninum_genome_assembly,_chromosome:_2	AUGUSTUS	exon	74373996	74374835	.	+	.	ID=g7316.t1.exon1;Parent=g7316.t1;
OZ004726.1_Dexiosoma_caninum_genome_assembly,_chromosome:_2	AUGUSTUS	intron	74374836	74374909	1	+	.	ID=g7316.t1.intron1;Parent=g7316.t1;
OZ004726.1_Dexiosoma_caninum_genome_assembly,_chromosome:_2	AUGUSTUS	CDS	74374910	74375908	1	+	0	ID=g7316.t1.CDS2;Parent=g7316.t1;
OZ004726.1_Dexiosoma_caninum_genome_assembly,_chromosome:_2	AUGUSTUS	exon	74374910	74375908	.	+	.	ID=g7316.t1.exon2;Parent=g7316.t1;
OZ004726.1_Dexiosoma_caninum_genome_assembly,_chromosome:_2	AUGUSTUS	stop_codon	74375906	74375908	.	+	0	ID=g7316.t1.stop1;Parent=g7316.t1;
OZ004726.1_Dexiosoma_caninum_genome_assembly,_chromosome:_2	AUGUSTUS	gene	74379318	74385143	.	+	.	ID=g7317;
OZ004726.1_Dexiosoma_caninum_genome_assembly,_chromosome:_2	AUGUSTUS	mRNA	74379318	74385143	0.99	+	.	ID=g7317.t1;Parent=g7317;
OZ004726.1_Dexiosoma_caninum_genome_assembly,_chromosome:_2	AUGUSTUS	start_codon	74379318	74379320	.	+	0	ID=g7317.t1.start1;Parent=g7317.t1;
OZ004726.1_Dexiosoma_caninum_genome_assembly,_chromosome:_2	AUGUSTUS	CDS	74379318	74380163	1	+	0	ID=g7317.t1.CDS1;Parent=g7317.t1;
OZ004726.1_Dexiosoma_caninum_genome_assembly,_chromosome:_2	AUGUSTUS	exon	74379318	74380163	.	+	.	ID=g7317.t1.exon1;Parent=g7317.t1;
OZ004726.1_Dexiosoma_caninum_genome_assembly,_chromosome:_2	AUGUSTUS	intron	74380164	74384171	1	+	.	ID=g7317.t1.intron1;Parent=g7317.t1;
OZ004726.1_Dexiosoma_caninum_genome_assembly,_chromosome:_2	AUGUSTUS	CDS	74384172	74385143	0.99	+	0	ID=g7317.t1.CDS2;Parent=g7317.t1;
OZ004726.1_Dexiosoma_caninum_genome_assembly,_chromosome:_2	AUGUSTUS	exon	74384172	74385143	.	+	.	ID=g7317.t1.exon2;Parent=g7317.t1;
OZ004726.1_Dexiosoma_caninum_genome_assembly,_chromosome:_2	AUGUSTUS	stop_codon	74385141	74385143	.	+	0	ID=g7317.t1.stop1;Parent=g7317.t1;
OZ004726.1_Dexiosoma_caninum_genome_assembly,_chromosome:_2	AUGUSTUS	gene	74386356	74387594	.	-	.	ID=g7318;
OZ004726.1_Dexiosoma_caninum_genome_assembly,_chromosome:_2	AUGUSTUS	mRNA	74386356	74387594	1	-	.	ID=g7318.t1;Parent=g7318;
OZ004726.1_Dexiosoma_caninum_genome_assembly,_chromosome:_2	AUGUSTUS	stop_codon	74386356	74386358	.	-	0	ID=g7318.t1.stop1;Parent=g7318.t1;
OZ004726.1_Dexiosoma_caninum_genome_assembly,_chromosome:_2	AUGUSTUS	CDS	74386356	74387594	1	-	0	ID=g7318.t1.CDS1;Parent=g7318.t1;
OZ004726.1_Dexiosoma_caninum_genome_assembly,_chromosome:_2	AUGUSTUS	exon	74386356	74387594	.	-	.	ID=g7318.t1.exon1;Parent=g7318.t1;
OZ004726.1_Dexiosoma_caninum_genome_assembly,_chromosome:_2	AUGUSTUS	start_codon	74387592	74387594	.	-	0	ID=g7318.t1.start1;Parent=g7318.t1;
OZ004726.1_Dexiosoma_caninum_genome_assembly,_chromosome:_2	AUGUSTUS	gene	74390090	74391678	.	+	.	ID=g7319;
OZ004726.1_Dexiosoma_caninum_genome_assembly,_chromosome:_2	AUGUSTUS	mRNA	74390090	74391678	1	+	.	ID=g7319.t1;Parent=g7319;
OZ004726.1_Dexiosoma_caninum_genome_assembly,_chromosome:_2	AUGUSTUS	start_codon	74390090	74390092	.	+	0	ID=g7319.t1.start1;Parent=g7319.t1;
OZ004726.1_Dexiosoma_caninum_genome_assembly,_chromosome:_2	AUGUSTUS	CDS	74390090	74390195	1	+	0	ID=g7319.t1.CDS1;Parent=g7319.t1;
OZ004726.1_Dexiosoma_caninum_genome_assembly,_chromosome:_2	AUGUSTUS	exon	74390090	74390195	.	+	.	ID=g7319.t1.exon1;Parent=g7319.t1;
OZ004726.1_Dexiosoma_caninum_genome_assembly,_chromosome:_2	AUGUSTUS	intron	74390196	74390251	1	+	.	ID=g7319.t1.intron1;Parent=g7319.t1;
OZ004726.1_Dexiosoma_caninum_genome_assembly,_chromosome:_2	AUGUSTUS	CDS	74390252	74390371	1	+	2	ID=g7319.t1.CDS2;Parent=g7319.t1;
OZ004726.1_Dexiosoma_caninum_genome_assembly,_chromosome:_2	AUGUSTUS	exon	74390252	74390371	.	+	.	ID=g7319.t1.exon2;Parent=g7319.t1;
OZ004726.1_Dexiosoma_caninum_genome_assembly,_chromosome:_2	AUGUSTUS	intron	74390372	74390428	1	+	.	ID=g7319.t1.intron2;Parent=g7319.t1;
OZ004726.1_Dexiosoma_caninum_genome_assembly,_chromosome:_2	AUGUSTUS	CDS	74390429	74391149	1	+	2	ID=g7319.t1.CDS3;Parent=g7319.t1;
OZ004726.1_Dexiosoma_caninum_genome_assembly,_chromosome:_2	AUGUSTUS	exon	74390429	74391149	.	+	.	ID=g7319.t1.exon3;Parent=g7319.t1;
OZ004726.1_Dexiosoma_caninum_genome_assembly,_chromosome:_2	AUGUSTUS	intron	74391150	74391230	1	+	.	ID=g7319.t1.intron3;Parent=g7319.t1;
OZ004726.1_Dexiosoma_caninum_genome_assembly,_chromosome:_2	AUGUSTUS	CDS	74391231	74391371	1	+	1	ID=g7319.t1.CDS4;Parent=g7319.t1;
OZ004726.1_Dexiosoma_caninum_genome_assembly,_chromosome:_2	AUGUSTUS	exon	74391231	74391371	.	+	.	ID=g7319.t1.exon4;Parent=g7319.t1;
OZ004726.1_Dexiosoma_caninum_genome_assembly,_chromosome:_2	AUGUSTUS	intron	74391372	74391575	1	+	.	ID=g7319.t1.intron4;Parent=g7319.t1;
OZ004726.1_Dexiosoma_caninum_genome_assembly,_chromosome:_2	AUGUSTUS	CDS	74391576	74391678	1	+	1	ID=g7319.t1.CDS5;Parent=g7319.t1;
OZ004726.1_Dexiosoma_caninum_genome_assembly,_chromosome:_2	AUGUSTUS	exon	74391576	74391678	.	+	.	ID=g7319.t1.exon5;Parent=g7319.t1;
OZ004726.1_Dexiosoma_caninum_genome_assembly,_chromosome:_2	AUGUSTUS	stop_codon	74391676	74391678	.	+	0	ID=g7319.t1.stop1;Parent=g7319.t1;
OZ004726.1_Dexiosoma_caninum_genome_assembly,_chromosome:_2	AUGUSTUS	gene	74394744	74395877	.	-	.	ID=g7320;
OZ004726.1_Dexiosoma_caninum_genome_assembly,_chromosome:_2	AUGUSTUS	mRNA	74394744	74395877	1	-	.	ID=g7320.t1;Parent=g7320;
OZ004726.1_Dexiosoma_caninum_genome_assembly,_chromosome:_2	AUGUSTUS	stop_codon	74394744	74394746	.	-	0	ID=g7320.t1.stop1;Parent=g7320.t1;
OZ004726.1_Dexiosoma_caninum_genome_assembly,_chromosome:_2	AUGUSTUS	CDS	74394744	74395877	1	-	0	ID=g7320.t1.CDS1;Parent=g7320.t1;
OZ004726.1_Dexiosoma_caninum_genome_assembly,_chromosome:_2	AUGUSTUS	exon	74394744	74395877	.	-	.	ID=g7320.t1.exon1;Parent=g7320.t1;
OZ004726.1_Dexiosoma_caninum_genome_assembly,_chromosome:_2	AUGUSTUS	start_codon	74395875	74395877	.	-	0	ID=g7320.t1.start1;Parent=g7320.t1;
OZ004726.1_Dexiosoma_caninum_genome_assembly,_chromosome:_2	AUGUSTUS	gene	74396896	74397462	.	+	.	ID=g7321;
OZ004726.1_Dexiosoma_caninum_genome_assembly,_chromosome:_2	AUGUSTUS	mRNA	74396896	74397462	1	+	.	ID=g7321.t1;Parent=g7321;
OZ004726.1_Dexiosoma_caninum_genome_assembly,_chromosome:_2	AUGUSTUS	start_codon	74396896	74396898	.	+	0	ID=g7321.t1.start1;Parent=g7321.t1;
OZ004726.1_Dexiosoma_caninum_genome_assembly,_chromosome:_2	AUGUSTUS	CDS	74396896	74397462	1	+	0	ID=g7321.t1.CDS1;Parent=g7321.t1;
OZ004726.1_Dexiosoma_caninum_genome_assembly,_chromosome:_2	AUGUSTUS	exon	74396896	74397462	.	+	.	ID=g7321.t1.exon1;Parent=g7321.t1;
OZ004726.1_Dexiosoma_caninum_genome_assembly,_chromosome:_2	AUGUSTUS	stop_codon	74397460	74397462	.	+	0	ID=g7321.t1.stop1;Parent=g7321.t1;
OZ004726.1_Dexiosoma_caninum_genome_assembly,_chromosome:_2	AUGUSTUS	gene	74398047	74401455	.	-	.	ID=g7322;
OZ004726.1_Dexiosoma_caninum_genome_assembly,_chromosome:_2	AUGUSTUS	mRNA	74398047	74401455	1	-	.	ID=g7322.t1;Parent=g7322;
OZ004726.1_Dexiosoma_caninum_genome_assembly,_chromosome:_2	AUGUSTUS	stop_codon	74398047	74398049	.	-	0	ID=g7322.t1.stop1;Parent=g7322.t1;
OZ004726.1_Dexiosoma_caninum_genome_assembly,_chromosome:_2	AUGUSTUS	CDS	74398047	74398978	1	-	2	ID=g7322.t1.CDS1;Parent=g7322.t1;
OZ004726.1_Dexiosoma_caninum_genome_assembly,_chromosome:_2	AUGUSTUS	exon	74398047	74398978	.	-	.	ID=g7322.t1.exon1;Parent=g7322.t1;
OZ004726.1_Dexiosoma_caninum_genome_assembly,_chromosome:_2	AUGUSTUS	intron	74398979	74399945	1	-	.	ID=g7322.t1.intron1;Parent=g7322.t1;
OZ004726.1_Dexiosoma_caninum_genome_assembly,_chromosome:_2	AUGUSTUS	CDS	74399946	74400443	1	-	2	ID=g7322.t1.CDS2;Parent=g7322.t1;
OZ004726.1_Dexiosoma_caninum_genome_assembly,_chromosome:_2	AUGUSTUS	exon	74399946	74400443	.	-	.	ID=g7322.t1.exon2;Parent=g7322.t1;
OZ004726.1_Dexiosoma_caninum_genome_assembly,_chromosome:_2	AUGUSTUS	intron	74400444	74400512	1	-	.	ID=g7322.t1.intron2;Parent=g7322.t1;
OZ004726.1_Dexiosoma_caninum_genome_assembly,_chromosome:_2	AUGUSTUS	CDS	74400513	74401455	1	-	0	ID=g7322.t1.CDS3;Parent=g7322.t1;
OZ004726.1_Dexiosoma_caninum_genome_assembly,_chromosome:_2	AUGUSTUS	exon	74400513	74401455	.	-	.	ID=g7322.t1.exon3;Parent=g7322.t1;
OZ004726.1_Dexiosoma_caninum_genome_assembly,_chromosome:_2	AUGUSTUS	start_codon	74401453	74401455	.	-	0	ID=g7322.t1.start1;Parent=g7322.t1;
OZ004726.1_Dexiosoma_caninum_genome_assembly,_chromosome:_2	AUGUSTUS	gene	74406542	74411529	.	+	.	ID=g7323;
OZ004726.1_Dexiosoma_caninum_genome_assembly,_chromosome:_2	AUGUSTUS	mRNA	74406542	74411529	1	+	.	ID=g7323.t1;Parent=g7323;
OZ004726.1_Dexiosoma_caninum_genome_assembly,_chromosome:_2	AUGUSTUS	start_codon	74406542	74406544	.	+	0	ID=g7323.t1.start1;Parent=g7323.t1;
OZ004726.1_Dexiosoma_caninum_genome_assembly,_chromosome:_2	AUGUSTUS	CDS	74406542	74406604	1	+	0	ID=g7323.t1.CDS1;Parent=g7323.t1;
OZ004726.1_Dexiosoma_caninum_genome_assembly,_chromosome:_2	AUGUSTUS	exon	74406542	74406604	.	+	.	ID=g7323.t1.exon1;Parent=g7323.t1;
OZ004726.1_Dexiosoma_caninum_genome_assembly,_chromosome:_2	AUGUSTUS	intron	74406605	74406835	1	+	.	ID=g7323.t1.intron1;Parent=g7323.t1;
OZ004726.1_Dexiosoma_caninum_genome_assembly,_chromosome:_2	AUGUSTUS	CDS	74406836	74407021	1	+	0	ID=g7323.t1.CDS2;Parent=g7323.t1;
OZ004726.1_Dexiosoma_caninum_genome_assembly,_chromosome:_2	AUGUSTUS	exon	74406836	74407021	.	+	.	ID=g7323.t1.exon2;Parent=g7323.t1;
OZ004726.1_Dexiosoma_caninum_genome_assembly,_chromosome:_2	AUGUSTUS	intron	74407022	74409734	1	+	.	ID=g7323.t1.intron2;Parent=g7323.t1;
OZ004726.1_Dexiosoma_caninum_genome_assembly,_chromosome:_2	AUGUSTUS	CDS	74409735	74409875	1	+	0	ID=g7323.t1.CDS3;Parent=g7323.t1;
OZ004726.1_Dexiosoma_caninum_genome_assembly,_chromosome:_2	AUGUSTUS	exon	74409735	74409875	.	+	.	ID=g7323.t1.exon3;Parent=g7323.t1;
OZ004726.1_Dexiosoma_caninum_genome_assembly,_chromosome:_2	AUGUSTUS	intron	74409876	74410377	1	+	.	ID=g7323.t1.intron3;Parent=g7323.t1;
OZ004726.1_Dexiosoma_caninum_genome_assembly,_chromosome:_2	AUGUSTUS	CDS	74410378	74411529	1	+	0	ID=g7323.t1.CDS4;Parent=g7323.t1;
OZ004726.1_Dexiosoma_caninum_genome_assembly,_chromosome:_2	AUGUSTUS	exon	74410378	74411529	.	+	.	ID=g7323.t1.exon4;Parent=g7323.t1;
OZ004726.1_Dexiosoma_caninum_genome_assembly,_chromosome:_2	AUGUSTUS	stop_codon	74411527	74411529	.	+	0	ID=g7323.t1.stop1;Parent=g7323.t1;
OZ004726.1_Dexiosoma_caninum_genome_assembly,_chromosome:_2	AUGUSTUS	gene	74414916	74418520	.	+	.	ID=g7324;
OZ004726.1_Dexiosoma_caninum_genome_assembly,_chromosome:_2	AUGUSTUS	mRNA	74414916	74418520	0.8	+	.	ID=g7324.t1;Parent=g7324;
OZ004726.1_Dexiosoma_caninum_genome_assembly,_chromosome:_2	AUGUSTUS	start_codon	74414916	74414918	.	+	0	ID=g7324.t1.start1;Parent=g7324.t1;
OZ004726.1_Dexiosoma_caninum_genome_assembly,_chromosome:_2	AUGUSTUS	CDS	74414916	74415113	1	+	0	ID=g7324.t1.CDS1;Parent=g7324.t1;
OZ004726.1_Dexiosoma_caninum_genome_assembly,_chromosome:_2	AUGUSTUS	exon	74414916	74415113	.	+	.	ID=g7324.t1.exon1;Parent=g7324.t1;
OZ004726.1_Dexiosoma_caninum_genome_assembly,_chromosome:_2	AUGUSTUS	intron	74415114	74418388	1	+	.	ID=g7324.t1.intron1;Parent=g7324.t1;
OZ004726.1_Dexiosoma_caninum_genome_assembly,_chromosome:_2	AUGUSTUS	CDS	74418389	74418520	0.8	+	0	ID=g7324.t1.CDS2;Parent=g7324.t1;
OZ004726.1_Dexiosoma_caninum_genome_assembly,_chromosome:_2	AUGUSTUS	exon	74418389	74418520	.	+	.	ID=g7324.t1.exon2;Parent=g7324.t1;
OZ004726.1_Dexiosoma_caninum_genome_assembly,_chromosome:_2	AUGUSTUS	stop_codon	74418518	74418520	.	+	0	ID=g7324.t1.stop1;Parent=g7324.t1;
OZ004726.1_Dexiosoma_caninum_genome_assembly,_chromosome:_2	AUGUSTUS	gene	74468833	74494542	.	+	.	ID=g7325;
OZ004726.1_Dexiosoma_caninum_genome_assembly,_chromosome:_2	AUGUSTUS	mRNA	74468833	74494542	0.67	+	.	ID=g7325.t1;Parent=g7325;
OZ004726.1_Dexiosoma_caninum_genome_assembly,_chromosome:_2	AUGUSTUS	start_codon	74468833	74468835	.	+	0	ID=g7325.t1.start1;Parent=g7325.t1;
OZ004726.1_Dexiosoma_caninum_genome_assembly,_chromosome:_2	AUGUSTUS	CDS	74468833	74468937	0.67	+	0	ID=g7325.t1.CDS1;Parent=g7325.t1;
OZ004726.1_Dexiosoma_caninum_genome_assembly,_chromosome:_2	AUGUSTUS	exon	74468833	74468937	.	+	.	ID=g7325.t1.exon1;Parent=g7325.t1;
OZ004726.1_Dexiosoma_caninum_genome_assembly,_chromosome:_2	AUGUSTUS	intron	74468938	74484178	0.67	+	.	ID=g7325.t1.intron1;Parent=g7325.t1;
OZ004726.1_Dexiosoma_caninum_genome_assembly,_chromosome:_2	AUGUSTUS	CDS	74484179	74487414	0.99	+	0	ID=g7325.t1.CDS2;Parent=g7325.t1;
OZ004726.1_Dexiosoma_caninum_genome_assembly,_chromosome:_2	AUGUSTUS	exon	74484179	74487414	.	+	.	ID=g7325.t1.exon2;Parent=g7325.t1;
OZ004726.1_Dexiosoma_caninum_genome_assembly,_chromosome:_2	AUGUSTUS	intron	74487415	74489176	1	+	.	ID=g7325.t1.intron2;Parent=g7325.t1;
OZ004726.1_Dexiosoma_caninum_genome_assembly,_chromosome:_2	AUGUSTUS	CDS	74489177	74489340	1	+	1	ID=g7325.t1.CDS3;Parent=g7325.t1;
OZ004726.1_Dexiosoma_caninum_genome_assembly,_chromosome:_2	AUGUSTUS	exon	74489177	74489340	.	+	.	ID=g7325.t1.exon3;Parent=g7325.t1;
OZ004726.1_Dexiosoma_caninum_genome_assembly,_chromosome:_2	AUGUSTUS	intron	74489341	74489400	1	+	.	ID=g7325.t1.intron3;Parent=g7325.t1;
OZ004726.1_Dexiosoma_caninum_genome_assembly,_chromosome:_2	AUGUSTUS	CDS	74489401	74489604	1	+	2	ID=g7325.t1.CDS4;Parent=g7325.t1;
OZ004726.1_Dexiosoma_caninum_genome_assembly,_chromosome:_2	AUGUSTUS	exon	74489401	74489604	.	+	.	ID=g7325.t1.exon4;Parent=g7325.t1;
OZ004726.1_Dexiosoma_caninum_genome_assembly,_chromosome:_2	AUGUSTUS	intron	74489605	74493890	1	+	.	ID=g7325.t1.intron4;Parent=g7325.t1;
OZ004726.1_Dexiosoma_caninum_genome_assembly,_chromosome:_2	AUGUSTUS	CDS	74493891	74494157	1	+	2	ID=g7325.t1.CDS5;Parent=g7325.t1;
OZ004726.1_Dexiosoma_caninum_genome_assembly,_chromosome:_2	AUGUSTUS	exon	74493891	74494157	.	+	.	ID=g7325.t1.exon5;Parent=g7325.t1;
OZ004726.1_Dexiosoma_caninum_genome_assembly,_chromosome:_2	AUGUSTUS	intron	74494158	74494231	1	+	.	ID=g7325.t1.intron5;Parent=g7325.t1;
OZ004726.1_Dexiosoma_caninum_genome_assembly,_chromosome:_2	AUGUSTUS	CDS	74494232	74494542	1	+	2	ID=g7325.t1.CDS6;Parent=g7325.t1;
OZ004726.1_Dexiosoma_caninum_genome_assembly,_chromosome:_2	AUGUSTUS	exon	74494232	74494542	.	+	.	ID=g7325.t1.exon6;Parent=g7325.t1;
OZ004726.1_Dexiosoma_caninum_genome_assembly,_chromosome:_2	AUGUSTUS	stop_codon	74494540	74494542	.	+	0	ID=g7325.t1.stop1;Parent=g7325.t1;
OZ004726.1_Dexiosoma_caninum_genome_assembly,_chromosome:_2	AUGUSTUS	gene	74503072	74520340	.	-	.	ID=g7326;
OZ004726.1_Dexiosoma_caninum_genome_assembly,_chromosome:_2	AUGUSTUS	mRNA	74503072	74520340	1	-	.	ID=g7326.t1;Parent=g7326;
OZ004726.1_Dexiosoma_caninum_genome_assembly,_chromosome:_2	AUGUSTUS	stop_codon	74503072	74503074	.	-	0	ID=g7326.t1.stop1;Parent=g7326.t1;
OZ004726.1_Dexiosoma_caninum_genome_assembly,_chromosome:_2	AUGUSTUS	CDS	74503072	74506169	1	-	2	ID=g7326.t1.CDS1;Parent=g7326.t1;
OZ004726.1_Dexiosoma_caninum_genome_assembly,_chromosome:_2	AUGUSTUS	exon	74503072	74506169	.	-	.	ID=g7326.t1.exon1;Parent=g7326.t1;
OZ004726.1_Dexiosoma_caninum_genome_assembly,_chromosome:_2	AUGUSTUS	intron	74506170	74506238	1	-	.	ID=g7326.t1.intron1;Parent=g7326.t1;
OZ004726.1_Dexiosoma_caninum_genome_assembly,_chromosome:_2	AUGUSTUS	CDS	74506239	74506339	1	-	1	ID=g7326.t1.CDS2;Parent=g7326.t1;
OZ004726.1_Dexiosoma_caninum_genome_assembly,_chromosome:_2	AUGUSTUS	exon	74506239	74506339	.	-	.	ID=g7326.t1.exon2;Parent=g7326.t1;
OZ004726.1_Dexiosoma_caninum_genome_assembly,_chromosome:_2	AUGUSTUS	intron	74506340	74513520	1	-	.	ID=g7326.t1.intron2;Parent=g7326.t1;
OZ004726.1_Dexiosoma_caninum_genome_assembly,_chromosome:_2	AUGUSTUS	CDS	74513521	74514663	1	-	1	ID=g7326.t1.CDS3;Parent=g7326.t1;
OZ004726.1_Dexiosoma_caninum_genome_assembly,_chromosome:_2	AUGUSTUS	exon	74513521	74514663	.	-	.	ID=g7326.t1.exon3;Parent=g7326.t1;
OZ004726.1_Dexiosoma_caninum_genome_assembly,_chromosome:_2	AUGUSTUS	intron	74514664	74520092	1	-	.	ID=g7326.t1.intron3;Parent=g7326.t1;
OZ004726.1_Dexiosoma_caninum_genome_assembly,_chromosome:_2	AUGUSTUS	CDS	74520093	74520340	1	-	0	ID=g7326.t1.CDS4;Parent=g7326.t1;
OZ004726.1_Dexiosoma_caninum_genome_assembly,_chromosome:_2	AUGUSTUS	exon	74520093	74520340	.	-	.	ID=g7326.t1.exon4;Parent=g7326.t1;
OZ004726.1_Dexiosoma_caninum_genome_assembly,_chromosome:_2	AUGUSTUS	start_codon	74520338	74520340	.	-	0	ID=g7326.t1.start1;Parent=g7326.t1;
OZ004726.1_Dexiosoma_caninum_genome_assembly,_chromosome:_2	AUGUSTUS	gene	74674436	74674663	.	+	.	ID=g7327;
OZ004726.1_Dexiosoma_caninum_genome_assembly,_chromosome:_2	AUGUSTUS	mRNA	74674436	74674663	0.54	+	.	ID=g7327.t1;Parent=g7327;
OZ004726.1_Dexiosoma_caninum_genome_assembly,_chromosome:_2	AUGUSTUS	start_codon	74674436	74674438	.	+	0	ID=g7327.t1.start1;Parent=g7327.t1;
OZ004726.1_Dexiosoma_caninum_genome_assembly,_chromosome:_2	AUGUSTUS	CDS	74674436	74674663	0.54	+	0	ID=g7327.t1.CDS1;Parent=g7327.t1;
OZ004726.1_Dexiosoma_caninum_genome_assembly,_chromosome:_2	AUGUSTUS	exon	74674436	74674663	.	+	.	ID=g7327.t1.exon1;Parent=g7327.t1;
OZ004726.1_Dexiosoma_caninum_genome_assembly,_chromosome:_2	AUGUSTUS	stop_codon	74674661	74674663	.	+	0	ID=g7327.t1.stop1;Parent=g7327.t1;
OZ004726.1_Dexiosoma_caninum_genome_assembly,_chromosome:_2	AUGUSTUS	gene	74723857	74725157	.	-	.	ID=g7328;
OZ004726.1_Dexiosoma_caninum_genome_assembly,_chromosome:_2	AUGUSTUS	mRNA	74723857	74725157	1	-	.	ID=g7328.t1;Parent=g7328;
OZ004726.1_Dexiosoma_caninum_genome_assembly,_chromosome:_2	AUGUSTUS	stop_codon	74723857	74723859	.	-	0	ID=g7328.t1.stop1;Parent=g7328.t1;
OZ004726.1_Dexiosoma_caninum_genome_assembly,_chromosome:_2	AUGUSTUS	CDS	74723857	74724989	1	-	2	ID=g7328.t1.CDS1;Parent=g7328.t1;
OZ004726.1_Dexiosoma_caninum_genome_assembly,_chromosome:_2	AUGUSTUS	exon	74723857	74724989	.	-	.	ID=g7328.t1.exon1;Parent=g7328.t1;
OZ004726.1_Dexiosoma_caninum_genome_assembly,_chromosome:_2	AUGUSTUS	intron	74724990	74725054	1	-	.	ID=g7328.t1.intron1;Parent=g7328.t1;
OZ004726.1_Dexiosoma_caninum_genome_assembly,_chromosome:_2	AUGUSTUS	CDS	74725055	74725157	1	-	0	ID=g7328.t1.CDS2;Parent=g7328.t1;
OZ004726.1_Dexiosoma_caninum_genome_assembly,_chromosome:_2	AUGUSTUS	exon	74725055	74725157	.	-	.	ID=g7328.t1.exon2;Parent=g7328.t1;
OZ004726.1_Dexiosoma_caninum_genome_assembly,_chromosome:_2	AUGUSTUS	start_codon	74725155	74725157	.	-	0	ID=g7328.t1.start1;Parent=g7328.t1;
OZ004726.1_Dexiosoma_caninum_genome_assembly,_chromosome:_2	AUGUSTUS	gene	74747437	74749003	.	+	.	ID=g7329;
OZ004726.1_Dexiosoma_caninum_genome_assembly,_chromosome:_2	AUGUSTUS	mRNA	74747437	74749003	1	+	.	ID=g7329.t1;Parent=g7329;
OZ004726.1_Dexiosoma_caninum_genome_assembly,_chromosome:_2	AUGUSTUS	start_codon	74747437	74747439	.	+	0	ID=g7329.t1.start1;Parent=g7329.t1;
OZ004726.1_Dexiosoma_caninum_genome_assembly,_chromosome:_2	AUGUSTUS	CDS	74747437	74747458	1	+	0	ID=g7329.t1.CDS1;Parent=g7329.t1;
OZ004726.1_Dexiosoma_caninum_genome_assembly,_chromosome:_2	AUGUSTUS	exon	74747437	74747458	.	+	.	ID=g7329.t1.exon1;Parent=g7329.t1;
OZ004726.1_Dexiosoma_caninum_genome_assembly,_chromosome:_2	AUGUSTUS	intron	74747459	74747521	1	+	.	ID=g7329.t1.intron1;Parent=g7329.t1;
OZ004726.1_Dexiosoma_caninum_genome_assembly,_chromosome:_2	AUGUSTUS	CDS	74747522	74748811	1	+	2	ID=g7329.t1.CDS2;Parent=g7329.t1;
OZ004726.1_Dexiosoma_caninum_genome_assembly,_chromosome:_2	AUGUSTUS	exon	74747522	74748811	.	+	.	ID=g7329.t1.exon2;Parent=g7329.t1;
OZ004726.1_Dexiosoma_caninum_genome_assembly,_chromosome:_2	AUGUSTUS	intron	74748812	74748893	1	+	.	ID=g7329.t1.intron2;Parent=g7329.t1;
OZ004726.1_Dexiosoma_caninum_genome_assembly,_chromosome:_2	AUGUSTUS	CDS	74748894	74749003	1	+	2	ID=g7329.t1.CDS3;Parent=g7329.t1;
OZ004726.1_Dexiosoma_caninum_genome_assembly,_chromosome:_2	AUGUSTUS	exon	74748894	74749003	.	+	.	ID=g7329.t1.exon3;Parent=g7329.t1;
OZ004726.1_Dexiosoma_caninum_genome_assembly,_chromosome:_2	AUGUSTUS	stop_codon	74749001	74749003	.	+	0	ID=g7329.t1.stop1;Parent=g7329.t1;
OZ004726.1_Dexiosoma_caninum_genome_assembly,_chromosome:_2	AUGUSTUS	gene	74751810	74753028	.	-	.	ID=g7330;
OZ004726.1_Dexiosoma_caninum_genome_assembly,_chromosome:_2	AUGUSTUS	mRNA	74751810	74753028	0.73	-	.	ID=g7330.t1;Parent=g7330;
OZ004726.1_Dexiosoma_caninum_genome_assembly,_chromosome:_2	AUGUSTUS	stop_codon	74751810	74751812	.	-	0	ID=g7330.t1.stop1;Parent=g7330.t1;
OZ004726.1_Dexiosoma_caninum_genome_assembly,_chromosome:_2	AUGUSTUS	CDS	74751810	74752289	1	-	0	ID=g7330.t1.CDS1;Parent=g7330.t1;
OZ004726.1_Dexiosoma_caninum_genome_assembly,_chromosome:_2	AUGUSTUS	exon	74751810	74752289	.	-	.	ID=g7330.t1.exon1;Parent=g7330.t1;
OZ004726.1_Dexiosoma_caninum_genome_assembly,_chromosome:_2	AUGUSTUS	intron	74752290	74752365	1	-	.	ID=g7330.t1.intron1;Parent=g7330.t1;
OZ004726.1_Dexiosoma_caninum_genome_assembly,_chromosome:_2	AUGUSTUS	CDS	74752366	74752488	1	-	0	ID=g7330.t1.CDS2;Parent=g7330.t1;
OZ004726.1_Dexiosoma_caninum_genome_assembly,_chromosome:_2	AUGUSTUS	exon	74752366	74752488	.	-	.	ID=g7330.t1.exon2;Parent=g7330.t1;
OZ004726.1_Dexiosoma_caninum_genome_assembly,_chromosome:_2	AUGUSTUS	intron	74752489	74752554	1	-	.	ID=g7330.t1.intron2;Parent=g7330.t1;
OZ004726.1_Dexiosoma_caninum_genome_assembly,_chromosome:_2	AUGUSTUS	CDS	74752555	74752672	1	-	1	ID=g7330.t1.CDS3;Parent=g7330.t1;
OZ004726.1_Dexiosoma_caninum_genome_assembly,_chromosome:_2	AUGUSTUS	exon	74752555	74752672	.	-	.	ID=g7330.t1.exon3;Parent=g7330.t1;
OZ004726.1_Dexiosoma_caninum_genome_assembly,_chromosome:_2	AUGUSTUS	intron	74752673	74753002	0.73	-	.	ID=g7330.t1.intron3;Parent=g7330.t1;
OZ004726.1_Dexiosoma_caninum_genome_assembly,_chromosome:_2	AUGUSTUS	CDS	74753003	74753028	0.73	-	0	ID=g7330.t1.CDS4;Parent=g7330.t1;
OZ004726.1_Dexiosoma_caninum_genome_assembly,_chromosome:_2	AUGUSTUS	exon	74753003	74753028	.	-	.	ID=g7330.t1.exon4;Parent=g7330.t1;
OZ004726.1_Dexiosoma_caninum_genome_assembly,_chromosome:_2	AUGUSTUS	start_codon	74753026	74753028	.	-	0	ID=g7330.t1.start1;Parent=g7330.t1;
OZ004726.1_Dexiosoma_caninum_genome_assembly,_chromosome:_2	AUGUSTUS	gene	74753675	74757855	.	+	.	ID=g7331;
OZ004726.1_Dexiosoma_caninum_genome_assembly,_chromosome:_2	AUGUSTUS	mRNA	74753675	74757855	1	+	.	ID=g7331.t1;Parent=g7331;
OZ004726.1_Dexiosoma_caninum_genome_assembly,_chromosome:_2	AUGUSTUS	start_codon	74753675	74753677	.	+	0	ID=g7331.t1.start1;Parent=g7331.t1;
OZ004726.1_Dexiosoma_caninum_genome_assembly,_chromosome:_2	AUGUSTUS	CDS	74753675	74754896	1	+	0	ID=g7331.t1.CDS1;Parent=g7331.t1;
OZ004726.1_Dexiosoma_caninum_genome_assembly,_chromosome:_2	AUGUSTUS	exon	74753675	74754896	.	+	.	ID=g7331.t1.exon1;Parent=g7331.t1;
OZ004726.1_Dexiosoma_caninum_genome_assembly,_chromosome:_2	AUGUSTUS	intron	74754897	74755952	1	+	.	ID=g7331.t1.intron1;Parent=g7331.t1;
OZ004726.1_Dexiosoma_caninum_genome_assembly,_chromosome:_2	AUGUSTUS	CDS	74755953	74756594	1	+	2	ID=g7331.t1.CDS2;Parent=g7331.t1;
OZ004726.1_Dexiosoma_caninum_genome_assembly,_chromosome:_2	AUGUSTUS	exon	74755953	74756594	.	+	.	ID=g7331.t1.exon2;Parent=g7331.t1;
OZ004726.1_Dexiosoma_caninum_genome_assembly,_chromosome:_2	AUGUSTUS	intron	74756595	74757784	1	+	.	ID=g7331.t1.intron2;Parent=g7331.t1;
OZ004726.1_Dexiosoma_caninum_genome_assembly,_chromosome:_2	AUGUSTUS	CDS	74757785	74757855	1	+	2	ID=g7331.t1.CDS3;Parent=g7331.t1;
OZ004726.1_Dexiosoma_caninum_genome_assembly,_chromosome:_2	AUGUSTUS	exon	74757785	74757855	.	+	.	ID=g7331.t1.exon3;Parent=g7331.t1;
OZ004726.1_Dexiosoma_caninum_genome_assembly,_chromosome:_2	AUGUSTUS	stop_codon	74757853	74757855	.	+	0	ID=g7331.t1.stop1;Parent=g7331.t1;
OZ004726.1_Dexiosoma_caninum_genome_assembly,_chromosome:_2	AUGUSTUS	gene	74769458	74777394	.	-	.	ID=g7332;
OZ004726.1_Dexiosoma_caninum_genome_assembly,_chromosome:_2	AUGUSTUS	mRNA	74769458	74777394	1	-	.	ID=g7332.t1;Parent=g7332;
OZ004726.1_Dexiosoma_caninum_genome_assembly,_chromosome:_2	AUGUSTUS	stop_codon	74769458	74769460	.	-	0	ID=g7332.t1.stop1;Parent=g7332.t1;
OZ004726.1_Dexiosoma_caninum_genome_assembly,_chromosome:_2	AUGUSTUS	CDS	74769458	74770095	1	-	2	ID=g7332.t1.CDS1;Parent=g7332.t1;
OZ004726.1_Dexiosoma_caninum_genome_assembly,_chromosome:_2	AUGUSTUS	exon	74769458	74770095	.	-	.	ID=g7332.t1.exon1;Parent=g7332.t1;
OZ004726.1_Dexiosoma_caninum_genome_assembly,_chromosome:_2	AUGUSTUS	intron	74770096	74775362	1	-	.	ID=g7332.t1.intron1;Parent=g7332.t1;
OZ004726.1_Dexiosoma_caninum_genome_assembly,_chromosome:_2	AUGUSTUS	CDS	74775363	74777394	1	-	0	ID=g7332.t1.CDS2;Parent=g7332.t1;
OZ004726.1_Dexiosoma_caninum_genome_assembly,_chromosome:_2	AUGUSTUS	exon	74775363	74777394	.	-	.	ID=g7332.t1.exon2;Parent=g7332.t1;
OZ004726.1_Dexiosoma_caninum_genome_assembly,_chromosome:_2	AUGUSTUS	start_codon	74777392	74777394	.	-	0	ID=g7332.t1.start1;Parent=g7332.t1;
OZ004726.1_Dexiosoma_caninum_genome_assembly,_chromosome:_2	AUGUSTUS	gene	74784480	74785493	.	-	.	ID=g7333;
OZ004726.1_Dexiosoma_caninum_genome_assembly,_chromosome:_2	AUGUSTUS	mRNA	74784480	74785493	1	-	.	ID=g7333.t1;Parent=g7333;
OZ004726.1_Dexiosoma_caninum_genome_assembly,_chromosome:_2	AUGUSTUS	stop_codon	74784480	74784482	.	-	0	ID=g7333.t1.stop1;Parent=g7333.t1;
OZ004726.1_Dexiosoma_caninum_genome_assembly,_chromosome:_2	AUGUSTUS	CDS	74784480	74785493	1	-	0	ID=g7333.t1.CDS1;Parent=g7333.t1;
OZ004726.1_Dexiosoma_caninum_genome_assembly,_chromosome:_2	AUGUSTUS	exon	74784480	74785493	.	-	.	ID=g7333.t1.exon1;Parent=g7333.t1;
OZ004726.1_Dexiosoma_caninum_genome_assembly,_chromosome:_2	AUGUSTUS	start_codon	74785491	74785493	.	-	0	ID=g7333.t1.start1;Parent=g7333.t1;
OZ004726.1_Dexiosoma_caninum_genome_assembly,_chromosome:_2	AUGUSTUS	gene	74936479	75005583	.	-	.	ID=g7334;
OZ004726.1_Dexiosoma_caninum_genome_assembly,_chromosome:_2	AUGUSTUS	mRNA	74936479	75005583	1	-	.	ID=g7334.t1;Parent=g7334;
OZ004726.1_Dexiosoma_caninum_genome_assembly,_chromosome:_2	AUGUSTUS	stop_codon	74936479	74936481	.	-	0	ID=g7334.t1.stop1;Parent=g7334.t1;
OZ004726.1_Dexiosoma_caninum_genome_assembly,_chromosome:_2	AUGUSTUS	CDS	74936479	74936790	1	-	0	ID=g7334.t1.CDS1;Parent=g7334.t1;
OZ004726.1_Dexiosoma_caninum_genome_assembly,_chromosome:_2	AUGUSTUS	exon	74936479	74936790	.	-	.	ID=g7334.t1.exon1;Parent=g7334.t1;
OZ004726.1_Dexiosoma_caninum_genome_assembly,_chromosome:_2	AUGUSTUS	intron	74936791	74937554	1	-	.	ID=g7334.t1.intron1;Parent=g7334.t1;
OZ004726.1_Dexiosoma_caninum_genome_assembly,_chromosome:_2	AUGUSTUS	CDS	74937555	74937610	1	-	2	ID=g7334.t1.CDS2;Parent=g7334.t1;
OZ004726.1_Dexiosoma_caninum_genome_assembly,_chromosome:_2	AUGUSTUS	exon	74937555	74937610	.	-	.	ID=g7334.t1.exon2;Parent=g7334.t1;
OZ004726.1_Dexiosoma_caninum_genome_assembly,_chromosome:_2	AUGUSTUS	intron	74937611	74937855	1	-	.	ID=g7334.t1.intron2;Parent=g7334.t1;
OZ004726.1_Dexiosoma_caninum_genome_assembly,_chromosome:_2	AUGUSTUS	CDS	74937856	74938026	1	-	2	ID=g7334.t1.CDS3;Parent=g7334.t1;
OZ004726.1_Dexiosoma_caninum_genome_assembly,_chromosome:_2	AUGUSTUS	exon	74937856	74938026	.	-	.	ID=g7334.t1.exon3;Parent=g7334.t1;
OZ004726.1_Dexiosoma_caninum_genome_assembly,_chromosome:_2	AUGUSTUS	intron	74938027	74942952	1	-	.	ID=g7334.t1.intron3;Parent=g7334.t1;
OZ004726.1_Dexiosoma_caninum_genome_assembly,_chromosome:_2	AUGUSTUS	CDS	74942953	74943072	1	-	2	ID=g7334.t1.CDS4;Parent=g7334.t1;
OZ004726.1_Dexiosoma_caninum_genome_assembly,_chromosome:_2	AUGUSTUS	exon	74942953	74943072	.	-	.	ID=g7334.t1.exon4;Parent=g7334.t1;
OZ004726.1_Dexiosoma_caninum_genome_assembly,_chromosome:_2	AUGUSTUS	intron	74943073	74960979	1	-	.	ID=g7334.t1.intron4;Parent=g7334.t1;
OZ004726.1_Dexiosoma_caninum_genome_assembly,_chromosome:_2	AUGUSTUS	CDS	74960980	74961108	1	-	2	ID=g7334.t1.CDS5;Parent=g7334.t1;
OZ004726.1_Dexiosoma_caninum_genome_assembly,_chromosome:_2	AUGUSTUS	exon	74960980	74961108	.	-	.	ID=g7334.t1.exon5;Parent=g7334.t1;
OZ004726.1_Dexiosoma_caninum_genome_assembly,_chromosome:_2	AUGUSTUS	intron	74961109	74961399	1	-	.	ID=g7334.t1.intron5;Parent=g7334.t1;
OZ004726.1_Dexiosoma_caninum_genome_assembly,_chromosome:_2	AUGUSTUS	CDS	74961400	74961592	1	-	0	ID=g7334.t1.CDS6;Parent=g7334.t1;
OZ004726.1_Dexiosoma_caninum_genome_assembly,_chromosome:_2	AUGUSTUS	exon	74961400	74961592	.	-	.	ID=g7334.t1.exon6;Parent=g7334.t1;
OZ004726.1_Dexiosoma_caninum_genome_assembly,_chromosome:_2	AUGUSTUS	intron	74961593	74987677	1	-	.	ID=g7334.t1.intron6;Parent=g7334.t1;
OZ004726.1_Dexiosoma_caninum_genome_assembly,_chromosome:_2	AUGUSTUS	CDS	74987678	74987860	1	-	0	ID=g7334.t1.CDS7;Parent=g7334.t1;
OZ004726.1_Dexiosoma_caninum_genome_assembly,_chromosome:_2	AUGUSTUS	exon	74987678	74987860	.	-	.	ID=g7334.t1.exon7;Parent=g7334.t1;
OZ004726.1_Dexiosoma_caninum_genome_assembly,_chromosome:_2	AUGUSTUS	intron	74987861	75005349	1	-	.	ID=g7334.t1.intron7;Parent=g7334.t1;
OZ004726.1_Dexiosoma_caninum_genome_assembly,_chromosome:_2	AUGUSTUS	CDS	75005350	75005583	1	-	0	ID=g7334.t1.CDS8;Parent=g7334.t1;
OZ004726.1_Dexiosoma_caninum_genome_assembly,_chromosome:_2	AUGUSTUS	exon	75005350	75005583	.	-	.	ID=g7334.t1.exon8;Parent=g7334.t1;
OZ004726.1_Dexiosoma_caninum_genome_assembly,_chromosome:_2	AUGUSTUS	start_codon	75005581	75005583	.	-	0	ID=g7334.t1.start1;Parent=g7334.t1;
OZ004726.1_Dexiosoma_caninum_genome_assembly,_chromosome:_2	AUGUSTUS	gene	75248105	75251158	.	-	.	ID=g7335;
OZ004726.1_Dexiosoma_caninum_genome_assembly,_chromosome:_2	AUGUSTUS	mRNA	75248105	75251158	1	-	.	ID=g7335.t1;Parent=g7335;
OZ004726.1_Dexiosoma_caninum_genome_assembly,_chromosome:_2	AUGUSTUS	stop_codon	75248105	75248107	.	-	0	ID=g7335.t1.stop1;Parent=g7335.t1;
OZ004726.1_Dexiosoma_caninum_genome_assembly,_chromosome:_2	AUGUSTUS	CDS	75248105	75248238	1	-	2	ID=g7335.t1.CDS1;Parent=g7335.t1;
OZ004726.1_Dexiosoma_caninum_genome_assembly,_chromosome:_2	AUGUSTUS	exon	75248105	75248238	.	-	.	ID=g7335.t1.exon1;Parent=g7335.t1;
OZ004726.1_Dexiosoma_caninum_genome_assembly,_chromosome:_2	AUGUSTUS	intron	75248239	75248307	1	-	.	ID=g7335.t1.intron1;Parent=g7335.t1;
OZ004726.1_Dexiosoma_caninum_genome_assembly,_chromosome:_2	AUGUSTUS	CDS	75248308	75248501	1	-	1	ID=g7335.t1.CDS2;Parent=g7335.t1;
OZ004726.1_Dexiosoma_caninum_genome_assembly,_chromosome:_2	AUGUSTUS	exon	75248308	75248501	.	-	.	ID=g7335.t1.exon2;Parent=g7335.t1;
OZ004726.1_Dexiosoma_caninum_genome_assembly,_chromosome:_2	AUGUSTUS	intron	75248502	75250063	1	-	.	ID=g7335.t1.intron2;Parent=g7335.t1;
OZ004726.1_Dexiosoma_caninum_genome_assembly,_chromosome:_2	AUGUSTUS	CDS	75250064	75250360	1	-	1	ID=g7335.t1.CDS3;Parent=g7335.t1;
OZ004726.1_Dexiosoma_caninum_genome_assembly,_chromosome:_2	AUGUSTUS	exon	75250064	75250360	.	-	.	ID=g7335.t1.exon3;Parent=g7335.t1;
OZ004726.1_Dexiosoma_caninum_genome_assembly,_chromosome:_2	AUGUSTUS	intron	75250361	75250686	1	-	.	ID=g7335.t1.intron3;Parent=g7335.t1;
OZ004726.1_Dexiosoma_caninum_genome_assembly,_chromosome:_2	AUGUSTUS	CDS	75250687	75250896	1	-	1	ID=g7335.t1.CDS4;Parent=g7335.t1;
OZ004726.1_Dexiosoma_caninum_genome_assembly,_chromosome:_2	AUGUSTUS	exon	75250687	75250896	.	-	.	ID=g7335.t1.exon4;Parent=g7335.t1;
OZ004726.1_Dexiosoma_caninum_genome_assembly,_chromosome:_2	AUGUSTUS	intron	75250897	75250961	1	-	.	ID=g7335.t1.intron4;Parent=g7335.t1;
OZ004726.1_Dexiosoma_caninum_genome_assembly,_chromosome:_2	AUGUSTUS	CDS	75250962	75251158	1	-	0	ID=g7335.t1.CDS5;Parent=g7335.t1;
OZ004726.1_Dexiosoma_caninum_genome_assembly,_chromosome:_2	AUGUSTUS	exon	75250962	75251158	.	-	.	ID=g7335.t1.exon5;Parent=g7335.t1;
OZ004726.1_Dexiosoma_caninum_genome_assembly,_chromosome:_2	AUGUSTUS	start_codon	75251156	75251158	.	-	0	ID=g7335.t1.start1;Parent=g7335.t1;
OZ004726.1_Dexiosoma_caninum_genome_assembly,_chromosome:_2	AUGUSTUS	gene	75364687	75371396	.	-	.	ID=g7336;
OZ004726.1_Dexiosoma_caninum_genome_assembly,_chromosome:_2	AUGUSTUS	mRNA	75364687	75371396	1	-	.	ID=g7336.t1;Parent=g7336;
OZ004726.1_Dexiosoma_caninum_genome_assembly,_chromosome:_2	AUGUSTUS	stop_codon	75364687	75364689	.	-	0	ID=g7336.t1.stop1;Parent=g7336.t1;
OZ004726.1_Dexiosoma_caninum_genome_assembly,_chromosome:_2	AUGUSTUS	CDS	75364687	75365115	1	-	0	ID=g7336.t1.CDS1;Parent=g7336.t1;
OZ004726.1_Dexiosoma_caninum_genome_assembly,_chromosome:_2	AUGUSTUS	exon	75364687	75365115	.	-	.	ID=g7336.t1.exon1;Parent=g7336.t1;
OZ004726.1_Dexiosoma_caninum_genome_assembly,_chromosome:_2	AUGUSTUS	intron	75365116	75365271	1	-	.	ID=g7336.t1.intron1;Parent=g7336.t1;
OZ004726.1_Dexiosoma_caninum_genome_assembly,_chromosome:_2	AUGUSTUS	CDS	75365272	75366760	1	-	1	ID=g7336.t1.CDS2;Parent=g7336.t1;
OZ004726.1_Dexiosoma_caninum_genome_assembly,_chromosome:_2	AUGUSTUS	exon	75365272	75366760	.	-	.	ID=g7336.t1.exon2;Parent=g7336.t1;
OZ004726.1_Dexiosoma_caninum_genome_assembly,_chromosome:_2	AUGUSTUS	intron	75366761	75370175	1	-	.	ID=g7336.t1.intron2;Parent=g7336.t1;
OZ004726.1_Dexiosoma_caninum_genome_assembly,_chromosome:_2	AUGUSTUS	CDS	75370176	75370676	1	-	1	ID=g7336.t1.CDS3;Parent=g7336.t1;
OZ004726.1_Dexiosoma_caninum_genome_assembly,_chromosome:_2	AUGUSTUS	exon	75370176	75370676	.	-	.	ID=g7336.t1.exon3;Parent=g7336.t1;
OZ004726.1_Dexiosoma_caninum_genome_assembly,_chromosome:_2	AUGUSTUS	intron	75370677	75370942	1	-	.	ID=g7336.t1.intron3;Parent=g7336.t1;
OZ004726.1_Dexiosoma_caninum_genome_assembly,_chromosome:_2	AUGUSTUS	CDS	75370943	75371040	1	-	0	ID=g7336.t1.CDS4;Parent=g7336.t1;
OZ004726.1_Dexiosoma_caninum_genome_assembly,_chromosome:_2	AUGUSTUS	exon	75370943	75371040	.	-	.	ID=g7336.t1.exon4;Parent=g7336.t1;
OZ004726.1_Dexiosoma_caninum_genome_assembly,_chromosome:_2	AUGUSTUS	intron	75371041	75371093	1	-	.	ID=g7336.t1.intron4;Parent=g7336.t1;
OZ004726.1_Dexiosoma_caninum_genome_assembly,_chromosome:_2	AUGUSTUS	CDS	75371094	75371235	1	-	1	ID=g7336.t1.CDS5;Parent=g7336.t1;
OZ004726.1_Dexiosoma_caninum_genome_assembly,_chromosome:_2	AUGUSTUS	exon	75371094	75371235	.	-	.	ID=g7336.t1.exon5;Parent=g7336.t1;
OZ004726.1_Dexiosoma_caninum_genome_assembly,_chromosome:_2	AUGUSTUS	intron	75371236	75371295	1	-	.	ID=g7336.t1.intron5;Parent=g7336.t1;
OZ004726.1_Dexiosoma_caninum_genome_assembly,_chromosome:_2	AUGUSTUS	CDS	75371296	75371396	1	-	0	ID=g7336.t1.CDS6;Parent=g7336.t1;
OZ004726.1_Dexiosoma_caninum_genome_assembly,_chromosome:_2	AUGUSTUS	exon	75371296	75371396	.	-	.	ID=g7336.t1.exon6;Parent=g7336.t1;
OZ004726.1_Dexiosoma_caninum_genome_assembly,_chromosome:_2	AUGUSTUS	start_codon	75371394	75371396	.	-	0	ID=g7336.t1.start1;Parent=g7336.t1;
OZ004726.1_Dexiosoma_caninum_genome_assembly,_chromosome:_2	AUGUSTUS	gene	75373957	75376144	.	-	.	ID=g7337;
OZ004726.1_Dexiosoma_caninum_genome_assembly,_chromosome:_2	AUGUSTUS	mRNA	75373957	75376144	1	-	.	ID=g7337.t1;Parent=g7337;
OZ004726.1_Dexiosoma_caninum_genome_assembly,_chromosome:_2	AUGUSTUS	stop_codon	75373957	75373959	.	-	0	ID=g7337.t1.stop1;Parent=g7337.t1;
OZ004726.1_Dexiosoma_caninum_genome_assembly,_chromosome:_2	AUGUSTUS	CDS	75373957	75374185	1	-	1	ID=g7337.t1.CDS1;Parent=g7337.t1;
OZ004726.1_Dexiosoma_caninum_genome_assembly,_chromosome:_2	AUGUSTUS	exon	75373957	75374185	.	-	.	ID=g7337.t1.exon1;Parent=g7337.t1;
OZ004726.1_Dexiosoma_caninum_genome_assembly,_chromosome:_2	AUGUSTUS	intron	75374186	75374249	1	-	.	ID=g7337.t1.intron1;Parent=g7337.t1;
OZ004726.1_Dexiosoma_caninum_genome_assembly,_chromosome:_2	AUGUSTUS	CDS	75374250	75374558	1	-	1	ID=g7337.t1.CDS2;Parent=g7337.t1;
OZ004726.1_Dexiosoma_caninum_genome_assembly,_chromosome:_2	AUGUSTUS	exon	75374250	75374558	.	-	.	ID=g7337.t1.exon2;Parent=g7337.t1;
OZ004726.1_Dexiosoma_caninum_genome_assembly,_chromosome:_2	AUGUSTUS	intron	75374559	75374626	1	-	.	ID=g7337.t1.intron2;Parent=g7337.t1;
OZ004726.1_Dexiosoma_caninum_genome_assembly,_chromosome:_2	AUGUSTUS	CDS	75374627	75374838	1	-	0	ID=g7337.t1.CDS3;Parent=g7337.t1;
OZ004726.1_Dexiosoma_caninum_genome_assembly,_chromosome:_2	AUGUSTUS	exon	75374627	75374838	.	-	.	ID=g7337.t1.exon3;Parent=g7337.t1;
OZ004726.1_Dexiosoma_caninum_genome_assembly,_chromosome:_2	AUGUSTUS	intron	75374839	75374904	1	-	.	ID=g7337.t1.intron3;Parent=g7337.t1;
OZ004726.1_Dexiosoma_caninum_genome_assembly,_chromosome:_2	AUGUSTUS	CDS	75374905	75375280	1	-	1	ID=g7337.t1.CDS4;Parent=g7337.t1;
OZ004726.1_Dexiosoma_caninum_genome_assembly,_chromosome:_2	AUGUSTUS	exon	75374905	75375280	.	-	.	ID=g7337.t1.exon4;Parent=g7337.t1;
OZ004726.1_Dexiosoma_caninum_genome_assembly,_chromosome:_2	AUGUSTUS	intron	75375281	75375334	1	-	.	ID=g7337.t1.intron4;Parent=g7337.t1;
OZ004726.1_Dexiosoma_caninum_genome_assembly,_chromosome:_2	AUGUSTUS	CDS	75375335	75375603	1	-	0	ID=g7337.t1.CDS5;Parent=g7337.t1;
OZ004726.1_Dexiosoma_caninum_genome_assembly,_chromosome:_2	AUGUSTUS	exon	75375335	75375603	.	-	.	ID=g7337.t1.exon5;Parent=g7337.t1;
OZ004726.1_Dexiosoma_caninum_genome_assembly,_chromosome:_2	AUGUSTUS	intron	75375604	75375659	1	-	.	ID=g7337.t1.intron5;Parent=g7337.t1;
OZ004726.1_Dexiosoma_caninum_genome_assembly,_chromosome:_2	AUGUSTUS	CDS	75375660	75375743	1	-	0	ID=g7337.t1.CDS6;Parent=g7337.t1;
OZ004726.1_Dexiosoma_caninum_genome_assembly,_chromosome:_2	AUGUSTUS	exon	75375660	75375743	.	-	.	ID=g7337.t1.exon6;Parent=g7337.t1;
OZ004726.1_Dexiosoma_caninum_genome_assembly,_chromosome:_2	AUGUSTUS	intron	75375744	75376000	1	-	.	ID=g7337.t1.intron6;Parent=g7337.t1;
OZ004726.1_Dexiosoma_caninum_genome_assembly,_chromosome:_2	AUGUSTUS	CDS	75376001	75376144	1	-	0	ID=g7337.t1.CDS7;Parent=g7337.t1;
OZ004726.1_Dexiosoma_caninum_genome_assembly,_chromosome:_2	AUGUSTUS	exon	75376001	75376144	.	-	.	ID=g7337.t1.exon7;Parent=g7337.t1;
OZ004726.1_Dexiosoma_caninum_genome_assembly,_chromosome:_2	AUGUSTUS	start_codon	75376142	75376144	.	-	0	ID=g7337.t1.start1;Parent=g7337.t1;
OZ004726.1_Dexiosoma_caninum_genome_assembly,_chromosome:_2	AUGUSTUS	gene	75378972	75383192	.	+	.	ID=g7338;
OZ004726.1_Dexiosoma_caninum_genome_assembly,_chromosome:_2	AUGUSTUS	mRNA	75378972	75383192	1	+	.	ID=g7338.t1;Parent=g7338;
OZ004726.1_Dexiosoma_caninum_genome_assembly,_chromosome:_2	AUGUSTUS	start_codon	75378972	75378974	.	+	0	ID=g7338.t1.start1;Parent=g7338.t1;
OZ004726.1_Dexiosoma_caninum_genome_assembly,_chromosome:_2	AUGUSTUS	CDS	75378972	75379854	1	+	0	ID=g7338.t1.CDS1;Parent=g7338.t1;
OZ004726.1_Dexiosoma_caninum_genome_assembly,_chromosome:_2	AUGUSTUS	exon	75378972	75379854	.	+	.	ID=g7338.t1.exon1;Parent=g7338.t1;
OZ004726.1_Dexiosoma_caninum_genome_assembly,_chromosome:_2	AUGUSTUS	intron	75379855	75380315	1	+	.	ID=g7338.t1.intron1;Parent=g7338.t1;
OZ004726.1_Dexiosoma_caninum_genome_assembly,_chromosome:_2	AUGUSTUS	CDS	75380316	75380973	1	+	2	ID=g7338.t1.CDS2;Parent=g7338.t1;
OZ004726.1_Dexiosoma_caninum_genome_assembly,_chromosome:_2	AUGUSTUS	exon	75380316	75380973	.	+	.	ID=g7338.t1.exon2;Parent=g7338.t1;
OZ004726.1_Dexiosoma_caninum_genome_assembly,_chromosome:_2	AUGUSTUS	intron	75380974	75381059	1	+	.	ID=g7338.t1.intron2;Parent=g7338.t1;
OZ004726.1_Dexiosoma_caninum_genome_assembly,_chromosome:_2	AUGUSTUS	CDS	75381060	75382046	1	+	1	ID=g7338.t1.CDS3;Parent=g7338.t1;
OZ004726.1_Dexiosoma_caninum_genome_assembly,_chromosome:_2	AUGUSTUS	exon	75381060	75382046	.	+	.	ID=g7338.t1.exon3;Parent=g7338.t1;
OZ004726.1_Dexiosoma_caninum_genome_assembly,_chromosome:_2	AUGUSTUS	intron	75382047	75382112	1	+	.	ID=g7338.t1.intron3;Parent=g7338.t1;
OZ004726.1_Dexiosoma_caninum_genome_assembly,_chromosome:_2	AUGUSTUS	CDS	75382113	75382416	1	+	1	ID=g7338.t1.CDS4;Parent=g7338.t1;
OZ004726.1_Dexiosoma_caninum_genome_assembly,_chromosome:_2	AUGUSTUS	exon	75382113	75382416	.	+	.	ID=g7338.t1.exon4;Parent=g7338.t1;
OZ004726.1_Dexiosoma_caninum_genome_assembly,_chromosome:_2	AUGUSTUS	intron	75382417	75382484	1	+	.	ID=g7338.t1.intron4;Parent=g7338.t1;
OZ004726.1_Dexiosoma_caninum_genome_assembly,_chromosome:_2	AUGUSTUS	CDS	75382485	75383192	1	+	0	ID=g7338.t1.CDS5;Parent=g7338.t1;
OZ004726.1_Dexiosoma_caninum_genome_assembly,_chromosome:_2	AUGUSTUS	exon	75382485	75383192	.	+	.	ID=g7338.t1.exon5;Parent=g7338.t1;
OZ004726.1_Dexiosoma_caninum_genome_assembly,_chromosome:_2	AUGUSTUS	stop_codon	75383190	75383192	.	+	0	ID=g7338.t1.stop1;Parent=g7338.t1;
OZ004726.1_Dexiosoma_caninum_genome_assembly,_chromosome:_2	AUGUSTUS	gene	75383519	75391521	.	-	.	ID=g7339;
OZ004726.1_Dexiosoma_caninum_genome_assembly,_chromosome:_2	AUGUSTUS	mRNA	75383519	75391521	1	-	.	ID=g7339.t1;Parent=g7339;
OZ004726.1_Dexiosoma_caninum_genome_assembly,_chromosome:_2	AUGUSTUS	stop_codon	75383519	75383521	.	-	0	ID=g7339.t1.stop1;Parent=g7339.t1;
OZ004726.1_Dexiosoma_caninum_genome_assembly,_chromosome:_2	AUGUSTUS	CDS	75383519	75383581	1	-	0	ID=g7339.t1.CDS1;Parent=g7339.t1;
OZ004726.1_Dexiosoma_caninum_genome_assembly,_chromosome:_2	AUGUSTUS	exon	75383519	75383581	.	-	.	ID=g7339.t1.exon1;Parent=g7339.t1;
OZ004726.1_Dexiosoma_caninum_genome_assembly,_chromosome:_2	AUGUSTUS	intron	75383582	75383647	1	-	.	ID=g7339.t1.intron1;Parent=g7339.t1;
OZ004726.1_Dexiosoma_caninum_genome_assembly,_chromosome:_2	AUGUSTUS	CDS	75383648	75384122	1	-	1	ID=g7339.t1.CDS2;Parent=g7339.t1;
OZ004726.1_Dexiosoma_caninum_genome_assembly,_chromosome:_2	AUGUSTUS	exon	75383648	75384122	.	-	.	ID=g7339.t1.exon2;Parent=g7339.t1;
OZ004726.1_Dexiosoma_caninum_genome_assembly,_chromosome:_2	AUGUSTUS	intron	75384123	75384173	1	-	.	ID=g7339.t1.intron2;Parent=g7339.t1;
OZ004726.1_Dexiosoma_caninum_genome_assembly,_chromosome:_2	AUGUSTUS	CDS	75384174	75384922	1	-	0	ID=g7339.t1.CDS3;Parent=g7339.t1;
OZ004726.1_Dexiosoma_caninum_genome_assembly,_chromosome:_2	AUGUSTUS	exon	75384174	75384922	.	-	.	ID=g7339.t1.exon3;Parent=g7339.t1;
OZ004726.1_Dexiosoma_caninum_genome_assembly,_chromosome:_2	AUGUSTUS	intron	75384923	75384979	1	-	.	ID=g7339.t1.intron3;Parent=g7339.t1;
OZ004726.1_Dexiosoma_caninum_genome_assembly,_chromosome:_2	AUGUSTUS	CDS	75384980	75385243	1	-	0	ID=g7339.t1.CDS4;Parent=g7339.t1;
OZ004726.1_Dexiosoma_caninum_genome_assembly,_chromosome:_2	AUGUSTUS	exon	75384980	75385243	.	-	.	ID=g7339.t1.exon4;Parent=g7339.t1;
OZ004726.1_Dexiosoma_caninum_genome_assembly,_chromosome:_2	AUGUSTUS	intron	75385244	75385306	1	-	.	ID=g7339.t1.intron4;Parent=g7339.t1;
OZ004726.1_Dexiosoma_caninum_genome_assembly,_chromosome:_2	AUGUSTUS	CDS	75385307	75385477	1	-	0	ID=g7339.t1.CDS5;Parent=g7339.t1;
OZ004726.1_Dexiosoma_caninum_genome_assembly,_chromosome:_2	AUGUSTUS	exon	75385307	75385477	.	-	.	ID=g7339.t1.exon5;Parent=g7339.t1;
OZ004726.1_Dexiosoma_caninum_genome_assembly,_chromosome:_2	AUGUSTUS	intron	75385478	75387851	1	-	.	ID=g7339.t1.intron5;Parent=g7339.t1;
OZ004726.1_Dexiosoma_caninum_genome_assembly,_chromosome:_2	AUGUSTUS	CDS	75387852	75387936	1	-	1	ID=g7339.t1.CDS6;Parent=g7339.t1;
OZ004726.1_Dexiosoma_caninum_genome_assembly,_chromosome:_2	AUGUSTUS	exon	75387852	75387936	.	-	.	ID=g7339.t1.exon6;Parent=g7339.t1;
OZ004726.1_Dexiosoma_caninum_genome_assembly,_chromosome:_2	AUGUSTUS	intron	75387937	75390867	1	-	.	ID=g7339.t1.intron6;Parent=g7339.t1;
OZ004726.1_Dexiosoma_caninum_genome_assembly,_chromosome:_2	AUGUSTUS	CDS	75390868	75391096	1	-	2	ID=g7339.t1.CDS7;Parent=g7339.t1;
OZ004726.1_Dexiosoma_caninum_genome_assembly,_chromosome:_2	AUGUSTUS	exon	75390868	75391096	.	-	.	ID=g7339.t1.exon7;Parent=g7339.t1;
OZ004726.1_Dexiosoma_caninum_genome_assembly,_chromosome:_2	AUGUSTUS	intron	75391097	75391154	1	-	.	ID=g7339.t1.intron7;Parent=g7339.t1;
OZ004726.1_Dexiosoma_caninum_genome_assembly,_chromosome:_2	AUGUSTUS	CDS	75391155	75391521	1	-	0	ID=g7339.t1.CDS8;Parent=g7339.t1;
OZ004726.1_Dexiosoma_caninum_genome_assembly,_chromosome:_2	AUGUSTUS	exon	75391155	75391521	.	-	.	ID=g7339.t1.exon8;Parent=g7339.t1;
OZ004726.1_Dexiosoma_caninum_genome_assembly,_chromosome:_2	AUGUSTUS	start_codon	75391519	75391521	.	-	0	ID=g7339.t1.start1;Parent=g7339.t1;
OZ004726.1_Dexiosoma_caninum_genome_assembly,_chromosome:_2	AUGUSTUS	gene	75392333	75396129	.	-	.	ID=g7340;
OZ004726.1_Dexiosoma_caninum_genome_assembly,_chromosome:_2	AUGUSTUS	mRNA	75392333	75396129	0.62	-	.	ID=g7340.t1;Parent=g7340;
OZ004726.1_Dexiosoma_caninum_genome_assembly,_chromosome:_2	AUGUSTUS	stop_codon	75392333	75392335	.	-	0	ID=g7340.t1.stop1;Parent=g7340.t1;
OZ004726.1_Dexiosoma_caninum_genome_assembly,_chromosome:_2	AUGUSTUS	CDS	75392333	75395190	0.93	-	2	ID=g7340.t1.CDS1;Parent=g7340.t1;
OZ004726.1_Dexiosoma_caninum_genome_assembly,_chromosome:_2	AUGUSTUS	exon	75392333	75395190	.	-	.	ID=g7340.t1.exon1;Parent=g7340.t1;
OZ004726.1_Dexiosoma_caninum_genome_assembly,_chromosome:_2	AUGUSTUS	intron	75395191	75395312	0.62	-	.	ID=g7340.t1.intron1;Parent=g7340.t1;
OZ004726.1_Dexiosoma_caninum_genome_assembly,_chromosome:_2	AUGUSTUS	CDS	75395313	75396129	0.62	-	0	ID=g7340.t1.CDS2;Parent=g7340.t1;
OZ004726.1_Dexiosoma_caninum_genome_assembly,_chromosome:_2	AUGUSTUS	exon	75395313	75396129	.	-	.	ID=g7340.t1.exon2;Parent=g7340.t1;
OZ004726.1_Dexiosoma_caninum_genome_assembly,_chromosome:_2	AUGUSTUS	start_codon	75396127	75396129	.	-	0	ID=g7340.t1.start1;Parent=g7340.t1;
OZ004726.1_Dexiosoma_caninum_genome_assembly,_chromosome:_2	AUGUSTUS	gene	75397387	75401688	.	-	.	ID=g7341;
OZ004726.1_Dexiosoma_caninum_genome_assembly,_chromosome:_2	AUGUSTUS	mRNA	75397387	75401688	1	-	.	ID=g7341.t1;Parent=g7341;
OZ004726.1_Dexiosoma_caninum_genome_assembly,_chromosome:_2	AUGUSTUS	stop_codon	75397387	75397389	.	-	0	ID=g7341.t1.stop1;Parent=g7341.t1;
OZ004726.1_Dexiosoma_caninum_genome_assembly,_chromosome:_2	AUGUSTUS	CDS	75397387	75397452	1	-	0	ID=g7341.t1.CDS1;Parent=g7341.t1;
OZ004726.1_Dexiosoma_caninum_genome_assembly,_chromosome:_2	AUGUSTUS	exon	75397387	75397452	.	-	.	ID=g7341.t1.exon1;Parent=g7341.t1;
OZ004726.1_Dexiosoma_caninum_genome_assembly,_chromosome:_2	AUGUSTUS	intron	75397453	75397534	1	-	.	ID=g7341.t1.intron1;Parent=g7341.t1;
OZ004726.1_Dexiosoma_caninum_genome_assembly,_chromosome:_2	AUGUSTUS	CDS	75397535	75398009	1	-	1	ID=g7341.t1.CDS2;Parent=g7341.t1;
OZ004726.1_Dexiosoma_caninum_genome_assembly,_chromosome:_2	AUGUSTUS	exon	75397535	75398009	.	-	.	ID=g7341.t1.exon2;Parent=g7341.t1;
OZ004726.1_Dexiosoma_caninum_genome_assembly,_chromosome:_2	AUGUSTUS	intron	75398010	75398074	1	-	.	ID=g7341.t1.intron2;Parent=g7341.t1;
OZ004726.1_Dexiosoma_caninum_genome_assembly,_chromosome:_2	AUGUSTUS	CDS	75398075	75398826	1	-	0	ID=g7341.t1.CDS3;Parent=g7341.t1;
OZ004726.1_Dexiosoma_caninum_genome_assembly,_chromosome:_2	AUGUSTUS	exon	75398075	75398826	.	-	.	ID=g7341.t1.exon3;Parent=g7341.t1;
OZ004726.1_Dexiosoma_caninum_genome_assembly,_chromosome:_2	AUGUSTUS	intron	75398827	75398891	1	-	.	ID=g7341.t1.intron3;Parent=g7341.t1;
OZ004726.1_Dexiosoma_caninum_genome_assembly,_chromosome:_2	AUGUSTUS	CDS	75398892	75399155	1	-	0	ID=g7341.t1.CDS4;Parent=g7341.t1;
OZ004726.1_Dexiosoma_caninum_genome_assembly,_chromosome:_2	AUGUSTUS	exon	75398892	75399155	.	-	.	ID=g7341.t1.exon4;Parent=g7341.t1;
OZ004726.1_Dexiosoma_caninum_genome_assembly,_chromosome:_2	AUGUSTUS	intron	75399156	75399216	1	-	.	ID=g7341.t1.intron4;Parent=g7341.t1;
OZ004726.1_Dexiosoma_caninum_genome_assembly,_chromosome:_2	AUGUSTUS	CDS	75399217	75399387	1	-	0	ID=g7341.t1.CDS5;Parent=g7341.t1;
OZ004726.1_Dexiosoma_caninum_genome_assembly,_chromosome:_2	AUGUSTUS	exon	75399217	75399387	.	-	.	ID=g7341.t1.exon5;Parent=g7341.t1;
OZ004726.1_Dexiosoma_caninum_genome_assembly,_chromosome:_2	AUGUSTUS	intron	75399388	75401604	1	-	.	ID=g7341.t1.intron5;Parent=g7341.t1;
OZ004726.1_Dexiosoma_caninum_genome_assembly,_chromosome:_2	AUGUSTUS	CDS	75401605	75401688	1	-	0	ID=g7341.t1.CDS6;Parent=g7341.t1;
OZ004726.1_Dexiosoma_caninum_genome_assembly,_chromosome:_2	AUGUSTUS	exon	75401605	75401688	.	-	.	ID=g7341.t1.exon6;Parent=g7341.t1;
OZ004726.1_Dexiosoma_caninum_genome_assembly,_chromosome:_2	AUGUSTUS	start_codon	75401686	75401688	.	-	0	ID=g7341.t1.start1;Parent=g7341.t1;
OZ004726.1_Dexiosoma_caninum_genome_assembly,_chromosome:_2	GeneMark.hmm3	mRNA	75397387	75399402	.	-	.	ID=g7341.t2;Parent=g7341;
OZ004726.1_Dexiosoma_caninum_genome_assembly,_chromosome:_2	GeneMark.hmm3	stop_codon	75397387	75397389	.	-	0	ID=g7341.t2.stop1;Parent=g7341.t2;
OZ004726.1_Dexiosoma_caninum_genome_assembly,_chromosome:_2	GeneMark.hmm3	CDS	75397387	75397452	.	-	0	ID=g7341.t2.CDS1;Parent=g7341.t2;
OZ004726.1_Dexiosoma_caninum_genome_assembly,_chromosome:_2	GeneMark.hmm3	exon	75397387	75397452	0	-	.	ID=g7341.t2.exon1;Parent=g7341.t2;
OZ004726.1_Dexiosoma_caninum_genome_assembly,_chromosome:_2	GeneMark.hmm3	intron	75397453	75397534	.	-	1	ID=g7341.t2.intron1;Parent=g7341.t2;
OZ004726.1_Dexiosoma_caninum_genome_assembly,_chromosome:_2	GeneMark.hmm3	CDS	75397535	75398009	.	-	1	ID=g7341.t2.CDS2;Parent=g7341.t2;
OZ004726.1_Dexiosoma_caninum_genome_assembly,_chromosome:_2	GeneMark.hmm3	exon	75397535	75398009	0	-	.	ID=g7341.t2.exon2;Parent=g7341.t2;
OZ004726.1_Dexiosoma_caninum_genome_assembly,_chromosome:_2	GeneMark.hmm3	intron	75398010	75398074	.	-	0	ID=g7341.t2.intron2;Parent=g7341.t2;
OZ004726.1_Dexiosoma_caninum_genome_assembly,_chromosome:_2	GeneMark.hmm3	CDS	75398075	75398826	.	-	0	ID=g7341.t2.CDS3;Parent=g7341.t2;
OZ004726.1_Dexiosoma_caninum_genome_assembly,_chromosome:_2	GeneMark.hmm3	exon	75398075	75398826	0	-	.	ID=g7341.t2.exon3;Parent=g7341.t2;
OZ004726.1_Dexiosoma_caninum_genome_assembly,_chromosome:_2	GeneMark.hmm3	intron	75398827	75398891	.	-	0	ID=g7341.t2.intron3;Parent=g7341.t2;
OZ004726.1_Dexiosoma_caninum_genome_assembly,_chromosome:_2	GeneMark.hmm3	CDS	75398892	75399155	.	-	0	ID=g7341.t2.CDS4;Parent=g7341.t2;
OZ004726.1_Dexiosoma_caninum_genome_assembly,_chromosome:_2	GeneMark.hmm3	exon	75398892	75399155	0	-	.	ID=g7341.t2.exon4;Parent=g7341.t2;
OZ004726.1_Dexiosoma_caninum_genome_assembly,_chromosome:_2	GeneMark.hmm3	intron	75399156	75399216	.	-	0	ID=g7341.t2.intron4;Parent=g7341.t2;
OZ004726.1_Dexiosoma_caninum_genome_assembly,_chromosome:_2	GeneMark.hmm3	CDS	75399217	75399402	.	-	0	ID=g7341.t2.CDS5;Parent=g7341.t2;
OZ004726.1_Dexiosoma_caninum_genome_assembly,_chromosome:_2	GeneMark.hmm3	exon	75399217	75399402	0	-	.	ID=g7341.t2.exon5;Parent=g7341.t2;
OZ004726.1_Dexiosoma_caninum_genome_assembly,_chromosome:_2	GeneMark.hmm3	start_codon	75399400	75399402	.	-	0	ID=g7341.t2.start1;Parent=g7341.t2;
OZ004726.1_Dexiosoma_caninum_genome_assembly,_chromosome:_2	AUGUSTUS	gene	75408496	75409281	.	-	.	ID=g7342;
OZ004726.1_Dexiosoma_caninum_genome_assembly,_chromosome:_2	AUGUSTUS	mRNA	75408496	75409281	1	-	.	ID=g7342.t1;Parent=g7342;
OZ004726.1_Dexiosoma_caninum_genome_assembly,_chromosome:_2	AUGUSTUS	stop_codon	75408496	75408498	.	-	0	ID=g7342.t1.stop1;Parent=g7342.t1;
OZ004726.1_Dexiosoma_caninum_genome_assembly,_chromosome:_2	AUGUSTUS	CDS	75408496	75408728	1	-	2	ID=g7342.t1.CDS1;Parent=g7342.t1;
OZ004726.1_Dexiosoma_caninum_genome_assembly,_chromosome:_2	AUGUSTUS	exon	75408496	75408728	.	-	.	ID=g7342.t1.exon1;Parent=g7342.t1;
OZ004726.1_Dexiosoma_caninum_genome_assembly,_chromosome:_2	AUGUSTUS	intron	75408729	75408785	1	-	.	ID=g7342.t1.intron1;Parent=g7342.t1;
OZ004726.1_Dexiosoma_caninum_genome_assembly,_chromosome:_2	AUGUSTUS	CDS	75408786	75409281	1	-	0	ID=g7342.t1.CDS2;Parent=g7342.t1;
OZ004726.1_Dexiosoma_caninum_genome_assembly,_chromosome:_2	AUGUSTUS	exon	75408786	75409281	.	-	.	ID=g7342.t1.exon2;Parent=g7342.t1;
OZ004726.1_Dexiosoma_caninum_genome_assembly,_chromosome:_2	AUGUSTUS	start_codon	75409279	75409281	.	-	0	ID=g7342.t1.start1;Parent=g7342.t1;
OZ004726.1_Dexiosoma_caninum_genome_assembly,_chromosome:_2	AUGUSTUS	gene	75456584	75462067	.	+	.	ID=g7343;
OZ004726.1_Dexiosoma_caninum_genome_assembly,_chromosome:_2	AUGUSTUS	mRNA	75456584	75462067	1	+	.	ID=g7343.t1;Parent=g7343;
OZ004726.1_Dexiosoma_caninum_genome_assembly,_chromosome:_2	AUGUSTUS	start_codon	75456584	75456586	.	+	0	ID=g7343.t1.start1;Parent=g7343.t1;
OZ004726.1_Dexiosoma_caninum_genome_assembly,_chromosome:_2	AUGUSTUS	CDS	75456584	75456739	1	+	0	ID=g7343.t1.CDS1;Parent=g7343.t1;
OZ004726.1_Dexiosoma_caninum_genome_assembly,_chromosome:_2	AUGUSTUS	exon	75456584	75456739	.	+	.	ID=g7343.t1.exon1;Parent=g7343.t1;
OZ004726.1_Dexiosoma_caninum_genome_assembly,_chromosome:_2	AUGUSTUS	intron	75456740	75461266	1	+	.	ID=g7343.t1.intron1;Parent=g7343.t1;
OZ004726.1_Dexiosoma_caninum_genome_assembly,_chromosome:_2	AUGUSTUS	CDS	75461267	75461497	1	+	0	ID=g7343.t1.CDS2;Parent=g7343.t1;
OZ004726.1_Dexiosoma_caninum_genome_assembly,_chromosome:_2	AUGUSTUS	exon	75461267	75461497	.	+	.	ID=g7343.t1.exon2;Parent=g7343.t1;
OZ004726.1_Dexiosoma_caninum_genome_assembly,_chromosome:_2	AUGUSTUS	intron	75461498	75461710	1	+	.	ID=g7343.t1.intron2;Parent=g7343.t1;
OZ004726.1_Dexiosoma_caninum_genome_assembly,_chromosome:_2	AUGUSTUS	CDS	75461711	75462067	1	+	0	ID=g7343.t1.CDS3;Parent=g7343.t1;
OZ004726.1_Dexiosoma_caninum_genome_assembly,_chromosome:_2	AUGUSTUS	exon	75461711	75462067	.	+	.	ID=g7343.t1.exon3;Parent=g7343.t1;
OZ004726.1_Dexiosoma_caninum_genome_assembly,_chromosome:_2	AUGUSTUS	stop_codon	75462065	75462067	.	+	0	ID=g7343.t1.stop1;Parent=g7343.t1;
OZ004726.1_Dexiosoma_caninum_genome_assembly,_chromosome:_2	AUGUSTUS	gene	75512694	75524135	.	+	.	ID=g7344;
OZ004726.1_Dexiosoma_caninum_genome_assembly,_chromosome:_2	AUGUSTUS	mRNA	75512694	75524135	0.99	+	.	ID=g7344.t1;Parent=g7344;
OZ004726.1_Dexiosoma_caninum_genome_assembly,_chromosome:_2	AUGUSTUS	start_codon	75512694	75512696	.	+	0	ID=g7344.t1.start1;Parent=g7344.t1;
OZ004726.1_Dexiosoma_caninum_genome_assembly,_chromosome:_2	AUGUSTUS	CDS	75512694	75512755	1	+	0	ID=g7344.t1.CDS1;Parent=g7344.t1;
OZ004726.1_Dexiosoma_caninum_genome_assembly,_chromosome:_2	AUGUSTUS	exon	75512694	75512755	.	+	.	ID=g7344.t1.exon1;Parent=g7344.t1;
OZ004726.1_Dexiosoma_caninum_genome_assembly,_chromosome:_2	AUGUSTUS	intron	75512756	75514171	1	+	.	ID=g7344.t1.intron1;Parent=g7344.t1;
OZ004726.1_Dexiosoma_caninum_genome_assembly,_chromosome:_2	AUGUSTUS	CDS	75514172	75514873	1	+	1	ID=g7344.t1.CDS2;Parent=g7344.t1;
OZ004726.1_Dexiosoma_caninum_genome_assembly,_chromosome:_2	AUGUSTUS	exon	75514172	75514873	.	+	.	ID=g7344.t1.exon2;Parent=g7344.t1;
OZ004726.1_Dexiosoma_caninum_genome_assembly,_chromosome:_2	AUGUSTUS	intron	75514874	75516707	1	+	.	ID=g7344.t1.intron2;Parent=g7344.t1;
OZ004726.1_Dexiosoma_caninum_genome_assembly,_chromosome:_2	AUGUSTUS	CDS	75516708	75517135	1	+	1	ID=g7344.t1.CDS3;Parent=g7344.t1;
OZ004726.1_Dexiosoma_caninum_genome_assembly,_chromosome:_2	AUGUSTUS	exon	75516708	75517135	.	+	.	ID=g7344.t1.exon3;Parent=g7344.t1;
OZ004726.1_Dexiosoma_caninum_genome_assembly,_chromosome:_2	AUGUSTUS	intron	75517136	75517318	1	+	.	ID=g7344.t1.intron3;Parent=g7344.t1;
OZ004726.1_Dexiosoma_caninum_genome_assembly,_chromosome:_2	AUGUSTUS	CDS	75517319	75517402	1	+	2	ID=g7344.t1.CDS4;Parent=g7344.t1;
OZ004726.1_Dexiosoma_caninum_genome_assembly,_chromosome:_2	AUGUSTUS	exon	75517319	75517402	.	+	.	ID=g7344.t1.exon4;Parent=g7344.t1;
OZ004726.1_Dexiosoma_caninum_genome_assembly,_chromosome:_2	AUGUSTUS	intron	75517403	75517486	1	+	.	ID=g7344.t1.intron4;Parent=g7344.t1;
OZ004726.1_Dexiosoma_caninum_genome_assembly,_chromosome:_2	AUGUSTUS	CDS	75517487	75517892	1	+	2	ID=g7344.t1.CDS5;Parent=g7344.t1;
OZ004726.1_Dexiosoma_caninum_genome_assembly,_chromosome:_2	AUGUSTUS	exon	75517487	75517892	.	+	.	ID=g7344.t1.exon5;Parent=g7344.t1;
OZ004726.1_Dexiosoma_caninum_genome_assembly,_chromosome:_2	AUGUSTUS	intron	75517893	75518125	1	+	.	ID=g7344.t1.intron5;Parent=g7344.t1;
OZ004726.1_Dexiosoma_caninum_genome_assembly,_chromosome:_2	AUGUSTUS	CDS	75518126	75518249	1	+	1	ID=g7344.t1.CDS6;Parent=g7344.t1;
OZ004726.1_Dexiosoma_caninum_genome_assembly,_chromosome:_2	AUGUSTUS	exon	75518126	75518249	.	+	.	ID=g7344.t1.exon6;Parent=g7344.t1;
OZ004726.1_Dexiosoma_caninum_genome_assembly,_chromosome:_2	AUGUSTUS	intron	75518250	75520504	1	+	.	ID=g7344.t1.intron6;Parent=g7344.t1;
OZ004726.1_Dexiosoma_caninum_genome_assembly,_chromosome:_2	AUGUSTUS	CDS	75520505	75520603	1	+	0	ID=g7344.t1.CDS7;Parent=g7344.t1;
OZ004726.1_Dexiosoma_caninum_genome_assembly,_chromosome:_2	AUGUSTUS	exon	75520505	75520603	.	+	.	ID=g7344.t1.exon7;Parent=g7344.t1;
OZ004726.1_Dexiosoma_caninum_genome_assembly,_chromosome:_2	AUGUSTUS	intron	75520604	75520661	1	+	.	ID=g7344.t1.intron7;Parent=g7344.t1;
OZ004726.1_Dexiosoma_caninum_genome_assembly,_chromosome:_2	AUGUSTUS	CDS	75520662	75520967	1	+	0	ID=g7344.t1.CDS8;Parent=g7344.t1;
OZ004726.1_Dexiosoma_caninum_genome_assembly,_chromosome:_2	AUGUSTUS	exon	75520662	75520967	.	+	.	ID=g7344.t1.exon8;Parent=g7344.t1;
OZ004726.1_Dexiosoma_caninum_genome_assembly,_chromosome:_2	AUGUSTUS	intron	75520968	75521034	1	+	.	ID=g7344.t1.intron8;Parent=g7344.t1;
OZ004726.1_Dexiosoma_caninum_genome_assembly,_chromosome:_2	AUGUSTUS	CDS	75521035	75521424	1	+	0	ID=g7344.t1.CDS9;Parent=g7344.t1;
OZ004726.1_Dexiosoma_caninum_genome_assembly,_chromosome:_2	AUGUSTUS	exon	75521035	75521424	.	+	.	ID=g7344.t1.exon9;Parent=g7344.t1;
OZ004726.1_Dexiosoma_caninum_genome_assembly,_chromosome:_2	AUGUSTUS	intron	75521425	75521486	1	+	.	ID=g7344.t1.intron9;Parent=g7344.t1;
OZ004726.1_Dexiosoma_caninum_genome_assembly,_chromosome:_2	AUGUSTUS	CDS	75521487	75522029	1	+	0	ID=g7344.t1.CDS10;Parent=g7344.t1;
OZ004726.1_Dexiosoma_caninum_genome_assembly,_chromosome:_2	AUGUSTUS	exon	75521487	75522029	.	+	.	ID=g7344.t1.exon10;Parent=g7344.t1;
OZ004726.1_Dexiosoma_caninum_genome_assembly,_chromosome:_2	AUGUSTUS	intron	75522030	75522093	1	+	.	ID=g7344.t1.intron10;Parent=g7344.t1;
OZ004726.1_Dexiosoma_caninum_genome_assembly,_chromosome:_2	AUGUSTUS	CDS	75522094	75522351	1	+	0	ID=g7344.t1.CDS11;Parent=g7344.t1;
OZ004726.1_Dexiosoma_caninum_genome_assembly,_chromosome:_2	AUGUSTUS	exon	75522094	75522351	.	+	.	ID=g7344.t1.exon11;Parent=g7344.t1;
OZ004726.1_Dexiosoma_caninum_genome_assembly,_chromosome:_2	AUGUSTUS	intron	75522352	75522636	1	+	.	ID=g7344.t1.intron11;Parent=g7344.t1;
OZ004726.1_Dexiosoma_caninum_genome_assembly,_chromosome:_2	AUGUSTUS	CDS	75522637	75522895	1	+	0	ID=g7344.t1.CDS12;Parent=g7344.t1;
OZ004726.1_Dexiosoma_caninum_genome_assembly,_chromosome:_2	AUGUSTUS	exon	75522637	75522895	.	+	.	ID=g7344.t1.exon12;Parent=g7344.t1;
OZ004726.1_Dexiosoma_caninum_genome_assembly,_chromosome:_2	AUGUSTUS	intron	75522896	75522954	1	+	.	ID=g7344.t1.intron12;Parent=g7344.t1;
OZ004726.1_Dexiosoma_caninum_genome_assembly,_chromosome:_2	AUGUSTUS	CDS	75522955	75524135	0.99	+	2	ID=g7344.t1.CDS13;Parent=g7344.t1;
OZ004726.1_Dexiosoma_caninum_genome_assembly,_chromosome:_2	AUGUSTUS	exon	75522955	75524135	.	+	.	ID=g7344.t1.exon13;Parent=g7344.t1;
OZ004726.1_Dexiosoma_caninum_genome_assembly,_chromosome:_2	AUGUSTUS	stop_codon	75524133	75524135	.	+	0	ID=g7344.t1.stop1;Parent=g7344.t1;
OZ004726.1_Dexiosoma_caninum_genome_assembly,_chromosome:_2	AUGUSTUS	gene	75530861	75532473	.	-	.	ID=g7345;
OZ004726.1_Dexiosoma_caninum_genome_assembly,_chromosome:_2	AUGUSTUS	mRNA	75530861	75532473	1	-	.	ID=g7345.t1;Parent=g7345;
OZ004726.1_Dexiosoma_caninum_genome_assembly,_chromosome:_2	AUGUSTUS	stop_codon	75530861	75530863	.	-	0	ID=g7345.t1.stop1;Parent=g7345.t1;
OZ004726.1_Dexiosoma_caninum_genome_assembly,_chromosome:_2	AUGUSTUS	CDS	75530861	75531006	1	-	2	ID=g7345.t1.CDS1;Parent=g7345.t1;
OZ004726.1_Dexiosoma_caninum_genome_assembly,_chromosome:_2	AUGUSTUS	exon	75530861	75531006	.	-	.	ID=g7345.t1.exon1;Parent=g7345.t1;
OZ004726.1_Dexiosoma_caninum_genome_assembly,_chromosome:_2	AUGUSTUS	intron	75531007	75531074	1	-	.	ID=g7345.t1.intron1;Parent=g7345.t1;
OZ004726.1_Dexiosoma_caninum_genome_assembly,_chromosome:_2	AUGUSTUS	CDS	75531075	75531391	1	-	1	ID=g7345.t1.CDS2;Parent=g7345.t1;
OZ004726.1_Dexiosoma_caninum_genome_assembly,_chromosome:_2	AUGUSTUS	exon	75531075	75531391	.	-	.	ID=g7345.t1.exon2;Parent=g7345.t1;
OZ004726.1_Dexiosoma_caninum_genome_assembly,_chromosome:_2	AUGUSTUS	intron	75531392	75532163	1	-	.	ID=g7345.t1.intron2;Parent=g7345.t1;
OZ004726.1_Dexiosoma_caninum_genome_assembly,_chromosome:_2	AUGUSTUS	CDS	75532164	75532269	1	-	2	ID=g7345.t1.CDS3;Parent=g7345.t1;
OZ004726.1_Dexiosoma_caninum_genome_assembly,_chromosome:_2	AUGUSTUS	exon	75532164	75532269	.	-	.	ID=g7345.t1.exon3;Parent=g7345.t1;
OZ004726.1_Dexiosoma_caninum_genome_assembly,_chromosome:_2	AUGUSTUS	intron	75532270	75532361	1	-	.	ID=g7345.t1.intron3;Parent=g7345.t1;
OZ004726.1_Dexiosoma_caninum_genome_assembly,_chromosome:_2	AUGUSTUS	CDS	75532362	75532473	1	-	0	ID=g7345.t1.CDS4;Parent=g7345.t1;
OZ004726.1_Dexiosoma_caninum_genome_assembly,_chromosome:_2	AUGUSTUS	exon	75532362	75532473	.	-	.	ID=g7345.t1.exon4;Parent=g7345.t1;
OZ004726.1_Dexiosoma_caninum_genome_assembly,_chromosome:_2	AUGUSTUS	start_codon	75532471	75532473	.	-	0	ID=g7345.t1.start1;Parent=g7345.t1;
OZ004726.1_Dexiosoma_caninum_genome_assembly,_chromosome:_2	AUGUSTUS	gene	75534402	75535715	.	-	.	ID=g7346;
OZ004726.1_Dexiosoma_caninum_genome_assembly,_chromosome:_2	AUGUSTUS	mRNA	75534402	75535715	1	-	.	ID=g7346.t1;Parent=g7346;
OZ004726.1_Dexiosoma_caninum_genome_assembly,_chromosome:_2	AUGUSTUS	stop_codon	75534402	75534404	.	-	0	ID=g7346.t1.stop1;Parent=g7346.t1;
OZ004726.1_Dexiosoma_caninum_genome_assembly,_chromosome:_2	AUGUSTUS	CDS	75534402	75534553	1	-	2	ID=g7346.t1.CDS1;Parent=g7346.t1;
OZ004726.1_Dexiosoma_caninum_genome_assembly,_chromosome:_2	AUGUSTUS	exon	75534402	75534553	.	-	.	ID=g7346.t1.exon1;Parent=g7346.t1;
OZ004726.1_Dexiosoma_caninum_genome_assembly,_chromosome:_2	AUGUSTUS	intron	75534554	75534610	1	-	.	ID=g7346.t1.intron1;Parent=g7346.t1;
OZ004726.1_Dexiosoma_caninum_genome_assembly,_chromosome:_2	AUGUSTUS	CDS	75534611	75534688	1	-	2	ID=g7346.t1.CDS2;Parent=g7346.t1;
OZ004726.1_Dexiosoma_caninum_genome_assembly,_chromosome:_2	AUGUSTUS	exon	75534611	75534688	.	-	.	ID=g7346.t1.exon2;Parent=g7346.t1;
OZ004726.1_Dexiosoma_caninum_genome_assembly,_chromosome:_2	AUGUSTUS	intron	75534689	75534749	1	-	.	ID=g7346.t1.intron2;Parent=g7346.t1;
OZ004726.1_Dexiosoma_caninum_genome_assembly,_chromosome:_2	AUGUSTUS	CDS	75534750	75534964	1	-	1	ID=g7346.t1.CDS3;Parent=g7346.t1;
OZ004726.1_Dexiosoma_caninum_genome_assembly,_chromosome:_2	AUGUSTUS	exon	75534750	75534964	.	-	.	ID=g7346.t1.exon3;Parent=g7346.t1;
OZ004726.1_Dexiosoma_caninum_genome_assembly,_chromosome:_2	AUGUSTUS	intron	75534965	75535045	1	-	.	ID=g7346.t1.intron3;Parent=g7346.t1;
OZ004726.1_Dexiosoma_caninum_genome_assembly,_chromosome:_2	AUGUSTUS	CDS	75535046	75535496	1	-	2	ID=g7346.t1.CDS4;Parent=g7346.t1;
OZ004726.1_Dexiosoma_caninum_genome_assembly,_chromosome:_2	AUGUSTUS	exon	75535046	75535496	.	-	.	ID=g7346.t1.exon4;Parent=g7346.t1;
OZ004726.1_Dexiosoma_caninum_genome_assembly,_chromosome:_2	AUGUSTUS	intron	75535497	75535547	1	-	.	ID=g7346.t1.intron4;Parent=g7346.t1;
OZ004726.1_Dexiosoma_caninum_genome_assembly,_chromosome:_2	AUGUSTUS	CDS	75535548	75535612	1	-	1	ID=g7346.t1.CDS5;Parent=g7346.t1;
OZ004726.1_Dexiosoma_caninum_genome_assembly,_chromosome:_2	AUGUSTUS	exon	75535548	75535612	.	-	.	ID=g7346.t1.exon5;Parent=g7346.t1;
OZ004726.1_Dexiosoma_caninum_genome_assembly,_chromosome:_2	AUGUSTUS	intron	75535613	75535674	1	-	.	ID=g7346.t1.intron5;Parent=g7346.t1;
OZ004726.1_Dexiosoma_caninum_genome_assembly,_chromosome:_2	AUGUSTUS	CDS	75535675	75535715	1	-	0	ID=g7346.t1.CDS6;Parent=g7346.t1;
OZ004726.1_Dexiosoma_caninum_genome_assembly,_chromosome:_2	AUGUSTUS	exon	75535675	75535715	.	-	.	ID=g7346.t1.exon6;Parent=g7346.t1;
OZ004726.1_Dexiosoma_caninum_genome_assembly,_chromosome:_2	AUGUSTUS	start_codon	75535713	75535715	.	-	0	ID=g7346.t1.start1;Parent=g7346.t1;
OZ004726.1_Dexiosoma_caninum_genome_assembly,_chromosome:_2	AUGUSTUS	gene	75538229	75539650	.	+	.	ID=g7347;
OZ004726.1_Dexiosoma_caninum_genome_assembly,_chromosome:_2	AUGUSTUS	mRNA	75538229	75539650	1	+	.	ID=g7347.t1;Parent=g7347;
OZ004726.1_Dexiosoma_caninum_genome_assembly,_chromosome:_2	AUGUSTUS	start_codon	75538229	75538231	.	+	0	ID=g7347.t1.start1;Parent=g7347.t1;
OZ004726.1_Dexiosoma_caninum_genome_assembly,_chromosome:_2	AUGUSTUS	CDS	75538229	75539650	1	+	0	ID=g7347.t1.CDS1;Parent=g7347.t1;
OZ004726.1_Dexiosoma_caninum_genome_assembly,_chromosome:_2	AUGUSTUS	exon	75538229	75539650	.	+	.	ID=g7347.t1.exon1;Parent=g7347.t1;
OZ004726.1_Dexiosoma_caninum_genome_assembly,_chromosome:_2	AUGUSTUS	stop_codon	75539648	75539650	.	+	0	ID=g7347.t1.stop1;Parent=g7347.t1;
OZ004726.1_Dexiosoma_caninum_genome_assembly,_chromosome:_2	AUGUSTUS	gene	75555715	75557676	.	+	.	ID=g7348;
OZ004726.1_Dexiosoma_caninum_genome_assembly,_chromosome:_2	AUGUSTUS	mRNA	75555715	75557676	1	+	.	ID=g7348.t1;Parent=g7348;
OZ004726.1_Dexiosoma_caninum_genome_assembly,_chromosome:_2	AUGUSTUS	start_codon	75555715	75555717	.	+	0	ID=g7348.t1.start1;Parent=g7348.t1;
OZ004726.1_Dexiosoma_caninum_genome_assembly,_chromosome:_2	AUGUSTUS	CDS	75555715	75557676	1	+	0	ID=g7348.t1.CDS1;Parent=g7348.t1;
OZ004726.1_Dexiosoma_caninum_genome_assembly,_chromosome:_2	AUGUSTUS	exon	75555715	75557676	.	+	.	ID=g7348.t1.exon1;Parent=g7348.t1;
OZ004726.1_Dexiosoma_caninum_genome_assembly,_chromosome:_2	AUGUSTUS	stop_codon	75557674	75557676	.	+	0	ID=g7348.t1.stop1;Parent=g7348.t1;
OZ004726.1_Dexiosoma_caninum_genome_assembly,_chromosome:_2	AUGUSTUS	gene	75606378	75621518	.	+	.	ID=g7349;
OZ004726.1_Dexiosoma_caninum_genome_assembly,_chromosome:_2	AUGUSTUS	mRNA	75606378	75621518	1	+	.	ID=g7349.t1;Parent=g7349;
OZ004726.1_Dexiosoma_caninum_genome_assembly,_chromosome:_2	AUGUSTUS	start_codon	75606378	75606380	.	+	0	ID=g7349.t1.start1;Parent=g7349.t1;
OZ004726.1_Dexiosoma_caninum_genome_assembly,_chromosome:_2	AUGUSTUS	CDS	75606378	75607186	1	+	0	ID=g7349.t1.CDS1;Parent=g7349.t1;
OZ004726.1_Dexiosoma_caninum_genome_assembly,_chromosome:_2	AUGUSTUS	exon	75606378	75607186	.	+	.	ID=g7349.t1.exon1;Parent=g7349.t1;
OZ004726.1_Dexiosoma_caninum_genome_assembly,_chromosome:_2	AUGUSTUS	intron	75607187	75613500	1	+	.	ID=g7349.t1.intron1;Parent=g7349.t1;
OZ004726.1_Dexiosoma_caninum_genome_assembly,_chromosome:_2	AUGUSTUS	CDS	75613501	75613618	1	+	1	ID=g7349.t1.CDS2;Parent=g7349.t1;
OZ004726.1_Dexiosoma_caninum_genome_assembly,_chromosome:_2	AUGUSTUS	exon	75613501	75613618	.	+	.	ID=g7349.t1.exon2;Parent=g7349.t1;
OZ004726.1_Dexiosoma_caninum_genome_assembly,_chromosome:_2	AUGUSTUS	intron	75613619	75615224	1	+	.	ID=g7349.t1.intron2;Parent=g7349.t1;
OZ004726.1_Dexiosoma_caninum_genome_assembly,_chromosome:_2	AUGUSTUS	CDS	75615225	75615321	1	+	0	ID=g7349.t1.CDS3;Parent=g7349.t1;
OZ004726.1_Dexiosoma_caninum_genome_assembly,_chromosome:_2	AUGUSTUS	exon	75615225	75615321	.	+	.	ID=g7349.t1.exon3;Parent=g7349.t1;
OZ004726.1_Dexiosoma_caninum_genome_assembly,_chromosome:_2	AUGUSTUS	intron	75615322	75615425	1	+	.	ID=g7349.t1.intron3;Parent=g7349.t1;
OZ004726.1_Dexiosoma_caninum_genome_assembly,_chromosome:_2	AUGUSTUS	CDS	75615426	75615623	1	+	2	ID=g7349.t1.CDS4;Parent=g7349.t1;
OZ004726.1_Dexiosoma_caninum_genome_assembly,_chromosome:_2	AUGUSTUS	exon	75615426	75615623	.	+	.	ID=g7349.t1.exon4;Parent=g7349.t1;
OZ004726.1_Dexiosoma_caninum_genome_assembly,_chromosome:_2	AUGUSTUS	intron	75615624	75618848	1	+	.	ID=g7349.t1.intron4;Parent=g7349.t1;
OZ004726.1_Dexiosoma_caninum_genome_assembly,_chromosome:_2	AUGUSTUS	CDS	75618849	75619009	1	+	2	ID=g7349.t1.CDS5;Parent=g7349.t1;
OZ004726.1_Dexiosoma_caninum_genome_assembly,_chromosome:_2	AUGUSTUS	exon	75618849	75619009	.	+	.	ID=g7349.t1.exon5;Parent=g7349.t1;
OZ004726.1_Dexiosoma_caninum_genome_assembly,_chromosome:_2	AUGUSTUS	intron	75619010	75620372	1	+	.	ID=g7349.t1.intron5;Parent=g7349.t1;
OZ004726.1_Dexiosoma_caninum_genome_assembly,_chromosome:_2	AUGUSTUS	CDS	75620373	75621518	1	+	0	ID=g7349.t1.CDS6;Parent=g7349.t1;
OZ004726.1_Dexiosoma_caninum_genome_assembly,_chromosome:_2	AUGUSTUS	exon	75620373	75621518	.	+	.	ID=g7349.t1.exon6;Parent=g7349.t1;
OZ004726.1_Dexiosoma_caninum_genome_assembly,_chromosome:_2	AUGUSTUS	stop_codon	75621516	75621518	.	+	0	ID=g7349.t1.stop1;Parent=g7349.t1;
OZ004726.1_Dexiosoma_caninum_genome_assembly,_chromosome:_2	AUGUSTUS	gene	75621646	75621926	.	+	.	ID=g7350;
OZ004726.1_Dexiosoma_caninum_genome_assembly,_chromosome:_2	AUGUSTUS	mRNA	75621646	75621926	0.89	+	.	ID=g7350.t1;Parent=g7350;
OZ004726.1_Dexiosoma_caninum_genome_assembly,_chromosome:_2	AUGUSTUS	start_codon	75621646	75621648	.	+	0	ID=g7350.t1.start1;Parent=g7350.t1;
OZ004726.1_Dexiosoma_caninum_genome_assembly,_chromosome:_2	AUGUSTUS	CDS	75621646	75621702	0.89	+	0	ID=g7350.t1.CDS1;Parent=g7350.t1;
OZ004726.1_Dexiosoma_caninum_genome_assembly,_chromosome:_2	AUGUSTUS	exon	75621646	75621702	.	+	.	ID=g7350.t1.exon1;Parent=g7350.t1;
OZ004726.1_Dexiosoma_caninum_genome_assembly,_chromosome:_2	AUGUSTUS	intron	75621703	75621782	0.96	+	.	ID=g7350.t1.intron1;Parent=g7350.t1;
OZ004726.1_Dexiosoma_caninum_genome_assembly,_chromosome:_2	AUGUSTUS	CDS	75621783	75621926	0.99	+	0	ID=g7350.t1.CDS2;Parent=g7350.t1;
OZ004726.1_Dexiosoma_caninum_genome_assembly,_chromosome:_2	AUGUSTUS	exon	75621783	75621926	.	+	.	ID=g7350.t1.exon2;Parent=g7350.t1;
OZ004726.1_Dexiosoma_caninum_genome_assembly,_chromosome:_2	AUGUSTUS	stop_codon	75621924	75621926	.	+	0	ID=g7350.t1.stop1;Parent=g7350.t1;
OZ004726.1_Dexiosoma_caninum_genome_assembly,_chromosome:_2	AUGUSTUS	gene	75682404	75687202	.	+	.	ID=g7351;
OZ004726.1_Dexiosoma_caninum_genome_assembly,_chromosome:_2	AUGUSTUS	mRNA	75682404	75687202	1	+	.	ID=g7351.t1;Parent=g7351;
OZ004726.1_Dexiosoma_caninum_genome_assembly,_chromosome:_2	AUGUSTUS	start_codon	75682404	75682406	.	+	0	ID=g7351.t1.start1;Parent=g7351.t1;
OZ004726.1_Dexiosoma_caninum_genome_assembly,_chromosome:_2	AUGUSTUS	CDS	75682404	75682553	1	+	0	ID=g7351.t1.CDS1;Parent=g7351.t1;
OZ004726.1_Dexiosoma_caninum_genome_assembly,_chromosome:_2	AUGUSTUS	exon	75682404	75682553	.	+	.	ID=g7351.t1.exon1;Parent=g7351.t1;
OZ004726.1_Dexiosoma_caninum_genome_assembly,_chromosome:_2	AUGUSTUS	intron	75682554	75687064	1	+	.	ID=g7351.t1.intron1;Parent=g7351.t1;
OZ004726.1_Dexiosoma_caninum_genome_assembly,_chromosome:_2	AUGUSTUS	CDS	75687065	75687202	1	+	0	ID=g7351.t1.CDS2;Parent=g7351.t1;
OZ004726.1_Dexiosoma_caninum_genome_assembly,_chromosome:_2	AUGUSTUS	exon	75687065	75687202	.	+	.	ID=g7351.t1.exon2;Parent=g7351.t1;
OZ004726.1_Dexiosoma_caninum_genome_assembly,_chromosome:_2	AUGUSTUS	stop_codon	75687200	75687202	.	+	0	ID=g7351.t1.stop1;Parent=g7351.t1;
OZ004726.1_Dexiosoma_caninum_genome_assembly,_chromosome:_2	AUGUSTUS	gene	75712179	75745621	.	+	.	ID=g7352;
OZ004726.1_Dexiosoma_caninum_genome_assembly,_chromosome:_2	AUGUSTUS	mRNA	75712179	75745621	0.92	+	.	ID=g7352.t1;Parent=g7352;
OZ004726.1_Dexiosoma_caninum_genome_assembly,_chromosome:_2	AUGUSTUS	start_codon	75712179	75712181	.	+	0	ID=g7352.t1.start1;Parent=g7352.t1;
OZ004726.1_Dexiosoma_caninum_genome_assembly,_chromosome:_2	AUGUSTUS	CDS	75712179	75712354	0.99	+	0	ID=g7352.t1.CDS1;Parent=g7352.t1;
OZ004726.1_Dexiosoma_caninum_genome_assembly,_chromosome:_2	AUGUSTUS	exon	75712179	75712354	.	+	.	ID=g7352.t1.exon1;Parent=g7352.t1;
OZ004726.1_Dexiosoma_caninum_genome_assembly,_chromosome:_2	AUGUSTUS	intron	75712355	75727925	0.92	+	.	ID=g7352.t1.intron1;Parent=g7352.t1;
OZ004726.1_Dexiosoma_caninum_genome_assembly,_chromosome:_2	AUGUSTUS	CDS	75727926	75728110	1	+	1	ID=g7352.t1.CDS2;Parent=g7352.t1;
OZ004726.1_Dexiosoma_caninum_genome_assembly,_chromosome:_2	AUGUSTUS	exon	75727926	75728110	.	+	.	ID=g7352.t1.exon2;Parent=g7352.t1;
OZ004726.1_Dexiosoma_caninum_genome_assembly,_chromosome:_2	AUGUSTUS	intron	75728111	75728435	1	+	.	ID=g7352.t1.intron2;Parent=g7352.t1;
OZ004726.1_Dexiosoma_caninum_genome_assembly,_chromosome:_2	AUGUSTUS	CDS	75728436	75728581	1	+	2	ID=g7352.t1.CDS3;Parent=g7352.t1;
OZ004726.1_Dexiosoma_caninum_genome_assembly,_chromosome:_2	AUGUSTUS	exon	75728436	75728581	.	+	.	ID=g7352.t1.exon3;Parent=g7352.t1;
OZ004726.1_Dexiosoma_caninum_genome_assembly,_chromosome:_2	AUGUSTUS	intron	75728582	75737811	1	+	.	ID=g7352.t1.intron3;Parent=g7352.t1;
OZ004726.1_Dexiosoma_caninum_genome_assembly,_chromosome:_2	AUGUSTUS	CDS	75737812	75737923	1	+	0	ID=g7352.t1.CDS4;Parent=g7352.t1;
OZ004726.1_Dexiosoma_caninum_genome_assembly,_chromosome:_2	AUGUSTUS	exon	75737812	75737923	.	+	.	ID=g7352.t1.exon4;Parent=g7352.t1;
OZ004726.1_Dexiosoma_caninum_genome_assembly,_chromosome:_2	AUGUSTUS	intron	75737924	75737990	1	+	.	ID=g7352.t1.intron4;Parent=g7352.t1;
OZ004726.1_Dexiosoma_caninum_genome_assembly,_chromosome:_2	AUGUSTUS	CDS	75737991	75738151	1	+	2	ID=g7352.t1.CDS5;Parent=g7352.t1;
OZ004726.1_Dexiosoma_caninum_genome_assembly,_chromosome:_2	AUGUSTUS	exon	75737991	75738151	.	+	.	ID=g7352.t1.exon5;Parent=g7352.t1;
OZ004726.1_Dexiosoma_caninum_genome_assembly,_chromosome:_2	AUGUSTUS	intron	75738152	75740633	1	+	.	ID=g7352.t1.intron5;Parent=g7352.t1;
OZ004726.1_Dexiosoma_caninum_genome_assembly,_chromosome:_2	AUGUSTUS	CDS	75740634	75742102	1	+	0	ID=g7352.t1.CDS6;Parent=g7352.t1;
OZ004726.1_Dexiosoma_caninum_genome_assembly,_chromosome:_2	AUGUSTUS	exon	75740634	75742102	.	+	.	ID=g7352.t1.exon6;Parent=g7352.t1;
OZ004726.1_Dexiosoma_caninum_genome_assembly,_chromosome:_2	AUGUSTUS	intron	75742103	75742170	1	+	.	ID=g7352.t1.intron6;Parent=g7352.t1;
OZ004726.1_Dexiosoma_caninum_genome_assembly,_chromosome:_2	AUGUSTUS	CDS	75742171	75742519	1	+	1	ID=g7352.t1.CDS7;Parent=g7352.t1;
OZ004726.1_Dexiosoma_caninum_genome_assembly,_chromosome:_2	AUGUSTUS	exon	75742171	75742519	.	+	.	ID=g7352.t1.exon7;Parent=g7352.t1;
OZ004726.1_Dexiosoma_caninum_genome_assembly,_chromosome:_2	AUGUSTUS	intron	75742520	75745480	1	+	.	ID=g7352.t1.intron7;Parent=g7352.t1;
OZ004726.1_Dexiosoma_caninum_genome_assembly,_chromosome:_2	AUGUSTUS	CDS	75745481	75745621	1	+	0	ID=g7352.t1.CDS8;Parent=g7352.t1;
OZ004726.1_Dexiosoma_caninum_genome_assembly,_chromosome:_2	AUGUSTUS	exon	75745481	75745621	.	+	.	ID=g7352.t1.exon8;Parent=g7352.t1;
OZ004726.1_Dexiosoma_caninum_genome_assembly,_chromosome:_2	AUGUSTUS	stop_codon	75745619	75745621	.	+	0	ID=g7352.t1.stop1;Parent=g7352.t1;
OZ004726.1_Dexiosoma_caninum_genome_assembly,_chromosome:_2	AUGUSTUS	mRNA	75712179	75745621	0.94	+	.	ID=g7352.t2;Parent=g7352;
OZ004726.1_Dexiosoma_caninum_genome_assembly,_chromosome:_2	AUGUSTUS	start_codon	75712179	75712181	.	+	0	ID=g7352.t2.start1;Parent=g7352.t2;
OZ004726.1_Dexiosoma_caninum_genome_assembly,_chromosome:_2	AUGUSTUS	CDS	75712179	75712354	0.98	+	0	ID=g7352.t2.CDS1;Parent=g7352.t2;
OZ004726.1_Dexiosoma_caninum_genome_assembly,_chromosome:_2	AUGUSTUS	exon	75712179	75712354	.	+	.	ID=g7352.t2.exon1;Parent=g7352.t2;
OZ004726.1_Dexiosoma_caninum_genome_assembly,_chromosome:_2	AUGUSTUS	intron	75712355	75727925	0.94	+	.	ID=g7352.t2.intron1;Parent=g7352.t2;
OZ004726.1_Dexiosoma_caninum_genome_assembly,_chromosome:_2	AUGUSTUS	CDS	75727926	75728110	0.99	+	1	ID=g7352.t2.CDS2;Parent=g7352.t2;
OZ004726.1_Dexiosoma_caninum_genome_assembly,_chromosome:_2	AUGUSTUS	exon	75727926	75728110	.	+	.	ID=g7352.t2.exon2;Parent=g7352.t2;
OZ004726.1_Dexiosoma_caninum_genome_assembly,_chromosome:_2	AUGUSTUS	intron	75728111	75728435	1	+	.	ID=g7352.t2.intron2;Parent=g7352.t2;
OZ004726.1_Dexiosoma_caninum_genome_assembly,_chromosome:_2	AUGUSTUS	CDS	75728436	75728581	1	+	2	ID=g7352.t2.CDS3;Parent=g7352.t2;
OZ004726.1_Dexiosoma_caninum_genome_assembly,_chromosome:_2	AUGUSTUS	exon	75728436	75728581	.	+	.	ID=g7352.t2.exon3;Parent=g7352.t2;
OZ004726.1_Dexiosoma_caninum_genome_assembly,_chromosome:_2	AUGUSTUS	intron	75728582	75729259	1	+	.	ID=g7352.t2.intron3;Parent=g7352.t2;
OZ004726.1_Dexiosoma_caninum_genome_assembly,_chromosome:_2	AUGUSTUS	CDS	75729260	75729316	1	+	0	ID=g7352.t2.CDS4;Parent=g7352.t2;
OZ004726.1_Dexiosoma_caninum_genome_assembly,_chromosome:_2	AUGUSTUS	exon	75729260	75729316	.	+	.	ID=g7352.t2.exon4;Parent=g7352.t2;
OZ004726.1_Dexiosoma_caninum_genome_assembly,_chromosome:_2	AUGUSTUS	intron	75729317	75737811	1	+	.	ID=g7352.t2.intron4;Parent=g7352.t2;
OZ004726.1_Dexiosoma_caninum_genome_assembly,_chromosome:_2	AUGUSTUS	CDS	75737812	75737923	1	+	0	ID=g7352.t2.CDS5;Parent=g7352.t2;
OZ004726.1_Dexiosoma_caninum_genome_assembly,_chromosome:_2	AUGUSTUS	exon	75737812	75737923	.	+	.	ID=g7352.t2.exon5;Parent=g7352.t2;
OZ004726.1_Dexiosoma_caninum_genome_assembly,_chromosome:_2	AUGUSTUS	intron	75737924	75737990	1	+	.	ID=g7352.t2.intron5;Parent=g7352.t2;
OZ004726.1_Dexiosoma_caninum_genome_assembly,_chromosome:_2	AUGUSTUS	CDS	75737991	75738151	1	+	2	ID=g7352.t2.CDS6;Parent=g7352.t2;
OZ004726.1_Dexiosoma_caninum_genome_assembly,_chromosome:_2	AUGUSTUS	exon	75737991	75738151	.	+	.	ID=g7352.t2.exon6;Parent=g7352.t2;
OZ004726.1_Dexiosoma_caninum_genome_assembly,_chromosome:_2	AUGUSTUS	intron	75738152	75740633	1	+	.	ID=g7352.t2.intron6;Parent=g7352.t2;
OZ004726.1_Dexiosoma_caninum_genome_assembly,_chromosome:_2	AUGUSTUS	CDS	75740634	75742102	1	+	0	ID=g7352.t2.CDS7;Parent=g7352.t2;
OZ004726.1_Dexiosoma_caninum_genome_assembly,_chromosome:_2	AUGUSTUS	exon	75740634	75742102	.	+	.	ID=g7352.t2.exon7;Parent=g7352.t2;
OZ004726.1_Dexiosoma_caninum_genome_assembly,_chromosome:_2	AUGUSTUS	intron	75742103	75742170	1	+	.	ID=g7352.t2.intron7;Parent=g7352.t2;
OZ004726.1_Dexiosoma_caninum_genome_assembly,_chromosome:_2	AUGUSTUS	CDS	75742171	75742519	1	+	1	ID=g7352.t2.CDS8;Parent=g7352.t2;
OZ004726.1_Dexiosoma_caninum_genome_assembly,_chromosome:_2	AUGUSTUS	exon	75742171	75742519	.	+	.	ID=g7352.t2.exon8;Parent=g7352.t2;
OZ004726.1_Dexiosoma_caninum_genome_assembly,_chromosome:_2	AUGUSTUS	intron	75742520	75745480	1	+	.	ID=g7352.t2.intron8;Parent=g7352.t2;
OZ004726.1_Dexiosoma_caninum_genome_assembly,_chromosome:_2	AUGUSTUS	CDS	75745481	75745621	1	+	0	ID=g7352.t2.CDS9;Parent=g7352.t2;
OZ004726.1_Dexiosoma_caninum_genome_assembly,_chromosome:_2	AUGUSTUS	exon	75745481	75745621	.	+	.	ID=g7352.t2.exon9;Parent=g7352.t2;
OZ004726.1_Dexiosoma_caninum_genome_assembly,_chromosome:_2	AUGUSTUS	stop_codon	75745619	75745621	.	+	0	ID=g7352.t2.stop1;Parent=g7352.t2;
OZ004726.1_Dexiosoma_caninum_genome_assembly,_chromosome:_2	AUGUSTUS	mRNA	75712179	75745621	0.74	+	.	ID=g7352.t3;Parent=g7352;
OZ004726.1_Dexiosoma_caninum_genome_assembly,_chromosome:_2	AUGUSTUS	start_codon	75712179	75712181	.	+	0	ID=g7352.t3.start1;Parent=g7352.t3;
OZ004726.1_Dexiosoma_caninum_genome_assembly,_chromosome:_2	AUGUSTUS	CDS	75712179	75712354	1	+	0	ID=g7352.t3.CDS1;Parent=g7352.t3;
OZ004726.1_Dexiosoma_caninum_genome_assembly,_chromosome:_2	AUGUSTUS	exon	75712179	75712354	.	+	.	ID=g7352.t3.exon1;Parent=g7352.t3;
OZ004726.1_Dexiosoma_caninum_genome_assembly,_chromosome:_2	AUGUSTUS	intron	75712355	75727925	0.96	+	.	ID=g7352.t3.intron1;Parent=g7352.t3;
OZ004726.1_Dexiosoma_caninum_genome_assembly,_chromosome:_2	AUGUSTUS	CDS	75727926	75728110	1	+	1	ID=g7352.t3.CDS2;Parent=g7352.t3;
OZ004726.1_Dexiosoma_caninum_genome_assembly,_chromosome:_2	AUGUSTUS	exon	75727926	75728110	.	+	.	ID=g7352.t3.exon2;Parent=g7352.t3;
OZ004726.1_Dexiosoma_caninum_genome_assembly,_chromosome:_2	AUGUSTUS	intron	75728111	75728435	1	+	.	ID=g7352.t3.intron2;Parent=g7352.t3;
OZ004726.1_Dexiosoma_caninum_genome_assembly,_chromosome:_2	AUGUSTUS	CDS	75728436	75728581	1	+	2	ID=g7352.t3.CDS3;Parent=g7352.t3;
OZ004726.1_Dexiosoma_caninum_genome_assembly,_chromosome:_2	AUGUSTUS	exon	75728436	75728581	.	+	.	ID=g7352.t3.exon3;Parent=g7352.t3;
OZ004726.1_Dexiosoma_caninum_genome_assembly,_chromosome:_2	AUGUSTUS	intron	75728582	75729259	0.77	+	.	ID=g7352.t3.intron3;Parent=g7352.t3;
OZ004726.1_Dexiosoma_caninum_genome_assembly,_chromosome:_2	AUGUSTUS	CDS	75729260	75729316	0.77	+	0	ID=g7352.t3.CDS4;Parent=g7352.t3;
OZ004726.1_Dexiosoma_caninum_genome_assembly,_chromosome:_2	AUGUSTUS	exon	75729260	75729316	.	+	.	ID=g7352.t3.exon4;Parent=g7352.t3;
OZ004726.1_Dexiosoma_caninum_genome_assembly,_chromosome:_2	AUGUSTUS	intron	75729317	75737811	0.77	+	.	ID=g7352.t3.intron4;Parent=g7352.t3;
OZ004726.1_Dexiosoma_caninum_genome_assembly,_chromosome:_2	AUGUSTUS	CDS	75737812	75737923	1	+	0	ID=g7352.t3.CDS5;Parent=g7352.t3;
OZ004726.1_Dexiosoma_caninum_genome_assembly,_chromosome:_2	AUGUSTUS	exon	75737812	75737923	.	+	.	ID=g7352.t3.exon5;Parent=g7352.t3;
OZ004726.1_Dexiosoma_caninum_genome_assembly,_chromosome:_2	AUGUSTUS	intron	75737924	75737990	1	+	.	ID=g7352.t3.intron5;Parent=g7352.t3;
OZ004726.1_Dexiosoma_caninum_genome_assembly,_chromosome:_2	AUGUSTUS	CDS	75737991	75738151	1	+	2	ID=g7352.t3.CDS6;Parent=g7352.t3;
OZ004726.1_Dexiosoma_caninum_genome_assembly,_chromosome:_2	AUGUSTUS	exon	75737991	75738151	.	+	.	ID=g7352.t3.exon6;Parent=g7352.t3;
OZ004726.1_Dexiosoma_caninum_genome_assembly,_chromosome:_2	AUGUSTUS	intron	75738152	75740633	1	+	.	ID=g7352.t3.intron6;Parent=g7352.t3;
OZ004726.1_Dexiosoma_caninum_genome_assembly,_chromosome:_2	AUGUSTUS	CDS	75740634	75742102	1	+	0	ID=g7352.t3.CDS7;Parent=g7352.t3;
OZ004726.1_Dexiosoma_caninum_genome_assembly,_chromosome:_2	AUGUSTUS	exon	75740634	75742102	.	+	.	ID=g7352.t3.exon7;Parent=g7352.t3;
OZ004726.1_Dexiosoma_caninum_genome_assembly,_chromosome:_2	AUGUSTUS	intron	75742103	75742170	1	+	.	ID=g7352.t3.intron7;Parent=g7352.t3;
OZ004726.1_Dexiosoma_caninum_genome_assembly,_chromosome:_2	AUGUSTUS	CDS	75742171	75742531	1	+	1	ID=g7352.t3.CDS8;Parent=g7352.t3;
OZ004726.1_Dexiosoma_caninum_genome_assembly,_chromosome:_2	AUGUSTUS	exon	75742171	75742531	.	+	.	ID=g7352.t3.exon8;Parent=g7352.t3;
OZ004726.1_Dexiosoma_caninum_genome_assembly,_chromosome:_2	AUGUSTUS	intron	75742532	75745480	1	+	.	ID=g7352.t3.intron8;Parent=g7352.t3;
OZ004726.1_Dexiosoma_caninum_genome_assembly,_chromosome:_2	AUGUSTUS	CDS	75745481	75745621	1	+	0	ID=g7352.t3.CDS9;Parent=g7352.t3;
OZ004726.1_Dexiosoma_caninum_genome_assembly,_chromosome:_2	AUGUSTUS	exon	75745481	75745621	.	+	.	ID=g7352.t3.exon9;Parent=g7352.t3;
OZ004726.1_Dexiosoma_caninum_genome_assembly,_chromosome:_2	AUGUSTUS	stop_codon	75745619	75745621	.	+	0	ID=g7352.t3.stop1;Parent=g7352.t3;
OZ004726.1_Dexiosoma_caninum_genome_assembly,_chromosome:_2	AUGUSTUS	gene	75800868	75801116	.	+	.	ID=g7353;
OZ004726.1_Dexiosoma_caninum_genome_assembly,_chromosome:_2	AUGUSTUS	mRNA	75800868	75801116	1	+	.	ID=g7353.t1;Parent=g7353;
OZ004726.1_Dexiosoma_caninum_genome_assembly,_chromosome:_2	AUGUSTUS	start_codon	75800868	75800870	.	+	0	ID=g7353.t1.start1;Parent=g7353.t1;
OZ004726.1_Dexiosoma_caninum_genome_assembly,_chromosome:_2	AUGUSTUS	CDS	75800868	75801116	1	+	0	ID=g7353.t1.CDS1;Parent=g7353.t1;
OZ004726.1_Dexiosoma_caninum_genome_assembly,_chromosome:_2	AUGUSTUS	exon	75800868	75801116	.	+	.	ID=g7353.t1.exon1;Parent=g7353.t1;
OZ004726.1_Dexiosoma_caninum_genome_assembly,_chromosome:_2	AUGUSTUS	stop_codon	75801114	75801116	.	+	0	ID=g7353.t1.stop1;Parent=g7353.t1;
OZ004726.1_Dexiosoma_caninum_genome_assembly,_chromosome:_2	AUGUSTUS	gene	75830778	75831446	.	-	.	ID=g7354;
OZ004726.1_Dexiosoma_caninum_genome_assembly,_chromosome:_2	AUGUSTUS	mRNA	75830778	75831446	1	-	.	ID=g7354.t1;Parent=g7354;
OZ004726.1_Dexiosoma_caninum_genome_assembly,_chromosome:_2	AUGUSTUS	stop_codon	75830778	75830780	.	-	0	ID=g7354.t1.stop1;Parent=g7354.t1;
OZ004726.1_Dexiosoma_caninum_genome_assembly,_chromosome:_2	AUGUSTUS	CDS	75830778	75831446	1	-	0	ID=g7354.t1.CDS1;Parent=g7354.t1;
OZ004726.1_Dexiosoma_caninum_genome_assembly,_chromosome:_2	AUGUSTUS	exon	75830778	75831446	.	-	.	ID=g7354.t1.exon1;Parent=g7354.t1;
OZ004726.1_Dexiosoma_caninum_genome_assembly,_chromosome:_2	AUGUSTUS	start_codon	75831444	75831446	.	-	0	ID=g7354.t1.start1;Parent=g7354.t1;
OZ004726.1_Dexiosoma_caninum_genome_assembly,_chromosome:_2	AUGUSTUS	gene	75831982	75833834	.	+	.	ID=g7355;
OZ004726.1_Dexiosoma_caninum_genome_assembly,_chromosome:_2	AUGUSTUS	mRNA	75831982	75833834	0.59	+	.	ID=g7355.t1;Parent=g7355;
OZ004726.1_Dexiosoma_caninum_genome_assembly,_chromosome:_2	AUGUSTUS	start_codon	75831982	75831984	.	+	0	ID=g7355.t1.start1;Parent=g7355.t1;
OZ004726.1_Dexiosoma_caninum_genome_assembly,_chromosome:_2	AUGUSTUS	CDS	75831982	75832009	0.59	+	0	ID=g7355.t1.CDS1;Parent=g7355.t1;
OZ004726.1_Dexiosoma_caninum_genome_assembly,_chromosome:_2	AUGUSTUS	exon	75831982	75832009	.	+	.	ID=g7355.t1.exon1;Parent=g7355.t1;
OZ004726.1_Dexiosoma_caninum_genome_assembly,_chromosome:_2	AUGUSTUS	intron	75832010	75832494	0.59	+	.	ID=g7355.t1.intron1;Parent=g7355.t1;
OZ004726.1_Dexiosoma_caninum_genome_assembly,_chromosome:_2	AUGUSTUS	CDS	75832495	75833834	0.73	+	2	ID=g7355.t1.CDS2;Parent=g7355.t1;
OZ004726.1_Dexiosoma_caninum_genome_assembly,_chromosome:_2	AUGUSTUS	exon	75832495	75833834	.	+	.	ID=g7355.t1.exon2;Parent=g7355.t1;
OZ004726.1_Dexiosoma_caninum_genome_assembly,_chromosome:_2	AUGUSTUS	stop_codon	75833832	75833834	.	+	0	ID=g7355.t1.stop1;Parent=g7355.t1;
OZ004726.1_Dexiosoma_caninum_genome_assembly,_chromosome:_2	GeneMark.hmm3	gene	75832524	75833834	.	+	.	ID=g7356;
OZ004726.1_Dexiosoma_caninum_genome_assembly,_chromosome:_2	GeneMark.hmm3	mRNA	75832524	75833834	.	+	.	ID=g7356.t1;Parent=g7356;
OZ004726.1_Dexiosoma_caninum_genome_assembly,_chromosome:_2	GeneMark.hmm3	CDS	75832524	75833834	.	+	0	ID=g7356.t1.CDS1;Parent=g7356.t1;
OZ004726.1_Dexiosoma_caninum_genome_assembly,_chromosome:_2	GeneMark.hmm3	exon	75832524	75833834	.	+	0	ID=g7356.t1.exon1;Parent=g7356.t1;
OZ004726.1_Dexiosoma_caninum_genome_assembly,_chromosome:_2	AUGUSTUS	gene	75909826	75911496	.	-	.	ID=g7357;
OZ004726.1_Dexiosoma_caninum_genome_assembly,_chromosome:_2	AUGUSTUS	mRNA	75909826	75911496	0.98	-	.	ID=g7357.t1;Parent=g7357;
OZ004726.1_Dexiosoma_caninum_genome_assembly,_chromosome:_2	AUGUSTUS	stop_codon	75909826	75909828	.	-	0	ID=g7357.t1.stop1;Parent=g7357.t1;
OZ004726.1_Dexiosoma_caninum_genome_assembly,_chromosome:_2	AUGUSTUS	CDS	75909826	75909929	1	-	2	ID=g7357.t1.CDS1;Parent=g7357.t1;
OZ004726.1_Dexiosoma_caninum_genome_assembly,_chromosome:_2	AUGUSTUS	exon	75909826	75909929	.	-	.	ID=g7357.t1.exon1;Parent=g7357.t1;
OZ004726.1_Dexiosoma_caninum_genome_assembly,_chromosome:_2	AUGUSTUS	intron	75909930	75909991	1	-	.	ID=g7357.t1.intron1;Parent=g7357.t1;
OZ004726.1_Dexiosoma_caninum_genome_assembly,_chromosome:_2	AUGUSTUS	CDS	75909992	75910349	1	-	0	ID=g7357.t1.CDS2;Parent=g7357.t1;
OZ004726.1_Dexiosoma_caninum_genome_assembly,_chromosome:_2	AUGUSTUS	exon	75909992	75910349	.	-	.	ID=g7357.t1.exon2;Parent=g7357.t1;
OZ004726.1_Dexiosoma_caninum_genome_assembly,_chromosome:_2	AUGUSTUS	intron	75910350	75911481	0.98	-	.	ID=g7357.t1.intron2;Parent=g7357.t1;
OZ004726.1_Dexiosoma_caninum_genome_assembly,_chromosome:_2	AUGUSTUS	CDS	75911482	75911496	0.98	-	0	ID=g7357.t1.CDS3;Parent=g7357.t1;
OZ004726.1_Dexiosoma_caninum_genome_assembly,_chromosome:_2	AUGUSTUS	exon	75911482	75911496	.	-	.	ID=g7357.t1.exon3;Parent=g7357.t1;
OZ004726.1_Dexiosoma_caninum_genome_assembly,_chromosome:_2	AUGUSTUS	start_codon	75911494	75911496	.	-	0	ID=g7357.t1.start1;Parent=g7357.t1;
OZ004726.1_Dexiosoma_caninum_genome_assembly,_chromosome:_2	AUGUSTUS	gene	75923112	75923980	.	+	.	ID=g7358;
OZ004726.1_Dexiosoma_caninum_genome_assembly,_chromosome:_2	AUGUSTUS	mRNA	75923112	75923980	0.29	+	.	ID=g7358.t1;Parent=g7358;
OZ004726.1_Dexiosoma_caninum_genome_assembly,_chromosome:_2	AUGUSTUS	start_codon	75923112	75923114	.	+	0	ID=g7358.t1.start1;Parent=g7358.t1;
OZ004726.1_Dexiosoma_caninum_genome_assembly,_chromosome:_2	AUGUSTUS	CDS	75923112	75923166	0.82	+	0	ID=g7358.t1.CDS1;Parent=g7358.t1;
OZ004726.1_Dexiosoma_caninum_genome_assembly,_chromosome:_2	AUGUSTUS	exon	75923112	75923166	.	+	.	ID=g7358.t1.exon1;Parent=g7358.t1;
OZ004726.1_Dexiosoma_caninum_genome_assembly,_chromosome:_2	AUGUSTUS	intron	75923167	75923268	0.48	+	.	ID=g7358.t1.intron1;Parent=g7358.t1;
OZ004726.1_Dexiosoma_caninum_genome_assembly,_chromosome:_2	AUGUSTUS	CDS	75923269	75923375	0.46	+	2	ID=g7358.t1.CDS2;Parent=g7358.t1;
OZ004726.1_Dexiosoma_caninum_genome_assembly,_chromosome:_2	AUGUSTUS	exon	75923269	75923375	.	+	.	ID=g7358.t1.exon2;Parent=g7358.t1;
OZ004726.1_Dexiosoma_caninum_genome_assembly,_chromosome:_2	AUGUSTUS	intron	75923376	75923821	0.29	+	.	ID=g7358.t1.intron2;Parent=g7358.t1;
OZ004726.1_Dexiosoma_caninum_genome_assembly,_chromosome:_2	AUGUSTUS	CDS	75923822	75923980	0.4	+	0	ID=g7358.t1.CDS3;Parent=g7358.t1;
OZ004726.1_Dexiosoma_caninum_genome_assembly,_chromosome:_2	AUGUSTUS	exon	75923822	75923980	.	+	.	ID=g7358.t1.exon3;Parent=g7358.t1;
OZ004726.1_Dexiosoma_caninum_genome_assembly,_chromosome:_2	AUGUSTUS	stop_codon	75923978	75923980	.	+	0	ID=g7358.t1.stop1;Parent=g7358.t1;
OZ004726.1_Dexiosoma_caninum_genome_assembly,_chromosome:_2	AUGUSTUS	gene	75924283	75924925	.	+	.	ID=g7359;
OZ004726.1_Dexiosoma_caninum_genome_assembly,_chromosome:_2	AUGUSTUS	mRNA	75924283	75924925	0.85	+	.	ID=g7359.t1;Parent=g7359;
OZ004726.1_Dexiosoma_caninum_genome_assembly,_chromosome:_2	AUGUSTUS	start_codon	75924283	75924285	.	+	0	ID=g7359.t1.start1;Parent=g7359.t1;
OZ004726.1_Dexiosoma_caninum_genome_assembly,_chromosome:_2	AUGUSTUS	CDS	75924283	75924319	0.85	+	0	ID=g7359.t1.CDS1;Parent=g7359.t1;
OZ004726.1_Dexiosoma_caninum_genome_assembly,_chromosome:_2	AUGUSTUS	exon	75924283	75924319	.	+	.	ID=g7359.t1.exon1;Parent=g7359.t1;
OZ004726.1_Dexiosoma_caninum_genome_assembly,_chromosome:_2	AUGUSTUS	intron	75924320	75924493	0.85	+	.	ID=g7359.t1.intron1;Parent=g7359.t1;
OZ004726.1_Dexiosoma_caninum_genome_assembly,_chromosome:_2	AUGUSTUS	CDS	75924494	75924670	1	+	2	ID=g7359.t1.CDS2;Parent=g7359.t1;
OZ004726.1_Dexiosoma_caninum_genome_assembly,_chromosome:_2	AUGUSTUS	exon	75924494	75924670	.	+	.	ID=g7359.t1.exon2;Parent=g7359.t1;
OZ004726.1_Dexiosoma_caninum_genome_assembly,_chromosome:_2	AUGUSTUS	intron	75924671	75924728	1	+	.	ID=g7359.t1.intron2;Parent=g7359.t1;
OZ004726.1_Dexiosoma_caninum_genome_assembly,_chromosome:_2	AUGUSTUS	CDS	75924729	75924925	1	+	2	ID=g7359.t1.CDS3;Parent=g7359.t1;
OZ004726.1_Dexiosoma_caninum_genome_assembly,_chromosome:_2	AUGUSTUS	exon	75924729	75924925	.	+	.	ID=g7359.t1.exon3;Parent=g7359.t1;
OZ004726.1_Dexiosoma_caninum_genome_assembly,_chromosome:_2	AUGUSTUS	stop_codon	75924923	75924925	.	+	0	ID=g7359.t1.stop1;Parent=g7359.t1;
OZ004726.1_Dexiosoma_caninum_genome_assembly,_chromosome:_2	AUGUSTUS	gene	75925781	75926393	.	+	.	ID=g7360;
OZ004726.1_Dexiosoma_caninum_genome_assembly,_chromosome:_2	AUGUSTUS	mRNA	75925781	75926393	0.54	+	.	ID=g7360.t1;Parent=g7360;
OZ004726.1_Dexiosoma_caninum_genome_assembly,_chromosome:_2	AUGUSTUS	start_codon	75925781	75925783	.	+	0	ID=g7360.t1.start1;Parent=g7360.t1;
OZ004726.1_Dexiosoma_caninum_genome_assembly,_chromosome:_2	AUGUSTUS	CDS	75925781	75925835	1	+	0	ID=g7360.t1.CDS1;Parent=g7360.t1;
OZ004726.1_Dexiosoma_caninum_genome_assembly,_chromosome:_2	AUGUSTUS	exon	75925781	75925835	.	+	.	ID=g7360.t1.exon1;Parent=g7360.t1;
OZ004726.1_Dexiosoma_caninum_genome_assembly,_chromosome:_2	AUGUSTUS	intron	75925836	75925913	0.54	+	.	ID=g7360.t1.intron1;Parent=g7360.t1;
OZ004726.1_Dexiosoma_caninum_genome_assembly,_chromosome:_2	AUGUSTUS	CDS	75925914	75925934	0.54	+	2	ID=g7360.t1.CDS2;Parent=g7360.t1;
OZ004726.1_Dexiosoma_caninum_genome_assembly,_chromosome:_2	AUGUSTUS	exon	75925914	75925934	.	+	.	ID=g7360.t1.exon2;Parent=g7360.t1;
OZ004726.1_Dexiosoma_caninum_genome_assembly,_chromosome:_2	AUGUSTUS	intron	75925935	75925994	1	+	.	ID=g7360.t1.intron2;Parent=g7360.t1;
OZ004726.1_Dexiosoma_caninum_genome_assembly,_chromosome:_2	AUGUSTUS	CDS	75925995	75926157	1	+	2	ID=g7360.t1.CDS3;Parent=g7360.t1;
OZ004726.1_Dexiosoma_caninum_genome_assembly,_chromosome:_2	AUGUSTUS	exon	75925995	75926157	.	+	.	ID=g7360.t1.exon3;Parent=g7360.t1;
OZ004726.1_Dexiosoma_caninum_genome_assembly,_chromosome:_2	AUGUSTUS	intron	75926158	75926209	1	+	.	ID=g7360.t1.intron3;Parent=g7360.t1;
OZ004726.1_Dexiosoma_caninum_genome_assembly,_chromosome:_2	AUGUSTUS	CDS	75926210	75926393	1	+	1	ID=g7360.t1.CDS4;Parent=g7360.t1;
OZ004726.1_Dexiosoma_caninum_genome_assembly,_chromosome:_2	AUGUSTUS	exon	75926210	75926393	.	+	.	ID=g7360.t1.exon4;Parent=g7360.t1;
OZ004726.1_Dexiosoma_caninum_genome_assembly,_chromosome:_2	AUGUSTUS	stop_codon	75926391	75926393	.	+	0	ID=g7360.t1.stop1;Parent=g7360.t1;
OZ004726.1_Dexiosoma_caninum_genome_assembly,_chromosome:_2	AUGUSTUS	gene	75928656	75930825	.	+	.	ID=g7361;
OZ004726.1_Dexiosoma_caninum_genome_assembly,_chromosome:_2	AUGUSTUS	mRNA	75928656	75930825	1	+	.	ID=g7361.t1;Parent=g7361;
OZ004726.1_Dexiosoma_caninum_genome_assembly,_chromosome:_2	AUGUSTUS	start_codon	75928656	75928658	.	+	0	ID=g7361.t1.start1;Parent=g7361.t1;
OZ004726.1_Dexiosoma_caninum_genome_assembly,_chromosome:_2	AUGUSTUS	CDS	75928656	75928716	1	+	0	ID=g7361.t1.CDS1;Parent=g7361.t1;
OZ004726.1_Dexiosoma_caninum_genome_assembly,_chromosome:_2	AUGUSTUS	exon	75928656	75928716	.	+	.	ID=g7361.t1.exon1;Parent=g7361.t1;
OZ004726.1_Dexiosoma_caninum_genome_assembly,_chromosome:_2	AUGUSTUS	intron	75928717	75930364	1	+	.	ID=g7361.t1.intron1;Parent=g7361.t1;
OZ004726.1_Dexiosoma_caninum_genome_assembly,_chromosome:_2	AUGUSTUS	CDS	75930365	75930532	1	+	2	ID=g7361.t1.CDS2;Parent=g7361.t1;
OZ004726.1_Dexiosoma_caninum_genome_assembly,_chromosome:_2	AUGUSTUS	exon	75930365	75930532	.	+	.	ID=g7361.t1.exon2;Parent=g7361.t1;
OZ004726.1_Dexiosoma_caninum_genome_assembly,_chromosome:_2	AUGUSTUS	intron	75930533	75930607	1	+	.	ID=g7361.t1.intron2;Parent=g7361.t1;
OZ004726.1_Dexiosoma_caninum_genome_assembly,_chromosome:_2	AUGUSTUS	CDS	75930608	75930825	1	+	2	ID=g7361.t1.CDS3;Parent=g7361.t1;
OZ004726.1_Dexiosoma_caninum_genome_assembly,_chromosome:_2	AUGUSTUS	exon	75930608	75930825	.	+	.	ID=g7361.t1.exon3;Parent=g7361.t1;
OZ004726.1_Dexiosoma_caninum_genome_assembly,_chromosome:_2	AUGUSTUS	stop_codon	75930823	75930825	.	+	0	ID=g7361.t1.stop1;Parent=g7361.t1;
OZ004726.1_Dexiosoma_caninum_genome_assembly,_chromosome:_2	AUGUSTUS	gene	75944012	75944854	.	+	.	ID=g7362;
OZ004726.1_Dexiosoma_caninum_genome_assembly,_chromosome:_2	AUGUSTUS	mRNA	75944012	75944854	1	+	.	ID=g7362.t1;Parent=g7362;
OZ004726.1_Dexiosoma_caninum_genome_assembly,_chromosome:_2	AUGUSTUS	start_codon	75944012	75944014	.	+	0	ID=g7362.t1.start1;Parent=g7362.t1;
OZ004726.1_Dexiosoma_caninum_genome_assembly,_chromosome:_2	AUGUSTUS	CDS	75944012	75944854	1	+	0	ID=g7362.t1.CDS1;Parent=g7362.t1;
OZ004726.1_Dexiosoma_caninum_genome_assembly,_chromosome:_2	AUGUSTUS	exon	75944012	75944854	.	+	.	ID=g7362.t1.exon1;Parent=g7362.t1;
OZ004726.1_Dexiosoma_caninum_genome_assembly,_chromosome:_2	AUGUSTUS	stop_codon	75944852	75944854	.	+	0	ID=g7362.t1.stop1;Parent=g7362.t1;
OZ004726.1_Dexiosoma_caninum_genome_assembly,_chromosome:_2	AUGUSTUS	gene	76080629	76081723	.	+	.	ID=g7363;
OZ004726.1_Dexiosoma_caninum_genome_assembly,_chromosome:_2	AUGUSTUS	mRNA	76080629	76081723	1	+	.	ID=g7363.t1;Parent=g7363;
OZ004726.1_Dexiosoma_caninum_genome_assembly,_chromosome:_2	AUGUSTUS	start_codon	76080629	76080631	.	+	0	ID=g7363.t1.start1;Parent=g7363.t1;
OZ004726.1_Dexiosoma_caninum_genome_assembly,_chromosome:_2	AUGUSTUS	CDS	76080629	76081723	1	+	0	ID=g7363.t1.CDS1;Parent=g7363.t1;
OZ004726.1_Dexiosoma_caninum_genome_assembly,_chromosome:_2	AUGUSTUS	exon	76080629	76081723	.	+	.	ID=g7363.t1.exon1;Parent=g7363.t1;
OZ004726.1_Dexiosoma_caninum_genome_assembly,_chromosome:_2	AUGUSTUS	stop_codon	76081721	76081723	.	+	0	ID=g7363.t1.stop1;Parent=g7363.t1;
OZ004726.1_Dexiosoma_caninum_genome_assembly,_chromosome:_2	AUGUSTUS	gene	76103338	76104991	.	+	.	ID=g7364;
OZ004726.1_Dexiosoma_caninum_genome_assembly,_chromosome:_2	AUGUSTUS	mRNA	76103338	76104991	0.98	+	.	ID=g7364.t1;Parent=g7364;
OZ004726.1_Dexiosoma_caninum_genome_assembly,_chromosome:_2	AUGUSTUS	start_codon	76103338	76103340	.	+	0	ID=g7364.t1.start1;Parent=g7364.t1;
OZ004726.1_Dexiosoma_caninum_genome_assembly,_chromosome:_2	AUGUSTUS	CDS	76103338	76103419	0.98	+	0	ID=g7364.t1.CDS1;Parent=g7364.t1;
OZ004726.1_Dexiosoma_caninum_genome_assembly,_chromosome:_2	AUGUSTUS	exon	76103338	76103419	.	+	.	ID=g7364.t1.exon1;Parent=g7364.t1;
OZ004726.1_Dexiosoma_caninum_genome_assembly,_chromosome:_2	AUGUSTUS	intron	76103420	76104767	0.98	+	.	ID=g7364.t1.intron1;Parent=g7364.t1;
OZ004726.1_Dexiosoma_caninum_genome_assembly,_chromosome:_2	AUGUSTUS	CDS	76104768	76104991	1	+	2	ID=g7364.t1.CDS2;Parent=g7364.t1;
OZ004726.1_Dexiosoma_caninum_genome_assembly,_chromosome:_2	AUGUSTUS	exon	76104768	76104991	.	+	.	ID=g7364.t1.exon2;Parent=g7364.t1;
OZ004726.1_Dexiosoma_caninum_genome_assembly,_chromosome:_2	AUGUSTUS	stop_codon	76104989	76104991	.	+	0	ID=g7364.t1.stop1;Parent=g7364.t1;
OZ004726.1_Dexiosoma_caninum_genome_assembly,_chromosome:_2	AUGUSTUS	gene	76130203	76131066	.	+	.	ID=g7365;
OZ004726.1_Dexiosoma_caninum_genome_assembly,_chromosome:_2	AUGUSTUS	mRNA	76130203	76131066	0.87	+	.	ID=g7365.t1;Parent=g7365;
OZ004726.1_Dexiosoma_caninum_genome_assembly,_chromosome:_2	AUGUSTUS	start_codon	76130203	76130205	.	+	0	ID=g7365.t1.start1;Parent=g7365.t1;
OZ004726.1_Dexiosoma_caninum_genome_assembly,_chromosome:_2	AUGUSTUS	CDS	76130203	76131066	0.87	+	0	ID=g7365.t1.CDS1;Parent=g7365.t1;
OZ004726.1_Dexiosoma_caninum_genome_assembly,_chromosome:_2	AUGUSTUS	exon	76130203	76131066	.	+	.	ID=g7365.t1.exon1;Parent=g7365.t1;
OZ004726.1_Dexiosoma_caninum_genome_assembly,_chromosome:_2	AUGUSTUS	stop_codon	76131064	76131066	.	+	0	ID=g7365.t1.stop1;Parent=g7365.t1;
OZ004726.1_Dexiosoma_caninum_genome_assembly,_chromosome:_2	AUGUSTUS	gene	76229898	76230695	.	+	.	ID=g7366;
OZ004726.1_Dexiosoma_caninum_genome_assembly,_chromosome:_2	AUGUSTUS	mRNA	76229898	76230695	1	+	.	ID=g7366.t1;Parent=g7366;
OZ004726.1_Dexiosoma_caninum_genome_assembly,_chromosome:_2	AUGUSTUS	start_codon	76229898	76229900	.	+	0	ID=g7366.t1.start1;Parent=g7366.t1;
OZ004726.1_Dexiosoma_caninum_genome_assembly,_chromosome:_2	AUGUSTUS	CDS	76229898	76230695	1	+	0	ID=g7366.t1.CDS1;Parent=g7366.t1;
OZ004726.1_Dexiosoma_caninum_genome_assembly,_chromosome:_2	AUGUSTUS	exon	76229898	76230695	.	+	.	ID=g7366.t1.exon1;Parent=g7366.t1;
OZ004726.1_Dexiosoma_caninum_genome_assembly,_chromosome:_2	AUGUSTUS	stop_codon	76230693	76230695	.	+	0	ID=g7366.t1.stop1;Parent=g7366.t1;
OZ004726.1_Dexiosoma_caninum_genome_assembly,_chromosome:_2	AUGUSTUS	gene	76264326	76265966	.	-	.	ID=g7367;
OZ004726.1_Dexiosoma_caninum_genome_assembly,_chromosome:_2	AUGUSTUS	mRNA	76264326	76265966	1	-	.	ID=g7367.t1;Parent=g7367;
OZ004726.1_Dexiosoma_caninum_genome_assembly,_chromosome:_2	AUGUSTUS	stop_codon	76264326	76264328	.	-	0	ID=g7367.t1.stop1;Parent=g7367.t1;
OZ004726.1_Dexiosoma_caninum_genome_assembly,_chromosome:_2	AUGUSTUS	CDS	76264326	76265966	1	-	0	ID=g7367.t1.CDS1;Parent=g7367.t1;
OZ004726.1_Dexiosoma_caninum_genome_assembly,_chromosome:_2	AUGUSTUS	exon	76264326	76265966	.	-	.	ID=g7367.t1.exon1;Parent=g7367.t1;
OZ004726.1_Dexiosoma_caninum_genome_assembly,_chromosome:_2	AUGUSTUS	start_codon	76265964	76265966	.	-	0	ID=g7367.t1.start1;Parent=g7367.t1;
OZ004726.1_Dexiosoma_caninum_genome_assembly,_chromosome:_2	AUGUSTUS	gene	76316124	76316504	.	-	.	ID=g7368;
OZ004726.1_Dexiosoma_caninum_genome_assembly,_chromosome:_2	AUGUSTUS	mRNA	76316124	76316504	1	-	.	ID=g7368.t1;Parent=g7368;
OZ004726.1_Dexiosoma_caninum_genome_assembly,_chromosome:_2	AUGUSTUS	stop_codon	76316124	76316126	.	-	0	ID=g7368.t1.stop1;Parent=g7368.t1;
OZ004726.1_Dexiosoma_caninum_genome_assembly,_chromosome:_2	AUGUSTUS	CDS	76316124	76316504	1	-	0	ID=g7368.t1.CDS1;Parent=g7368.t1;
OZ004726.1_Dexiosoma_caninum_genome_assembly,_chromosome:_2	AUGUSTUS	exon	76316124	76316504	.	-	.	ID=g7368.t1.exon1;Parent=g7368.t1;
OZ004726.1_Dexiosoma_caninum_genome_assembly,_chromosome:_2	AUGUSTUS	start_codon	76316502	76316504	.	-	0	ID=g7368.t1.start1;Parent=g7368.t1;
OZ004726.1_Dexiosoma_caninum_genome_assembly,_chromosome:_2	AUGUSTUS	gene	76326011	76326892	.	+	.	ID=g7369;
OZ004726.1_Dexiosoma_caninum_genome_assembly,_chromosome:_2	AUGUSTUS	mRNA	76326011	76326892	1	+	.	ID=g7369.t1;Parent=g7369;
OZ004726.1_Dexiosoma_caninum_genome_assembly,_chromosome:_2	AUGUSTUS	start_codon	76326011	76326013	.	+	0	ID=g7369.t1.start1;Parent=g7369.t1;
OZ004726.1_Dexiosoma_caninum_genome_assembly,_chromosome:_2	AUGUSTUS	CDS	76326011	76326049	1	+	0	ID=g7369.t1.CDS1;Parent=g7369.t1;
OZ004726.1_Dexiosoma_caninum_genome_assembly,_chromosome:_2	AUGUSTUS	exon	76326011	76326049	.	+	.	ID=g7369.t1.exon1;Parent=g7369.t1;
OZ004726.1_Dexiosoma_caninum_genome_assembly,_chromosome:_2	AUGUSTUS	intron	76326050	76326205	1	+	.	ID=g7369.t1.intron1;Parent=g7369.t1;
OZ004726.1_Dexiosoma_caninum_genome_assembly,_chromosome:_2	AUGUSTUS	CDS	76326206	76326229	1	+	0	ID=g7369.t1.CDS2;Parent=g7369.t1;
OZ004726.1_Dexiosoma_caninum_genome_assembly,_chromosome:_2	AUGUSTUS	exon	76326206	76326229	.	+	.	ID=g7369.t1.exon2;Parent=g7369.t1;
OZ004726.1_Dexiosoma_caninum_genome_assembly,_chromosome:_2	AUGUSTUS	intron	76326230	76326287	1	+	.	ID=g7369.t1.intron2;Parent=g7369.t1;
OZ004726.1_Dexiosoma_caninum_genome_assembly,_chromosome:_2	AUGUSTUS	CDS	76326288	76326585	1	+	0	ID=g7369.t1.CDS3;Parent=g7369.t1;
OZ004726.1_Dexiosoma_caninum_genome_assembly,_chromosome:_2	AUGUSTUS	exon	76326288	76326585	.	+	.	ID=g7369.t1.exon3;Parent=g7369.t1;
OZ004726.1_Dexiosoma_caninum_genome_assembly,_chromosome:_2	AUGUSTUS	intron	76326586	76326674	1	+	.	ID=g7369.t1.intron3;Parent=g7369.t1;
OZ004726.1_Dexiosoma_caninum_genome_assembly,_chromosome:_2	AUGUSTUS	CDS	76326675	76326892	1	+	2	ID=g7369.t1.CDS4;Parent=g7369.t1;
OZ004726.1_Dexiosoma_caninum_genome_assembly,_chromosome:_2	AUGUSTUS	exon	76326675	76326892	.	+	.	ID=g7369.t1.exon4;Parent=g7369.t1;
OZ004726.1_Dexiosoma_caninum_genome_assembly,_chromosome:_2	AUGUSTUS	stop_codon	76326890	76326892	.	+	0	ID=g7369.t1.stop1;Parent=g7369.t1;
OZ004726.1_Dexiosoma_caninum_genome_assembly,_chromosome:_2	AUGUSTUS	gene	76380182	76380664	.	+	.	ID=g7370;
OZ004726.1_Dexiosoma_caninum_genome_assembly,_chromosome:_2	AUGUSTUS	mRNA	76380182	76380664	1	+	.	ID=g7370.t1;Parent=g7370;
OZ004726.1_Dexiosoma_caninum_genome_assembly,_chromosome:_2	AUGUSTUS	start_codon	76380182	76380184	.	+	0	ID=g7370.t1.start1;Parent=g7370.t1;
OZ004726.1_Dexiosoma_caninum_genome_assembly,_chromosome:_2	AUGUSTUS	CDS	76380182	76380664	1	+	0	ID=g7370.t1.CDS1;Parent=g7370.t1;
OZ004726.1_Dexiosoma_caninum_genome_assembly,_chromosome:_2	AUGUSTUS	exon	76380182	76380664	.	+	.	ID=g7370.t1.exon1;Parent=g7370.t1;
OZ004726.1_Dexiosoma_caninum_genome_assembly,_chromosome:_2	AUGUSTUS	stop_codon	76380662	76380664	.	+	0	ID=g7370.t1.stop1;Parent=g7370.t1;
OZ004726.1_Dexiosoma_caninum_genome_assembly,_chromosome:_2	AUGUSTUS	gene	76499304	76500944	.	-	.	ID=g7371;
OZ004726.1_Dexiosoma_caninum_genome_assembly,_chromosome:_2	AUGUSTUS	mRNA	76499304	76500944	1	-	.	ID=g7371.t1;Parent=g7371;
OZ004726.1_Dexiosoma_caninum_genome_assembly,_chromosome:_2	AUGUSTUS	stop_codon	76499304	76499306	.	-	0	ID=g7371.t1.stop1;Parent=g7371.t1;
OZ004726.1_Dexiosoma_caninum_genome_assembly,_chromosome:_2	AUGUSTUS	CDS	76499304	76500944	1	-	0	ID=g7371.t1.CDS1;Parent=g7371.t1;
OZ004726.1_Dexiosoma_caninum_genome_assembly,_chromosome:_2	AUGUSTUS	exon	76499304	76500944	.	-	.	ID=g7371.t1.exon1;Parent=g7371.t1;
OZ004726.1_Dexiosoma_caninum_genome_assembly,_chromosome:_2	AUGUSTUS	start_codon	76500942	76500944	.	-	0	ID=g7371.t1.start1;Parent=g7371.t1;
OZ004726.1_Dexiosoma_caninum_genome_assembly,_chromosome:_2	AUGUSTUS	gene	76575996	76578062	.	-	.	ID=g7372;
OZ004726.1_Dexiosoma_caninum_genome_assembly,_chromosome:_2	AUGUSTUS	mRNA	76575996	76578062	1	-	.	ID=g7372.t1;Parent=g7372;
OZ004726.1_Dexiosoma_caninum_genome_assembly,_chromosome:_2	AUGUSTUS	stop_codon	76575996	76575998	.	-	0	ID=g7372.t1.stop1;Parent=g7372.t1;
OZ004726.1_Dexiosoma_caninum_genome_assembly,_chromosome:_2	AUGUSTUS	CDS	76575996	76578062	1	-	0	ID=g7372.t1.CDS1;Parent=g7372.t1;
OZ004726.1_Dexiosoma_caninum_genome_assembly,_chromosome:_2	AUGUSTUS	exon	76575996	76578062	.	-	.	ID=g7372.t1.exon1;Parent=g7372.t1;
OZ004726.1_Dexiosoma_caninum_genome_assembly,_chromosome:_2	AUGUSTUS	start_codon	76578060	76578062	.	-	0	ID=g7372.t1.start1;Parent=g7372.t1;
OZ004726.1_Dexiosoma_caninum_genome_assembly,_chromosome:_2	AUGUSTUS	gene	76625302	76627072	.	-	.	ID=g7373;
OZ004726.1_Dexiosoma_caninum_genome_assembly,_chromosome:_2	AUGUSTUS	mRNA	76625302	76627072	1	-	.	ID=g7373.t1;Parent=g7373;
OZ004726.1_Dexiosoma_caninum_genome_assembly,_chromosome:_2	AUGUSTUS	stop_codon	76625302	76625304	.	-	0	ID=g7373.t1.stop1;Parent=g7373.t1;
OZ004726.1_Dexiosoma_caninum_genome_assembly,_chromosome:_2	AUGUSTUS	CDS	76625302	76625901	1	-	0	ID=g7373.t1.CDS1;Parent=g7373.t1;
OZ004726.1_Dexiosoma_caninum_genome_assembly,_chromosome:_2	AUGUSTUS	exon	76625302	76625901	.	-	.	ID=g7373.t1.exon1;Parent=g7373.t1;
OZ004726.1_Dexiosoma_caninum_genome_assembly,_chromosome:_2	AUGUSTUS	intron	76625902	76625998	1	-	.	ID=g7373.t1.intron1;Parent=g7373.t1;
OZ004726.1_Dexiosoma_caninum_genome_assembly,_chromosome:_2	AUGUSTUS	CDS	76625999	76627072	1	-	0	ID=g7373.t1.CDS2;Parent=g7373.t1;
OZ004726.1_Dexiosoma_caninum_genome_assembly,_chromosome:_2	AUGUSTUS	exon	76625999	76627072	.	-	.	ID=g7373.t1.exon2;Parent=g7373.t1;
OZ004726.1_Dexiosoma_caninum_genome_assembly,_chromosome:_2	AUGUSTUS	start_codon	76627070	76627072	.	-	0	ID=g7373.t1.start1;Parent=g7373.t1;
OZ004726.1_Dexiosoma_caninum_genome_assembly,_chromosome:_2	AUGUSTUS	gene	76650266	76655929	.	-	.	ID=g7374;
OZ004726.1_Dexiosoma_caninum_genome_assembly,_chromosome:_2	AUGUSTUS	mRNA	76650266	76655929	1	-	.	ID=g7374.t1;Parent=g7374;
OZ004726.1_Dexiosoma_caninum_genome_assembly,_chromosome:_2	AUGUSTUS	stop_codon	76650266	76650268	.	-	0	ID=g7374.t1.stop1;Parent=g7374.t1;
OZ004726.1_Dexiosoma_caninum_genome_assembly,_chromosome:_2	AUGUSTUS	CDS	76650266	76650871	1	-	0	ID=g7374.t1.CDS1;Parent=g7374.t1;
OZ004726.1_Dexiosoma_caninum_genome_assembly,_chromosome:_2	AUGUSTUS	exon	76650266	76650871	.	-	.	ID=g7374.t1.exon1;Parent=g7374.t1;
OZ004726.1_Dexiosoma_caninum_genome_assembly,_chromosome:_2	AUGUSTUS	intron	76650872	76654739	1	-	.	ID=g7374.t1.intron1;Parent=g7374.t1;
OZ004726.1_Dexiosoma_caninum_genome_assembly,_chromosome:_2	AUGUSTUS	CDS	76654740	76654852	1	-	2	ID=g7374.t1.CDS2;Parent=g7374.t1;
OZ004726.1_Dexiosoma_caninum_genome_assembly,_chromosome:_2	AUGUSTUS	exon	76654740	76654852	.	-	.	ID=g7374.t1.exon2;Parent=g7374.t1;
OZ004726.1_Dexiosoma_caninum_genome_assembly,_chromosome:_2	AUGUSTUS	intron	76654853	76654923	1	-	.	ID=g7374.t1.intron2;Parent=g7374.t1;
OZ004726.1_Dexiosoma_caninum_genome_assembly,_chromosome:_2	AUGUSTUS	CDS	76654924	76655643	1	-	2	ID=g7374.t1.CDS3;Parent=g7374.t1;
OZ004726.1_Dexiosoma_caninum_genome_assembly,_chromosome:_2	AUGUSTUS	exon	76654924	76655643	.	-	.	ID=g7374.t1.exon3;Parent=g7374.t1;
OZ004726.1_Dexiosoma_caninum_genome_assembly,_chromosome:_2	AUGUSTUS	intron	76655644	76655703	1	-	.	ID=g7374.t1.intron3;Parent=g7374.t1;
OZ004726.1_Dexiosoma_caninum_genome_assembly,_chromosome:_2	AUGUSTUS	CDS	76655704	76655929	1	-	0	ID=g7374.t1.CDS4;Parent=g7374.t1;
OZ004726.1_Dexiosoma_caninum_genome_assembly,_chromosome:_2	AUGUSTUS	exon	76655704	76655929	.	-	.	ID=g7374.t1.exon4;Parent=g7374.t1;
OZ004726.1_Dexiosoma_caninum_genome_assembly,_chromosome:_2	AUGUSTUS	start_codon	76655927	76655929	.	-	0	ID=g7374.t1.start1;Parent=g7374.t1;
OZ004726.1_Dexiosoma_caninum_genome_assembly,_chromosome:_2	AUGUSTUS	gene	76670188	76670904	.	-	.	ID=g7375;
OZ004726.1_Dexiosoma_caninum_genome_assembly,_chromosome:_2	AUGUSTUS	mRNA	76670188	76670904	1	-	.	ID=g7375.t1;Parent=g7375;
OZ004726.1_Dexiosoma_caninum_genome_assembly,_chromosome:_2	AUGUSTUS	stop_codon	76670188	76670190	.	-	0	ID=g7375.t1.stop1;Parent=g7375.t1;
OZ004726.1_Dexiosoma_caninum_genome_assembly,_chromosome:_2	AUGUSTUS	CDS	76670188	76670904	1	-	0	ID=g7375.t1.CDS1;Parent=g7375.t1;
OZ004726.1_Dexiosoma_caninum_genome_assembly,_chromosome:_2	AUGUSTUS	exon	76670188	76670904	.	-	.	ID=g7375.t1.exon1;Parent=g7375.t1;
OZ004726.1_Dexiosoma_caninum_genome_assembly,_chromosome:_2	AUGUSTUS	start_codon	76670902	76670904	.	-	0	ID=g7375.t1.start1;Parent=g7375.t1;
OZ004726.1_Dexiosoma_caninum_genome_assembly,_chromosome:_2	AUGUSTUS	gene	76672101	76674956	.	+	.	ID=g7376;
OZ004726.1_Dexiosoma_caninum_genome_assembly,_chromosome:_2	AUGUSTUS	mRNA	76672101	76674956	1	+	.	ID=g7376.t1;Parent=g7376;
OZ004726.1_Dexiosoma_caninum_genome_assembly,_chromosome:_2	AUGUSTUS	start_codon	76672101	76672103	.	+	0	ID=g7376.t1.start1;Parent=g7376.t1;
OZ004726.1_Dexiosoma_caninum_genome_assembly,_chromosome:_2	AUGUSTUS	CDS	76672101	76672135	1	+	0	ID=g7376.t1.CDS1;Parent=g7376.t1;
OZ004726.1_Dexiosoma_caninum_genome_assembly,_chromosome:_2	AUGUSTUS	exon	76672101	76672135	.	+	.	ID=g7376.t1.exon1;Parent=g7376.t1;
OZ004726.1_Dexiosoma_caninum_genome_assembly,_chromosome:_2	AUGUSTUS	intron	76672136	76672195	1	+	.	ID=g7376.t1.intron1;Parent=g7376.t1;
OZ004726.1_Dexiosoma_caninum_genome_assembly,_chromosome:_2	AUGUSTUS	CDS	76672196	76672283	1	+	1	ID=g7376.t1.CDS2;Parent=g7376.t1;
OZ004726.1_Dexiosoma_caninum_genome_assembly,_chromosome:_2	AUGUSTUS	exon	76672196	76672283	.	+	.	ID=g7376.t1.exon2;Parent=g7376.t1;
OZ004726.1_Dexiosoma_caninum_genome_assembly,_chromosome:_2	AUGUSTUS	intron	76672284	76672340	1	+	.	ID=g7376.t1.intron2;Parent=g7376.t1;
OZ004726.1_Dexiosoma_caninum_genome_assembly,_chromosome:_2	AUGUSTUS	CDS	76672341	76672666	1	+	0	ID=g7376.t1.CDS3;Parent=g7376.t1;
OZ004726.1_Dexiosoma_caninum_genome_assembly,_chromosome:_2	AUGUSTUS	exon	76672341	76672666	.	+	.	ID=g7376.t1.exon3;Parent=g7376.t1;
OZ004726.1_Dexiosoma_caninum_genome_assembly,_chromosome:_2	AUGUSTUS	intron	76672667	76674035	1	+	.	ID=g7376.t1.intron3;Parent=g7376.t1;
OZ004726.1_Dexiosoma_caninum_genome_assembly,_chromosome:_2	AUGUSTUS	CDS	76674036	76674195	1	+	1	ID=g7376.t1.CDS4;Parent=g7376.t1;
OZ004726.1_Dexiosoma_caninum_genome_assembly,_chromosome:_2	AUGUSTUS	exon	76674036	76674195	.	+	.	ID=g7376.t1.exon4;Parent=g7376.t1;
OZ004726.1_Dexiosoma_caninum_genome_assembly,_chromosome:_2	AUGUSTUS	intron	76674196	76674253	1	+	.	ID=g7376.t1.intron4;Parent=g7376.t1;
OZ004726.1_Dexiosoma_caninum_genome_assembly,_chromosome:_2	AUGUSTUS	CDS	76674254	76674706	1	+	0	ID=g7376.t1.CDS5;Parent=g7376.t1;
OZ004726.1_Dexiosoma_caninum_genome_assembly,_chromosome:_2	AUGUSTUS	exon	76674254	76674706	.	+	.	ID=g7376.t1.exon5;Parent=g7376.t1;
OZ004726.1_Dexiosoma_caninum_genome_assembly,_chromosome:_2	AUGUSTUS	intron	76674707	76674770	1	+	.	ID=g7376.t1.intron5;Parent=g7376.t1;
OZ004726.1_Dexiosoma_caninum_genome_assembly,_chromosome:_2	AUGUSTUS	CDS	76674771	76674956	1	+	0	ID=g7376.t1.CDS6;Parent=g7376.t1;
OZ004726.1_Dexiosoma_caninum_genome_assembly,_chromosome:_2	AUGUSTUS	exon	76674771	76674956	.	+	.	ID=g7376.t1.exon6;Parent=g7376.t1;
OZ004726.1_Dexiosoma_caninum_genome_assembly,_chromosome:_2	AUGUSTUS	stop_codon	76674954	76674956	.	+	0	ID=g7376.t1.stop1;Parent=g7376.t1;
OZ004726.1_Dexiosoma_caninum_genome_assembly,_chromosome:_2	AUGUSTUS	gene	76753859	76754956	.	-	.	ID=g7377;
OZ004726.1_Dexiosoma_caninum_genome_assembly,_chromosome:_2	AUGUSTUS	mRNA	76753859	76754956	1	-	.	ID=g7377.t1;Parent=g7377;
OZ004726.1_Dexiosoma_caninum_genome_assembly,_chromosome:_2	AUGUSTUS	stop_codon	76753859	76753861	.	-	0	ID=g7377.t1.stop1;Parent=g7377.t1;
OZ004726.1_Dexiosoma_caninum_genome_assembly,_chromosome:_2	AUGUSTUS	CDS	76753859	76754956	1	-	0	ID=g7377.t1.CDS1;Parent=g7377.t1;
OZ004726.1_Dexiosoma_caninum_genome_assembly,_chromosome:_2	AUGUSTUS	exon	76753859	76754956	.	-	.	ID=g7377.t1.exon1;Parent=g7377.t1;
OZ004726.1_Dexiosoma_caninum_genome_assembly,_chromosome:_2	AUGUSTUS	start_codon	76754954	76754956	.	-	0	ID=g7377.t1.start1;Parent=g7377.t1;
OZ004726.1_Dexiosoma_caninum_genome_assembly,_chromosome:_2	AUGUSTUS	gene	76788209	76793957	.	+	.	ID=g7378;
OZ004726.1_Dexiosoma_caninum_genome_assembly,_chromosome:_2	AUGUSTUS	mRNA	76788209	76793957	1	+	.	ID=g7378.t1;Parent=g7378;
OZ004726.1_Dexiosoma_caninum_genome_assembly,_chromosome:_2	AUGUSTUS	start_codon	76788209	76788211	.	+	0	ID=g7378.t1.start1;Parent=g7378.t1;
OZ004726.1_Dexiosoma_caninum_genome_assembly,_chromosome:_2	AUGUSTUS	CDS	76788209	76788442	1	+	0	ID=g7378.t1.CDS1;Parent=g7378.t1;
OZ004726.1_Dexiosoma_caninum_genome_assembly,_chromosome:_2	AUGUSTUS	exon	76788209	76788442	.	+	.	ID=g7378.t1.exon1;Parent=g7378.t1;
OZ004726.1_Dexiosoma_caninum_genome_assembly,_chromosome:_2	AUGUSTUS	intron	76788443	76789272	1	+	.	ID=g7378.t1.intron1;Parent=g7378.t1;
OZ004726.1_Dexiosoma_caninum_genome_assembly,_chromosome:_2	AUGUSTUS	CDS	76789273	76789453	1	+	0	ID=g7378.t1.CDS2;Parent=g7378.t1;
OZ004726.1_Dexiosoma_caninum_genome_assembly,_chromosome:_2	AUGUSTUS	exon	76789273	76789453	.	+	.	ID=g7378.t1.exon2;Parent=g7378.t1;
OZ004726.1_Dexiosoma_caninum_genome_assembly,_chromosome:_2	AUGUSTUS	intron	76789454	76793007	1	+	.	ID=g7378.t1.intron2;Parent=g7378.t1;
OZ004726.1_Dexiosoma_caninum_genome_assembly,_chromosome:_2	AUGUSTUS	CDS	76793008	76793539	1	+	2	ID=g7378.t1.CDS3;Parent=g7378.t1;
OZ004726.1_Dexiosoma_caninum_genome_assembly,_chromosome:_2	AUGUSTUS	exon	76793008	76793539	.	+	.	ID=g7378.t1.exon3;Parent=g7378.t1;
OZ004726.1_Dexiosoma_caninum_genome_assembly,_chromosome:_2	AUGUSTUS	intron	76793540	76793632	1	+	.	ID=g7378.t1.intron3;Parent=g7378.t1;
OZ004726.1_Dexiosoma_caninum_genome_assembly,_chromosome:_2	AUGUSTUS	CDS	76793633	76793957	1	+	1	ID=g7378.t1.CDS4;Parent=g7378.t1;
OZ004726.1_Dexiosoma_caninum_genome_assembly,_chromosome:_2	AUGUSTUS	exon	76793633	76793957	.	+	.	ID=g7378.t1.exon4;Parent=g7378.t1;
OZ004726.1_Dexiosoma_caninum_genome_assembly,_chromosome:_2	AUGUSTUS	stop_codon	76793955	76793957	.	+	0	ID=g7378.t1.stop1;Parent=g7378.t1;
OZ004726.1_Dexiosoma_caninum_genome_assembly,_chromosome:_2	AUGUSTUS	gene	76809343	76810020	.	+	.	ID=g7379;
OZ004726.1_Dexiosoma_caninum_genome_assembly,_chromosome:_2	AUGUSTUS	mRNA	76809343	76810020	0.93	+	.	ID=g7379.t1;Parent=g7379;
OZ004726.1_Dexiosoma_caninum_genome_assembly,_chromosome:_2	AUGUSTUS	start_codon	76809343	76809345	.	+	0	ID=g7379.t1.start1;Parent=g7379.t1;
OZ004726.1_Dexiosoma_caninum_genome_assembly,_chromosome:_2	AUGUSTUS	CDS	76809343	76810020	0.93	+	0	ID=g7379.t1.CDS1;Parent=g7379.t1;
OZ004726.1_Dexiosoma_caninum_genome_assembly,_chromosome:_2	AUGUSTUS	exon	76809343	76810020	.	+	.	ID=g7379.t1.exon1;Parent=g7379.t1;
OZ004726.1_Dexiosoma_caninum_genome_assembly,_chromosome:_2	AUGUSTUS	stop_codon	76810018	76810020	.	+	0	ID=g7379.t1.stop1;Parent=g7379.t1;
OZ004726.1_Dexiosoma_caninum_genome_assembly,_chromosome:_2	AUGUSTUS	gene	76830722	76831165	.	-	.	ID=g7380;
OZ004726.1_Dexiosoma_caninum_genome_assembly,_chromosome:_2	AUGUSTUS	mRNA	76830722	76831165	1	-	.	ID=g7380.t1;Parent=g7380;
OZ004726.1_Dexiosoma_caninum_genome_assembly,_chromosome:_2	AUGUSTUS	stop_codon	76830722	76830724	.	-	0	ID=g7380.t1.stop1;Parent=g7380.t1;
OZ004726.1_Dexiosoma_caninum_genome_assembly,_chromosome:_2	AUGUSTUS	CDS	76830722	76831165	1	-	0	ID=g7380.t1.CDS1;Parent=g7380.t1;
OZ004726.1_Dexiosoma_caninum_genome_assembly,_chromosome:_2	AUGUSTUS	exon	76830722	76831165	.	-	.	ID=g7380.t1.exon1;Parent=g7380.t1;
OZ004726.1_Dexiosoma_caninum_genome_assembly,_chromosome:_2	AUGUSTUS	start_codon	76831163	76831165	.	-	0	ID=g7380.t1.start1;Parent=g7380.t1;
OZ004726.1_Dexiosoma_caninum_genome_assembly,_chromosome:_2	AUGUSTUS	gene	76883832	76895102	.	+	.	ID=g7381;
OZ004726.1_Dexiosoma_caninum_genome_assembly,_chromosome:_2	AUGUSTUS	mRNA	76883832	76895102	1	+	.	ID=g7381.t1;Parent=g7381;
OZ004726.1_Dexiosoma_caninum_genome_assembly,_chromosome:_2	AUGUSTUS	start_codon	76883832	76883834	.	+	0	ID=g7381.t1.start1;Parent=g7381.t1;
OZ004726.1_Dexiosoma_caninum_genome_assembly,_chromosome:_2	AUGUSTUS	CDS	76883832	76884080	1	+	0	ID=g7381.t1.CDS1;Parent=g7381.t1;
OZ004726.1_Dexiosoma_caninum_genome_assembly,_chromosome:_2	AUGUSTUS	exon	76883832	76884080	.	+	.	ID=g7381.t1.exon1;Parent=g7381.t1;
OZ004726.1_Dexiosoma_caninum_genome_assembly,_chromosome:_2	AUGUSTUS	intron	76884081	76886315	1	+	.	ID=g7381.t1.intron1;Parent=g7381.t1;
OZ004726.1_Dexiosoma_caninum_genome_assembly,_chromosome:_2	AUGUSTUS	CDS	76886316	76886423	1	+	0	ID=g7381.t1.CDS2;Parent=g7381.t1;
OZ004726.1_Dexiosoma_caninum_genome_assembly,_chromosome:_2	AUGUSTUS	exon	76886316	76886423	.	+	.	ID=g7381.t1.exon2;Parent=g7381.t1;
OZ004726.1_Dexiosoma_caninum_genome_assembly,_chromosome:_2	AUGUSTUS	intron	76886424	76894292	1	+	.	ID=g7381.t1.intron2;Parent=g7381.t1;
OZ004726.1_Dexiosoma_caninum_genome_assembly,_chromosome:_2	AUGUSTUS	CDS	76894293	76894801	1	+	0	ID=g7381.t1.CDS3;Parent=g7381.t1;
OZ004726.1_Dexiosoma_caninum_genome_assembly,_chromosome:_2	AUGUSTUS	exon	76894293	76894801	.	+	.	ID=g7381.t1.exon3;Parent=g7381.t1;
OZ004726.1_Dexiosoma_caninum_genome_assembly,_chromosome:_2	AUGUSTUS	intron	76894802	76894879	1	+	.	ID=g7381.t1.intron3;Parent=g7381.t1;
OZ004726.1_Dexiosoma_caninum_genome_assembly,_chromosome:_2	AUGUSTUS	CDS	76894880	76895102	1	+	1	ID=g7381.t1.CDS4;Parent=g7381.t1;
OZ004726.1_Dexiosoma_caninum_genome_assembly,_chromosome:_2	AUGUSTUS	exon	76894880	76895102	.	+	.	ID=g7381.t1.exon4;Parent=g7381.t1;
OZ004726.1_Dexiosoma_caninum_genome_assembly,_chromosome:_2	AUGUSTUS	stop_codon	76895100	76895102	.	+	0	ID=g7381.t1.stop1;Parent=g7381.t1;
OZ004726.1_Dexiosoma_caninum_genome_assembly,_chromosome:_2	AUGUSTUS	gene	76897347	76898009	.	-	.	ID=g7382;
OZ004726.1_Dexiosoma_caninum_genome_assembly,_chromosome:_2	AUGUSTUS	mRNA	76897347	76898009	1	-	.	ID=g7382.t1;Parent=g7382;
OZ004726.1_Dexiosoma_caninum_genome_assembly,_chromosome:_2	AUGUSTUS	stop_codon	76897347	76897349	.	-	0	ID=g7382.t1.stop1;Parent=g7382.t1;
OZ004726.1_Dexiosoma_caninum_genome_assembly,_chromosome:_2	AUGUSTUS	CDS	76897347	76898009	1	-	0	ID=g7382.t1.CDS1;Parent=g7382.t1;
OZ004726.1_Dexiosoma_caninum_genome_assembly,_chromosome:_2	AUGUSTUS	exon	76897347	76898009	.	-	.	ID=g7382.t1.exon1;Parent=g7382.t1;
OZ004726.1_Dexiosoma_caninum_genome_assembly,_chromosome:_2	AUGUSTUS	start_codon	76898007	76898009	.	-	0	ID=g7382.t1.start1;Parent=g7382.t1;
OZ004726.1_Dexiosoma_caninum_genome_assembly,_chromosome:_2	AUGUSTUS	gene	76909105	76909497	.	-	.	ID=g7383;
OZ004726.1_Dexiosoma_caninum_genome_assembly,_chromosome:_2	AUGUSTUS	mRNA	76909105	76909497	0.99	-	.	ID=g7383.t1;Parent=g7383;
OZ004726.1_Dexiosoma_caninum_genome_assembly,_chromosome:_2	AUGUSTUS	stop_codon	76909105	76909107	.	-	0	ID=g7383.t1.stop1;Parent=g7383.t1;
OZ004726.1_Dexiosoma_caninum_genome_assembly,_chromosome:_2	AUGUSTUS	CDS	76909105	76909497	0.99	-	0	ID=g7383.t1.CDS1;Parent=g7383.t1;
OZ004726.1_Dexiosoma_caninum_genome_assembly,_chromosome:_2	AUGUSTUS	exon	76909105	76909497	.	-	.	ID=g7383.t1.exon1;Parent=g7383.t1;
OZ004726.1_Dexiosoma_caninum_genome_assembly,_chromosome:_2	AUGUSTUS	start_codon	76909495	76909497	.	-	0	ID=g7383.t1.start1;Parent=g7383.t1;
OZ004726.1_Dexiosoma_caninum_genome_assembly,_chromosome:_2	AUGUSTUS	gene	76932483	76938961	.	+	.	ID=g7384;
OZ004726.1_Dexiosoma_caninum_genome_assembly,_chromosome:_2	AUGUSTUS	mRNA	76932483	76938961	1	+	.	ID=g7384.t1;Parent=g7384;
OZ004726.1_Dexiosoma_caninum_genome_assembly,_chromosome:_2	AUGUSTUS	start_codon	76932483	76932485	.	+	0	ID=g7384.t1.start1;Parent=g7384.t1;
OZ004726.1_Dexiosoma_caninum_genome_assembly,_chromosome:_2	AUGUSTUS	CDS	76932483	76933321	1	+	0	ID=g7384.t1.CDS1;Parent=g7384.t1;
OZ004726.1_Dexiosoma_caninum_genome_assembly,_chromosome:_2	AUGUSTUS	exon	76932483	76933321	.	+	.	ID=g7384.t1.exon1;Parent=g7384.t1;
OZ004726.1_Dexiosoma_caninum_genome_assembly,_chromosome:_2	AUGUSTUS	intron	76933322	76938522	1	+	.	ID=g7384.t1.intron1;Parent=g7384.t1;
OZ004726.1_Dexiosoma_caninum_genome_assembly,_chromosome:_2	AUGUSTUS	CDS	76938523	76938961	1	+	1	ID=g7384.t1.CDS2;Parent=g7384.t1;
OZ004726.1_Dexiosoma_caninum_genome_assembly,_chromosome:_2	AUGUSTUS	exon	76938523	76938961	.	+	.	ID=g7384.t1.exon2;Parent=g7384.t1;
OZ004726.1_Dexiosoma_caninum_genome_assembly,_chromosome:_2	AUGUSTUS	stop_codon	76938959	76938961	.	+	0	ID=g7384.t1.stop1;Parent=g7384.t1;
OZ004726.1_Dexiosoma_caninum_genome_assembly,_chromosome:_2	AUGUSTUS	gene	76941955	76944466	.	+	.	ID=g7385;
OZ004726.1_Dexiosoma_caninum_genome_assembly,_chromosome:_2	AUGUSTUS	mRNA	76941955	76944466	1	+	.	ID=g7385.t1;Parent=g7385;
OZ004726.1_Dexiosoma_caninum_genome_assembly,_chromosome:_2	AUGUSTUS	start_codon	76941955	76941957	.	+	0	ID=g7385.t1.start1;Parent=g7385.t1;
OZ004726.1_Dexiosoma_caninum_genome_assembly,_chromosome:_2	AUGUSTUS	CDS	76941955	76943230	1	+	0	ID=g7385.t1.CDS1;Parent=g7385.t1;
OZ004726.1_Dexiosoma_caninum_genome_assembly,_chromosome:_2	AUGUSTUS	exon	76941955	76943230	.	+	.	ID=g7385.t1.exon1;Parent=g7385.t1;
OZ004726.1_Dexiosoma_caninum_genome_assembly,_chromosome:_2	AUGUSTUS	intron	76943231	76943294	1	+	.	ID=g7385.t1.intron1;Parent=g7385.t1;
OZ004726.1_Dexiosoma_caninum_genome_assembly,_chromosome:_2	AUGUSTUS	CDS	76943295	76944466	1	+	2	ID=g7385.t1.CDS2;Parent=g7385.t1;
OZ004726.1_Dexiosoma_caninum_genome_assembly,_chromosome:_2	AUGUSTUS	exon	76943295	76944466	.	+	.	ID=g7385.t1.exon2;Parent=g7385.t1;
OZ004726.1_Dexiosoma_caninum_genome_assembly,_chromosome:_2	AUGUSTUS	stop_codon	76944464	76944466	.	+	0	ID=g7385.t1.stop1;Parent=g7385.t1;
OZ004726.1_Dexiosoma_caninum_genome_assembly,_chromosome:_2	AUGUSTUS	gene	76944503	76950516	.	+	.	ID=g7386;
OZ004726.1_Dexiosoma_caninum_genome_assembly,_chromosome:_2	AUGUSTUS	mRNA	76944503	76950516	1	+	.	ID=g7386.t1;Parent=g7386;
OZ004726.1_Dexiosoma_caninum_genome_assembly,_chromosome:_2	AUGUSTUS	start_codon	76944503	76944505	.	+	0	ID=g7386.t1.start1;Parent=g7386.t1;
OZ004726.1_Dexiosoma_caninum_genome_assembly,_chromosome:_2	AUGUSTUS	CDS	76944503	76946447	1	+	0	ID=g7386.t1.CDS1;Parent=g7386.t1;
OZ004726.1_Dexiosoma_caninum_genome_assembly,_chromosome:_2	AUGUSTUS	exon	76944503	76946447	.	+	.	ID=g7386.t1.exon1;Parent=g7386.t1;
OZ004726.1_Dexiosoma_caninum_genome_assembly,_chromosome:_2	AUGUSTUS	intron	76946448	76946516	1	+	.	ID=g7386.t1.intron1;Parent=g7386.t1;
OZ004726.1_Dexiosoma_caninum_genome_assembly,_chromosome:_2	AUGUSTUS	CDS	76946517	76947596	1	+	2	ID=g7386.t1.CDS2;Parent=g7386.t1;
OZ004726.1_Dexiosoma_caninum_genome_assembly,_chromosome:_2	AUGUSTUS	exon	76946517	76947596	.	+	.	ID=g7386.t1.exon2;Parent=g7386.t1;
OZ004726.1_Dexiosoma_caninum_genome_assembly,_chromosome:_2	AUGUSTUS	intron	76947597	76947664	1	+	.	ID=g7386.t1.intron2;Parent=g7386.t1;
OZ004726.1_Dexiosoma_caninum_genome_assembly,_chromosome:_2	AUGUSTUS	CDS	76947665	76947833	1	+	2	ID=g7386.t1.CDS3;Parent=g7386.t1;
OZ004726.1_Dexiosoma_caninum_genome_assembly,_chromosome:_2	AUGUSTUS	exon	76947665	76947833	.	+	.	ID=g7386.t1.exon3;Parent=g7386.t1;
OZ004726.1_Dexiosoma_caninum_genome_assembly,_chromosome:_2	AUGUSTUS	intron	76947834	76947901	1	+	.	ID=g7386.t1.intron3;Parent=g7386.t1;
OZ004726.1_Dexiosoma_caninum_genome_assembly,_chromosome:_2	AUGUSTUS	CDS	76947902	76948153	1	+	1	ID=g7386.t1.CDS4;Parent=g7386.t1;
OZ004726.1_Dexiosoma_caninum_genome_assembly,_chromosome:_2	AUGUSTUS	exon	76947902	76948153	.	+	.	ID=g7386.t1.exon4;Parent=g7386.t1;
OZ004726.1_Dexiosoma_caninum_genome_assembly,_chromosome:_2	AUGUSTUS	intron	76948154	76948256	1	+	.	ID=g7386.t1.intron4;Parent=g7386.t1;
OZ004726.1_Dexiosoma_caninum_genome_assembly,_chromosome:_2	AUGUSTUS	CDS	76948257	76948438	1	+	1	ID=g7386.t1.CDS5;Parent=g7386.t1;
OZ004726.1_Dexiosoma_caninum_genome_assembly,_chromosome:_2	AUGUSTUS	exon	76948257	76948438	.	+	.	ID=g7386.t1.exon5;Parent=g7386.t1;
OZ004726.1_Dexiosoma_caninum_genome_assembly,_chromosome:_2	AUGUSTUS	intron	76948439	76948504	1	+	.	ID=g7386.t1.intron5;Parent=g7386.t1;
OZ004726.1_Dexiosoma_caninum_genome_assembly,_chromosome:_2	AUGUSTUS	CDS	76948505	76948715	1	+	2	ID=g7386.t1.CDS6;Parent=g7386.t1;
OZ004726.1_Dexiosoma_caninum_genome_assembly,_chromosome:_2	AUGUSTUS	exon	76948505	76948715	.	+	.	ID=g7386.t1.exon6;Parent=g7386.t1;
OZ004726.1_Dexiosoma_caninum_genome_assembly,_chromosome:_2	AUGUSTUS	intron	76948716	76950374	1	+	.	ID=g7386.t1.intron6;Parent=g7386.t1;
OZ004726.1_Dexiosoma_caninum_genome_assembly,_chromosome:_2	AUGUSTUS	CDS	76950375	76950516	1	+	1	ID=g7386.t1.CDS7;Parent=g7386.t1;
OZ004726.1_Dexiosoma_caninum_genome_assembly,_chromosome:_2	AUGUSTUS	exon	76950375	76950516	.	+	.	ID=g7386.t1.exon7;Parent=g7386.t1;
OZ004726.1_Dexiosoma_caninum_genome_assembly,_chromosome:_2	AUGUSTUS	stop_codon	76950514	76950516	.	+	0	ID=g7386.t1.stop1;Parent=g7386.t1;
OZ004726.1_Dexiosoma_caninum_genome_assembly,_chromosome:_2	AUGUSTUS	gene	76971055	76971873	.	+	.	ID=g7387;
OZ004726.1_Dexiosoma_caninum_genome_assembly,_chromosome:_2	AUGUSTUS	mRNA	76971055	76971873	1	+	.	ID=g7387.t1;Parent=g7387;
OZ004726.1_Dexiosoma_caninum_genome_assembly,_chromosome:_2	AUGUSTUS	start_codon	76971055	76971057	.	+	0	ID=g7387.t1.start1;Parent=g7387.t1;
OZ004726.1_Dexiosoma_caninum_genome_assembly,_chromosome:_2	AUGUSTUS	CDS	76971055	76971627	1	+	0	ID=g7387.t1.CDS1;Parent=g7387.t1;
OZ004726.1_Dexiosoma_caninum_genome_assembly,_chromosome:_2	AUGUSTUS	exon	76971055	76971627	.	+	.	ID=g7387.t1.exon1;Parent=g7387.t1;
OZ004726.1_Dexiosoma_caninum_genome_assembly,_chromosome:_2	AUGUSTUS	intron	76971628	76971696	1	+	.	ID=g7387.t1.intron1;Parent=g7387.t1;
OZ004726.1_Dexiosoma_caninum_genome_assembly,_chromosome:_2	AUGUSTUS	CDS	76971697	76971873	1	+	0	ID=g7387.t1.CDS2;Parent=g7387.t1;
OZ004726.1_Dexiosoma_caninum_genome_assembly,_chromosome:_2	AUGUSTUS	exon	76971697	76971873	.	+	.	ID=g7387.t1.exon2;Parent=g7387.t1;
OZ004726.1_Dexiosoma_caninum_genome_assembly,_chromosome:_2	AUGUSTUS	stop_codon	76971871	76971873	.	+	0	ID=g7387.t1.stop1;Parent=g7387.t1;
OZ004726.1_Dexiosoma_caninum_genome_assembly,_chromosome:_2	AUGUSTUS	gene	77002800	77003625	.	+	.	ID=g7388;
OZ004726.1_Dexiosoma_caninum_genome_assembly,_chromosome:_2	AUGUSTUS	mRNA	77002800	77003625	1	+	.	ID=g7388.t1;Parent=g7388;
OZ004726.1_Dexiosoma_caninum_genome_assembly,_chromosome:_2	AUGUSTUS	start_codon	77002800	77002802	.	+	0	ID=g7388.t1.start1;Parent=g7388.t1;
OZ004726.1_Dexiosoma_caninum_genome_assembly,_chromosome:_2	AUGUSTUS	CDS	77002800	77003378	1	+	0	ID=g7388.t1.CDS1;Parent=g7388.t1;
OZ004726.1_Dexiosoma_caninum_genome_assembly,_chromosome:_2	AUGUSTUS	exon	77002800	77003378	.	+	.	ID=g7388.t1.exon1;Parent=g7388.t1;
OZ004726.1_Dexiosoma_caninum_genome_assembly,_chromosome:_2	AUGUSTUS	intron	77003379	77003457	1	+	.	ID=g7388.t1.intron1;Parent=g7388.t1;
OZ004726.1_Dexiosoma_caninum_genome_assembly,_chromosome:_2	AUGUSTUS	CDS	77003458	77003625	1	+	0	ID=g7388.t1.CDS2;Parent=g7388.t1;
OZ004726.1_Dexiosoma_caninum_genome_assembly,_chromosome:_2	AUGUSTUS	exon	77003458	77003625	.	+	.	ID=g7388.t1.exon2;Parent=g7388.t1;
OZ004726.1_Dexiosoma_caninum_genome_assembly,_chromosome:_2	AUGUSTUS	stop_codon	77003623	77003625	.	+	0	ID=g7388.t1.stop1;Parent=g7388.t1;
OZ004726.1_Dexiosoma_caninum_genome_assembly,_chromosome:_2	AUGUSTUS	gene	77201772	77213496	.	+	.	ID=g7389;
OZ004726.1_Dexiosoma_caninum_genome_assembly,_chromosome:_2	AUGUSTUS	mRNA	77201772	77213496	1	+	.	ID=g7389.t1;Parent=g7389;
OZ004726.1_Dexiosoma_caninum_genome_assembly,_chromosome:_2	AUGUSTUS	start_codon	77201772	77201774	.	+	0	ID=g7389.t1.start1;Parent=g7389.t1;
OZ004726.1_Dexiosoma_caninum_genome_assembly,_chromosome:_2	AUGUSTUS	CDS	77201772	77201976	1	+	0	ID=g7389.t1.CDS1;Parent=g7389.t1;
OZ004726.1_Dexiosoma_caninum_genome_assembly,_chromosome:_2	AUGUSTUS	exon	77201772	77201976	.	+	.	ID=g7389.t1.exon1;Parent=g7389.t1;
OZ004726.1_Dexiosoma_caninum_genome_assembly,_chromosome:_2	AUGUSTUS	intron	77201977	77202771	1	+	.	ID=g7389.t1.intron1;Parent=g7389.t1;
OZ004726.1_Dexiosoma_caninum_genome_assembly,_chromosome:_2	AUGUSTUS	CDS	77202772	77202963	1	+	2	ID=g7389.t1.CDS2;Parent=g7389.t1;
OZ004726.1_Dexiosoma_caninum_genome_assembly,_chromosome:_2	AUGUSTUS	exon	77202772	77202963	.	+	.	ID=g7389.t1.exon2;Parent=g7389.t1;
OZ004726.1_Dexiosoma_caninum_genome_assembly,_chromosome:_2	AUGUSTUS	intron	77202964	77206818	1	+	.	ID=g7389.t1.intron2;Parent=g7389.t1;
OZ004726.1_Dexiosoma_caninum_genome_assembly,_chromosome:_2	AUGUSTUS	CDS	77206819	77207004	1	+	2	ID=g7389.t1.CDS3;Parent=g7389.t1;
OZ004726.1_Dexiosoma_caninum_genome_assembly,_chromosome:_2	AUGUSTUS	exon	77206819	77207004	.	+	.	ID=g7389.t1.exon3;Parent=g7389.t1;
OZ004726.1_Dexiosoma_caninum_genome_assembly,_chromosome:_2	AUGUSTUS	intron	77207005	77207072	1	+	.	ID=g7389.t1.intron3;Parent=g7389.t1;
OZ004726.1_Dexiosoma_caninum_genome_assembly,_chromosome:_2	AUGUSTUS	CDS	77207073	77207258	1	+	2	ID=g7389.t1.CDS4;Parent=g7389.t1;
OZ004726.1_Dexiosoma_caninum_genome_assembly,_chromosome:_2	AUGUSTUS	exon	77207073	77207258	.	+	.	ID=g7389.t1.exon4;Parent=g7389.t1;
OZ004726.1_Dexiosoma_caninum_genome_assembly,_chromosome:_2	AUGUSTUS	intron	77207259	77207318	1	+	.	ID=g7389.t1.intron4;Parent=g7389.t1;
OZ004726.1_Dexiosoma_caninum_genome_assembly,_chromosome:_2	AUGUSTUS	CDS	77207319	77207501	1	+	2	ID=g7389.t1.CDS5;Parent=g7389.t1;
OZ004726.1_Dexiosoma_caninum_genome_assembly,_chromosome:_2	AUGUSTUS	exon	77207319	77207501	.	+	.	ID=g7389.t1.exon5;Parent=g7389.t1;
OZ004726.1_Dexiosoma_caninum_genome_assembly,_chromosome:_2	AUGUSTUS	intron	77207502	77207567	1	+	.	ID=g7389.t1.intron5;Parent=g7389.t1;
OZ004726.1_Dexiosoma_caninum_genome_assembly,_chromosome:_2	AUGUSTUS	CDS	77207568	77207750	1	+	2	ID=g7389.t1.CDS6;Parent=g7389.t1;
OZ004726.1_Dexiosoma_caninum_genome_assembly,_chromosome:_2	AUGUSTUS	exon	77207568	77207750	.	+	.	ID=g7389.t1.exon6;Parent=g7389.t1;
OZ004726.1_Dexiosoma_caninum_genome_assembly,_chromosome:_2	AUGUSTUS	intron	77207751	77207821	1	+	.	ID=g7389.t1.intron6;Parent=g7389.t1;
OZ004726.1_Dexiosoma_caninum_genome_assembly,_chromosome:_2	AUGUSTUS	CDS	77207822	77208007	1	+	2	ID=g7389.t1.CDS7;Parent=g7389.t1;
OZ004726.1_Dexiosoma_caninum_genome_assembly,_chromosome:_2	AUGUSTUS	exon	77207822	77208007	.	+	.	ID=g7389.t1.exon7;Parent=g7389.t1;
OZ004726.1_Dexiosoma_caninum_genome_assembly,_chromosome:_2	AUGUSTUS	intron	77208008	77208064	1	+	.	ID=g7389.t1.intron7;Parent=g7389.t1;
OZ004726.1_Dexiosoma_caninum_genome_assembly,_chromosome:_2	AUGUSTUS	CDS	77208065	77208439	1	+	2	ID=g7389.t1.CDS8;Parent=g7389.t1;
OZ004726.1_Dexiosoma_caninum_genome_assembly,_chromosome:_2	AUGUSTUS	exon	77208065	77208439	.	+	.	ID=g7389.t1.exon8;Parent=g7389.t1;
OZ004726.1_Dexiosoma_caninum_genome_assembly,_chromosome:_2	AUGUSTUS	intron	77208440	77208552	1	+	.	ID=g7389.t1.intron8;Parent=g7389.t1;
OZ004726.1_Dexiosoma_caninum_genome_assembly,_chromosome:_2	AUGUSTUS	CDS	77208553	77208735	1	+	2	ID=g7389.t1.CDS9;Parent=g7389.t1;
OZ004726.1_Dexiosoma_caninum_genome_assembly,_chromosome:_2	AUGUSTUS	exon	77208553	77208735	.	+	.	ID=g7389.t1.exon9;Parent=g7389.t1;
OZ004726.1_Dexiosoma_caninum_genome_assembly,_chromosome:_2	AUGUSTUS	intron	77208736	77208803	1	+	.	ID=g7389.t1.intron9;Parent=g7389.t1;
OZ004726.1_Dexiosoma_caninum_genome_assembly,_chromosome:_2	AUGUSTUS	CDS	77208804	77208989	1	+	2	ID=g7389.t1.CDS10;Parent=g7389.t1;
OZ004726.1_Dexiosoma_caninum_genome_assembly,_chromosome:_2	AUGUSTUS	exon	77208804	77208989	.	+	.	ID=g7389.t1.exon10;Parent=g7389.t1;
OZ004726.1_Dexiosoma_caninum_genome_assembly,_chromosome:_2	AUGUSTUS	intron	77208990	77209042	1	+	.	ID=g7389.t1.intron10;Parent=g7389.t1;
OZ004726.1_Dexiosoma_caninum_genome_assembly,_chromosome:_2	AUGUSTUS	CDS	77209043	77209225	1	+	2	ID=g7389.t1.CDS11;Parent=g7389.t1;
OZ004726.1_Dexiosoma_caninum_genome_assembly,_chromosome:_2	AUGUSTUS	exon	77209043	77209225	.	+	.	ID=g7389.t1.exon11;Parent=g7389.t1;
OZ004726.1_Dexiosoma_caninum_genome_assembly,_chromosome:_2	AUGUSTUS	intron	77209226	77209299	1	+	.	ID=g7389.t1.intron11;Parent=g7389.t1;
OZ004726.1_Dexiosoma_caninum_genome_assembly,_chromosome:_2	AUGUSTUS	CDS	77209300	77209479	1	+	2	ID=g7389.t1.CDS12;Parent=g7389.t1;
OZ004726.1_Dexiosoma_caninum_genome_assembly,_chromosome:_2	AUGUSTUS	exon	77209300	77209479	.	+	.	ID=g7389.t1.exon12;Parent=g7389.t1;
OZ004726.1_Dexiosoma_caninum_genome_assembly,_chromosome:_2	AUGUSTUS	intron	77209480	77209544	1	+	.	ID=g7389.t1.intron12;Parent=g7389.t1;
OZ004726.1_Dexiosoma_caninum_genome_assembly,_chromosome:_2	AUGUSTUS	CDS	77209545	77209727	1	+	2	ID=g7389.t1.CDS13;Parent=g7389.t1;
OZ004726.1_Dexiosoma_caninum_genome_assembly,_chromosome:_2	AUGUSTUS	exon	77209545	77209727	.	+	.	ID=g7389.t1.exon13;Parent=g7389.t1;
OZ004726.1_Dexiosoma_caninum_genome_assembly,_chromosome:_2	AUGUSTUS	intron	77209728	77211394	1	+	.	ID=g7389.t1.intron13;Parent=g7389.t1;
OZ004726.1_Dexiosoma_caninum_genome_assembly,_chromosome:_2	AUGUSTUS	CDS	77211395	77211580	1	+	2	ID=g7389.t1.CDS14;Parent=g7389.t1;
OZ004726.1_Dexiosoma_caninum_genome_assembly,_chromosome:_2	AUGUSTUS	exon	77211395	77211580	.	+	.	ID=g7389.t1.exon14;Parent=g7389.t1;
OZ004726.1_Dexiosoma_caninum_genome_assembly,_chromosome:_2	AUGUSTUS	intron	77211581	77211645	1	+	.	ID=g7389.t1.intron14;Parent=g7389.t1;
OZ004726.1_Dexiosoma_caninum_genome_assembly,_chromosome:_2	AUGUSTUS	CDS	77211646	77211831	1	+	2	ID=g7389.t1.CDS15;Parent=g7389.t1;
OZ004726.1_Dexiosoma_caninum_genome_assembly,_chromosome:_2	AUGUSTUS	exon	77211646	77211831	.	+	.	ID=g7389.t1.exon15;Parent=g7389.t1;
OZ004726.1_Dexiosoma_caninum_genome_assembly,_chromosome:_2	AUGUSTUS	intron	77211832	77211916	1	+	.	ID=g7389.t1.intron15;Parent=g7389.t1;
OZ004726.1_Dexiosoma_caninum_genome_assembly,_chromosome:_2	AUGUSTUS	CDS	77211917	77212099	1	+	2	ID=g7389.t1.CDS16;Parent=g7389.t1;
OZ004726.1_Dexiosoma_caninum_genome_assembly,_chromosome:_2	AUGUSTUS	exon	77211917	77212099	.	+	.	ID=g7389.t1.exon16;Parent=g7389.t1;
OZ004726.1_Dexiosoma_caninum_genome_assembly,_chromosome:_2	AUGUSTUS	intron	77212100	77212154	1	+	.	ID=g7389.t1.intron16;Parent=g7389.t1;
OZ004726.1_Dexiosoma_caninum_genome_assembly,_chromosome:_2	AUGUSTUS	CDS	77212155	77212355	1	+	2	ID=g7389.t1.CDS17;Parent=g7389.t1;
OZ004726.1_Dexiosoma_caninum_genome_assembly,_chromosome:_2	AUGUSTUS	exon	77212155	77212355	.	+	.	ID=g7389.t1.exon17;Parent=g7389.t1;
OZ004726.1_Dexiosoma_caninum_genome_assembly,_chromosome:_2	AUGUSTUS	intron	77212356	77212414	1	+	.	ID=g7389.t1.intron17;Parent=g7389.t1;
OZ004726.1_Dexiosoma_caninum_genome_assembly,_chromosome:_2	AUGUSTUS	CDS	77212415	77212597	1	+	2	ID=g7389.t1.CDS18;Parent=g7389.t1;
OZ004726.1_Dexiosoma_caninum_genome_assembly,_chromosome:_2	AUGUSTUS	exon	77212415	77212597	.	+	.	ID=g7389.t1.exon18;Parent=g7389.t1;
OZ004726.1_Dexiosoma_caninum_genome_assembly,_chromosome:_2	AUGUSTUS	intron	77212598	77212727	1	+	.	ID=g7389.t1.intron18;Parent=g7389.t1;
OZ004726.1_Dexiosoma_caninum_genome_assembly,_chromosome:_2	AUGUSTUS	CDS	77212728	77212907	1	+	2	ID=g7389.t1.CDS19;Parent=g7389.t1;
OZ004726.1_Dexiosoma_caninum_genome_assembly,_chromosome:_2	AUGUSTUS	exon	77212728	77212907	.	+	.	ID=g7389.t1.exon19;Parent=g7389.t1;
OZ004726.1_Dexiosoma_caninum_genome_assembly,_chromosome:_2	AUGUSTUS	intron	77212908	77212960	1	+	.	ID=g7389.t1.intron19;Parent=g7389.t1;
OZ004726.1_Dexiosoma_caninum_genome_assembly,_chromosome:_2	AUGUSTUS	CDS	77212961	77213122	1	+	2	ID=g7389.t1.CDS20;Parent=g7389.t1;
OZ004726.1_Dexiosoma_caninum_genome_assembly,_chromosome:_2	AUGUSTUS	exon	77212961	77213122	.	+	.	ID=g7389.t1.exon20;Parent=g7389.t1;
OZ004726.1_Dexiosoma_caninum_genome_assembly,_chromosome:_2	AUGUSTUS	intron	77213123	77213188	1	+	.	ID=g7389.t1.intron20;Parent=g7389.t1;
OZ004726.1_Dexiosoma_caninum_genome_assembly,_chromosome:_2	AUGUSTUS	CDS	77213189	77213377	1	+	2	ID=g7389.t1.CDS21;Parent=g7389.t1;
OZ004726.1_Dexiosoma_caninum_genome_assembly,_chromosome:_2	AUGUSTUS	exon	77213189	77213377	.	+	.	ID=g7389.t1.exon21;Parent=g7389.t1;
OZ004726.1_Dexiosoma_caninum_genome_assembly,_chromosome:_2	AUGUSTUS	intron	77213378	77213449	1	+	.	ID=g7389.t1.intron21;Parent=g7389.t1;
OZ004726.1_Dexiosoma_caninum_genome_assembly,_chromosome:_2	AUGUSTUS	CDS	77213450	77213496	1	+	2	ID=g7389.t1.CDS22;Parent=g7389.t1;
OZ004726.1_Dexiosoma_caninum_genome_assembly,_chromosome:_2	AUGUSTUS	exon	77213450	77213496	.	+	.	ID=g7389.t1.exon22;Parent=g7389.t1;
OZ004726.1_Dexiosoma_caninum_genome_assembly,_chromosome:_2	AUGUSTUS	stop_codon	77213494	77213496	.	+	0	ID=g7389.t1.stop1;Parent=g7389.t1;
OZ004726.1_Dexiosoma_caninum_genome_assembly,_chromosome:_2	AUGUSTUS	gene	77238921	77251225	.	-	.	ID=g7390;
OZ004726.1_Dexiosoma_caninum_genome_assembly,_chromosome:_2	AUGUSTUS	mRNA	77238921	77251225	0.26	-	.	ID=g7390.t1;Parent=g7390;
OZ004726.1_Dexiosoma_caninum_genome_assembly,_chromosome:_2	AUGUSTUS	stop_codon	77238921	77238923	.	-	0	ID=g7390.t1.stop1;Parent=g7390.t1;
OZ004726.1_Dexiosoma_caninum_genome_assembly,_chromosome:_2	AUGUSTUS	CDS	77238921	77240249	1	-	0	ID=g7390.t1.CDS1;Parent=g7390.t1;
OZ004726.1_Dexiosoma_caninum_genome_assembly,_chromosome:_2	AUGUSTUS	exon	77238921	77240249	.	-	.	ID=g7390.t1.exon1;Parent=g7390.t1;
OZ004726.1_Dexiosoma_caninum_genome_assembly,_chromosome:_2	AUGUSTUS	intron	77240250	77244638	1	-	.	ID=g7390.t1.intron1;Parent=g7390.t1;
OZ004726.1_Dexiosoma_caninum_genome_assembly,_chromosome:_2	AUGUSTUS	CDS	77244639	77245144	1	-	2	ID=g7390.t1.CDS2;Parent=g7390.t1;
OZ004726.1_Dexiosoma_caninum_genome_assembly,_chromosome:_2	AUGUSTUS	exon	77244639	77245144	.	-	.	ID=g7390.t1.exon2;Parent=g7390.t1;
OZ004726.1_Dexiosoma_caninum_genome_assembly,_chromosome:_2	AUGUSTUS	intron	77245145	77245540	1	-	.	ID=g7390.t1.intron2;Parent=g7390.t1;
OZ004726.1_Dexiosoma_caninum_genome_assembly,_chromosome:_2	AUGUSTUS	CDS	77245541	77248454	0.98	-	0	ID=g7390.t1.CDS3;Parent=g7390.t1;
OZ004726.1_Dexiosoma_caninum_genome_assembly,_chromosome:_2	AUGUSTUS	exon	77245541	77248454	.	-	.	ID=g7390.t1.exon3;Parent=g7390.t1;
OZ004726.1_Dexiosoma_caninum_genome_assembly,_chromosome:_2	AUGUSTUS	intron	77248455	77250409	0.43	-	.	ID=g7390.t1.intron3;Parent=g7390.t1;
OZ004726.1_Dexiosoma_caninum_genome_assembly,_chromosome:_2	AUGUSTUS	CDS	77250410	77250681	0.43	-	2	ID=g7390.t1.CDS4;Parent=g7390.t1;
OZ004726.1_Dexiosoma_caninum_genome_assembly,_chromosome:_2	AUGUSTUS	exon	77250410	77250681	.	-	.	ID=g7390.t1.exon4;Parent=g7390.t1;
OZ004726.1_Dexiosoma_caninum_genome_assembly,_chromosome:_2	AUGUSTUS	intron	77250682	77250963	1	-	.	ID=g7390.t1.intron4;Parent=g7390.t1;
OZ004726.1_Dexiosoma_caninum_genome_assembly,_chromosome:_2	AUGUSTUS	CDS	77250964	77251225	0.68	-	0	ID=g7390.t1.CDS5;Parent=g7390.t1;
OZ004726.1_Dexiosoma_caninum_genome_assembly,_chromosome:_2	AUGUSTUS	exon	77250964	77251225	.	-	.	ID=g7390.t1.exon5;Parent=g7390.t1;
OZ004726.1_Dexiosoma_caninum_genome_assembly,_chromosome:_2	AUGUSTUS	start_codon	77251223	77251225	.	-	0	ID=g7390.t1.start1;Parent=g7390.t1;
OZ004726.1_Dexiosoma_caninum_genome_assembly,_chromosome:_2	AUGUSTUS	mRNA	77238921	77248430	1	-	.	ID=g7390.t2;Parent=g7390;
OZ004726.1_Dexiosoma_caninum_genome_assembly,_chromosome:_2	AUGUSTUS	stop_codon	77238921	77238923	.	-	0	ID=g7390.t2.stop1;Parent=g7390.t2;
OZ004726.1_Dexiosoma_caninum_genome_assembly,_chromosome:_2	AUGUSTUS	CDS	77238921	77240249	1	-	0	ID=g7390.t2.CDS1;Parent=g7390.t2;
OZ004726.1_Dexiosoma_caninum_genome_assembly,_chromosome:_2	AUGUSTUS	exon	77238921	77240249	.	-	.	ID=g7390.t2.exon1;Parent=g7390.t2;
OZ004726.1_Dexiosoma_caninum_genome_assembly,_chromosome:_2	AUGUSTUS	intron	77240250	77244638	1	-	.	ID=g7390.t2.intron1;Parent=g7390.t2;
OZ004726.1_Dexiosoma_caninum_genome_assembly,_chromosome:_2	AUGUSTUS	CDS	77244639	77245144	1	-	2	ID=g7390.t2.CDS2;Parent=g7390.t2;
OZ004726.1_Dexiosoma_caninum_genome_assembly,_chromosome:_2	AUGUSTUS	exon	77244639	77245144	.	-	.	ID=g7390.t2.exon2;Parent=g7390.t2;
OZ004726.1_Dexiosoma_caninum_genome_assembly,_chromosome:_2	AUGUSTUS	intron	77245145	77245540	1	-	.	ID=g7390.t2.intron2;Parent=g7390.t2;
OZ004726.1_Dexiosoma_caninum_genome_assembly,_chromosome:_2	AUGUSTUS	CDS	77245541	77248430	1	-	0	ID=g7390.t2.CDS3;Parent=g7390.t2;
OZ004726.1_Dexiosoma_caninum_genome_assembly,_chromosome:_2	AUGUSTUS	exon	77245541	77248430	.	-	.	ID=g7390.t2.exon3;Parent=g7390.t2;
OZ004726.1_Dexiosoma_caninum_genome_assembly,_chromosome:_2	AUGUSTUS	start_codon	77248428	77248430	.	-	0	ID=g7390.t2.start1;Parent=g7390.t2;
OZ004726.1_Dexiosoma_caninum_genome_assembly,_chromosome:_2	AUGUSTUS	gene	77255250	77255910	.	-	.	ID=g7391;
OZ004726.1_Dexiosoma_caninum_genome_assembly,_chromosome:_2	AUGUSTUS	mRNA	77255250	77255910	1	-	.	ID=g7391.t1;Parent=g7391;
OZ004726.1_Dexiosoma_caninum_genome_assembly,_chromosome:_2	AUGUSTUS	stop_codon	77255250	77255252	.	-	0	ID=g7391.t1.stop1;Parent=g7391.t1;
OZ004726.1_Dexiosoma_caninum_genome_assembly,_chromosome:_2	AUGUSTUS	CDS	77255250	77255566	1	-	2	ID=g7391.t1.CDS1;Parent=g7391.t1;
OZ004726.1_Dexiosoma_caninum_genome_assembly,_chromosome:_2	AUGUSTUS	exon	77255250	77255566	.	-	.	ID=g7391.t1.exon1;Parent=g7391.t1;
OZ004726.1_Dexiosoma_caninum_genome_assembly,_chromosome:_2	AUGUSTUS	intron	77255567	77255633	1	-	.	ID=g7391.t1.intron1;Parent=g7391.t1;
OZ004726.1_Dexiosoma_caninum_genome_assembly,_chromosome:_2	AUGUSTUS	CDS	77255634	77255810	1	-	2	ID=g7391.t1.CDS2;Parent=g7391.t1;
OZ004726.1_Dexiosoma_caninum_genome_assembly,_chromosome:_2	AUGUSTUS	exon	77255634	77255810	.	-	.	ID=g7391.t1.exon2;Parent=g7391.t1;
OZ004726.1_Dexiosoma_caninum_genome_assembly,_chromosome:_2	AUGUSTUS	intron	77255811	77255885	1	-	.	ID=g7391.t1.intron2;Parent=g7391.t1;
OZ004726.1_Dexiosoma_caninum_genome_assembly,_chromosome:_2	AUGUSTUS	CDS	77255886	77255910	1	-	0	ID=g7391.t1.CDS3;Parent=g7391.t1;
OZ004726.1_Dexiosoma_caninum_genome_assembly,_chromosome:_2	AUGUSTUS	exon	77255886	77255910	.	-	.	ID=g7391.t1.exon3;Parent=g7391.t1;
OZ004726.1_Dexiosoma_caninum_genome_assembly,_chromosome:_2	AUGUSTUS	start_codon	77255908	77255910	.	-	0	ID=g7391.t1.start1;Parent=g7391.t1;
OZ004726.1_Dexiosoma_caninum_genome_assembly,_chromosome:_2	AUGUSTUS	gene	77266557	77269427	.	-	.	ID=g7392;
OZ004726.1_Dexiosoma_caninum_genome_assembly,_chromosome:_2	AUGUSTUS	mRNA	77266557	77269427	0.77	-	.	ID=g7392.t1;Parent=g7392;
OZ004726.1_Dexiosoma_caninum_genome_assembly,_chromosome:_2	AUGUSTUS	stop_codon	77266557	77266559	.	-	0	ID=g7392.t1.stop1;Parent=g7392.t1;
OZ004726.1_Dexiosoma_caninum_genome_assembly,_chromosome:_2	AUGUSTUS	CDS	77266557	77266831	0.77	-	2	ID=g7392.t1.CDS1;Parent=g7392.t1;
OZ004726.1_Dexiosoma_caninum_genome_assembly,_chromosome:_2	AUGUSTUS	exon	77266557	77266831	.	-	.	ID=g7392.t1.exon1;Parent=g7392.t1;
OZ004726.1_Dexiosoma_caninum_genome_assembly,_chromosome:_2	AUGUSTUS	intron	77266832	77268064	1	-	.	ID=g7392.t1.intron1;Parent=g7392.t1;
OZ004726.1_Dexiosoma_caninum_genome_assembly,_chromosome:_2	AUGUSTUS	CDS	77268065	77269427	1	-	0	ID=g7392.t1.CDS2;Parent=g7392.t1;
OZ004726.1_Dexiosoma_caninum_genome_assembly,_chromosome:_2	AUGUSTUS	exon	77268065	77269427	.	-	.	ID=g7392.t1.exon2;Parent=g7392.t1;
OZ004726.1_Dexiosoma_caninum_genome_assembly,_chromosome:_2	AUGUSTUS	start_codon	77269425	77269427	.	-	0	ID=g7392.t1.start1;Parent=g7392.t1;
OZ004726.1_Dexiosoma_caninum_genome_assembly,_chromosome:_2	AUGUSTUS	gene	77414368	77416818	.	+	.	ID=g7393;
OZ004726.1_Dexiosoma_caninum_genome_assembly,_chromosome:_2	AUGUSTUS	mRNA	77414368	77416818	1	+	.	ID=g7393.t1;Parent=g7393;
OZ004726.1_Dexiosoma_caninum_genome_assembly,_chromosome:_2	AUGUSTUS	start_codon	77414368	77414370	.	+	0	ID=g7393.t1.start1;Parent=g7393.t1;
OZ004726.1_Dexiosoma_caninum_genome_assembly,_chromosome:_2	AUGUSTUS	CDS	77414368	77416818	1	+	0	ID=g7393.t1.CDS1;Parent=g7393.t1;
OZ004726.1_Dexiosoma_caninum_genome_assembly,_chromosome:_2	AUGUSTUS	exon	77414368	77416818	.	+	.	ID=g7393.t1.exon1;Parent=g7393.t1;
OZ004726.1_Dexiosoma_caninum_genome_assembly,_chromosome:_2	AUGUSTUS	stop_codon	77416816	77416818	.	+	0	ID=g7393.t1.stop1;Parent=g7393.t1;
OZ004726.1_Dexiosoma_caninum_genome_assembly,_chromosome:_2	AUGUSTUS	gene	77490183	77494577	.	+	.	ID=g7394;
OZ004726.1_Dexiosoma_caninum_genome_assembly,_chromosome:_2	AUGUSTUS	mRNA	77490183	77494577	1	+	.	ID=g7394.t1;Parent=g7394;
OZ004726.1_Dexiosoma_caninum_genome_assembly,_chromosome:_2	AUGUSTUS	start_codon	77490183	77490185	.	+	0	ID=g7394.t1.start1;Parent=g7394.t1;
OZ004726.1_Dexiosoma_caninum_genome_assembly,_chromosome:_2	AUGUSTUS	CDS	77490183	77490540	1	+	0	ID=g7394.t1.CDS1;Parent=g7394.t1;
OZ004726.1_Dexiosoma_caninum_genome_assembly,_chromosome:_2	AUGUSTUS	exon	77490183	77490540	.	+	.	ID=g7394.t1.exon1;Parent=g7394.t1;
OZ004726.1_Dexiosoma_caninum_genome_assembly,_chromosome:_2	AUGUSTUS	intron	77490541	77493215	1	+	.	ID=g7394.t1.intron1;Parent=g7394.t1;
OZ004726.1_Dexiosoma_caninum_genome_assembly,_chromosome:_2	AUGUSTUS	CDS	77493216	77494201	1	+	2	ID=g7394.t1.CDS2;Parent=g7394.t1;
OZ004726.1_Dexiosoma_caninum_genome_assembly,_chromosome:_2	AUGUSTUS	exon	77493216	77494201	.	+	.	ID=g7394.t1.exon2;Parent=g7394.t1;
OZ004726.1_Dexiosoma_caninum_genome_assembly,_chromosome:_2	AUGUSTUS	intron	77494202	77494259	1	+	.	ID=g7394.t1.intron2;Parent=g7394.t1;
OZ004726.1_Dexiosoma_caninum_genome_assembly,_chromosome:_2	AUGUSTUS	CDS	77494260	77494577	1	+	0	ID=g7394.t1.CDS3;Parent=g7394.t1;
OZ004726.1_Dexiosoma_caninum_genome_assembly,_chromosome:_2	AUGUSTUS	exon	77494260	77494577	.	+	.	ID=g7394.t1.exon3;Parent=g7394.t1;
OZ004726.1_Dexiosoma_caninum_genome_assembly,_chromosome:_2	AUGUSTUS	stop_codon	77494575	77494577	.	+	0	ID=g7394.t1.stop1;Parent=g7394.t1;
OZ004726.1_Dexiosoma_caninum_genome_assembly,_chromosome:_2	AUGUSTUS	gene	77500463	77505527	.	+	.	ID=g7395;
OZ004726.1_Dexiosoma_caninum_genome_assembly,_chromosome:_2	AUGUSTUS	mRNA	77500463	77505527	1	+	.	ID=g7395.t1;Parent=g7395;
OZ004726.1_Dexiosoma_caninum_genome_assembly,_chromosome:_2	AUGUSTUS	start_codon	77500463	77500465	.	+	0	ID=g7395.t1.start1;Parent=g7395.t1;
OZ004726.1_Dexiosoma_caninum_genome_assembly,_chromosome:_2	AUGUSTUS	CDS	77500463	77500820	1	+	0	ID=g7395.t1.CDS1;Parent=g7395.t1;
OZ004726.1_Dexiosoma_caninum_genome_assembly,_chromosome:_2	AUGUSTUS	exon	77500463	77500820	.	+	.	ID=g7395.t1.exon1;Parent=g7395.t1;
OZ004726.1_Dexiosoma_caninum_genome_assembly,_chromosome:_2	AUGUSTUS	intron	77500821	77504164	1	+	.	ID=g7395.t1.intron1;Parent=g7395.t1;
OZ004726.1_Dexiosoma_caninum_genome_assembly,_chromosome:_2	AUGUSTUS	CDS	77504165	77505150	1	+	2	ID=g7395.t1.CDS2;Parent=g7395.t1;
OZ004726.1_Dexiosoma_caninum_genome_assembly,_chromosome:_2	AUGUSTUS	exon	77504165	77505150	.	+	.	ID=g7395.t1.exon2;Parent=g7395.t1;
OZ004726.1_Dexiosoma_caninum_genome_assembly,_chromosome:_2	AUGUSTUS	intron	77505151	77505209	1	+	.	ID=g7395.t1.intron2;Parent=g7395.t1;
OZ004726.1_Dexiosoma_caninum_genome_assembly,_chromosome:_2	AUGUSTUS	CDS	77505210	77505527	1	+	0	ID=g7395.t1.CDS3;Parent=g7395.t1;
OZ004726.1_Dexiosoma_caninum_genome_assembly,_chromosome:_2	AUGUSTUS	exon	77505210	77505527	.	+	.	ID=g7395.t1.exon3;Parent=g7395.t1;
OZ004726.1_Dexiosoma_caninum_genome_assembly,_chromosome:_2	AUGUSTUS	stop_codon	77505525	77505527	.	+	0	ID=g7395.t1.stop1;Parent=g7395.t1;
OZ004726.1_Dexiosoma_caninum_genome_assembly,_chromosome:_2	AUGUSTUS	gene	77528295	77531906	.	+	.	ID=g7396;
OZ004726.1_Dexiosoma_caninum_genome_assembly,_chromosome:_2	AUGUSTUS	mRNA	77528295	77531906	0.96	+	.	ID=g7396.t1;Parent=g7396;
OZ004726.1_Dexiosoma_caninum_genome_assembly,_chromosome:_2	AUGUSTUS	start_codon	77528295	77528297	.	+	0	ID=g7396.t1.start1;Parent=g7396.t1;
OZ004726.1_Dexiosoma_caninum_genome_assembly,_chromosome:_2	AUGUSTUS	CDS	77528295	77528360	0.96	+	0	ID=g7396.t1.CDS1;Parent=g7396.t1;
OZ004726.1_Dexiosoma_caninum_genome_assembly,_chromosome:_2	AUGUSTUS	exon	77528295	77528360	.	+	.	ID=g7396.t1.exon1;Parent=g7396.t1;
OZ004726.1_Dexiosoma_caninum_genome_assembly,_chromosome:_2	AUGUSTUS	intron	77528361	77528445	0.96	+	.	ID=g7396.t1.intron1;Parent=g7396.t1;
OZ004726.1_Dexiosoma_caninum_genome_assembly,_chromosome:_2	AUGUSTUS	CDS	77528446	77528796	1	+	0	ID=g7396.t1.CDS2;Parent=g7396.t1;
OZ004726.1_Dexiosoma_caninum_genome_assembly,_chromosome:_2	AUGUSTUS	exon	77528446	77528796	.	+	.	ID=g7396.t1.exon2;Parent=g7396.t1;
OZ004726.1_Dexiosoma_caninum_genome_assembly,_chromosome:_2	AUGUSTUS	intron	77528797	77528851	1	+	.	ID=g7396.t1.intron2;Parent=g7396.t1;
OZ004726.1_Dexiosoma_caninum_genome_assembly,_chromosome:_2	AUGUSTUS	CDS	77528852	77530296	1	+	0	ID=g7396.t1.CDS3;Parent=g7396.t1;
OZ004726.1_Dexiosoma_caninum_genome_assembly,_chromosome:_2	AUGUSTUS	exon	77528852	77530296	.	+	.	ID=g7396.t1.exon3;Parent=g7396.t1;
OZ004726.1_Dexiosoma_caninum_genome_assembly,_chromosome:_2	AUGUSTUS	intron	77530297	77531368	1	+	.	ID=g7396.t1.intron3;Parent=g7396.t1;
OZ004726.1_Dexiosoma_caninum_genome_assembly,_chromosome:_2	AUGUSTUS	CDS	77531369	77531581	1	+	1	ID=g7396.t1.CDS4;Parent=g7396.t1;
OZ004726.1_Dexiosoma_caninum_genome_assembly,_chromosome:_2	AUGUSTUS	exon	77531369	77531581	.	+	.	ID=g7396.t1.exon4;Parent=g7396.t1;
OZ004726.1_Dexiosoma_caninum_genome_assembly,_chromosome:_2	AUGUSTUS	intron	77531582	77531689	1	+	.	ID=g7396.t1.intron4;Parent=g7396.t1;
OZ004726.1_Dexiosoma_caninum_genome_assembly,_chromosome:_2	AUGUSTUS	CDS	77531690	77531906	1	+	1	ID=g7396.t1.CDS5;Parent=g7396.t1;
OZ004726.1_Dexiosoma_caninum_genome_assembly,_chromosome:_2	AUGUSTUS	exon	77531690	77531906	.	+	.	ID=g7396.t1.exon5;Parent=g7396.t1;
OZ004726.1_Dexiosoma_caninum_genome_assembly,_chromosome:_2	AUGUSTUS	stop_codon	77531904	77531906	.	+	0	ID=g7396.t1.stop1;Parent=g7396.t1;
OZ004726.1_Dexiosoma_caninum_genome_assembly,_chromosome:_2	AUGUSTUS	gene	77826163	77924297	.	+	.	ID=g7397;
OZ004726.1_Dexiosoma_caninum_genome_assembly,_chromosome:_2	AUGUSTUS	mRNA	77826163	77924297	0.7	+	.	ID=g7397.t1;Parent=g7397;
OZ004726.1_Dexiosoma_caninum_genome_assembly,_chromosome:_2	AUGUSTUS	start_codon	77826163	77826165	.	+	0	ID=g7397.t1.start1;Parent=g7397.t1;
OZ004726.1_Dexiosoma_caninum_genome_assembly,_chromosome:_2	AUGUSTUS	CDS	77826163	77826181	0.7	+	0	ID=g7397.t1.CDS1;Parent=g7397.t1;
OZ004726.1_Dexiosoma_caninum_genome_assembly,_chromosome:_2	AUGUSTUS	exon	77826163	77826181	.	+	.	ID=g7397.t1.exon1;Parent=g7397.t1;
OZ004726.1_Dexiosoma_caninum_genome_assembly,_chromosome:_2	AUGUSTUS	intron	77826182	77829757	0.7	+	.	ID=g7397.t1.intron1;Parent=g7397.t1;
OZ004726.1_Dexiosoma_caninum_genome_assembly,_chromosome:_2	AUGUSTUS	CDS	77829758	77829840	1	+	2	ID=g7397.t1.CDS2;Parent=g7397.t1;
OZ004726.1_Dexiosoma_caninum_genome_assembly,_chromosome:_2	AUGUSTUS	exon	77829758	77829840	.	+	.	ID=g7397.t1.exon2;Parent=g7397.t1;
OZ004726.1_Dexiosoma_caninum_genome_assembly,_chromosome:_2	AUGUSTUS	intron	77829841	77830031	1	+	.	ID=g7397.t1.intron2;Parent=g7397.t1;
OZ004726.1_Dexiosoma_caninum_genome_assembly,_chromosome:_2	AUGUSTUS	CDS	77830032	77830143	1	+	0	ID=g7397.t1.CDS3;Parent=g7397.t1;
OZ004726.1_Dexiosoma_caninum_genome_assembly,_chromosome:_2	AUGUSTUS	exon	77830032	77830143	.	+	.	ID=g7397.t1.exon3;Parent=g7397.t1;
OZ004726.1_Dexiosoma_caninum_genome_assembly,_chromosome:_2	AUGUSTUS	intron	77830144	77851211	1	+	.	ID=g7397.t1.intron3;Parent=g7397.t1;
OZ004726.1_Dexiosoma_caninum_genome_assembly,_chromosome:_2	AUGUSTUS	CDS	77851212	77851339	1	+	2	ID=g7397.t1.CDS4;Parent=g7397.t1;
OZ004726.1_Dexiosoma_caninum_genome_assembly,_chromosome:_2	AUGUSTUS	exon	77851212	77851339	.	+	.	ID=g7397.t1.exon4;Parent=g7397.t1;
OZ004726.1_Dexiosoma_caninum_genome_assembly,_chromosome:_2	AUGUSTUS	intron	77851340	77872076	1	+	.	ID=g7397.t1.intron4;Parent=g7397.t1;
OZ004726.1_Dexiosoma_caninum_genome_assembly,_chromosome:_2	AUGUSTUS	CDS	77872077	77872219	1	+	0	ID=g7397.t1.CDS5;Parent=g7397.t1;
OZ004726.1_Dexiosoma_caninum_genome_assembly,_chromosome:_2	AUGUSTUS	exon	77872077	77872219	.	+	.	ID=g7397.t1.exon5;Parent=g7397.t1;
OZ004726.1_Dexiosoma_caninum_genome_assembly,_chromosome:_2	AUGUSTUS	intron	77872220	77904758	1	+	.	ID=g7397.t1.intron5;Parent=g7397.t1;
OZ004726.1_Dexiosoma_caninum_genome_assembly,_chromosome:_2	AUGUSTUS	CDS	77904759	77904978	1	+	1	ID=g7397.t1.CDS6;Parent=g7397.t1;
OZ004726.1_Dexiosoma_caninum_genome_assembly,_chromosome:_2	AUGUSTUS	exon	77904759	77904978	.	+	.	ID=g7397.t1.exon6;Parent=g7397.t1;
OZ004726.1_Dexiosoma_caninum_genome_assembly,_chromosome:_2	AUGUSTUS	intron	77904979	77917245	1	+	.	ID=g7397.t1.intron6;Parent=g7397.t1;
OZ004726.1_Dexiosoma_caninum_genome_assembly,_chromosome:_2	AUGUSTUS	CDS	77917246	77917631	1	+	0	ID=g7397.t1.CDS7;Parent=g7397.t1;
OZ004726.1_Dexiosoma_caninum_genome_assembly,_chromosome:_2	AUGUSTUS	exon	77917246	77917631	.	+	.	ID=g7397.t1.exon7;Parent=g7397.t1;
OZ004726.1_Dexiosoma_caninum_genome_assembly,_chromosome:_2	AUGUSTUS	intron	77917632	77923963	1	+	.	ID=g7397.t1.intron7;Parent=g7397.t1;
OZ004726.1_Dexiosoma_caninum_genome_assembly,_chromosome:_2	AUGUSTUS	CDS	77923964	77924297	1	+	1	ID=g7397.t1.CDS8;Parent=g7397.t1;
OZ004726.1_Dexiosoma_caninum_genome_assembly,_chromosome:_2	AUGUSTUS	exon	77923964	77924297	.	+	.	ID=g7397.t1.exon8;Parent=g7397.t1;
OZ004726.1_Dexiosoma_caninum_genome_assembly,_chromosome:_2	AUGUSTUS	stop_codon	77924295	77924297	.	+	0	ID=g7397.t1.stop1;Parent=g7397.t1;
OZ004726.1_Dexiosoma_caninum_genome_assembly,_chromosome:_2	AUGUSTUS	gene	77950744	77951540	.	+	.	ID=g7398;
OZ004726.1_Dexiosoma_caninum_genome_assembly,_chromosome:_2	AUGUSTUS	mRNA	77950744	77951540	0.87	+	.	ID=g7398.t1;Parent=g7398;
OZ004726.1_Dexiosoma_caninum_genome_assembly,_chromosome:_2	AUGUSTUS	start_codon	77950744	77950746	.	+	0	ID=g7398.t1.start1;Parent=g7398.t1;
OZ004726.1_Dexiosoma_caninum_genome_assembly,_chromosome:_2	AUGUSTUS	CDS	77950744	77950869	0.89	+	0	ID=g7398.t1.CDS1;Parent=g7398.t1;
OZ004726.1_Dexiosoma_caninum_genome_assembly,_chromosome:_2	AUGUSTUS	exon	77950744	77950869	.	+	.	ID=g7398.t1.exon1;Parent=g7398.t1;
OZ004726.1_Dexiosoma_caninum_genome_assembly,_chromosome:_2	AUGUSTUS	intron	77950870	77950935	1	+	.	ID=g7398.t1.intron1;Parent=g7398.t1;
OZ004726.1_Dexiosoma_caninum_genome_assembly,_chromosome:_2	AUGUSTUS	CDS	77950936	77951431	0.98	+	0	ID=g7398.t1.CDS2;Parent=g7398.t1;
OZ004726.1_Dexiosoma_caninum_genome_assembly,_chromosome:_2	AUGUSTUS	exon	77950936	77951431	.	+	.	ID=g7398.t1.exon2;Parent=g7398.t1;
OZ004726.1_Dexiosoma_caninum_genome_assembly,_chromosome:_2	AUGUSTUS	intron	77951432	77951481	0.98	+	.	ID=g7398.t1.intron2;Parent=g7398.t1;
OZ004726.1_Dexiosoma_caninum_genome_assembly,_chromosome:_2	AUGUSTUS	CDS	77951482	77951540	1	+	2	ID=g7398.t1.CDS3;Parent=g7398.t1;
OZ004726.1_Dexiosoma_caninum_genome_assembly,_chromosome:_2	AUGUSTUS	exon	77951482	77951540	.	+	.	ID=g7398.t1.exon3;Parent=g7398.t1;
OZ004726.1_Dexiosoma_caninum_genome_assembly,_chromosome:_2	AUGUSTUS	stop_codon	77951538	77951540	.	+	0	ID=g7398.t1.stop1;Parent=g7398.t1;
OZ004726.1_Dexiosoma_caninum_genome_assembly,_chromosome:_2	AUGUSTUS	gene	77958077	77960221	.	-	.	ID=g7399;
OZ004726.1_Dexiosoma_caninum_genome_assembly,_chromosome:_2	AUGUSTUS	mRNA	77958077	77960221	1	-	.	ID=g7399.t1;Parent=g7399;
OZ004726.1_Dexiosoma_caninum_genome_assembly,_chromosome:_2	AUGUSTUS	stop_codon	77958077	77958079	.	-	0	ID=g7399.t1.stop1;Parent=g7399.t1;
OZ004726.1_Dexiosoma_caninum_genome_assembly,_chromosome:_2	AUGUSTUS	CDS	77958077	77958205	1	-	0	ID=g7399.t1.CDS1;Parent=g7399.t1;
OZ004726.1_Dexiosoma_caninum_genome_assembly,_chromosome:_2	AUGUSTUS	exon	77958077	77958205	.	-	.	ID=g7399.t1.exon1;Parent=g7399.t1;
OZ004726.1_Dexiosoma_caninum_genome_assembly,_chromosome:_2	AUGUSTUS	intron	77958206	77958258	1	-	.	ID=g7399.t1.intron1;Parent=g7399.t1;
OZ004726.1_Dexiosoma_caninum_genome_assembly,_chromosome:_2	AUGUSTUS	CDS	77958259	77958424	1	-	1	ID=g7399.t1.CDS2;Parent=g7399.t1;
OZ004726.1_Dexiosoma_caninum_genome_assembly,_chromosome:_2	AUGUSTUS	exon	77958259	77958424	.	-	.	ID=g7399.t1.exon2;Parent=g7399.t1;
OZ004726.1_Dexiosoma_caninum_genome_assembly,_chromosome:_2	AUGUSTUS	intron	77958425	77958675	1	-	.	ID=g7399.t1.intron2;Parent=g7399.t1;
OZ004726.1_Dexiosoma_caninum_genome_assembly,_chromosome:_2	AUGUSTUS	CDS	77958676	77958787	1	-	2	ID=g7399.t1.CDS3;Parent=g7399.t1;
OZ004726.1_Dexiosoma_caninum_genome_assembly,_chromosome:_2	AUGUSTUS	exon	77958676	77958787	.	-	.	ID=g7399.t1.exon3;Parent=g7399.t1;
OZ004726.1_Dexiosoma_caninum_genome_assembly,_chromosome:_2	AUGUSTUS	intron	77958788	77958868	1	-	.	ID=g7399.t1.intron3;Parent=g7399.t1;
OZ004726.1_Dexiosoma_caninum_genome_assembly,_chromosome:_2	AUGUSTUS	CDS	77958869	77959362	1	-	1	ID=g7399.t1.CDS4;Parent=g7399.t1;
OZ004726.1_Dexiosoma_caninum_genome_assembly,_chromosome:_2	AUGUSTUS	exon	77958869	77959362	.	-	.	ID=g7399.t1.exon4;Parent=g7399.t1;
OZ004726.1_Dexiosoma_caninum_genome_assembly,_chromosome:_2	AUGUSTUS	intron	77959363	77959418	1	-	.	ID=g7399.t1.intron4;Parent=g7399.t1;
OZ004726.1_Dexiosoma_caninum_genome_assembly,_chromosome:_2	AUGUSTUS	CDS	77959419	77960058	1	-	2	ID=g7399.t1.CDS5;Parent=g7399.t1;
OZ004726.1_Dexiosoma_caninum_genome_assembly,_chromosome:_2	AUGUSTUS	exon	77959419	77960058	.	-	.	ID=g7399.t1.exon5;Parent=g7399.t1;
OZ004726.1_Dexiosoma_caninum_genome_assembly,_chromosome:_2	AUGUSTUS	intron	77960059	77960112	1	-	.	ID=g7399.t1.intron5;Parent=g7399.t1;
OZ004726.1_Dexiosoma_caninum_genome_assembly,_chromosome:_2	AUGUSTUS	CDS	77960113	77960152	1	-	0	ID=g7399.t1.CDS6;Parent=g7399.t1;
OZ004726.1_Dexiosoma_caninum_genome_assembly,_chromosome:_2	AUGUSTUS	exon	77960113	77960152	.	-	.	ID=g7399.t1.exon6;Parent=g7399.t1;
OZ004726.1_Dexiosoma_caninum_genome_assembly,_chromosome:_2	AUGUSTUS	intron	77960153	77960218	1	-	.	ID=g7399.t1.intron6;Parent=g7399.t1;
OZ004726.1_Dexiosoma_caninum_genome_assembly,_chromosome:_2	AUGUSTUS	CDS	77960219	77960221	1	-	0	ID=g7399.t1.CDS7;Parent=g7399.t1;
OZ004726.1_Dexiosoma_caninum_genome_assembly,_chromosome:_2	AUGUSTUS	exon	77960219	77960221	.	-	.	ID=g7399.t1.exon7;Parent=g7399.t1;
OZ004726.1_Dexiosoma_caninum_genome_assembly,_chromosome:_2	AUGUSTUS	start_codon	77960219	77960221	.	-	0	ID=g7399.t1.start1;Parent=g7399.t1;
OZ004726.1_Dexiosoma_caninum_genome_assembly,_chromosome:_2	AUGUSTUS	gene	77960939	77967527	.	+	.	ID=g7400;
OZ004726.1_Dexiosoma_caninum_genome_assembly,_chromosome:_2	AUGUSTUS	mRNA	77960939	77967527	1	+	.	ID=g7400.t1;Parent=g7400;
OZ004726.1_Dexiosoma_caninum_genome_assembly,_chromosome:_2	AUGUSTUS	start_codon	77960939	77960941	.	+	0	ID=g7400.t1.start1;Parent=g7400.t1;
OZ004726.1_Dexiosoma_caninum_genome_assembly,_chromosome:_2	AUGUSTUS	CDS	77960939	77961625	1	+	0	ID=g7400.t1.CDS1;Parent=g7400.t1;
OZ004726.1_Dexiosoma_caninum_genome_assembly,_chromosome:_2	AUGUSTUS	exon	77960939	77961625	.	+	.	ID=g7400.t1.exon1;Parent=g7400.t1;
OZ004726.1_Dexiosoma_caninum_genome_assembly,_chromosome:_2	AUGUSTUS	intron	77961626	77963233	1	+	.	ID=g7400.t1.intron1;Parent=g7400.t1;
OZ004726.1_Dexiosoma_caninum_genome_assembly,_chromosome:_2	AUGUSTUS	CDS	77963234	77963942	1	+	0	ID=g7400.t1.CDS2;Parent=g7400.t1;
OZ004726.1_Dexiosoma_caninum_genome_assembly,_chromosome:_2	AUGUSTUS	exon	77963234	77963942	.	+	.	ID=g7400.t1.exon2;Parent=g7400.t1;
OZ004726.1_Dexiosoma_caninum_genome_assembly,_chromosome:_2	AUGUSTUS	intron	77963943	77964017	1	+	.	ID=g7400.t1.intron2;Parent=g7400.t1;
OZ004726.1_Dexiosoma_caninum_genome_assembly,_chromosome:_2	AUGUSTUS	CDS	77964018	77964754	1	+	2	ID=g7400.t1.CDS3;Parent=g7400.t1;
OZ004726.1_Dexiosoma_caninum_genome_assembly,_chromosome:_2	AUGUSTUS	exon	77964018	77964754	.	+	.	ID=g7400.t1.exon3;Parent=g7400.t1;
OZ004726.1_Dexiosoma_caninum_genome_assembly,_chromosome:_2	AUGUSTUS	intron	77964755	77964900	1	+	.	ID=g7400.t1.intron3;Parent=g7400.t1;
OZ004726.1_Dexiosoma_caninum_genome_assembly,_chromosome:_2	AUGUSTUS	CDS	77964901	77966691	1	+	0	ID=g7400.t1.CDS4;Parent=g7400.t1;
OZ004726.1_Dexiosoma_caninum_genome_assembly,_chromosome:_2	AUGUSTUS	exon	77964901	77966691	.	+	.	ID=g7400.t1.exon4;Parent=g7400.t1;
OZ004726.1_Dexiosoma_caninum_genome_assembly,_chromosome:_2	AUGUSTUS	intron	77966692	77966942	1	+	.	ID=g7400.t1.intron4;Parent=g7400.t1;
OZ004726.1_Dexiosoma_caninum_genome_assembly,_chromosome:_2	AUGUSTUS	CDS	77966943	77967527	1	+	0	ID=g7400.t1.CDS5;Parent=g7400.t1;
OZ004726.1_Dexiosoma_caninum_genome_assembly,_chromosome:_2	AUGUSTUS	exon	77966943	77967527	.	+	.	ID=g7400.t1.exon5;Parent=g7400.t1;
OZ004726.1_Dexiosoma_caninum_genome_assembly,_chromosome:_2	AUGUSTUS	stop_codon	77967525	77967527	.	+	0	ID=g7400.t1.stop1;Parent=g7400.t1;
OZ004726.1_Dexiosoma_caninum_genome_assembly,_chromosome:_2	AUGUSTUS	gene	77971104	77976921	.	-	.	ID=g7401;
OZ004726.1_Dexiosoma_caninum_genome_assembly,_chromosome:_2	AUGUSTUS	mRNA	77971104	77976921	1	-	.	ID=g7401.t1;Parent=g7401;
OZ004726.1_Dexiosoma_caninum_genome_assembly,_chromosome:_2	AUGUSTUS	stop_codon	77971104	77971106	.	-	0	ID=g7401.t1.stop1;Parent=g7401.t1;
OZ004726.1_Dexiosoma_caninum_genome_assembly,_chromosome:_2	AUGUSTUS	CDS	77971104	77971247	1	-	0	ID=g7401.t1.CDS1;Parent=g7401.t1;
OZ004726.1_Dexiosoma_caninum_genome_assembly,_chromosome:_2	AUGUSTUS	exon	77971104	77971247	.	-	.	ID=g7401.t1.exon1;Parent=g7401.t1;
OZ004726.1_Dexiosoma_caninum_genome_assembly,_chromosome:_2	AUGUSTUS	intron	77971248	77971308	1	-	.	ID=g7401.t1.intron1;Parent=g7401.t1;
OZ004726.1_Dexiosoma_caninum_genome_assembly,_chromosome:_2	AUGUSTUS	CDS	77971309	77971405	1	-	1	ID=g7401.t1.CDS2;Parent=g7401.t1;
OZ004726.1_Dexiosoma_caninum_genome_assembly,_chromosome:_2	AUGUSTUS	exon	77971309	77971405	.	-	.	ID=g7401.t1.exon2;Parent=g7401.t1;
OZ004726.1_Dexiosoma_caninum_genome_assembly,_chromosome:_2	AUGUSTUS	intron	77971406	77971475	1	-	.	ID=g7401.t1.intron2;Parent=g7401.t1;
OZ004726.1_Dexiosoma_caninum_genome_assembly,_chromosome:_2	AUGUSTUS	CDS	77971476	77971646	1	-	1	ID=g7401.t1.CDS3;Parent=g7401.t1;
OZ004726.1_Dexiosoma_caninum_genome_assembly,_chromosome:_2	AUGUSTUS	exon	77971476	77971646	.	-	.	ID=g7401.t1.exon3;Parent=g7401.t1;
OZ004726.1_Dexiosoma_caninum_genome_assembly,_chromosome:_2	AUGUSTUS	intron	77971647	77971703	1	-	.	ID=g7401.t1.intron3;Parent=g7401.t1;
OZ004726.1_Dexiosoma_caninum_genome_assembly,_chromosome:_2	AUGUSTUS	CDS	77971704	77972278	1	-	0	ID=g7401.t1.CDS4;Parent=g7401.t1;
OZ004726.1_Dexiosoma_caninum_genome_assembly,_chromosome:_2	AUGUSTUS	exon	77971704	77972278	.	-	.	ID=g7401.t1.exon4;Parent=g7401.t1;
OZ004726.1_Dexiosoma_caninum_genome_assembly,_chromosome:_2	AUGUSTUS	intron	77972279	77972343	1	-	.	ID=g7401.t1.intron4;Parent=g7401.t1;
OZ004726.1_Dexiosoma_caninum_genome_assembly,_chromosome:_2	AUGUSTUS	CDS	77972344	77972458	1	-	1	ID=g7401.t1.CDS5;Parent=g7401.t1;
OZ004726.1_Dexiosoma_caninum_genome_assembly,_chromosome:_2	AUGUSTUS	exon	77972344	77972458	.	-	.	ID=g7401.t1.exon5;Parent=g7401.t1;
OZ004726.1_Dexiosoma_caninum_genome_assembly,_chromosome:_2	AUGUSTUS	intron	77972459	77972515	1	-	.	ID=g7401.t1.intron5;Parent=g7401.t1;
OZ004726.1_Dexiosoma_caninum_genome_assembly,_chromosome:_2	AUGUSTUS	CDS	77972516	77975989	1	-	1	ID=g7401.t1.CDS6;Parent=g7401.t1;
OZ004726.1_Dexiosoma_caninum_genome_assembly,_chromosome:_2	AUGUSTUS	exon	77972516	77975989	.	-	.	ID=g7401.t1.exon6;Parent=g7401.t1;
OZ004726.1_Dexiosoma_caninum_genome_assembly,_chromosome:_2	AUGUSTUS	intron	77975990	77976045	1	-	.	ID=g7401.t1.intron6;Parent=g7401.t1;
OZ004726.1_Dexiosoma_caninum_genome_assembly,_chromosome:_2	AUGUSTUS	CDS	77976046	77976482	1	-	0	ID=g7401.t1.CDS7;Parent=g7401.t1;
OZ004726.1_Dexiosoma_caninum_genome_assembly,_chromosome:_2	AUGUSTUS	exon	77976046	77976482	.	-	.	ID=g7401.t1.exon7;Parent=g7401.t1;
OZ004726.1_Dexiosoma_caninum_genome_assembly,_chromosome:_2	AUGUSTUS	intron	77976483	77976560	1	-	.	ID=g7401.t1.intron7;Parent=g7401.t1;
OZ004726.1_Dexiosoma_caninum_genome_assembly,_chromosome:_2	AUGUSTUS	CDS	77976561	77976707	1	-	0	ID=g7401.t1.CDS8;Parent=g7401.t1;
OZ004726.1_Dexiosoma_caninum_genome_assembly,_chromosome:_2	AUGUSTUS	exon	77976561	77976707	.	-	.	ID=g7401.t1.exon8;Parent=g7401.t1;
OZ004726.1_Dexiosoma_caninum_genome_assembly,_chromosome:_2	AUGUSTUS	intron	77976708	77976774	1	-	.	ID=g7401.t1.intron8;Parent=g7401.t1;
OZ004726.1_Dexiosoma_caninum_genome_assembly,_chromosome:_2	AUGUSTUS	CDS	77976775	77976921	1	-	0	ID=g7401.t1.CDS9;Parent=g7401.t1;
OZ004726.1_Dexiosoma_caninum_genome_assembly,_chromosome:_2	AUGUSTUS	exon	77976775	77976921	.	-	.	ID=g7401.t1.exon9;Parent=g7401.t1;
OZ004726.1_Dexiosoma_caninum_genome_assembly,_chromosome:_2	AUGUSTUS	start_codon	77976919	77976921	.	-	0	ID=g7401.t1.start1;Parent=g7401.t1;
OZ004726.1_Dexiosoma_caninum_genome_assembly,_chromosome:_2	AUGUSTUS	gene	77984769	77985272	.	+	.	ID=g7402;
OZ004726.1_Dexiosoma_caninum_genome_assembly,_chromosome:_2	AUGUSTUS	mRNA	77984769	77985272	1	+	.	ID=g7402.t1;Parent=g7402;
OZ004726.1_Dexiosoma_caninum_genome_assembly,_chromosome:_2	AUGUSTUS	start_codon	77984769	77984771	.	+	0	ID=g7402.t1.start1;Parent=g7402.t1;
OZ004726.1_Dexiosoma_caninum_genome_assembly,_chromosome:_2	AUGUSTUS	CDS	77984769	77984862	1	+	0	ID=g7402.t1.CDS1;Parent=g7402.t1;
OZ004726.1_Dexiosoma_caninum_genome_assembly,_chromosome:_2	AUGUSTUS	exon	77984769	77984862	.	+	.	ID=g7402.t1.exon1;Parent=g7402.t1;
OZ004726.1_Dexiosoma_caninum_genome_assembly,_chromosome:_2	AUGUSTUS	intron	77984863	77984931	1	+	.	ID=g7402.t1.intron1;Parent=g7402.t1;
OZ004726.1_Dexiosoma_caninum_genome_assembly,_chromosome:_2	AUGUSTUS	CDS	77984932	77985272	1	+	2	ID=g7402.t1.CDS2;Parent=g7402.t1;
OZ004726.1_Dexiosoma_caninum_genome_assembly,_chromosome:_2	AUGUSTUS	exon	77984932	77985272	.	+	.	ID=g7402.t1.exon2;Parent=g7402.t1;
OZ004726.1_Dexiosoma_caninum_genome_assembly,_chromosome:_2	AUGUSTUS	stop_codon	77985270	77985272	.	+	0	ID=g7402.t1.stop1;Parent=g7402.t1;
OZ004726.1_Dexiosoma_caninum_genome_assembly,_chromosome:_2	AUGUSTUS	gene	77986519	77990656	.	+	.	ID=g7403;
OZ004726.1_Dexiosoma_caninum_genome_assembly,_chromosome:_2	AUGUSTUS	mRNA	77986519	77990656	1	+	.	ID=g7403.t1;Parent=g7403;
OZ004726.1_Dexiosoma_caninum_genome_assembly,_chromosome:_2	AUGUSTUS	start_codon	77986519	77986521	.	+	0	ID=g7403.t1.start1;Parent=g7403.t1;
OZ004726.1_Dexiosoma_caninum_genome_assembly,_chromosome:_2	AUGUSTUS	CDS	77986519	77986920	1	+	0	ID=g7403.t1.CDS1;Parent=g7403.t1;
OZ004726.1_Dexiosoma_caninum_genome_assembly,_chromosome:_2	AUGUSTUS	exon	77986519	77986920	.	+	.	ID=g7403.t1.exon1;Parent=g7403.t1;
OZ004726.1_Dexiosoma_caninum_genome_assembly,_chromosome:_2	AUGUSTUS	intron	77986921	77986983	1	+	.	ID=g7403.t1.intron1;Parent=g7403.t1;
OZ004726.1_Dexiosoma_caninum_genome_assembly,_chromosome:_2	AUGUSTUS	CDS	77986984	77987938	1	+	0	ID=g7403.t1.CDS2;Parent=g7403.t1;
OZ004726.1_Dexiosoma_caninum_genome_assembly,_chromosome:_2	AUGUSTUS	exon	77986984	77987938	.	+	.	ID=g7403.t1.exon2;Parent=g7403.t1;
OZ004726.1_Dexiosoma_caninum_genome_assembly,_chromosome:_2	AUGUSTUS	intron	77987939	77989886	1	+	.	ID=g7403.t1.intron2;Parent=g7403.t1;
OZ004726.1_Dexiosoma_caninum_genome_assembly,_chromosome:_2	AUGUSTUS	CDS	77989887	77990418	1	+	2	ID=g7403.t1.CDS3;Parent=g7403.t1;
OZ004726.1_Dexiosoma_caninum_genome_assembly,_chromosome:_2	AUGUSTUS	exon	77989887	77990418	.	+	.	ID=g7403.t1.exon3;Parent=g7403.t1;
OZ004726.1_Dexiosoma_caninum_genome_assembly,_chromosome:_2	AUGUSTUS	intron	77990419	77990478	1	+	.	ID=g7403.t1.intron3;Parent=g7403.t1;
OZ004726.1_Dexiosoma_caninum_genome_assembly,_chromosome:_2	AUGUSTUS	CDS	77990479	77990656	1	+	1	ID=g7403.t1.CDS4;Parent=g7403.t1;
OZ004726.1_Dexiosoma_caninum_genome_assembly,_chromosome:_2	AUGUSTUS	exon	77990479	77990656	.	+	.	ID=g7403.t1.exon4;Parent=g7403.t1;
OZ004726.1_Dexiosoma_caninum_genome_assembly,_chromosome:_2	AUGUSTUS	stop_codon	77990654	77990656	.	+	0	ID=g7403.t1.stop1;Parent=g7403.t1;
OZ004726.1_Dexiosoma_caninum_genome_assembly,_chromosome:_2	AUGUSTUS	gene	77990777	77991712	.	+	.	ID=g7404;
OZ004726.1_Dexiosoma_caninum_genome_assembly,_chromosome:_2	AUGUSTUS	mRNA	77990777	77991712	0.88	+	.	ID=g7404.t1;Parent=g7404;
OZ004726.1_Dexiosoma_caninum_genome_assembly,_chromosome:_2	AUGUSTUS	start_codon	77990777	77990779	.	+	0	ID=g7404.t1.start1;Parent=g7404.t1;
OZ004726.1_Dexiosoma_caninum_genome_assembly,_chromosome:_2	AUGUSTUS	CDS	77990777	77990795	0.88	+	0	ID=g7404.t1.CDS1;Parent=g7404.t1;
OZ004726.1_Dexiosoma_caninum_genome_assembly,_chromosome:_2	AUGUSTUS	exon	77990777	77990795	.	+	.	ID=g7404.t1.exon1;Parent=g7404.t1;
OZ004726.1_Dexiosoma_caninum_genome_assembly,_chromosome:_2	AUGUSTUS	intron	77990796	77990858	0.88	+	.	ID=g7404.t1.intron1;Parent=g7404.t1;
OZ004726.1_Dexiosoma_caninum_genome_assembly,_chromosome:_2	AUGUSTUS	CDS	77990859	77991384	0.88	+	2	ID=g7404.t1.CDS2;Parent=g7404.t1;
OZ004726.1_Dexiosoma_caninum_genome_assembly,_chromosome:_2	AUGUSTUS	exon	77990859	77991384	.	+	.	ID=g7404.t1.exon2;Parent=g7404.t1;
OZ004726.1_Dexiosoma_caninum_genome_assembly,_chromosome:_2	AUGUSTUS	intron	77991385	77991597	1	+	.	ID=g7404.t1.intron2;Parent=g7404.t1;
OZ004726.1_Dexiosoma_caninum_genome_assembly,_chromosome:_2	AUGUSTUS	CDS	77991598	77991712	1	+	1	ID=g7404.t1.CDS3;Parent=g7404.t1;
OZ004726.1_Dexiosoma_caninum_genome_assembly,_chromosome:_2	AUGUSTUS	exon	77991598	77991712	.	+	.	ID=g7404.t1.exon3;Parent=g7404.t1;
OZ004726.1_Dexiosoma_caninum_genome_assembly,_chromosome:_2	AUGUSTUS	stop_codon	77991710	77991712	.	+	0	ID=g7404.t1.stop1;Parent=g7404.t1;
OZ004726.1_Dexiosoma_caninum_genome_assembly,_chromosome:_2	GeneMark.hmm3	mRNA	77990990	77991712	.	+	.	ID=g7404.t2;Parent=g7404;
OZ004726.1_Dexiosoma_caninum_genome_assembly,_chromosome:_2	GeneMark.hmm3	start_codon	77990990	77990992	.	+	0	ID=g7404.t2.start1;Parent=g7404.t2;
OZ004726.1_Dexiosoma_caninum_genome_assembly,_chromosome:_2	GeneMark.hmm3	CDS	77990990	77991384	.	+	0	ID=g7404.t2.CDS1;Parent=g7404.t2;
OZ004726.1_Dexiosoma_caninum_genome_assembly,_chromosome:_2	GeneMark.hmm3	exon	77990990	77991384	0	+	.	ID=g7404.t2.exon1;Parent=g7404.t2;
OZ004726.1_Dexiosoma_caninum_genome_assembly,_chromosome:_2	GeneMark.hmm3	intron	77991385	77991597	.	+	1	ID=g7404.t2.intron1;Parent=g7404.t2;
OZ004726.1_Dexiosoma_caninum_genome_assembly,_chromosome:_2	GeneMark.hmm3	CDS	77991598	77991712	.	+	1	ID=g7404.t2.CDS2;Parent=g7404.t2;
OZ004726.1_Dexiosoma_caninum_genome_assembly,_chromosome:_2	GeneMark.hmm3	exon	77991598	77991712	0	+	.	ID=g7404.t2.exon2;Parent=g7404.t2;
OZ004726.1_Dexiosoma_caninum_genome_assembly,_chromosome:_2	GeneMark.hmm3	stop_codon	77991710	77991712	.	+	0	ID=g7404.t2.stop1;Parent=g7404.t2;
OZ004726.1_Dexiosoma_caninum_genome_assembly,_chromosome:_2	AUGUSTUS	gene	77992448	77993626	.	+	.	ID=g7405;
OZ004726.1_Dexiosoma_caninum_genome_assembly,_chromosome:_2	AUGUSTUS	mRNA	77992448	77993626	1	+	.	ID=g7405.t1;Parent=g7405;
OZ004726.1_Dexiosoma_caninum_genome_assembly,_chromosome:_2	AUGUSTUS	start_codon	77992448	77992450	.	+	0	ID=g7405.t1.start1;Parent=g7405.t1;
OZ004726.1_Dexiosoma_caninum_genome_assembly,_chromosome:_2	AUGUSTUS	CDS	77992448	77993626	1	+	0	ID=g7405.t1.CDS1;Parent=g7405.t1;
OZ004726.1_Dexiosoma_caninum_genome_assembly,_chromosome:_2	AUGUSTUS	exon	77992448	77993626	.	+	.	ID=g7405.t1.exon1;Parent=g7405.t1;
OZ004726.1_Dexiosoma_caninum_genome_assembly,_chromosome:_2	AUGUSTUS	stop_codon	77993624	77993626	.	+	0	ID=g7405.t1.stop1;Parent=g7405.t1;
OZ004726.1_Dexiosoma_caninum_genome_assembly,_chromosome:_2	AUGUSTUS	gene	77994672	78006617	.	-	.	ID=g7406;
OZ004726.1_Dexiosoma_caninum_genome_assembly,_chromosome:_2	AUGUSTUS	mRNA	77994672	78006617	1	-	.	ID=g7406.t1;Parent=g7406;
OZ004726.1_Dexiosoma_caninum_genome_assembly,_chromosome:_2	AUGUSTUS	stop_codon	77994672	77994674	.	-	0	ID=g7406.t1.stop1;Parent=g7406.t1;
OZ004726.1_Dexiosoma_caninum_genome_assembly,_chromosome:_2	AUGUSTUS	CDS	77994672	77994901	1	-	2	ID=g7406.t1.CDS1;Parent=g7406.t1;
OZ004726.1_Dexiosoma_caninum_genome_assembly,_chromosome:_2	AUGUSTUS	exon	77994672	77994901	.	-	.	ID=g7406.t1.exon1;Parent=g7406.t1;
OZ004726.1_Dexiosoma_caninum_genome_assembly,_chromosome:_2	AUGUSTUS	intron	77994902	77994956	1	-	.	ID=g7406.t1.intron1;Parent=g7406.t1;
OZ004726.1_Dexiosoma_caninum_genome_assembly,_chromosome:_2	AUGUSTUS	CDS	77994957	77995898	1	-	2	ID=g7406.t1.CDS2;Parent=g7406.t1;
OZ004726.1_Dexiosoma_caninum_genome_assembly,_chromosome:_2	AUGUSTUS	exon	77994957	77995898	.	-	.	ID=g7406.t1.exon2;Parent=g7406.t1;
OZ004726.1_Dexiosoma_caninum_genome_assembly,_chromosome:_2	AUGUSTUS	intron	77995899	78000942	1	-	.	ID=g7406.t1.intron2;Parent=g7406.t1;
OZ004726.1_Dexiosoma_caninum_genome_assembly,_chromosome:_2	AUGUSTUS	CDS	78000943	78001125	1	-	2	ID=g7406.t1.CDS3;Parent=g7406.t1;
OZ004726.1_Dexiosoma_caninum_genome_assembly,_chromosome:_2	AUGUSTUS	exon	78000943	78001125	.	-	.	ID=g7406.t1.exon3;Parent=g7406.t1;
OZ004726.1_Dexiosoma_caninum_genome_assembly,_chromosome:_2	AUGUSTUS	intron	78001126	78002856	1	-	.	ID=g7406.t1.intron3;Parent=g7406.t1;
OZ004726.1_Dexiosoma_caninum_genome_assembly,_chromosome:_2	AUGUSTUS	CDS	78002857	78003054	1	-	2	ID=g7406.t1.CDS4;Parent=g7406.t1;
OZ004726.1_Dexiosoma_caninum_genome_assembly,_chromosome:_2	AUGUSTUS	exon	78002857	78003054	.	-	.	ID=g7406.t1.exon4;Parent=g7406.t1;
OZ004726.1_Dexiosoma_caninum_genome_assembly,_chromosome:_2	AUGUSTUS	intron	78003055	78006415	1	-	.	ID=g7406.t1.intron4;Parent=g7406.t1;
OZ004726.1_Dexiosoma_caninum_genome_assembly,_chromosome:_2	AUGUSTUS	CDS	78006416	78006617	1	-	0	ID=g7406.t1.CDS5;Parent=g7406.t1;
OZ004726.1_Dexiosoma_caninum_genome_assembly,_chromosome:_2	AUGUSTUS	exon	78006416	78006617	.	-	.	ID=g7406.t1.exon5;Parent=g7406.t1;
OZ004726.1_Dexiosoma_caninum_genome_assembly,_chromosome:_2	AUGUSTUS	start_codon	78006615	78006617	.	-	0	ID=g7406.t1.start1;Parent=g7406.t1;
OZ004726.1_Dexiosoma_caninum_genome_assembly,_chromosome:_2	AUGUSTUS	gene	78014215	78048918	.	-	.	ID=g7407;
OZ004726.1_Dexiosoma_caninum_genome_assembly,_chromosome:_2	AUGUSTUS	mRNA	78014215	78048918	0.26	-	.	ID=g7407.t1;Parent=g7407;
OZ004726.1_Dexiosoma_caninum_genome_assembly,_chromosome:_2	AUGUSTUS	stop_codon	78014215	78014217	.	-	0	ID=g7407.t1.stop1;Parent=g7407.t1;
OZ004726.1_Dexiosoma_caninum_genome_assembly,_chromosome:_2	AUGUSTUS	CDS	78014215	78014373	1	-	0	ID=g7407.t1.CDS1;Parent=g7407.t1;
OZ004726.1_Dexiosoma_caninum_genome_assembly,_chromosome:_2	AUGUSTUS	exon	78014215	78014373	.	-	.	ID=g7407.t1.exon1;Parent=g7407.t1;
OZ004726.1_Dexiosoma_caninum_genome_assembly,_chromosome:_2	AUGUSTUS	intron	78014374	78015618	1	-	.	ID=g7407.t1.intron1;Parent=g7407.t1;
OZ004726.1_Dexiosoma_caninum_genome_assembly,_chromosome:_2	AUGUSTUS	CDS	78015619	78015711	1	-	0	ID=g7407.t1.CDS2;Parent=g7407.t1;
OZ004726.1_Dexiosoma_caninum_genome_assembly,_chromosome:_2	AUGUSTUS	exon	78015619	78015711	.	-	.	ID=g7407.t1.exon2;Parent=g7407.t1;
OZ004726.1_Dexiosoma_caninum_genome_assembly,_chromosome:_2	AUGUSTUS	intron	78015712	78015826	1	-	.	ID=g7407.t1.intron2;Parent=g7407.t1;
OZ004726.1_Dexiosoma_caninum_genome_assembly,_chromosome:_2	AUGUSTUS	CDS	78015827	78015942	1	-	2	ID=g7407.t1.CDS3;Parent=g7407.t1;
OZ004726.1_Dexiosoma_caninum_genome_assembly,_chromosome:_2	AUGUSTUS	exon	78015827	78015942	.	-	.	ID=g7407.t1.exon3;Parent=g7407.t1;
OZ004726.1_Dexiosoma_caninum_genome_assembly,_chromosome:_2	AUGUSTUS	intron	78015943	78015999	1	-	.	ID=g7407.t1.intron3;Parent=g7407.t1;
OZ004726.1_Dexiosoma_caninum_genome_assembly,_chromosome:_2	AUGUSTUS	CDS	78016000	78016191	1	-	2	ID=g7407.t1.CDS4;Parent=g7407.t1;
OZ004726.1_Dexiosoma_caninum_genome_assembly,_chromosome:_2	AUGUSTUS	exon	78016000	78016191	.	-	.	ID=g7407.t1.exon4;Parent=g7407.t1;
OZ004726.1_Dexiosoma_caninum_genome_assembly,_chromosome:_2	AUGUSTUS	intron	78016192	78016259	1	-	.	ID=g7407.t1.intron4;Parent=g7407.t1;
OZ004726.1_Dexiosoma_caninum_genome_assembly,_chromosome:_2	AUGUSTUS	CDS	78016260	78016533	1	-	0	ID=g7407.t1.CDS5;Parent=g7407.t1;
OZ004726.1_Dexiosoma_caninum_genome_assembly,_chromosome:_2	AUGUSTUS	exon	78016260	78016533	.	-	.	ID=g7407.t1.exon5;Parent=g7407.t1;
OZ004726.1_Dexiosoma_caninum_genome_assembly,_chromosome:_2	AUGUSTUS	intron	78016534	78017793	1	-	.	ID=g7407.t1.intron5;Parent=g7407.t1;
OZ004726.1_Dexiosoma_caninum_genome_assembly,_chromosome:_2	AUGUSTUS	CDS	78017794	78017955	0.76	-	0	ID=g7407.t1.CDS6;Parent=g7407.t1;
OZ004726.1_Dexiosoma_caninum_genome_assembly,_chromosome:_2	AUGUSTUS	exon	78017794	78017955	.	-	.	ID=g7407.t1.exon6;Parent=g7407.t1;
OZ004726.1_Dexiosoma_caninum_genome_assembly,_chromosome:_2	AUGUSTUS	intron	78017956	78048711	0.26	-	.	ID=g7407.t1.intron6;Parent=g7407.t1;
OZ004726.1_Dexiosoma_caninum_genome_assembly,_chromosome:_2	AUGUSTUS	CDS	78048712	78048918	0.79	-	0	ID=g7407.t1.CDS7;Parent=g7407.t1;
OZ004726.1_Dexiosoma_caninum_genome_assembly,_chromosome:_2	AUGUSTUS	exon	78048712	78048918	.	-	.	ID=g7407.t1.exon7;Parent=g7407.t1;
OZ004726.1_Dexiosoma_caninum_genome_assembly,_chromosome:_2	AUGUSTUS	start_codon	78048916	78048918	.	-	0	ID=g7407.t1.start1;Parent=g7407.t1;
OZ004726.1_Dexiosoma_caninum_genome_assembly,_chromosome:_2	AUGUSTUS	gene	78090297	78091666	.	-	.	ID=g7408;
OZ004726.1_Dexiosoma_caninum_genome_assembly,_chromosome:_2	AUGUSTUS	mRNA	78090297	78091666	0.95	-	.	ID=g7408.t1;Parent=g7408;
OZ004726.1_Dexiosoma_caninum_genome_assembly,_chromosome:_2	AUGUSTUS	stop_codon	78090297	78090299	.	-	0	ID=g7408.t1.stop1;Parent=g7408.t1;
OZ004726.1_Dexiosoma_caninum_genome_assembly,_chromosome:_2	AUGUSTUS	CDS	78090297	78090476	0.95	-	0	ID=g7408.t1.CDS1;Parent=g7408.t1;
OZ004726.1_Dexiosoma_caninum_genome_assembly,_chromosome:_2	AUGUSTUS	exon	78090297	78090476	.	-	.	ID=g7408.t1.exon1;Parent=g7408.t1;
OZ004726.1_Dexiosoma_caninum_genome_assembly,_chromosome:_2	AUGUSTUS	intron	78090477	78091465	0.95	-	.	ID=g7408.t1.intron1;Parent=g7408.t1;
OZ004726.1_Dexiosoma_caninum_genome_assembly,_chromosome:_2	AUGUSTUS	CDS	78091466	78091666	0.99	-	0	ID=g7408.t1.CDS2;Parent=g7408.t1;
OZ004726.1_Dexiosoma_caninum_genome_assembly,_chromosome:_2	AUGUSTUS	exon	78091466	78091666	.	-	.	ID=g7408.t1.exon2;Parent=g7408.t1;
OZ004726.1_Dexiosoma_caninum_genome_assembly,_chromosome:_2	AUGUSTUS	start_codon	78091664	78091666	.	-	0	ID=g7408.t1.start1;Parent=g7408.t1;
OZ004726.1_Dexiosoma_caninum_genome_assembly,_chromosome:_2	AUGUSTUS	gene	78099667	78100549	.	-	.	ID=g7409;
OZ004726.1_Dexiosoma_caninum_genome_assembly,_chromosome:_2	AUGUSTUS	mRNA	78099667	78100549	1	-	.	ID=g7409.t1;Parent=g7409;
OZ004726.1_Dexiosoma_caninum_genome_assembly,_chromosome:_2	AUGUSTUS	stop_codon	78099667	78099669	.	-	0	ID=g7409.t1.stop1;Parent=g7409.t1;
OZ004726.1_Dexiosoma_caninum_genome_assembly,_chromosome:_2	AUGUSTUS	CDS	78099667	78100084	1	-	1	ID=g7409.t1.CDS1;Parent=g7409.t1;
OZ004726.1_Dexiosoma_caninum_genome_assembly,_chromosome:_2	AUGUSTUS	exon	78099667	78100084	.	-	.	ID=g7409.t1.exon1;Parent=g7409.t1;
OZ004726.1_Dexiosoma_caninum_genome_assembly,_chromosome:_2	AUGUSTUS	intron	78100085	78100146	1	-	.	ID=g7409.t1.intron1;Parent=g7409.t1;
OZ004726.1_Dexiosoma_caninum_genome_assembly,_chromosome:_2	AUGUSTUS	CDS	78100147	78100376	1	-	0	ID=g7409.t1.CDS2;Parent=g7409.t1;
OZ004726.1_Dexiosoma_caninum_genome_assembly,_chromosome:_2	AUGUSTUS	exon	78100147	78100376	.	-	.	ID=g7409.t1.exon2;Parent=g7409.t1;
OZ004726.1_Dexiosoma_caninum_genome_assembly,_chromosome:_2	AUGUSTUS	intron	78100377	78100450	1	-	.	ID=g7409.t1.intron2;Parent=g7409.t1;
OZ004726.1_Dexiosoma_caninum_genome_assembly,_chromosome:_2	AUGUSTUS	CDS	78100451	78100549	1	-	0	ID=g7409.t1.CDS3;Parent=g7409.t1;
OZ004726.1_Dexiosoma_caninum_genome_assembly,_chromosome:_2	AUGUSTUS	exon	78100451	78100549	.	-	.	ID=g7409.t1.exon3;Parent=g7409.t1;
OZ004726.1_Dexiosoma_caninum_genome_assembly,_chromosome:_2	AUGUSTUS	start_codon	78100547	78100549	.	-	0	ID=g7409.t1.start1;Parent=g7409.t1;
OZ004726.1_Dexiosoma_caninum_genome_assembly,_chromosome:_2	AUGUSTUS	gene	78104476	78120474	.	+	.	ID=g7410;
OZ004726.1_Dexiosoma_caninum_genome_assembly,_chromosome:_2	AUGUSTUS	mRNA	78104476	78120474	1	+	.	ID=g7410.t1;Parent=g7410;
OZ004726.1_Dexiosoma_caninum_genome_assembly,_chromosome:_2	AUGUSTUS	start_codon	78104476	78104478	.	+	0	ID=g7410.t1.start1;Parent=g7410.t1;
OZ004726.1_Dexiosoma_caninum_genome_assembly,_chromosome:_2	AUGUSTUS	CDS	78104476	78104559	1	+	0	ID=g7410.t1.CDS1;Parent=g7410.t1;
OZ004726.1_Dexiosoma_caninum_genome_assembly,_chromosome:_2	AUGUSTUS	exon	78104476	78104559	.	+	.	ID=g7410.t1.exon1;Parent=g7410.t1;
OZ004726.1_Dexiosoma_caninum_genome_assembly,_chromosome:_2	AUGUSTUS	intron	78104560	78105639	1	+	.	ID=g7410.t1.intron1;Parent=g7410.t1;
OZ004726.1_Dexiosoma_caninum_genome_assembly,_chromosome:_2	AUGUSTUS	CDS	78105640	78106029	1	+	0	ID=g7410.t1.CDS2;Parent=g7410.t1;
OZ004726.1_Dexiosoma_caninum_genome_assembly,_chromosome:_2	AUGUSTUS	exon	78105640	78106029	.	+	.	ID=g7410.t1.exon2;Parent=g7410.t1;
OZ004726.1_Dexiosoma_caninum_genome_assembly,_chromosome:_2	AUGUSTUS	intron	78106030	78106092	1	+	.	ID=g7410.t1.intron2;Parent=g7410.t1;
OZ004726.1_Dexiosoma_caninum_genome_assembly,_chromosome:_2	AUGUSTUS	CDS	78106093	78106406	1	+	0	ID=g7410.t1.CDS3;Parent=g7410.t1;
OZ004726.1_Dexiosoma_caninum_genome_assembly,_chromosome:_2	AUGUSTUS	exon	78106093	78106406	.	+	.	ID=g7410.t1.exon3;Parent=g7410.t1;
OZ004726.1_Dexiosoma_caninum_genome_assembly,_chromosome:_2	AUGUSTUS	intron	78106407	78107264	1	+	.	ID=g7410.t1.intron3;Parent=g7410.t1;
OZ004726.1_Dexiosoma_caninum_genome_assembly,_chromosome:_2	AUGUSTUS	CDS	78107265	78111969	1	+	1	ID=g7410.t1.CDS4;Parent=g7410.t1;
OZ004726.1_Dexiosoma_caninum_genome_assembly,_chromosome:_2	AUGUSTUS	exon	78107265	78111969	.	+	.	ID=g7410.t1.exon4;Parent=g7410.t1;
OZ004726.1_Dexiosoma_caninum_genome_assembly,_chromosome:_2	AUGUSTUS	intron	78111970	78118088	1	+	.	ID=g7410.t1.intron4;Parent=g7410.t1;
OZ004726.1_Dexiosoma_caninum_genome_assembly,_chromosome:_2	AUGUSTUS	CDS	78118089	78118196	1	+	0	ID=g7410.t1.CDS5;Parent=g7410.t1;
OZ004726.1_Dexiosoma_caninum_genome_assembly,_chromosome:_2	AUGUSTUS	exon	78118089	78118196	.	+	.	ID=g7410.t1.exon5;Parent=g7410.t1;
OZ004726.1_Dexiosoma_caninum_genome_assembly,_chromosome:_2	AUGUSTUS	intron	78118197	78118465	1	+	.	ID=g7410.t1.intron5;Parent=g7410.t1;
OZ004726.1_Dexiosoma_caninum_genome_assembly,_chromosome:_2	AUGUSTUS	CDS	78118466	78118546	1	+	0	ID=g7410.t1.CDS6;Parent=g7410.t1;
OZ004726.1_Dexiosoma_caninum_genome_assembly,_chromosome:_2	AUGUSTUS	exon	78118466	78118546	.	+	.	ID=g7410.t1.exon6;Parent=g7410.t1;
OZ004726.1_Dexiosoma_caninum_genome_assembly,_chromosome:_2	AUGUSTUS	intron	78118547	78119975	1	+	.	ID=g7410.t1.intron6;Parent=g7410.t1;
OZ004726.1_Dexiosoma_caninum_genome_assembly,_chromosome:_2	AUGUSTUS	CDS	78119976	78120040	1	+	0	ID=g7410.t1.CDS7;Parent=g7410.t1;
OZ004726.1_Dexiosoma_caninum_genome_assembly,_chromosome:_2	AUGUSTUS	exon	78119976	78120040	.	+	.	ID=g7410.t1.exon7;Parent=g7410.t1;
OZ004726.1_Dexiosoma_caninum_genome_assembly,_chromosome:_2	AUGUSTUS	intron	78120041	78120389	1	+	.	ID=g7410.t1.intron7;Parent=g7410.t1;
OZ004726.1_Dexiosoma_caninum_genome_assembly,_chromosome:_2	AUGUSTUS	CDS	78120390	78120474	1	+	1	ID=g7410.t1.CDS8;Parent=g7410.t1;
OZ004726.1_Dexiosoma_caninum_genome_assembly,_chromosome:_2	AUGUSTUS	exon	78120390	78120474	.	+	.	ID=g7410.t1.exon8;Parent=g7410.t1;
OZ004726.1_Dexiosoma_caninum_genome_assembly,_chromosome:_2	AUGUSTUS	stop_codon	78120472	78120474	.	+	0	ID=g7410.t1.stop1;Parent=g7410.t1;
OZ004726.1_Dexiosoma_caninum_genome_assembly,_chromosome:_2	AUGUSTUS	gene	78125274	78136668	.	-	.	ID=g7411;
OZ004726.1_Dexiosoma_caninum_genome_assembly,_chromosome:_2	AUGUSTUS	mRNA	78125274	78136668	1	-	.	ID=g7411.t1;Parent=g7411;
OZ004726.1_Dexiosoma_caninum_genome_assembly,_chromosome:_2	AUGUSTUS	stop_codon	78125274	78125276	.	-	0	ID=g7411.t1.stop1;Parent=g7411.t1;
OZ004726.1_Dexiosoma_caninum_genome_assembly,_chromosome:_2	AUGUSTUS	CDS	78125274	78125815	1	-	2	ID=g7411.t1.CDS1;Parent=g7411.t1;
OZ004726.1_Dexiosoma_caninum_genome_assembly,_chromosome:_2	AUGUSTUS	exon	78125274	78125815	.	-	.	ID=g7411.t1.exon1;Parent=g7411.t1;
OZ004726.1_Dexiosoma_caninum_genome_assembly,_chromosome:_2	AUGUSTUS	intron	78125816	78130976	1	-	.	ID=g7411.t1.intron1;Parent=g7411.t1;
OZ004726.1_Dexiosoma_caninum_genome_assembly,_chromosome:_2	AUGUSTUS	CDS	78130977	78131029	1	-	1	ID=g7411.t1.CDS2;Parent=g7411.t1;
OZ004726.1_Dexiosoma_caninum_genome_assembly,_chromosome:_2	AUGUSTUS	exon	78130977	78131029	.	-	.	ID=g7411.t1.exon2;Parent=g7411.t1;
OZ004726.1_Dexiosoma_caninum_genome_assembly,_chromosome:_2	AUGUSTUS	intron	78131030	78135021	1	-	.	ID=g7411.t1.intron2;Parent=g7411.t1;
OZ004726.1_Dexiosoma_caninum_genome_assembly,_chromosome:_2	AUGUSTUS	CDS	78135022	78135313	1	-	2	ID=g7411.t1.CDS3;Parent=g7411.t1;
OZ004726.1_Dexiosoma_caninum_genome_assembly,_chromosome:_2	AUGUSTUS	exon	78135022	78135313	.	-	.	ID=g7411.t1.exon3;Parent=g7411.t1;
OZ004726.1_Dexiosoma_caninum_genome_assembly,_chromosome:_2	AUGUSTUS	intron	78135314	78135378	1	-	.	ID=g7411.t1.intron3;Parent=g7411.t1;
OZ004726.1_Dexiosoma_caninum_genome_assembly,_chromosome:_2	AUGUSTUS	CDS	78135379	78135507	1	-	2	ID=g7411.t1.CDS4;Parent=g7411.t1;
OZ004726.1_Dexiosoma_caninum_genome_assembly,_chromosome:_2	AUGUSTUS	exon	78135379	78135507	.	-	.	ID=g7411.t1.exon4;Parent=g7411.t1;
OZ004726.1_Dexiosoma_caninum_genome_assembly,_chromosome:_2	AUGUSTUS	intron	78135508	78135599	1	-	.	ID=g7411.t1.intron4;Parent=g7411.t1;
OZ004726.1_Dexiosoma_caninum_genome_assembly,_chromosome:_2	AUGUSTUS	CDS	78135600	78135666	1	-	0	ID=g7411.t1.CDS5;Parent=g7411.t1;
OZ004726.1_Dexiosoma_caninum_genome_assembly,_chromosome:_2	AUGUSTUS	exon	78135600	78135666	.	-	.	ID=g7411.t1.exon5;Parent=g7411.t1;
OZ004726.1_Dexiosoma_caninum_genome_assembly,_chromosome:_2	AUGUSTUS	intron	78135667	78136305	1	-	.	ID=g7411.t1.intron5;Parent=g7411.t1;
OZ004726.1_Dexiosoma_caninum_genome_assembly,_chromosome:_2	AUGUSTUS	CDS	78136306	78136668	1	-	0	ID=g7411.t1.CDS6;Parent=g7411.t1;
OZ004726.1_Dexiosoma_caninum_genome_assembly,_chromosome:_2	AUGUSTUS	exon	78136306	78136668	.	-	.	ID=g7411.t1.exon6;Parent=g7411.t1;
OZ004726.1_Dexiosoma_caninum_genome_assembly,_chromosome:_2	AUGUSTUS	start_codon	78136666	78136668	.	-	0	ID=g7411.t1.start1;Parent=g7411.t1;
OZ004726.1_Dexiosoma_caninum_genome_assembly,_chromosome:_2	GeneMark.hmm3	mRNA	78135018	78136668	.	-	.	ID=g7411.t2;Parent=g7411;
OZ004726.1_Dexiosoma_caninum_genome_assembly,_chromosome:_2	GeneMark.hmm3	stop_codon	78135018	78135020	.	-	0	ID=g7411.t2.stop1;Parent=g7411.t2;
OZ004726.1_Dexiosoma_caninum_genome_assembly,_chromosome:_2	GeneMark.hmm3	CDS	78135018	78135313	.	-	2	ID=g7411.t2.CDS1;Parent=g7411.t2;
OZ004726.1_Dexiosoma_caninum_genome_assembly,_chromosome:_2	GeneMark.hmm3	exon	78135018	78135313	0	-	.	ID=g7411.t2.exon1;Parent=g7411.t2;
OZ004726.1_Dexiosoma_caninum_genome_assembly,_chromosome:_2	GeneMark.hmm3	intron	78135314	78135378	.	-	2	ID=g7411.t2.intron1;Parent=g7411.t2;
OZ004726.1_Dexiosoma_caninum_genome_assembly,_chromosome:_2	GeneMark.hmm3	CDS	78135379	78135507	.	-	2	ID=g7411.t2.CDS2;Parent=g7411.t2;
OZ004726.1_Dexiosoma_caninum_genome_assembly,_chromosome:_2	GeneMark.hmm3	exon	78135379	78135507	0	-	.	ID=g7411.t2.exon2;Parent=g7411.t2;
OZ004726.1_Dexiosoma_caninum_genome_assembly,_chromosome:_2	GeneMark.hmm3	intron	78135508	78135599	.	-	0	ID=g7411.t2.intron2;Parent=g7411.t2;
OZ004726.1_Dexiosoma_caninum_genome_assembly,_chromosome:_2	GeneMark.hmm3	CDS	78135600	78135666	.	-	0	ID=g7411.t2.CDS3;Parent=g7411.t2;
OZ004726.1_Dexiosoma_caninum_genome_assembly,_chromosome:_2	GeneMark.hmm3	exon	78135600	78135666	0	-	.	ID=g7411.t2.exon3;Parent=g7411.t2;
OZ004726.1_Dexiosoma_caninum_genome_assembly,_chromosome:_2	GeneMark.hmm3	intron	78135667	78136305	.	-	0	ID=g7411.t2.intron3;Parent=g7411.t2;
OZ004726.1_Dexiosoma_caninum_genome_assembly,_chromosome:_2	GeneMark.hmm3	CDS	78136306	78136668	.	-	0	ID=g7411.t2.CDS4;Parent=g7411.t2;
OZ004726.1_Dexiosoma_caninum_genome_assembly,_chromosome:_2	GeneMark.hmm3	exon	78136306	78136668	0	-	.	ID=g7411.t2.exon4;Parent=g7411.t2;
OZ004726.1_Dexiosoma_caninum_genome_assembly,_chromosome:_2	GeneMark.hmm3	start_codon	78136666	78136668	.	-	0	ID=g7411.t2.start1;Parent=g7411.t2;
OZ004726.1_Dexiosoma_caninum_genome_assembly,_chromosome:_2	AUGUSTUS	gene	78142134	78143768	.	-	.	ID=g7412;
OZ004726.1_Dexiosoma_caninum_genome_assembly,_chromosome:_2	AUGUSTUS	mRNA	78142134	78143768	1	-	.	ID=g7412.t1;Parent=g7412;
OZ004726.1_Dexiosoma_caninum_genome_assembly,_chromosome:_2	AUGUSTUS	stop_codon	78142134	78142136	.	-	0	ID=g7412.t1.stop1;Parent=g7412.t1;
OZ004726.1_Dexiosoma_caninum_genome_assembly,_chromosome:_2	AUGUSTUS	CDS	78142134	78143768	1	-	0	ID=g7412.t1.CDS1;Parent=g7412.t1;
OZ004726.1_Dexiosoma_caninum_genome_assembly,_chromosome:_2	AUGUSTUS	exon	78142134	78143768	.	-	.	ID=g7412.t1.exon1;Parent=g7412.t1;
OZ004726.1_Dexiosoma_caninum_genome_assembly,_chromosome:_2	AUGUSTUS	start_codon	78143766	78143768	.	-	0	ID=g7412.t1.start1;Parent=g7412.t1;
OZ004726.1_Dexiosoma_caninum_genome_assembly,_chromosome:_2	AUGUSTUS	gene	78145326	78146960	.	+	.	ID=g7413;
OZ004726.1_Dexiosoma_caninum_genome_assembly,_chromosome:_2	AUGUSTUS	mRNA	78145326	78146960	1	+	.	ID=g7413.t1;Parent=g7413;
OZ004726.1_Dexiosoma_caninum_genome_assembly,_chromosome:_2	AUGUSTUS	start_codon	78145326	78145328	.	+	0	ID=g7413.t1.start1;Parent=g7413.t1;
OZ004726.1_Dexiosoma_caninum_genome_assembly,_chromosome:_2	AUGUSTUS	CDS	78145326	78146960	1	+	0	ID=g7413.t1.CDS1;Parent=g7413.t1;
OZ004726.1_Dexiosoma_caninum_genome_assembly,_chromosome:_2	AUGUSTUS	exon	78145326	78146960	.	+	.	ID=g7413.t1.exon1;Parent=g7413.t1;
OZ004726.1_Dexiosoma_caninum_genome_assembly,_chromosome:_2	AUGUSTUS	stop_codon	78146958	78146960	.	+	0	ID=g7413.t1.stop1;Parent=g7413.t1;
OZ004726.1_Dexiosoma_caninum_genome_assembly,_chromosome:_2	AUGUSTUS	gene	78150370	78153276	.	+	.	ID=g7414;
OZ004726.1_Dexiosoma_caninum_genome_assembly,_chromosome:_2	AUGUSTUS	mRNA	78150370	78153276	1	+	.	ID=g7414.t1;Parent=g7414;
OZ004726.1_Dexiosoma_caninum_genome_assembly,_chromosome:_2	AUGUSTUS	start_codon	78150370	78150372	.	+	0	ID=g7414.t1.start1;Parent=g7414.t1;
OZ004726.1_Dexiosoma_caninum_genome_assembly,_chromosome:_2	AUGUSTUS	CDS	78150370	78152316	1	+	0	ID=g7414.t1.CDS1;Parent=g7414.t1;
OZ004726.1_Dexiosoma_caninum_genome_assembly,_chromosome:_2	AUGUSTUS	exon	78150370	78152316	.	+	.	ID=g7414.t1.exon1;Parent=g7414.t1;
OZ004726.1_Dexiosoma_caninum_genome_assembly,_chromosome:_2	AUGUSTUS	intron	78152317	78152376	1	+	.	ID=g7414.t1.intron1;Parent=g7414.t1;
OZ004726.1_Dexiosoma_caninum_genome_assembly,_chromosome:_2	AUGUSTUS	CDS	78152377	78153276	1	+	0	ID=g7414.t1.CDS2;Parent=g7414.t1;
OZ004726.1_Dexiosoma_caninum_genome_assembly,_chromosome:_2	AUGUSTUS	exon	78152377	78153276	.	+	.	ID=g7414.t1.exon2;Parent=g7414.t1;
OZ004726.1_Dexiosoma_caninum_genome_assembly,_chromosome:_2	AUGUSTUS	stop_codon	78153274	78153276	.	+	0	ID=g7414.t1.stop1;Parent=g7414.t1;
OZ004726.1_Dexiosoma_caninum_genome_assembly,_chromosome:_2	AUGUSTUS	gene	78153388	78157749	.	-	.	ID=g7415;
OZ004726.1_Dexiosoma_caninum_genome_assembly,_chromosome:_2	AUGUSTUS	mRNA	78153388	78157749	1	-	.	ID=g7415.t1;Parent=g7415;
OZ004726.1_Dexiosoma_caninum_genome_assembly,_chromosome:_2	AUGUSTUS	stop_codon	78153388	78153390	.	-	0	ID=g7415.t1.stop1;Parent=g7415.t1;
OZ004726.1_Dexiosoma_caninum_genome_assembly,_chromosome:_2	AUGUSTUS	CDS	78153388	78153442	1	-	1	ID=g7415.t1.CDS1;Parent=g7415.t1;
OZ004726.1_Dexiosoma_caninum_genome_assembly,_chromosome:_2	AUGUSTUS	exon	78153388	78153442	.	-	.	ID=g7415.t1.exon1;Parent=g7415.t1;
OZ004726.1_Dexiosoma_caninum_genome_assembly,_chromosome:_2	AUGUSTUS	intron	78153443	78156326	1	-	.	ID=g7415.t1.intron1;Parent=g7415.t1;
OZ004726.1_Dexiosoma_caninum_genome_assembly,_chromosome:_2	AUGUSTUS	CDS	78156327	78156858	1	-	2	ID=g7415.t1.CDS2;Parent=g7415.t1;
OZ004726.1_Dexiosoma_caninum_genome_assembly,_chromosome:_2	AUGUSTUS	exon	78156327	78156858	.	-	.	ID=g7415.t1.exon2;Parent=g7415.t1;
OZ004726.1_Dexiosoma_caninum_genome_assembly,_chromosome:_2	AUGUSTUS	intron	78156859	78156911	1	-	.	ID=g7415.t1.intron2;Parent=g7415.t1;
OZ004726.1_Dexiosoma_caninum_genome_assembly,_chromosome:_2	AUGUSTUS	CDS	78156912	78157749	1	-	0	ID=g7415.t1.CDS3;Parent=g7415.t1;
OZ004726.1_Dexiosoma_caninum_genome_assembly,_chromosome:_2	AUGUSTUS	exon	78156912	78157749	.	-	.	ID=g7415.t1.exon3;Parent=g7415.t1;
OZ004726.1_Dexiosoma_caninum_genome_assembly,_chromosome:_2	AUGUSTUS	start_codon	78157747	78157749	.	-	0	ID=g7415.t1.start1;Parent=g7415.t1;
OZ004726.1_Dexiosoma_caninum_genome_assembly,_chromosome:_2	AUGUSTUS	gene	78159169	78161129	.	-	.	ID=g7416;
OZ004726.1_Dexiosoma_caninum_genome_assembly,_chromosome:_2	AUGUSTUS	mRNA	78159169	78159758	0.66	-	.	ID=g7416.t1;Parent=g7416;
OZ004726.1_Dexiosoma_caninum_genome_assembly,_chromosome:_2	AUGUSTUS	stop_codon	78159169	78159171	.	-	0	ID=g7416.t1.stop1;Parent=g7416.t1;
OZ004726.1_Dexiosoma_caninum_genome_assembly,_chromosome:_2	AUGUSTUS	CDS	78159169	78159197	1	-	2	ID=g7416.t1.CDS1;Parent=g7416.t1;
OZ004726.1_Dexiosoma_caninum_genome_assembly,_chromosome:_2	AUGUSTUS	exon	78159169	78159197	.	-	.	ID=g7416.t1.exon1;Parent=g7416.t1;
OZ004726.1_Dexiosoma_caninum_genome_assembly,_chromosome:_2	AUGUSTUS	intron	78159198	78159289	0.91	-	.	ID=g7416.t1.intron1;Parent=g7416.t1;
OZ004726.1_Dexiosoma_caninum_genome_assembly,_chromosome:_2	AUGUSTUS	CDS	78159290	78159758	0.66	-	0	ID=g7416.t1.CDS2;Parent=g7416.t1;
OZ004726.1_Dexiosoma_caninum_genome_assembly,_chromosome:_2	AUGUSTUS	exon	78159290	78159758	.	-	.	ID=g7416.t1.exon2;Parent=g7416.t1;
OZ004726.1_Dexiosoma_caninum_genome_assembly,_chromosome:_2	AUGUSTUS	start_codon	78159756	78159758	.	-	0	ID=g7416.t1.start1;Parent=g7416.t1;
OZ004726.1_Dexiosoma_caninum_genome_assembly,_chromosome:_2	AUGUSTUS	mRNA	78159169	78161129	0.52	-	.	ID=g7416.t2;Parent=g7416;
OZ004726.1_Dexiosoma_caninum_genome_assembly,_chromosome:_2	AUGUSTUS	stop_codon	78159169	78159171	.	-	0	ID=g7416.t2.stop1;Parent=g7416.t2;
OZ004726.1_Dexiosoma_caninum_genome_assembly,_chromosome:_2	AUGUSTUS	CDS	78159169	78159197	1	-	2	ID=g7416.t2.CDS1;Parent=g7416.t2;
OZ004726.1_Dexiosoma_caninum_genome_assembly,_chromosome:_2	AUGUSTUS	exon	78159169	78159197	.	-	.	ID=g7416.t2.exon1;Parent=g7416.t2;
OZ004726.1_Dexiosoma_caninum_genome_assembly,_chromosome:_2	AUGUSTUS	intron	78159198	78160747	0.52	-	.	ID=g7416.t2.intron1;Parent=g7416.t2;
OZ004726.1_Dexiosoma_caninum_genome_assembly,_chromosome:_2	AUGUSTUS	CDS	78160748	78161129	0.77	-	0	ID=g7416.t2.CDS2;Parent=g7416.t2;
OZ004726.1_Dexiosoma_caninum_genome_assembly,_chromosome:_2	AUGUSTUS	exon	78160748	78161129	.	-	.	ID=g7416.t2.exon2;Parent=g7416.t2;
OZ004726.1_Dexiosoma_caninum_genome_assembly,_chromosome:_2	AUGUSTUS	start_codon	78161127	78161129	.	-	0	ID=g7416.t2.start1;Parent=g7416.t2;
OZ004726.1_Dexiosoma_caninum_genome_assembly,_chromosome:_2	AUGUSTUS	gene	78163713	78184265	.	-	.	ID=g7417;
OZ004726.1_Dexiosoma_caninum_genome_assembly,_chromosome:_2	AUGUSTUS	mRNA	78163713	78184265	1	-	.	ID=g7417.t1;Parent=g7417;
OZ004726.1_Dexiosoma_caninum_genome_assembly,_chromosome:_2	AUGUSTUS	stop_codon	78163713	78163715	.	-	0	ID=g7417.t1.stop1;Parent=g7417.t1;
OZ004726.1_Dexiosoma_caninum_genome_assembly,_chromosome:_2	AUGUSTUS	CDS	78163713	78164007	1	-	1	ID=g7417.t1.CDS1;Parent=g7417.t1;
OZ004726.1_Dexiosoma_caninum_genome_assembly,_chromosome:_2	AUGUSTUS	exon	78163713	78164007	.	-	.	ID=g7417.t1.exon1;Parent=g7417.t1;
OZ004726.1_Dexiosoma_caninum_genome_assembly,_chromosome:_2	AUGUSTUS	intron	78164008	78164373	1	-	.	ID=g7417.t1.intron1;Parent=g7417.t1;
OZ004726.1_Dexiosoma_caninum_genome_assembly,_chromosome:_2	AUGUSTUS	CDS	78164374	78164490	1	-	1	ID=g7417.t1.CDS2;Parent=g7417.t1;
OZ004726.1_Dexiosoma_caninum_genome_assembly,_chromosome:_2	AUGUSTUS	exon	78164374	78164490	.	-	.	ID=g7417.t1.exon2;Parent=g7417.t1;
OZ004726.1_Dexiosoma_caninum_genome_assembly,_chromosome:_2	AUGUSTUS	intron	78164491	78164547	1	-	.	ID=g7417.t1.intron2;Parent=g7417.t1;
OZ004726.1_Dexiosoma_caninum_genome_assembly,_chromosome:_2	AUGUSTUS	CDS	78164548	78164668	1	-	2	ID=g7417.t1.CDS3;Parent=g7417.t1;
OZ004726.1_Dexiosoma_caninum_genome_assembly,_chromosome:_2	AUGUSTUS	exon	78164548	78164668	.	-	.	ID=g7417.t1.exon3;Parent=g7417.t1;
OZ004726.1_Dexiosoma_caninum_genome_assembly,_chromosome:_2	AUGUSTUS	intron	78164669	78164723	1	-	.	ID=g7417.t1.intron3;Parent=g7417.t1;
OZ004726.1_Dexiosoma_caninum_genome_assembly,_chromosome:_2	AUGUSTUS	CDS	78164724	78165072	1	-	0	ID=g7417.t1.CDS4;Parent=g7417.t1;
OZ004726.1_Dexiosoma_caninum_genome_assembly,_chromosome:_2	AUGUSTUS	exon	78164724	78165072	.	-	.	ID=g7417.t1.exon4;Parent=g7417.t1;
OZ004726.1_Dexiosoma_caninum_genome_assembly,_chromosome:_2	AUGUSTUS	intron	78165073	78173947	1	-	.	ID=g7417.t1.intron4;Parent=g7417.t1;
OZ004726.1_Dexiosoma_caninum_genome_assembly,_chromosome:_2	AUGUSTUS	CDS	78173948	78174051	1	-	2	ID=g7417.t1.CDS5;Parent=g7417.t1;
OZ004726.1_Dexiosoma_caninum_genome_assembly,_chromosome:_2	AUGUSTUS	exon	78173948	78174051	.	-	.	ID=g7417.t1.exon5;Parent=g7417.t1;
OZ004726.1_Dexiosoma_caninum_genome_assembly,_chromosome:_2	AUGUSTUS	intron	78174052	78174145	1	-	.	ID=g7417.t1.intron5;Parent=g7417.t1;
OZ004726.1_Dexiosoma_caninum_genome_assembly,_chromosome:_2	AUGUSTUS	CDS	78174146	78174239	1	-	0	ID=g7417.t1.CDS6;Parent=g7417.t1;
OZ004726.1_Dexiosoma_caninum_genome_assembly,_chromosome:_2	AUGUSTUS	exon	78174146	78174239	.	-	.	ID=g7417.t1.exon6;Parent=g7417.t1;
OZ004726.1_Dexiosoma_caninum_genome_assembly,_chromosome:_2	AUGUSTUS	intron	78174240	78184181	1	-	.	ID=g7417.t1.intron6;Parent=g7417.t1;
OZ004726.1_Dexiosoma_caninum_genome_assembly,_chromosome:_2	AUGUSTUS	CDS	78184182	78184265	1	-	0	ID=g7417.t1.CDS7;Parent=g7417.t1;
OZ004726.1_Dexiosoma_caninum_genome_assembly,_chromosome:_2	AUGUSTUS	exon	78184182	78184265	.	-	.	ID=g7417.t1.exon7;Parent=g7417.t1;
OZ004726.1_Dexiosoma_caninum_genome_assembly,_chromosome:_2	AUGUSTUS	start_codon	78184263	78184265	.	-	0	ID=g7417.t1.start1;Parent=g7417.t1;
OZ004726.1_Dexiosoma_caninum_genome_assembly,_chromosome:_2	AUGUSTUS	gene	78197264	78198394	.	+	.	ID=g7418;
OZ004726.1_Dexiosoma_caninum_genome_assembly,_chromosome:_2	AUGUSTUS	mRNA	78197264	78198394	1	+	.	ID=g7418.t1;Parent=g7418;
OZ004726.1_Dexiosoma_caninum_genome_assembly,_chromosome:_2	AUGUSTUS	start_codon	78197264	78197266	.	+	0	ID=g7418.t1.start1;Parent=g7418.t1;
OZ004726.1_Dexiosoma_caninum_genome_assembly,_chromosome:_2	AUGUSTUS	CDS	78197264	78197287	1	+	0	ID=g7418.t1.CDS1;Parent=g7418.t1;
OZ004726.1_Dexiosoma_caninum_genome_assembly,_chromosome:_2	AUGUSTUS	exon	78197264	78197287	.	+	.	ID=g7418.t1.exon1;Parent=g7418.t1;
OZ004726.1_Dexiosoma_caninum_genome_assembly,_chromosome:_2	AUGUSTUS	intron	78197288	78197347	1	+	.	ID=g7418.t1.intron1;Parent=g7418.t1;
OZ004726.1_Dexiosoma_caninum_genome_assembly,_chromosome:_2	AUGUSTUS	CDS	78197348	78198394	1	+	0	ID=g7418.t1.CDS2;Parent=g7418.t1;
OZ004726.1_Dexiosoma_caninum_genome_assembly,_chromosome:_2	AUGUSTUS	exon	78197348	78198394	.	+	.	ID=g7418.t1.exon2;Parent=g7418.t1;
OZ004726.1_Dexiosoma_caninum_genome_assembly,_chromosome:_2	AUGUSTUS	stop_codon	78198392	78198394	.	+	0	ID=g7418.t1.stop1;Parent=g7418.t1;
OZ004726.1_Dexiosoma_caninum_genome_assembly,_chromosome:_2	AUGUSTUS	gene	78216321	78219128	.	-	.	ID=g7419;
OZ004726.1_Dexiosoma_caninum_genome_assembly,_chromosome:_2	AUGUSTUS	mRNA	78216321	78219128	1	-	.	ID=g7419.t1;Parent=g7419;
OZ004726.1_Dexiosoma_caninum_genome_assembly,_chromosome:_2	AUGUSTUS	stop_codon	78216321	78216323	.	-	0	ID=g7419.t1.stop1;Parent=g7419.t1;
OZ004726.1_Dexiosoma_caninum_genome_assembly,_chromosome:_2	AUGUSTUS	CDS	78216321	78216896	1	-	0	ID=g7419.t1.CDS1;Parent=g7419.t1;
OZ004726.1_Dexiosoma_caninum_genome_assembly,_chromosome:_2	AUGUSTUS	exon	78216321	78216896	.	-	.	ID=g7419.t1.exon1;Parent=g7419.t1;
OZ004726.1_Dexiosoma_caninum_genome_assembly,_chromosome:_2	AUGUSTUS	intron	78216897	78216964	1	-	.	ID=g7419.t1.intron1;Parent=g7419.t1;
OZ004726.1_Dexiosoma_caninum_genome_assembly,_chromosome:_2	AUGUSTUS	CDS	78216965	78217082	1	-	1	ID=g7419.t1.CDS2;Parent=g7419.t1;
OZ004726.1_Dexiosoma_caninum_genome_assembly,_chromosome:_2	AUGUSTUS	exon	78216965	78217082	.	-	.	ID=g7419.t1.exon2;Parent=g7419.t1;
OZ004726.1_Dexiosoma_caninum_genome_assembly,_chromosome:_2	AUGUSTUS	intron	78217083	78217401	1	-	.	ID=g7419.t1.intron2;Parent=g7419.t1;
OZ004726.1_Dexiosoma_caninum_genome_assembly,_chromosome:_2	AUGUSTUS	CDS	78217402	78217551	1	-	1	ID=g7419.t1.CDS3;Parent=g7419.t1;
OZ004726.1_Dexiosoma_caninum_genome_assembly,_chromosome:_2	AUGUSTUS	exon	78217402	78217551	.	-	.	ID=g7419.t1.exon3;Parent=g7419.t1;
OZ004726.1_Dexiosoma_caninum_genome_assembly,_chromosome:_2	AUGUSTUS	intron	78217552	78217614	1	-	.	ID=g7419.t1.intron3;Parent=g7419.t1;
OZ004726.1_Dexiosoma_caninum_genome_assembly,_chromosome:_2	AUGUSTUS	CDS	78217615	78217748	1	-	0	ID=g7419.t1.CDS4;Parent=g7419.t1;
OZ004726.1_Dexiosoma_caninum_genome_assembly,_chromosome:_2	AUGUSTUS	exon	78217615	78217748	.	-	.	ID=g7419.t1.exon4;Parent=g7419.t1;
OZ004726.1_Dexiosoma_caninum_genome_assembly,_chromosome:_2	AUGUSTUS	intron	78217749	78217817	1	-	.	ID=g7419.t1.intron4;Parent=g7419.t1;
OZ004726.1_Dexiosoma_caninum_genome_assembly,_chromosome:_2	AUGUSTUS	CDS	78217818	78217919	1	-	0	ID=g7419.t1.CDS5;Parent=g7419.t1;
OZ004726.1_Dexiosoma_caninum_genome_assembly,_chromosome:_2	AUGUSTUS	exon	78217818	78217919	.	-	.	ID=g7419.t1.exon5;Parent=g7419.t1;
OZ004726.1_Dexiosoma_caninum_genome_assembly,_chromosome:_2	AUGUSTUS	intron	78217920	78217983	1	-	.	ID=g7419.t1.intron5;Parent=g7419.t1;
OZ004726.1_Dexiosoma_caninum_genome_assembly,_chromosome:_2	AUGUSTUS	CDS	78217984	78218497	1	-	1	ID=g7419.t1.CDS6;Parent=g7419.t1;
OZ004726.1_Dexiosoma_caninum_genome_assembly,_chromosome:_2	AUGUSTUS	exon	78217984	78218497	.	-	.	ID=g7419.t1.exon6;Parent=g7419.t1;
OZ004726.1_Dexiosoma_caninum_genome_assembly,_chromosome:_2	AUGUSTUS	intron	78218498	78218624	1	-	.	ID=g7419.t1.intron6;Parent=g7419.t1;
OZ004726.1_Dexiosoma_caninum_genome_assembly,_chromosome:_2	AUGUSTUS	CDS	78218625	78218770	1	-	0	ID=g7419.t1.CDS7;Parent=g7419.t1;
OZ004726.1_Dexiosoma_caninum_genome_assembly,_chromosome:_2	AUGUSTUS	exon	78218625	78218770	.	-	.	ID=g7419.t1.exon7;Parent=g7419.t1;
OZ004726.1_Dexiosoma_caninum_genome_assembly,_chromosome:_2	AUGUSTUS	intron	78218771	78218828	1	-	.	ID=g7419.t1.intron7;Parent=g7419.t1;
OZ004726.1_Dexiosoma_caninum_genome_assembly,_chromosome:_2	AUGUSTUS	CDS	78218829	78218939	1	-	0	ID=g7419.t1.CDS8;Parent=g7419.t1;
OZ004726.1_Dexiosoma_caninum_genome_assembly,_chromosome:_2	AUGUSTUS	exon	78218829	78218939	.	-	.	ID=g7419.t1.exon8;Parent=g7419.t1;
OZ004726.1_Dexiosoma_caninum_genome_assembly,_chromosome:_2	AUGUSTUS	intron	78218940	78218993	1	-	.	ID=g7419.t1.intron8;Parent=g7419.t1;
OZ004726.1_Dexiosoma_caninum_genome_assembly,_chromosome:_2	AUGUSTUS	CDS	78218994	78219128	1	-	0	ID=g7419.t1.CDS9;Parent=g7419.t1;
OZ004726.1_Dexiosoma_caninum_genome_assembly,_chromosome:_2	AUGUSTUS	exon	78218994	78219128	.	-	.	ID=g7419.t1.exon9;Parent=g7419.t1;
OZ004726.1_Dexiosoma_caninum_genome_assembly,_chromosome:_2	AUGUSTUS	start_codon	78219126	78219128	.	-	0	ID=g7419.t1.start1;Parent=g7419.t1;
OZ004726.1_Dexiosoma_caninum_genome_assembly,_chromosome:_2	AUGUSTUS	gene	78333472	78350795	.	+	.	ID=g7420;
OZ004726.1_Dexiosoma_caninum_genome_assembly,_chromosome:_2	AUGUSTUS	mRNA	78333472	78350795	0.52	+	.	ID=g7420.t1;Parent=g7420;
OZ004726.1_Dexiosoma_caninum_genome_assembly,_chromosome:_2	AUGUSTUS	start_codon	78333472	78333474	.	+	0	ID=g7420.t1.start1;Parent=g7420.t1;
OZ004726.1_Dexiosoma_caninum_genome_assembly,_chromosome:_2	AUGUSTUS	CDS	78333472	78333520	0.52	+	0	ID=g7420.t1.CDS1;Parent=g7420.t1;
OZ004726.1_Dexiosoma_caninum_genome_assembly,_chromosome:_2	AUGUSTUS	exon	78333472	78333520	.	+	.	ID=g7420.t1.exon1;Parent=g7420.t1;
OZ004726.1_Dexiosoma_caninum_genome_assembly,_chromosome:_2	AUGUSTUS	intron	78333521	78343042	0.53	+	.	ID=g7420.t1.intron1;Parent=g7420.t1;
OZ004726.1_Dexiosoma_caninum_genome_assembly,_chromosome:_2	AUGUSTUS	CDS	78343043	78343067	1	+	2	ID=g7420.t1.CDS2;Parent=g7420.t1;
OZ004726.1_Dexiosoma_caninum_genome_assembly,_chromosome:_2	AUGUSTUS	exon	78343043	78343067	.	+	.	ID=g7420.t1.exon2;Parent=g7420.t1;
OZ004726.1_Dexiosoma_caninum_genome_assembly,_chromosome:_2	AUGUSTUS	intron	78343068	78343255	1	+	.	ID=g7420.t1.intron2;Parent=g7420.t1;
OZ004726.1_Dexiosoma_caninum_genome_assembly,_chromosome:_2	AUGUSTUS	CDS	78343256	78343304	1	+	1	ID=g7420.t1.CDS3;Parent=g7420.t1;
OZ004726.1_Dexiosoma_caninum_genome_assembly,_chromosome:_2	AUGUSTUS	exon	78343256	78343304	.	+	.	ID=g7420.t1.exon3;Parent=g7420.t1;
OZ004726.1_Dexiosoma_caninum_genome_assembly,_chromosome:_2	AUGUSTUS	intron	78343305	78345539	1	+	.	ID=g7420.t1.intron3;Parent=g7420.t1;
OZ004726.1_Dexiosoma_caninum_genome_assembly,_chromosome:_2	AUGUSTUS	CDS	78345540	78345629	1	+	0	ID=g7420.t1.CDS4;Parent=g7420.t1;
OZ004726.1_Dexiosoma_caninum_genome_assembly,_chromosome:_2	AUGUSTUS	exon	78345540	78345629	.	+	.	ID=g7420.t1.exon4;Parent=g7420.t1;
OZ004726.1_Dexiosoma_caninum_genome_assembly,_chromosome:_2	AUGUSTUS	intron	78345630	78348858	1	+	.	ID=g7420.t1.intron4;Parent=g7420.t1;
OZ004726.1_Dexiosoma_caninum_genome_assembly,_chromosome:_2	AUGUSTUS	CDS	78348859	78348937	1	+	0	ID=g7420.t1.CDS5;Parent=g7420.t1;
OZ004726.1_Dexiosoma_caninum_genome_assembly,_chromosome:_2	AUGUSTUS	exon	78348859	78348937	.	+	.	ID=g7420.t1.exon5;Parent=g7420.t1;
OZ004726.1_Dexiosoma_caninum_genome_assembly,_chromosome:_2	AUGUSTUS	intron	78348938	78350394	1	+	.	ID=g7420.t1.intron5;Parent=g7420.t1;
OZ004726.1_Dexiosoma_caninum_genome_assembly,_chromosome:_2	AUGUSTUS	CDS	78350395	78350483	1	+	2	ID=g7420.t1.CDS6;Parent=g7420.t1;
OZ004726.1_Dexiosoma_caninum_genome_assembly,_chromosome:_2	AUGUSTUS	exon	78350395	78350483	.	+	.	ID=g7420.t1.exon6;Parent=g7420.t1;
OZ004726.1_Dexiosoma_caninum_genome_assembly,_chromosome:_2	AUGUSTUS	intron	78350484	78350627	1	+	.	ID=g7420.t1.intron6;Parent=g7420.t1;
OZ004726.1_Dexiosoma_caninum_genome_assembly,_chromosome:_2	AUGUSTUS	CDS	78350628	78350795	1	+	0	ID=g7420.t1.CDS7;Parent=g7420.t1;
OZ004726.1_Dexiosoma_caninum_genome_assembly,_chromosome:_2	AUGUSTUS	exon	78350628	78350795	.	+	.	ID=g7420.t1.exon7;Parent=g7420.t1;
OZ004726.1_Dexiosoma_caninum_genome_assembly,_chromosome:_2	AUGUSTUS	stop_codon	78350793	78350795	.	+	0	ID=g7420.t1.stop1;Parent=g7420.t1;
OZ004726.1_Dexiosoma_caninum_genome_assembly,_chromosome:_2	AUGUSTUS	gene	78456683	78479645	.	+	.	ID=g7421;
OZ004726.1_Dexiosoma_caninum_genome_assembly,_chromosome:_2	AUGUSTUS	mRNA	78456683	78479645	1	+	.	ID=g7421.t1;Parent=g7421;
OZ004726.1_Dexiosoma_caninum_genome_assembly,_chromosome:_2	AUGUSTUS	start_codon	78456683	78456685	.	+	0	ID=g7421.t1.start1;Parent=g7421.t1;
OZ004726.1_Dexiosoma_caninum_genome_assembly,_chromosome:_2	AUGUSTUS	CDS	78456683	78456746	1	+	0	ID=g7421.t1.CDS1;Parent=g7421.t1;
OZ004726.1_Dexiosoma_caninum_genome_assembly,_chromosome:_2	AUGUSTUS	exon	78456683	78456746	.	+	.	ID=g7421.t1.exon1;Parent=g7421.t1;
OZ004726.1_Dexiosoma_caninum_genome_assembly,_chromosome:_2	AUGUSTUS	intron	78456747	78473341	1	+	.	ID=g7421.t1.intron1;Parent=g7421.t1;
OZ004726.1_Dexiosoma_caninum_genome_assembly,_chromosome:_2	AUGUSTUS	CDS	78473342	78473366	1	+	2	ID=g7421.t1.CDS2;Parent=g7421.t1;
OZ004726.1_Dexiosoma_caninum_genome_assembly,_chromosome:_2	AUGUSTUS	exon	78473342	78473366	.	+	.	ID=g7421.t1.exon2;Parent=g7421.t1;
OZ004726.1_Dexiosoma_caninum_genome_assembly,_chromosome:_2	AUGUSTUS	intron	78473367	78473513	1	+	.	ID=g7421.t1.intron2;Parent=g7421.t1;
OZ004726.1_Dexiosoma_caninum_genome_assembly,_chromosome:_2	AUGUSTUS	CDS	78473514	78473562	1	+	1	ID=g7421.t1.CDS3;Parent=g7421.t1;
OZ004726.1_Dexiosoma_caninum_genome_assembly,_chromosome:_2	AUGUSTUS	exon	78473514	78473562	.	+	.	ID=g7421.t1.exon3;Parent=g7421.t1;
OZ004726.1_Dexiosoma_caninum_genome_assembly,_chromosome:_2	AUGUSTUS	intron	78473563	78478089	1	+	.	ID=g7421.t1.intron3;Parent=g7421.t1;
OZ004726.1_Dexiosoma_caninum_genome_assembly,_chromosome:_2	AUGUSTUS	CDS	78478090	78478179	1	+	0	ID=g7421.t1.CDS4;Parent=g7421.t1;
OZ004726.1_Dexiosoma_caninum_genome_assembly,_chromosome:_2	AUGUSTUS	exon	78478090	78478179	.	+	.	ID=g7421.t1.exon4;Parent=g7421.t1;
OZ004726.1_Dexiosoma_caninum_genome_assembly,_chromosome:_2	AUGUSTUS	intron	78478180	78479057	1	+	.	ID=g7421.t1.intron4;Parent=g7421.t1;
OZ004726.1_Dexiosoma_caninum_genome_assembly,_chromosome:_2	AUGUSTUS	CDS	78479058	78479136	1	+	0	ID=g7421.t1.CDS5;Parent=g7421.t1;
OZ004726.1_Dexiosoma_caninum_genome_assembly,_chromosome:_2	AUGUSTUS	exon	78479058	78479136	.	+	.	ID=g7421.t1.exon5;Parent=g7421.t1;
OZ004726.1_Dexiosoma_caninum_genome_assembly,_chromosome:_2	AUGUSTUS	intron	78479137	78479265	1	+	.	ID=g7421.t1.intron5;Parent=g7421.t1;
OZ004726.1_Dexiosoma_caninum_genome_assembly,_chromosome:_2	AUGUSTUS	CDS	78479266	78479354	1	+	2	ID=g7421.t1.CDS6;Parent=g7421.t1;
OZ004726.1_Dexiosoma_caninum_genome_assembly,_chromosome:_2	AUGUSTUS	exon	78479266	78479354	.	+	.	ID=g7421.t1.exon6;Parent=g7421.t1;
OZ004726.1_Dexiosoma_caninum_genome_assembly,_chromosome:_2	AUGUSTUS	intron	78479355	78479477	1	+	.	ID=g7421.t1.intron6;Parent=g7421.t1;
OZ004726.1_Dexiosoma_caninum_genome_assembly,_chromosome:_2	AUGUSTUS	CDS	78479478	78479645	1	+	0	ID=g7421.t1.CDS7;Parent=g7421.t1;
OZ004726.1_Dexiosoma_caninum_genome_assembly,_chromosome:_2	AUGUSTUS	exon	78479478	78479645	.	+	.	ID=g7421.t1.exon7;Parent=g7421.t1;
OZ004726.1_Dexiosoma_caninum_genome_assembly,_chromosome:_2	AUGUSTUS	stop_codon	78479643	78479645	.	+	0	ID=g7421.t1.stop1;Parent=g7421.t1;
OZ004726.1_Dexiosoma_caninum_genome_assembly,_chromosome:_2	AUGUSTUS	gene	78493707	78496228	.	-	.	ID=g7422;
OZ004726.1_Dexiosoma_caninum_genome_assembly,_chromosome:_2	AUGUSTUS	mRNA	78493707	78496228	1	-	.	ID=g7422.t1;Parent=g7422;
OZ004726.1_Dexiosoma_caninum_genome_assembly,_chromosome:_2	AUGUSTUS	stop_codon	78493707	78493709	.	-	0	ID=g7422.t1.stop1;Parent=g7422.t1;
OZ004726.1_Dexiosoma_caninum_genome_assembly,_chromosome:_2	AUGUSTUS	CDS	78493707	78494207	1	-	0	ID=g7422.t1.CDS1;Parent=g7422.t1;
OZ004726.1_Dexiosoma_caninum_genome_assembly,_chromosome:_2	AUGUSTUS	exon	78493707	78494207	.	-	.	ID=g7422.t1.exon1;Parent=g7422.t1;
OZ004726.1_Dexiosoma_caninum_genome_assembly,_chromosome:_2	AUGUSTUS	intron	78494208	78496042	1	-	.	ID=g7422.t1.intron1;Parent=g7422.t1;
OZ004726.1_Dexiosoma_caninum_genome_assembly,_chromosome:_2	AUGUSTUS	CDS	78496043	78496228	1	-	0	ID=g7422.t1.CDS2;Parent=g7422.t1;
OZ004726.1_Dexiosoma_caninum_genome_assembly,_chromosome:_2	AUGUSTUS	exon	78496043	78496228	.	-	.	ID=g7422.t1.exon2;Parent=g7422.t1;
OZ004726.1_Dexiosoma_caninum_genome_assembly,_chromosome:_2	AUGUSTUS	start_codon	78496226	78496228	.	-	0	ID=g7422.t1.start1;Parent=g7422.t1;
OZ004726.1_Dexiosoma_caninum_genome_assembly,_chromosome:_2	AUGUSTUS	gene	78496702	78498508	.	+	.	ID=g7423;
OZ004726.1_Dexiosoma_caninum_genome_assembly,_chromosome:_2	AUGUSTUS	mRNA	78496702	78498508	0.18	+	.	ID=g7423.t1;Parent=g7423;
OZ004726.1_Dexiosoma_caninum_genome_assembly,_chromosome:_2	AUGUSTUS	start_codon	78496702	78496704	.	+	0	ID=g7423.t1.start1;Parent=g7423.t1;
OZ004726.1_Dexiosoma_caninum_genome_assembly,_chromosome:_2	AUGUSTUS	CDS	78496702	78496740	0.18	+	0	ID=g7423.t1.CDS1;Parent=g7423.t1;
OZ004726.1_Dexiosoma_caninum_genome_assembly,_chromosome:_2	AUGUSTUS	exon	78496702	78496740	.	+	.	ID=g7423.t1.exon1;Parent=g7423.t1;
OZ004726.1_Dexiosoma_caninum_genome_assembly,_chromosome:_2	AUGUSTUS	intron	78496741	78497920	0.33	+	.	ID=g7423.t1.intron1;Parent=g7423.t1;
OZ004726.1_Dexiosoma_caninum_genome_assembly,_chromosome:_2	AUGUSTUS	CDS	78497921	78497999	0.92	+	0	ID=g7423.t1.CDS2;Parent=g7423.t1;
OZ004726.1_Dexiosoma_caninum_genome_assembly,_chromosome:_2	AUGUSTUS	exon	78497921	78497999	.	+	.	ID=g7423.t1.exon2;Parent=g7423.t1;
OZ004726.1_Dexiosoma_caninum_genome_assembly,_chromosome:_2	AUGUSTUS	intron	78498000	78498128	1	+	.	ID=g7423.t1.intron2;Parent=g7423.t1;
OZ004726.1_Dexiosoma_caninum_genome_assembly,_chromosome:_2	AUGUSTUS	CDS	78498129	78498217	1	+	2	ID=g7423.t1.CDS3;Parent=g7423.t1;
OZ004726.1_Dexiosoma_caninum_genome_assembly,_chromosome:_2	AUGUSTUS	exon	78498129	78498217	.	+	.	ID=g7423.t1.exon3;Parent=g7423.t1;
OZ004726.1_Dexiosoma_caninum_genome_assembly,_chromosome:_2	AUGUSTUS	intron	78498218	78498340	1	+	.	ID=g7423.t1.intron3;Parent=g7423.t1;
OZ004726.1_Dexiosoma_caninum_genome_assembly,_chromosome:_2	AUGUSTUS	CDS	78498341	78498508	1	+	0	ID=g7423.t1.CDS4;Parent=g7423.t1;
OZ004726.1_Dexiosoma_caninum_genome_assembly,_chromosome:_2	AUGUSTUS	exon	78498341	78498508	.	+	.	ID=g7423.t1.exon4;Parent=g7423.t1;
OZ004726.1_Dexiosoma_caninum_genome_assembly,_chromosome:_2	AUGUSTUS	stop_codon	78498506	78498508	.	+	0	ID=g7423.t1.stop1;Parent=g7423.t1;
OZ004726.1_Dexiosoma_caninum_genome_assembly,_chromosome:_2	AUGUSTUS	gene	78512570	78515091	.	-	.	ID=g7424;
OZ004726.1_Dexiosoma_caninum_genome_assembly,_chromosome:_2	AUGUSTUS	mRNA	78512570	78515091	1	-	.	ID=g7424.t1;Parent=g7424;
OZ004726.1_Dexiosoma_caninum_genome_assembly,_chromosome:_2	AUGUSTUS	stop_codon	78512570	78512572	.	-	0	ID=g7424.t1.stop1;Parent=g7424.t1;
OZ004726.1_Dexiosoma_caninum_genome_assembly,_chromosome:_2	AUGUSTUS	CDS	78512570	78513070	1	-	0	ID=g7424.t1.CDS1;Parent=g7424.t1;
OZ004726.1_Dexiosoma_caninum_genome_assembly,_chromosome:_2	AUGUSTUS	exon	78512570	78513070	.	-	.	ID=g7424.t1.exon1;Parent=g7424.t1;
OZ004726.1_Dexiosoma_caninum_genome_assembly,_chromosome:_2	AUGUSTUS	intron	78513071	78514905	1	-	.	ID=g7424.t1.intron1;Parent=g7424.t1;
OZ004726.1_Dexiosoma_caninum_genome_assembly,_chromosome:_2	AUGUSTUS	CDS	78514906	78515091	1	-	0	ID=g7424.t1.CDS2;Parent=g7424.t1;
OZ004726.1_Dexiosoma_caninum_genome_assembly,_chromosome:_2	AUGUSTUS	exon	78514906	78515091	.	-	.	ID=g7424.t1.exon2;Parent=g7424.t1;
OZ004726.1_Dexiosoma_caninum_genome_assembly,_chromosome:_2	AUGUSTUS	start_codon	78515089	78515091	.	-	0	ID=g7424.t1.start1;Parent=g7424.t1;
OZ004726.1_Dexiosoma_caninum_genome_assembly,_chromosome:_2	AUGUSTUS	gene	78570638	78573556	.	+	.	ID=g7425;
OZ004726.1_Dexiosoma_caninum_genome_assembly,_chromosome:_2	AUGUSTUS	mRNA	78570638	78573556	1	+	.	ID=g7425.t1;Parent=g7425;
OZ004726.1_Dexiosoma_caninum_genome_assembly,_chromosome:_2	AUGUSTUS	start_codon	78570638	78570640	.	+	0	ID=g7425.t1.start1;Parent=g7425.t1;
OZ004726.1_Dexiosoma_caninum_genome_assembly,_chromosome:_2	AUGUSTUS	CDS	78570638	78570898	1	+	0	ID=g7425.t1.CDS1;Parent=g7425.t1;
OZ004726.1_Dexiosoma_caninum_genome_assembly,_chromosome:_2	AUGUSTUS	exon	78570638	78570898	.	+	.	ID=g7425.t1.exon1;Parent=g7425.t1;
OZ004726.1_Dexiosoma_caninum_genome_assembly,_chromosome:_2	AUGUSTUS	intron	78570899	78573037	1	+	.	ID=g7425.t1.intron1;Parent=g7425.t1;
OZ004726.1_Dexiosoma_caninum_genome_assembly,_chromosome:_2	AUGUSTUS	CDS	78573038	78573556	1	+	0	ID=g7425.t1.CDS2;Parent=g7425.t1;
OZ004726.1_Dexiosoma_caninum_genome_assembly,_chromosome:_2	AUGUSTUS	exon	78573038	78573556	.	+	.	ID=g7425.t1.exon2;Parent=g7425.t1;
OZ004726.1_Dexiosoma_caninum_genome_assembly,_chromosome:_2	AUGUSTUS	stop_codon	78573554	78573556	.	+	0	ID=g7425.t1.stop1;Parent=g7425.t1;
OZ004726.1_Dexiosoma_caninum_genome_assembly,_chromosome:_2	AUGUSTUS	gene	78586069	78588974	.	-	.	ID=g7426;
OZ004726.1_Dexiosoma_caninum_genome_assembly,_chromosome:_2	AUGUSTUS	mRNA	78586069	78588974	0.4	-	.	ID=g7426.t1;Parent=g7426;
OZ004726.1_Dexiosoma_caninum_genome_assembly,_chromosome:_2	AUGUSTUS	stop_codon	78586069	78586071	.	-	0	ID=g7426.t1.stop1;Parent=g7426.t1;
OZ004726.1_Dexiosoma_caninum_genome_assembly,_chromosome:_2	AUGUSTUS	CDS	78586069	78586182	1	-	0	ID=g7426.t1.CDS1;Parent=g7426.t1;
OZ004726.1_Dexiosoma_caninum_genome_assembly,_chromosome:_2	AUGUSTUS	exon	78586069	78586182	.	-	.	ID=g7426.t1.exon1;Parent=g7426.t1;
OZ004726.1_Dexiosoma_caninum_genome_assembly,_chromosome:_2	AUGUSTUS	intron	78586183	78586251	1	-	.	ID=g7426.t1.intron1;Parent=g7426.t1;
OZ004726.1_Dexiosoma_caninum_genome_assembly,_chromosome:_2	AUGUSTUS	CDS	78586252	78586404	1	-	0	ID=g7426.t1.CDS2;Parent=g7426.t1;
OZ004726.1_Dexiosoma_caninum_genome_assembly,_chromosome:_2	AUGUSTUS	exon	78586252	78586404	.	-	.	ID=g7426.t1.exon2;Parent=g7426.t1;
OZ004726.1_Dexiosoma_caninum_genome_assembly,_chromosome:_2	AUGUSTUS	intron	78586405	78586736	1	-	.	ID=g7426.t1.intron2;Parent=g7426.t1;
OZ004726.1_Dexiosoma_caninum_genome_assembly,_chromosome:_2	AUGUSTUS	CDS	78586737	78586831	1	-	2	ID=g7426.t1.CDS3;Parent=g7426.t1;
OZ004726.1_Dexiosoma_caninum_genome_assembly,_chromosome:_2	AUGUSTUS	exon	78586737	78586831	.	-	.	ID=g7426.t1.exon3;Parent=g7426.t1;
OZ004726.1_Dexiosoma_caninum_genome_assembly,_chromosome:_2	AUGUSTUS	intron	78586832	78586888	1	-	.	ID=g7426.t1.intron3;Parent=g7426.t1;
OZ004726.1_Dexiosoma_caninum_genome_assembly,_chromosome:_2	AUGUSTUS	CDS	78586889	78587066	1	-	0	ID=g7426.t1.CDS4;Parent=g7426.t1;
OZ004726.1_Dexiosoma_caninum_genome_assembly,_chromosome:_2	AUGUSTUS	exon	78586889	78587066	.	-	.	ID=g7426.t1.exon4;Parent=g7426.t1;
OZ004726.1_Dexiosoma_caninum_genome_assembly,_chromosome:_2	AUGUSTUS	intron	78587067	78587217	1	-	.	ID=g7426.t1.intron4;Parent=g7426.t1;
OZ004726.1_Dexiosoma_caninum_genome_assembly,_chromosome:_2	AUGUSTUS	CDS	78587218	78587371	1	-	1	ID=g7426.t1.CDS5;Parent=g7426.t1;
OZ004726.1_Dexiosoma_caninum_genome_assembly,_chromosome:_2	AUGUSTUS	exon	78587218	78587371	.	-	.	ID=g7426.t1.exon5;Parent=g7426.t1;
OZ004726.1_Dexiosoma_caninum_genome_assembly,_chromosome:_2	AUGUSTUS	intron	78587372	78587448	1	-	.	ID=g7426.t1.intron5;Parent=g7426.t1;
OZ004726.1_Dexiosoma_caninum_genome_assembly,_chromosome:_2	AUGUSTUS	CDS	78587449	78587542	1	-	2	ID=g7426.t1.CDS6;Parent=g7426.t1;
OZ004726.1_Dexiosoma_caninum_genome_assembly,_chromosome:_2	AUGUSTUS	exon	78587449	78587542	.	-	.	ID=g7426.t1.exon6;Parent=g7426.t1;
OZ004726.1_Dexiosoma_caninum_genome_assembly,_chromosome:_2	AUGUSTUS	intron	78587543	78587608	1	-	.	ID=g7426.t1.intron6;Parent=g7426.t1;
OZ004726.1_Dexiosoma_caninum_genome_assembly,_chromosome:_2	AUGUSTUS	CDS	78587609	78587758	1	-	2	ID=g7426.t1.CDS7;Parent=g7426.t1;
OZ004726.1_Dexiosoma_caninum_genome_assembly,_chromosome:_2	AUGUSTUS	exon	78587609	78587758	.	-	.	ID=g7426.t1.exon7;Parent=g7426.t1;
OZ004726.1_Dexiosoma_caninum_genome_assembly,_chromosome:_2	AUGUSTUS	intron	78587759	78588928	0.4	-	.	ID=g7426.t1.intron7;Parent=g7426.t1;
OZ004726.1_Dexiosoma_caninum_genome_assembly,_chromosome:_2	AUGUSTUS	CDS	78588929	78588974	0.4	-	0	ID=g7426.t1.CDS8;Parent=g7426.t1;
OZ004726.1_Dexiosoma_caninum_genome_assembly,_chromosome:_2	AUGUSTUS	exon	78588929	78588974	.	-	.	ID=g7426.t1.exon8;Parent=g7426.t1;
OZ004726.1_Dexiosoma_caninum_genome_assembly,_chromosome:_2	AUGUSTUS	start_codon	78588972	78588974	.	-	0	ID=g7426.t1.start1;Parent=g7426.t1;
OZ004726.1_Dexiosoma_caninum_genome_assembly,_chromosome:_2	GeneMark.hmm3	mRNA	78586069	78587702	.	-	.	ID=g7426.t2;Parent=g7426;
OZ004726.1_Dexiosoma_caninum_genome_assembly,_chromosome:_2	GeneMark.hmm3	stop_codon	78586069	78586071	.	-	0	ID=g7426.t2.stop1;Parent=g7426.t2;
OZ004726.1_Dexiosoma_caninum_genome_assembly,_chromosome:_2	GeneMark.hmm3	CDS	78586069	78586182	.	-	0	ID=g7426.t2.CDS1;Parent=g7426.t2;
OZ004726.1_Dexiosoma_caninum_genome_assembly,_chromosome:_2	GeneMark.hmm3	exon	78586069	78586182	0	-	.	ID=g7426.t2.exon1;Parent=g7426.t2;
OZ004726.1_Dexiosoma_caninum_genome_assembly,_chromosome:_2	GeneMark.hmm3	intron	78586183	78586251	.	-	0	ID=g7426.t2.intron1;Parent=g7426.t2;
OZ004726.1_Dexiosoma_caninum_genome_assembly,_chromosome:_2	GeneMark.hmm3	CDS	78586252	78586404	.	-	0	ID=g7426.t2.CDS2;Parent=g7426.t2;
OZ004726.1_Dexiosoma_caninum_genome_assembly,_chromosome:_2	GeneMark.hmm3	exon	78586252	78586404	0	-	.	ID=g7426.t2.exon2;Parent=g7426.t2;
OZ004726.1_Dexiosoma_caninum_genome_assembly,_chromosome:_2	GeneMark.hmm3	intron	78586405	78586736	.	-	2	ID=g7426.t2.intron2;Parent=g7426.t2;
OZ004726.1_Dexiosoma_caninum_genome_assembly,_chromosome:_2	GeneMark.hmm3	CDS	78586737	78586831	.	-	2	ID=g7426.t2.CDS3;Parent=g7426.t2;
OZ004726.1_Dexiosoma_caninum_genome_assembly,_chromosome:_2	GeneMark.hmm3	exon	78586737	78586831	0	-	.	ID=g7426.t2.exon3;Parent=g7426.t2;
OZ004726.1_Dexiosoma_caninum_genome_assembly,_chromosome:_2	GeneMark.hmm3	intron	78586832	78586888	.	-	0	ID=g7426.t2.intron3;Parent=g7426.t2;
OZ004726.1_Dexiosoma_caninum_genome_assembly,_chromosome:_2	GeneMark.hmm3	CDS	78586889	78587066	.	-	0	ID=g7426.t2.CDS4;Parent=g7426.t2;
OZ004726.1_Dexiosoma_caninum_genome_assembly,_chromosome:_2	GeneMark.hmm3	exon	78586889	78587066	0	-	.	ID=g7426.t2.exon4;Parent=g7426.t2;
OZ004726.1_Dexiosoma_caninum_genome_assembly,_chromosome:_2	GeneMark.hmm3	intron	78587067	78587217	.	-	1	ID=g7426.t2.intron4;Parent=g7426.t2;
OZ004726.1_Dexiosoma_caninum_genome_assembly,_chromosome:_2	GeneMark.hmm3	CDS	78587218	78587371	.	-	1	ID=g7426.t2.CDS5;Parent=g7426.t2;
OZ004726.1_Dexiosoma_caninum_genome_assembly,_chromosome:_2	GeneMark.hmm3	exon	78587218	78587371	0	-	.	ID=g7426.t2.exon5;Parent=g7426.t2;
OZ004726.1_Dexiosoma_caninum_genome_assembly,_chromosome:_2	GeneMark.hmm3	intron	78587372	78587448	.	-	2	ID=g7426.t2.intron5;Parent=g7426.t2;
OZ004726.1_Dexiosoma_caninum_genome_assembly,_chromosome:_2	GeneMark.hmm3	CDS	78587449	78587542	.	-	2	ID=g7426.t2.CDS6;Parent=g7426.t2;
OZ004726.1_Dexiosoma_caninum_genome_assembly,_chromosome:_2	GeneMark.hmm3	exon	78587449	78587542	0	-	.	ID=g7426.t2.exon6;Parent=g7426.t2;
OZ004726.1_Dexiosoma_caninum_genome_assembly,_chromosome:_2	GeneMark.hmm3	intron	78587543	78587608	.	-	0	ID=g7426.t2.intron6;Parent=g7426.t2;
OZ004726.1_Dexiosoma_caninum_genome_assembly,_chromosome:_2	GeneMark.hmm3	CDS	78587609	78587702	.	-	0	ID=g7426.t2.CDS7;Parent=g7426.t2;
OZ004726.1_Dexiosoma_caninum_genome_assembly,_chromosome:_2	GeneMark.hmm3	exon	78587609	78587702	0	-	.	ID=g7426.t2.exon7;Parent=g7426.t2;
OZ004726.1_Dexiosoma_caninum_genome_assembly,_chromosome:_2	GeneMark.hmm3	start_codon	78587700	78587702	.	-	0	ID=g7426.t2.start1;Parent=g7426.t2;
OZ004726.1_Dexiosoma_caninum_genome_assembly,_chromosome:_2	AUGUSTUS	gene	78611489	78612160	.	+	.	ID=g7427;
OZ004726.1_Dexiosoma_caninum_genome_assembly,_chromosome:_2	AUGUSTUS	mRNA	78611489	78612160	0.97	+	.	ID=g7427.t1;Parent=g7427;
OZ004726.1_Dexiosoma_caninum_genome_assembly,_chromosome:_2	AUGUSTUS	start_codon	78611489	78611491	.	+	0	ID=g7427.t1.start1;Parent=g7427.t1;
OZ004726.1_Dexiosoma_caninum_genome_assembly,_chromosome:_2	AUGUSTUS	CDS	78611489	78612160	0.97	+	0	ID=g7427.t1.CDS1;Parent=g7427.t1;
OZ004726.1_Dexiosoma_caninum_genome_assembly,_chromosome:_2	AUGUSTUS	exon	78611489	78612160	.	+	.	ID=g7427.t1.exon1;Parent=g7427.t1;
OZ004726.1_Dexiosoma_caninum_genome_assembly,_chromosome:_2	AUGUSTUS	stop_codon	78612158	78612160	.	+	0	ID=g7427.t1.stop1;Parent=g7427.t1;
OZ004726.1_Dexiosoma_caninum_genome_assembly,_chromosome:_2	AUGUSTUS	gene	78612360	78613046	.	+	.	ID=g7428;
OZ004726.1_Dexiosoma_caninum_genome_assembly,_chromosome:_2	AUGUSTUS	mRNA	78612360	78613046	0.97	+	.	ID=g7428.t1;Parent=g7428;
OZ004726.1_Dexiosoma_caninum_genome_assembly,_chromosome:_2	AUGUSTUS	start_codon	78612360	78612362	.	+	0	ID=g7428.t1.start1;Parent=g7428.t1;
OZ004726.1_Dexiosoma_caninum_genome_assembly,_chromosome:_2	AUGUSTUS	CDS	78612360	78613046	0.97	+	0	ID=g7428.t1.CDS1;Parent=g7428.t1;
OZ004726.1_Dexiosoma_caninum_genome_assembly,_chromosome:_2	AUGUSTUS	exon	78612360	78613046	.	+	.	ID=g7428.t1.exon1;Parent=g7428.t1;
OZ004726.1_Dexiosoma_caninum_genome_assembly,_chromosome:_2	AUGUSTUS	stop_codon	78613044	78613046	.	+	0	ID=g7428.t1.stop1;Parent=g7428.t1;
OZ004726.1_Dexiosoma_caninum_genome_assembly,_chromosome:_2	AUGUSTUS	gene	78623644	78626007	.	-	.	ID=g7429;
OZ004726.1_Dexiosoma_caninum_genome_assembly,_chromosome:_2	AUGUSTUS	mRNA	78623644	78626007	0.77	-	.	ID=g7429.t1;Parent=g7429;
OZ004726.1_Dexiosoma_caninum_genome_assembly,_chromosome:_2	AUGUSTUS	stop_codon	78623644	78623646	.	-	0	ID=g7429.t1.stop1;Parent=g7429.t1;
OZ004726.1_Dexiosoma_caninum_genome_assembly,_chromosome:_2	AUGUSTUS	CDS	78623644	78623811	0.77	-	0	ID=g7429.t1.CDS1;Parent=g7429.t1;
OZ004726.1_Dexiosoma_caninum_genome_assembly,_chromosome:_2	AUGUSTUS	exon	78623644	78623811	.	-	.	ID=g7429.t1.exon1;Parent=g7429.t1;
OZ004726.1_Dexiosoma_caninum_genome_assembly,_chromosome:_2	AUGUSTUS	intron	78623812	78625704	1	-	.	ID=g7429.t1.intron1;Parent=g7429.t1;
OZ004726.1_Dexiosoma_caninum_genome_assembly,_chromosome:_2	AUGUSTUS	CDS	78625705	78626007	1	-	0	ID=g7429.t1.CDS2;Parent=g7429.t1;
OZ004726.1_Dexiosoma_caninum_genome_assembly,_chromosome:_2	AUGUSTUS	exon	78625705	78626007	.	-	.	ID=g7429.t1.exon2;Parent=g7429.t1;
OZ004726.1_Dexiosoma_caninum_genome_assembly,_chromosome:_2	AUGUSTUS	start_codon	78626005	78626007	.	-	0	ID=g7429.t1.start1;Parent=g7429.t1;
OZ004726.1_Dexiosoma_caninum_genome_assembly,_chromosome:_2	AUGUSTUS	gene	78698752	78702436	.	-	.	ID=g7430;
OZ004726.1_Dexiosoma_caninum_genome_assembly,_chromosome:_2	AUGUSTUS	mRNA	78698752	78702436	1	-	.	ID=g7430.t1;Parent=g7430;
OZ004726.1_Dexiosoma_caninum_genome_assembly,_chromosome:_2	AUGUSTUS	stop_codon	78698752	78698754	.	-	0	ID=g7430.t1.stop1;Parent=g7430.t1;
OZ004726.1_Dexiosoma_caninum_genome_assembly,_chromosome:_2	AUGUSTUS	CDS	78698752	78699441	1	-	0	ID=g7430.t1.CDS1;Parent=g7430.t1;
OZ004726.1_Dexiosoma_caninum_genome_assembly,_chromosome:_2	AUGUSTUS	exon	78698752	78699441	.	-	.	ID=g7430.t1.exon1;Parent=g7430.t1;
OZ004726.1_Dexiosoma_caninum_genome_assembly,_chromosome:_2	AUGUSTUS	intron	78699442	78701443	1	-	.	ID=g7430.t1.intron1;Parent=g7430.t1;
OZ004726.1_Dexiosoma_caninum_genome_assembly,_chromosome:_2	AUGUSTUS	CDS	78701444	78701590	1	-	0	ID=g7430.t1.CDS2;Parent=g7430.t1;
OZ004726.1_Dexiosoma_caninum_genome_assembly,_chromosome:_2	AUGUSTUS	exon	78701444	78701590	.	-	.	ID=g7430.t1.exon2;Parent=g7430.t1;
OZ004726.1_Dexiosoma_caninum_genome_assembly,_chromosome:_2	AUGUSTUS	intron	78701591	78701677	1	-	.	ID=g7430.t1.intron2;Parent=g7430.t1;
OZ004726.1_Dexiosoma_caninum_genome_assembly,_chromosome:_2	AUGUSTUS	CDS	78701678	78702436	1	-	0	ID=g7430.t1.CDS3;Parent=g7430.t1;
OZ004726.1_Dexiosoma_caninum_genome_assembly,_chromosome:_2	AUGUSTUS	exon	78701678	78702436	.	-	.	ID=g7430.t1.exon3;Parent=g7430.t1;
OZ004726.1_Dexiosoma_caninum_genome_assembly,_chromosome:_2	AUGUSTUS	start_codon	78702434	78702436	.	-	0	ID=g7430.t1.start1;Parent=g7430.t1;
OZ004726.1_Dexiosoma_caninum_genome_assembly,_chromosome:_2	AUGUSTUS	gene	78806307	78817037	.	+	.	ID=g7431;
OZ004726.1_Dexiosoma_caninum_genome_assembly,_chromosome:_2	AUGUSTUS	mRNA	78806307	78817037	1	+	.	ID=g7431.t1;Parent=g7431;
OZ004726.1_Dexiosoma_caninum_genome_assembly,_chromosome:_2	AUGUSTUS	start_codon	78806307	78806309	.	+	0	ID=g7431.t1.start1;Parent=g7431.t1;
OZ004726.1_Dexiosoma_caninum_genome_assembly,_chromosome:_2	AUGUSTUS	CDS	78806307	78806795	1	+	0	ID=g7431.t1.CDS1;Parent=g7431.t1;
OZ004726.1_Dexiosoma_caninum_genome_assembly,_chromosome:_2	AUGUSTUS	exon	78806307	78806795	.	+	.	ID=g7431.t1.exon1;Parent=g7431.t1;
OZ004726.1_Dexiosoma_caninum_genome_assembly,_chromosome:_2	AUGUSTUS	intron	78806796	78809314	1	+	.	ID=g7431.t1.intron1;Parent=g7431.t1;
OZ004726.1_Dexiosoma_caninum_genome_assembly,_chromosome:_2	AUGUSTUS	CDS	78809315	78809458	1	+	0	ID=g7431.t1.CDS2;Parent=g7431.t1;
OZ004726.1_Dexiosoma_caninum_genome_assembly,_chromosome:_2	AUGUSTUS	exon	78809315	78809458	.	+	.	ID=g7431.t1.exon2;Parent=g7431.t1;
OZ004726.1_Dexiosoma_caninum_genome_assembly,_chromosome:_2	AUGUSTUS	intron	78809459	78816467	1	+	.	ID=g7431.t1.intron2;Parent=g7431.t1;
OZ004726.1_Dexiosoma_caninum_genome_assembly,_chromosome:_2	AUGUSTUS	CDS	78816468	78817037	1	+	0	ID=g7431.t1.CDS3;Parent=g7431.t1;
OZ004726.1_Dexiosoma_caninum_genome_assembly,_chromosome:_2	AUGUSTUS	exon	78816468	78817037	.	+	.	ID=g7431.t1.exon3;Parent=g7431.t1;
OZ004726.1_Dexiosoma_caninum_genome_assembly,_chromosome:_2	AUGUSTUS	stop_codon	78817035	78817037	.	+	0	ID=g7431.t1.stop1;Parent=g7431.t1;
OZ004726.1_Dexiosoma_caninum_genome_assembly,_chromosome:_2	AUGUSTUS	gene	78888266	78891033	.	-	.	ID=g7432;
OZ004726.1_Dexiosoma_caninum_genome_assembly,_chromosome:_2	AUGUSTUS	mRNA	78888266	78891033	1	-	.	ID=g7432.t1;Parent=g7432;
OZ004726.1_Dexiosoma_caninum_genome_assembly,_chromosome:_2	AUGUSTUS	stop_codon	78888266	78888268	.	-	0	ID=g7432.t1.stop1;Parent=g7432.t1;
OZ004726.1_Dexiosoma_caninum_genome_assembly,_chromosome:_2	AUGUSTUS	CDS	78888266	78888814	1	-	0	ID=g7432.t1.CDS1;Parent=g7432.t1;
OZ004726.1_Dexiosoma_caninum_genome_assembly,_chromosome:_2	AUGUSTUS	exon	78888266	78888814	.	-	.	ID=g7432.t1.exon1;Parent=g7432.t1;
OZ004726.1_Dexiosoma_caninum_genome_assembly,_chromosome:_2	AUGUSTUS	intron	78888815	78889371	1	-	.	ID=g7432.t1.intron1;Parent=g7432.t1;
OZ004726.1_Dexiosoma_caninum_genome_assembly,_chromosome:_2	AUGUSTUS	CDS	78889372	78889521	1	-	0	ID=g7432.t1.CDS2;Parent=g7432.t1;
OZ004726.1_Dexiosoma_caninum_genome_assembly,_chromosome:_2	AUGUSTUS	exon	78889372	78889521	.	-	.	ID=g7432.t1.exon2;Parent=g7432.t1;
OZ004726.1_Dexiosoma_caninum_genome_assembly,_chromosome:_2	AUGUSTUS	intron	78889522	78890709	1	-	.	ID=g7432.t1.intron2;Parent=g7432.t1;
OZ004726.1_Dexiosoma_caninum_genome_assembly,_chromosome:_2	AUGUSTUS	CDS	78890710	78891033	1	-	0	ID=g7432.t1.CDS3;Parent=g7432.t1;
OZ004726.1_Dexiosoma_caninum_genome_assembly,_chromosome:_2	AUGUSTUS	exon	78890710	78891033	.	-	.	ID=g7432.t1.exon3;Parent=g7432.t1;
OZ004726.1_Dexiosoma_caninum_genome_assembly,_chromosome:_2	AUGUSTUS	start_codon	78891031	78891033	.	-	0	ID=g7432.t1.start1;Parent=g7432.t1;
OZ004726.1_Dexiosoma_caninum_genome_assembly,_chromosome:_2	AUGUSTUS	gene	78907817	78918100	.	-	.	ID=g7433;
OZ004726.1_Dexiosoma_caninum_genome_assembly,_chromosome:_2	AUGUSTUS	mRNA	78907817	78918100	1	-	.	ID=g7433.t1;Parent=g7433;
OZ004726.1_Dexiosoma_caninum_genome_assembly,_chromosome:_2	AUGUSTUS	stop_codon	78907817	78907819	.	-	0	ID=g7433.t1.stop1;Parent=g7433.t1;
OZ004726.1_Dexiosoma_caninum_genome_assembly,_chromosome:_2	AUGUSTUS	CDS	78907817	78908182	1	-	0	ID=g7433.t1.CDS1;Parent=g7433.t1;
OZ004726.1_Dexiosoma_caninum_genome_assembly,_chromosome:_2	AUGUSTUS	exon	78907817	78908182	.	-	.	ID=g7433.t1.exon1;Parent=g7433.t1;
OZ004726.1_Dexiosoma_caninum_genome_assembly,_chromosome:_2	AUGUSTUS	intron	78908183	78909182	1	-	.	ID=g7433.t1.intron1;Parent=g7433.t1;
OZ004726.1_Dexiosoma_caninum_genome_assembly,_chromosome:_2	AUGUSTUS	CDS	78909183	78909290	1	-	0	ID=g7433.t1.CDS2;Parent=g7433.t1;
OZ004726.1_Dexiosoma_caninum_genome_assembly,_chromosome:_2	AUGUSTUS	exon	78909183	78909290	.	-	.	ID=g7433.t1.exon2;Parent=g7433.t1;
OZ004726.1_Dexiosoma_caninum_genome_assembly,_chromosome:_2	AUGUSTUS	intron	78909291	78909893	1	-	.	ID=g7433.t1.intron2;Parent=g7433.t1;
OZ004726.1_Dexiosoma_caninum_genome_assembly,_chromosome:_2	AUGUSTUS	CDS	78909894	78910345	1	-	2	ID=g7433.t1.CDS3;Parent=g7433.t1;
OZ004726.1_Dexiosoma_caninum_genome_assembly,_chromosome:_2	AUGUSTUS	exon	78909894	78910345	.	-	.	ID=g7433.t1.exon3;Parent=g7433.t1;
OZ004726.1_Dexiosoma_caninum_genome_assembly,_chromosome:_2	AUGUSTUS	intron	78910346	78917655	1	-	.	ID=g7433.t1.intron3;Parent=g7433.t1;
OZ004726.1_Dexiosoma_caninum_genome_assembly,_chromosome:_2	AUGUSTUS	CDS	78917656	78918100	1	-	0	ID=g7433.t1.CDS4;Parent=g7433.t1;
OZ004726.1_Dexiosoma_caninum_genome_assembly,_chromosome:_2	AUGUSTUS	exon	78917656	78918100	.	-	.	ID=g7433.t1.exon4;Parent=g7433.t1;
OZ004726.1_Dexiosoma_caninum_genome_assembly,_chromosome:_2	AUGUSTUS	start_codon	78918098	78918100	.	-	0	ID=g7433.t1.start1;Parent=g7433.t1;
OZ004726.1_Dexiosoma_caninum_genome_assembly,_chromosome:_2	AUGUSTUS	gene	78968794	78984216	.	+	.	ID=g7434;
OZ004726.1_Dexiosoma_caninum_genome_assembly,_chromosome:_2	AUGUSTUS	mRNA	78968794	78984216	1	+	.	ID=g7434.t1;Parent=g7434;
OZ004726.1_Dexiosoma_caninum_genome_assembly,_chromosome:_2	AUGUSTUS	start_codon	78968794	78968796	.	+	0	ID=g7434.t1.start1;Parent=g7434.t1;
OZ004726.1_Dexiosoma_caninum_genome_assembly,_chromosome:_2	AUGUSTUS	CDS	78968794	78969547	1	+	0	ID=g7434.t1.CDS1;Parent=g7434.t1;
OZ004726.1_Dexiosoma_caninum_genome_assembly,_chromosome:_2	AUGUSTUS	exon	78968794	78969547	.	+	.	ID=g7434.t1.exon1;Parent=g7434.t1;
OZ004726.1_Dexiosoma_caninum_genome_assembly,_chromosome:_2	AUGUSTUS	intron	78969548	78983560	1	+	.	ID=g7434.t1.intron1;Parent=g7434.t1;
OZ004726.1_Dexiosoma_caninum_genome_assembly,_chromosome:_2	AUGUSTUS	CDS	78983561	78984216	1	+	2	ID=g7434.t1.CDS2;Parent=g7434.t1;
OZ004726.1_Dexiosoma_caninum_genome_assembly,_chromosome:_2	AUGUSTUS	exon	78983561	78984216	.	+	.	ID=g7434.t1.exon2;Parent=g7434.t1;
OZ004726.1_Dexiosoma_caninum_genome_assembly,_chromosome:_2	AUGUSTUS	stop_codon	78984214	78984216	.	+	0	ID=g7434.t1.stop1;Parent=g7434.t1;
OZ004726.1_Dexiosoma_caninum_genome_assembly,_chromosome:_2	AUGUSTUS	gene	78996160	79002831	.	-	.	ID=g7435;
OZ004726.1_Dexiosoma_caninum_genome_assembly,_chromosome:_2	AUGUSTUS	mRNA	78996160	78997747	0.85	-	.	ID=g7435.t1;Parent=g7435;
OZ004726.1_Dexiosoma_caninum_genome_assembly,_chromosome:_2	AUGUSTUS	stop_codon	78996160	78996162	.	-	0	ID=g7435.t1.stop1;Parent=g7435.t1;
OZ004726.1_Dexiosoma_caninum_genome_assembly,_chromosome:_2	AUGUSTUS	CDS	78996160	78997261	1	-	1	ID=g7435.t1.CDS1;Parent=g7435.t1;
OZ004726.1_Dexiosoma_caninum_genome_assembly,_chromosome:_2	AUGUSTUS	exon	78996160	78997261	.	-	.	ID=g7435.t1.exon1;Parent=g7435.t1;
OZ004726.1_Dexiosoma_caninum_genome_assembly,_chromosome:_2	AUGUSTUS	intron	78997262	78997346	1	-	.	ID=g7435.t1.intron1;Parent=g7435.t1;
OZ004726.1_Dexiosoma_caninum_genome_assembly,_chromosome:_2	AUGUSTUS	CDS	78997347	78997747	0.85	-	0	ID=g7435.t1.CDS2;Parent=g7435.t1;
OZ004726.1_Dexiosoma_caninum_genome_assembly,_chromosome:_2	AUGUSTUS	exon	78997347	78997747	.	-	.	ID=g7435.t1.exon2;Parent=g7435.t1;
OZ004726.1_Dexiosoma_caninum_genome_assembly,_chromosome:_2	AUGUSTUS	start_codon	78997745	78997747	.	-	0	ID=g7435.t1.start1;Parent=g7435.t1;
OZ004726.1_Dexiosoma_caninum_genome_assembly,_chromosome:_2	AUGUSTUS	mRNA	78996160	79002831	0.42	-	.	ID=g7435.t2;Parent=g7435;
OZ004726.1_Dexiosoma_caninum_genome_assembly,_chromosome:_2	AUGUSTUS	stop_codon	78996160	78996162	.	-	0	ID=g7435.t2.stop1;Parent=g7435.t2;
OZ004726.1_Dexiosoma_caninum_genome_assembly,_chromosome:_2	AUGUSTUS	CDS	78996160	78997261	1	-	1	ID=g7435.t2.CDS1;Parent=g7435.t2;
OZ004726.1_Dexiosoma_caninum_genome_assembly,_chromosome:_2	AUGUSTUS	exon	78996160	78997261	.	-	.	ID=g7435.t2.exon1;Parent=g7435.t2;
OZ004726.1_Dexiosoma_caninum_genome_assembly,_chromosome:_2	AUGUSTUS	intron	78997262	78997346	1	-	.	ID=g7435.t2.intron1;Parent=g7435.t2;
OZ004726.1_Dexiosoma_caninum_genome_assembly,_chromosome:_2	AUGUSTUS	CDS	78997347	78997791	0.93	-	2	ID=g7435.t2.CDS2;Parent=g7435.t2;
OZ004726.1_Dexiosoma_caninum_genome_assembly,_chromosome:_2	AUGUSTUS	exon	78997347	78997791	.	-	.	ID=g7435.t2.exon2;Parent=g7435.t2;
OZ004726.1_Dexiosoma_caninum_genome_assembly,_chromosome:_2	AUGUSTUS	intron	78997792	79002815	0.42	-	.	ID=g7435.t2.intron2;Parent=g7435.t2;
OZ004726.1_Dexiosoma_caninum_genome_assembly,_chromosome:_2	AUGUSTUS	CDS	79002816	79002831	0.42	-	0	ID=g7435.t2.CDS3;Parent=g7435.t2;
OZ004726.1_Dexiosoma_caninum_genome_assembly,_chromosome:_2	AUGUSTUS	exon	79002816	79002831	.	-	.	ID=g7435.t2.exon3;Parent=g7435.t2;
OZ004726.1_Dexiosoma_caninum_genome_assembly,_chromosome:_2	AUGUSTUS	start_codon	79002829	79002831	.	-	0	ID=g7435.t2.start1;Parent=g7435.t2;
OZ004726.1_Dexiosoma_caninum_genome_assembly,_chromosome:_2	AUGUSTUS	gene	79012367	79013395	.	+	.	ID=g7436;
OZ004726.1_Dexiosoma_caninum_genome_assembly,_chromosome:_2	AUGUSTUS	mRNA	79012367	79013395	0.79	+	.	ID=g7436.t1;Parent=g7436;
OZ004726.1_Dexiosoma_caninum_genome_assembly,_chromosome:_2	AUGUSTUS	start_codon	79012367	79012369	.	+	0	ID=g7436.t1.start1;Parent=g7436.t1;
OZ004726.1_Dexiosoma_caninum_genome_assembly,_chromosome:_2	AUGUSTUS	CDS	79012367	79013395	0.79	+	0	ID=g7436.t1.CDS1;Parent=g7436.t1;
OZ004726.1_Dexiosoma_caninum_genome_assembly,_chromosome:_2	AUGUSTUS	exon	79012367	79013395	.	+	.	ID=g7436.t1.exon1;Parent=g7436.t1;
OZ004726.1_Dexiosoma_caninum_genome_assembly,_chromosome:_2	AUGUSTUS	stop_codon	79013393	79013395	.	+	0	ID=g7436.t1.stop1;Parent=g7436.t1;
OZ004726.1_Dexiosoma_caninum_genome_assembly,_chromosome:_2	AUGUSTUS	gene	79223667	79224162	.	+	.	ID=g7437;
OZ004726.1_Dexiosoma_caninum_genome_assembly,_chromosome:_2	AUGUSTUS	mRNA	79223667	79224162	1	+	.	ID=g7437.t1;Parent=g7437;
OZ004726.1_Dexiosoma_caninum_genome_assembly,_chromosome:_2	AUGUSTUS	start_codon	79223667	79223669	.	+	0	ID=g7437.t1.start1;Parent=g7437.t1;
OZ004726.1_Dexiosoma_caninum_genome_assembly,_chromosome:_2	AUGUSTUS	CDS	79223667	79223789	1	+	0	ID=g7437.t1.CDS1;Parent=g7437.t1;
OZ004726.1_Dexiosoma_caninum_genome_assembly,_chromosome:_2	AUGUSTUS	exon	79223667	79223789	.	+	.	ID=g7437.t1.exon1;Parent=g7437.t1;
OZ004726.1_Dexiosoma_caninum_genome_assembly,_chromosome:_2	AUGUSTUS	intron	79223790	79223848	1	+	.	ID=g7437.t1.intron1;Parent=g7437.t1;
OZ004726.1_Dexiosoma_caninum_genome_assembly,_chromosome:_2	AUGUSTUS	CDS	79223849	79223936	1	+	0	ID=g7437.t1.CDS2;Parent=g7437.t1;
OZ004726.1_Dexiosoma_caninum_genome_assembly,_chromosome:_2	AUGUSTUS	exon	79223849	79223936	.	+	.	ID=g7437.t1.exon2;Parent=g7437.t1;
OZ004726.1_Dexiosoma_caninum_genome_assembly,_chromosome:_2	AUGUSTUS	intron	79223937	79223992	1	+	.	ID=g7437.t1.intron2;Parent=g7437.t1;
OZ004726.1_Dexiosoma_caninum_genome_assembly,_chromosome:_2	AUGUSTUS	CDS	79223993	79224162	1	+	2	ID=g7437.t1.CDS3;Parent=g7437.t1;
OZ004726.1_Dexiosoma_caninum_genome_assembly,_chromosome:_2	AUGUSTUS	exon	79223993	79224162	.	+	.	ID=g7437.t1.exon3;Parent=g7437.t1;
OZ004726.1_Dexiosoma_caninum_genome_assembly,_chromosome:_2	AUGUSTUS	stop_codon	79224160	79224162	.	+	0	ID=g7437.t1.stop1;Parent=g7437.t1;
OZ004726.1_Dexiosoma_caninum_genome_assembly,_chromosome:_2	AUGUSTUS	gene	79227571	79231651	.	-	.	ID=g7438;
OZ004726.1_Dexiosoma_caninum_genome_assembly,_chromosome:_2	AUGUSTUS	mRNA	79227571	79231651	1	-	.	ID=g7438.t1;Parent=g7438;
OZ004726.1_Dexiosoma_caninum_genome_assembly,_chromosome:_2	AUGUSTUS	stop_codon	79227571	79227573	.	-	0	ID=g7438.t1.stop1;Parent=g7438.t1;
OZ004726.1_Dexiosoma_caninum_genome_assembly,_chromosome:_2	AUGUSTUS	CDS	79227571	79227661	1	-	1	ID=g7438.t1.CDS1;Parent=g7438.t1;
OZ004726.1_Dexiosoma_caninum_genome_assembly,_chromosome:_2	AUGUSTUS	exon	79227571	79227661	.	-	.	ID=g7438.t1.exon1;Parent=g7438.t1;
OZ004726.1_Dexiosoma_caninum_genome_assembly,_chromosome:_2	AUGUSTUS	intron	79227662	79231231	1	-	.	ID=g7438.t1.intron1;Parent=g7438.t1;
OZ004726.1_Dexiosoma_caninum_genome_assembly,_chromosome:_2	AUGUSTUS	CDS	79231232	79231378	1	-	1	ID=g7438.t1.CDS2;Parent=g7438.t1;
OZ004726.1_Dexiosoma_caninum_genome_assembly,_chromosome:_2	AUGUSTUS	exon	79231232	79231378	.	-	.	ID=g7438.t1.exon2;Parent=g7438.t1;
OZ004726.1_Dexiosoma_caninum_genome_assembly,_chromosome:_2	AUGUSTUS	intron	79231379	79231442	1	-	.	ID=g7438.t1.intron2;Parent=g7438.t1;
OZ004726.1_Dexiosoma_caninum_genome_assembly,_chromosome:_2	AUGUSTUS	CDS	79231443	79231651	1	-	0	ID=g7438.t1.CDS3;Parent=g7438.t1;
OZ004726.1_Dexiosoma_caninum_genome_assembly,_chromosome:_2	AUGUSTUS	exon	79231443	79231651	.	-	.	ID=g7438.t1.exon3;Parent=g7438.t1;
OZ004726.1_Dexiosoma_caninum_genome_assembly,_chromosome:_2	AUGUSTUS	start_codon	79231649	79231651	.	-	0	ID=g7438.t1.start1;Parent=g7438.t1;
OZ004726.1_Dexiosoma_caninum_genome_assembly,_chromosome:_2	AUGUSTUS	mRNA	79229422	79231651	0.61	-	.	ID=g7438.t2;Parent=g7438;
OZ004726.1_Dexiosoma_caninum_genome_assembly,_chromosome:_2	AUGUSTUS	stop_codon	79229422	79229424	.	-	0	ID=g7438.t2.stop1;Parent=g7438.t2;
OZ004726.1_Dexiosoma_caninum_genome_assembly,_chromosome:_2	AUGUSTUS	CDS	79229422	79229864	0.61	-	2	ID=g7438.t2.CDS1;Parent=g7438.t2;
OZ004726.1_Dexiosoma_caninum_genome_assembly,_chromosome:_2	AUGUSTUS	exon	79229422	79229864	.	-	.	ID=g7438.t2.exon1;Parent=g7438.t2;
OZ004726.1_Dexiosoma_caninum_genome_assembly,_chromosome:_2	AUGUSTUS	intron	79229865	79230485	0.66	-	.	ID=g7438.t2.intron1;Parent=g7438.t2;
OZ004726.1_Dexiosoma_caninum_genome_assembly,_chromosome:_2	AUGUSTUS	CDS	79230486	79230529	0.99	-	1	ID=g7438.t2.CDS2;Parent=g7438.t2;
OZ004726.1_Dexiosoma_caninum_genome_assembly,_chromosome:_2	AUGUSTUS	exon	79230486	79230529	.	-	.	ID=g7438.t2.exon2;Parent=g7438.t2;
OZ004726.1_Dexiosoma_caninum_genome_assembly,_chromosome:_2	AUGUSTUS	intron	79230530	79231231	1	-	.	ID=g7438.t2.intron2;Parent=g7438.t2;
OZ004726.1_Dexiosoma_caninum_genome_assembly,_chromosome:_2	AUGUSTUS	CDS	79231232	79231378	1	-	1	ID=g7438.t2.CDS3;Parent=g7438.t2;
OZ004726.1_Dexiosoma_caninum_genome_assembly,_chromosome:_2	AUGUSTUS	exon	79231232	79231378	.	-	.	ID=g7438.t2.exon3;Parent=g7438.t2;
OZ004726.1_Dexiosoma_caninum_genome_assembly,_chromosome:_2	AUGUSTUS	intron	79231379	79231442	1	-	.	ID=g7438.t2.intron3;Parent=g7438.t2;
OZ004726.1_Dexiosoma_caninum_genome_assembly,_chromosome:_2	AUGUSTUS	CDS	79231443	79231651	1	-	0	ID=g7438.t2.CDS4;Parent=g7438.t2;
OZ004726.1_Dexiosoma_caninum_genome_assembly,_chromosome:_2	AUGUSTUS	exon	79231443	79231651	.	-	.	ID=g7438.t2.exon4;Parent=g7438.t2;
OZ004726.1_Dexiosoma_caninum_genome_assembly,_chromosome:_2	AUGUSTUS	start_codon	79231649	79231651	.	-	0	ID=g7438.t2.start1;Parent=g7438.t2;
OZ004726.1_Dexiosoma_caninum_genome_assembly,_chromosome:_2	AUGUSTUS	gene	79234742	79241138	.	+	.	ID=g7439;
OZ004726.1_Dexiosoma_caninum_genome_assembly,_chromosome:_2	AUGUSTUS	mRNA	79234742	79241138	1	+	.	ID=g7439.t1;Parent=g7439;
OZ004726.1_Dexiosoma_caninum_genome_assembly,_chromosome:_2	AUGUSTUS	start_codon	79234742	79234744	.	+	0	ID=g7439.t1.start1;Parent=g7439.t1;
OZ004726.1_Dexiosoma_caninum_genome_assembly,_chromosome:_2	AUGUSTUS	CDS	79234742	79234792	1	+	0	ID=g7439.t1.CDS1;Parent=g7439.t1;
OZ004726.1_Dexiosoma_caninum_genome_assembly,_chromosome:_2	AUGUSTUS	exon	79234742	79234792	.	+	.	ID=g7439.t1.exon1;Parent=g7439.t1;
OZ004726.1_Dexiosoma_caninum_genome_assembly,_chromosome:_2	AUGUSTUS	intron	79234793	79240164	1	+	.	ID=g7439.t1.intron1;Parent=g7439.t1;
OZ004726.1_Dexiosoma_caninum_genome_assembly,_chromosome:_2	AUGUSTUS	CDS	79240165	79240428	1	+	0	ID=g7439.t1.CDS2;Parent=g7439.t1;
OZ004726.1_Dexiosoma_caninum_genome_assembly,_chromosome:_2	AUGUSTUS	exon	79240165	79240428	.	+	.	ID=g7439.t1.exon2;Parent=g7439.t1;
OZ004726.1_Dexiosoma_caninum_genome_assembly,_chromosome:_2	AUGUSTUS	intron	79240429	79240507	1	+	.	ID=g7439.t1.intron2;Parent=g7439.t1;
OZ004726.1_Dexiosoma_caninum_genome_assembly,_chromosome:_2	AUGUSTUS	CDS	79240508	79240738	1	+	0	ID=g7439.t1.CDS3;Parent=g7439.t1;
OZ004726.1_Dexiosoma_caninum_genome_assembly,_chromosome:_2	AUGUSTUS	exon	79240508	79240738	.	+	.	ID=g7439.t1.exon3;Parent=g7439.t1;
OZ004726.1_Dexiosoma_caninum_genome_assembly,_chromosome:_2	AUGUSTUS	intron	79240739	79240799	1	+	.	ID=g7439.t1.intron3;Parent=g7439.t1;
OZ004726.1_Dexiosoma_caninum_genome_assembly,_chromosome:_2	AUGUSTUS	CDS	79240800	79240979	1	+	0	ID=g7439.t1.CDS4;Parent=g7439.t1;
OZ004726.1_Dexiosoma_caninum_genome_assembly,_chromosome:_2	AUGUSTUS	exon	79240800	79240979	.	+	.	ID=g7439.t1.exon4;Parent=g7439.t1;
OZ004726.1_Dexiosoma_caninum_genome_assembly,_chromosome:_2	AUGUSTUS	intron	79240980	79241051	1	+	.	ID=g7439.t1.intron4;Parent=g7439.t1;
OZ004726.1_Dexiosoma_caninum_genome_assembly,_chromosome:_2	AUGUSTUS	CDS	79241052	79241138	1	+	0	ID=g7439.t1.CDS5;Parent=g7439.t1;
OZ004726.1_Dexiosoma_caninum_genome_assembly,_chromosome:_2	AUGUSTUS	exon	79241052	79241138	.	+	.	ID=g7439.t1.exon5;Parent=g7439.t1;
OZ004726.1_Dexiosoma_caninum_genome_assembly,_chromosome:_2	AUGUSTUS	stop_codon	79241136	79241138	.	+	0	ID=g7439.t1.stop1;Parent=g7439.t1;
OZ004726.1_Dexiosoma_caninum_genome_assembly,_chromosome:_2	AUGUSTUS	gene	79245765	79246661	.	-	.	ID=g7440;
OZ004726.1_Dexiosoma_caninum_genome_assembly,_chromosome:_2	AUGUSTUS	mRNA	79245765	79246661	1	-	.	ID=g7440.t1;Parent=g7440;
OZ004726.1_Dexiosoma_caninum_genome_assembly,_chromosome:_2	AUGUSTUS	stop_codon	79245765	79245767	.	-	0	ID=g7440.t1.stop1;Parent=g7440.t1;
OZ004726.1_Dexiosoma_caninum_genome_assembly,_chromosome:_2	AUGUSTUS	CDS	79245765	79246661	1	-	0	ID=g7440.t1.CDS1;Parent=g7440.t1;
OZ004726.1_Dexiosoma_caninum_genome_assembly,_chromosome:_2	AUGUSTUS	exon	79245765	79246661	.	-	.	ID=g7440.t1.exon1;Parent=g7440.t1;
OZ004726.1_Dexiosoma_caninum_genome_assembly,_chromosome:_2	AUGUSTUS	start_codon	79246659	79246661	.	-	0	ID=g7440.t1.start1;Parent=g7440.t1;
OZ004726.1_Dexiosoma_caninum_genome_assembly,_chromosome:_2	AUGUSTUS	gene	79249190	79249726	.	+	.	ID=g7441;
OZ004726.1_Dexiosoma_caninum_genome_assembly,_chromosome:_2	AUGUSTUS	mRNA	79249190	79249726	1	+	.	ID=g7441.t1;Parent=g7441;
OZ004726.1_Dexiosoma_caninum_genome_assembly,_chromosome:_2	AUGUSTUS	start_codon	79249190	79249192	.	+	0	ID=g7441.t1.start1;Parent=g7441.t1;
OZ004726.1_Dexiosoma_caninum_genome_assembly,_chromosome:_2	AUGUSTUS	CDS	79249190	79249726	1	+	0	ID=g7441.t1.CDS1;Parent=g7441.t1;
OZ004726.1_Dexiosoma_caninum_genome_assembly,_chromosome:_2	AUGUSTUS	exon	79249190	79249726	.	+	.	ID=g7441.t1.exon1;Parent=g7441.t1;
OZ004726.1_Dexiosoma_caninum_genome_assembly,_chromosome:_2	AUGUSTUS	stop_codon	79249724	79249726	.	+	0	ID=g7441.t1.stop1;Parent=g7441.t1;
OZ004726.1_Dexiosoma_caninum_genome_assembly,_chromosome:_2	AUGUSTUS	gene	79250123	79251295	.	-	.	ID=g7442;
OZ004726.1_Dexiosoma_caninum_genome_assembly,_chromosome:_2	AUGUSTUS	mRNA	79250123	79251295	1	-	.	ID=g7442.t1;Parent=g7442;
OZ004726.1_Dexiosoma_caninum_genome_assembly,_chromosome:_2	AUGUSTUS	stop_codon	79250123	79250125	.	-	0	ID=g7442.t1.stop1;Parent=g7442.t1;
OZ004726.1_Dexiosoma_caninum_genome_assembly,_chromosome:_2	AUGUSTUS	CDS	79250123	79251295	1	-	0	ID=g7442.t1.CDS1;Parent=g7442.t1;
OZ004726.1_Dexiosoma_caninum_genome_assembly,_chromosome:_2	AUGUSTUS	exon	79250123	79251295	.	-	.	ID=g7442.t1.exon1;Parent=g7442.t1;
OZ004726.1_Dexiosoma_caninum_genome_assembly,_chromosome:_2	AUGUSTUS	start_codon	79251293	79251295	.	-	0	ID=g7442.t1.start1;Parent=g7442.t1;
OZ004726.1_Dexiosoma_caninum_genome_assembly,_chromosome:_2	AUGUSTUS	gene	79252504	79255432	.	+	.	ID=g7443;
OZ004726.1_Dexiosoma_caninum_genome_assembly,_chromosome:_2	AUGUSTUS	mRNA	79252504	79255432	1	+	.	ID=g7443.t1;Parent=g7443;
OZ004726.1_Dexiosoma_caninum_genome_assembly,_chromosome:_2	AUGUSTUS	start_codon	79252504	79252506	.	+	0	ID=g7443.t1.start1;Parent=g7443.t1;
OZ004726.1_Dexiosoma_caninum_genome_assembly,_chromosome:_2	AUGUSTUS	CDS	79252504	79253533	1	+	0	ID=g7443.t1.CDS1;Parent=g7443.t1;
OZ004726.1_Dexiosoma_caninum_genome_assembly,_chromosome:_2	AUGUSTUS	exon	79252504	79253533	.	+	.	ID=g7443.t1.exon1;Parent=g7443.t1;
OZ004726.1_Dexiosoma_caninum_genome_assembly,_chromosome:_2	AUGUSTUS	intron	79253534	79253584	1	+	.	ID=g7443.t1.intron1;Parent=g7443.t1;
OZ004726.1_Dexiosoma_caninum_genome_assembly,_chromosome:_2	AUGUSTUS	CDS	79253585	79253737	1	+	2	ID=g7443.t1.CDS2;Parent=g7443.t1;
OZ004726.1_Dexiosoma_caninum_genome_assembly,_chromosome:_2	AUGUSTUS	exon	79253585	79253737	.	+	.	ID=g7443.t1.exon2;Parent=g7443.t1;
OZ004726.1_Dexiosoma_caninum_genome_assembly,_chromosome:_2	AUGUSTUS	intron	79253738	79255349	1	+	.	ID=g7443.t1.intron2;Parent=g7443.t1;
OZ004726.1_Dexiosoma_caninum_genome_assembly,_chromosome:_2	AUGUSTUS	CDS	79255350	79255432	1	+	2	ID=g7443.t1.CDS3;Parent=g7443.t1;
OZ004726.1_Dexiosoma_caninum_genome_assembly,_chromosome:_2	AUGUSTUS	exon	79255350	79255432	.	+	.	ID=g7443.t1.exon3;Parent=g7443.t1;
OZ004726.1_Dexiosoma_caninum_genome_assembly,_chromosome:_2	AUGUSTUS	stop_codon	79255430	79255432	.	+	0	ID=g7443.t1.stop1;Parent=g7443.t1;
OZ004726.1_Dexiosoma_caninum_genome_assembly,_chromosome:_2	AUGUSTUS	gene	79255624	79257807	.	-	.	ID=g7444;
OZ004726.1_Dexiosoma_caninum_genome_assembly,_chromosome:_2	AUGUSTUS	mRNA	79255624	79257807	1	-	.	ID=g7444.t1;Parent=g7444;
OZ004726.1_Dexiosoma_caninum_genome_assembly,_chromosome:_2	AUGUSTUS	stop_codon	79255624	79255626	.	-	0	ID=g7444.t1.stop1;Parent=g7444.t1;
OZ004726.1_Dexiosoma_caninum_genome_assembly,_chromosome:_2	AUGUSTUS	CDS	79255624	79257807	1	-	0	ID=g7444.t1.CDS1;Parent=g7444.t1;
OZ004726.1_Dexiosoma_caninum_genome_assembly,_chromosome:_2	AUGUSTUS	exon	79255624	79257807	.	-	.	ID=g7444.t1.exon1;Parent=g7444.t1;
OZ004726.1_Dexiosoma_caninum_genome_assembly,_chromosome:_2	AUGUSTUS	start_codon	79257805	79257807	.	-	0	ID=g7444.t1.start1;Parent=g7444.t1;
OZ004726.1_Dexiosoma_caninum_genome_assembly,_chromosome:_2	AUGUSTUS	gene	79259971	79260950	.	+	.	ID=g7445;
OZ004726.1_Dexiosoma_caninum_genome_assembly,_chromosome:_2	AUGUSTUS	mRNA	79259971	79260950	1	+	.	ID=g7445.t1;Parent=g7445;
OZ004726.1_Dexiosoma_caninum_genome_assembly,_chromosome:_2	AUGUSTUS	start_codon	79259971	79259973	.	+	0	ID=g7445.t1.start1;Parent=g7445.t1;
OZ004726.1_Dexiosoma_caninum_genome_assembly,_chromosome:_2	AUGUSTUS	CDS	79259971	79260193	1	+	0	ID=g7445.t1.CDS1;Parent=g7445.t1;
OZ004726.1_Dexiosoma_caninum_genome_assembly,_chromosome:_2	AUGUSTUS	exon	79259971	79260193	.	+	.	ID=g7445.t1.exon1;Parent=g7445.t1;
OZ004726.1_Dexiosoma_caninum_genome_assembly,_chromosome:_2	AUGUSTUS	intron	79260194	79260249	1	+	.	ID=g7445.t1.intron1;Parent=g7445.t1;
OZ004726.1_Dexiosoma_caninum_genome_assembly,_chromosome:_2	AUGUSTUS	CDS	79260250	79260950	1	+	2	ID=g7445.t1.CDS2;Parent=g7445.t1;
OZ004726.1_Dexiosoma_caninum_genome_assembly,_chromosome:_2	AUGUSTUS	exon	79260250	79260950	.	+	.	ID=g7445.t1.exon2;Parent=g7445.t1;
OZ004726.1_Dexiosoma_caninum_genome_assembly,_chromosome:_2	AUGUSTUS	stop_codon	79260948	79260950	.	+	0	ID=g7445.t1.stop1;Parent=g7445.t1;
OZ004726.1_Dexiosoma_caninum_genome_assembly,_chromosome:_2	GeneMark.hmm3	mRNA	79260046	79260950	.	+	.	ID=g7445.t2;Parent=g7445;
OZ004726.1_Dexiosoma_caninum_genome_assembly,_chromosome:_2	GeneMark.hmm3	start_codon	79260046	79260048	.	+	0	ID=g7445.t2.start1;Parent=g7445.t2;
OZ004726.1_Dexiosoma_caninum_genome_assembly,_chromosome:_2	GeneMark.hmm3	CDS	79260046	79260193	.	+	0	ID=g7445.t2.CDS1;Parent=g7445.t2;
OZ004726.1_Dexiosoma_caninum_genome_assembly,_chromosome:_2	GeneMark.hmm3	exon	79260046	79260193	0	+	.	ID=g7445.t2.exon1;Parent=g7445.t2;
OZ004726.1_Dexiosoma_caninum_genome_assembly,_chromosome:_2	GeneMark.hmm3	intron	79260194	79260249	.	+	2	ID=g7445.t2.intron1;Parent=g7445.t2;
OZ004726.1_Dexiosoma_caninum_genome_assembly,_chromosome:_2	GeneMark.hmm3	CDS	79260250	79260950	.	+	2	ID=g7445.t2.CDS2;Parent=g7445.t2;
OZ004726.1_Dexiosoma_caninum_genome_assembly,_chromosome:_2	GeneMark.hmm3	exon	79260250	79260950	0	+	.	ID=g7445.t2.exon2;Parent=g7445.t2;
OZ004726.1_Dexiosoma_caninum_genome_assembly,_chromosome:_2	GeneMark.hmm3	stop_codon	79260948	79260950	.	+	0	ID=g7445.t2.stop1;Parent=g7445.t2;
OZ004726.1_Dexiosoma_caninum_genome_assembly,_chromosome:_2	AUGUSTUS	gene	79270846	79271868	.	+	.	ID=g7446;
OZ004726.1_Dexiosoma_caninum_genome_assembly,_chromosome:_2	AUGUSTUS	mRNA	79270846	79271868	1	+	.	ID=g7446.t1;Parent=g7446;
OZ004726.1_Dexiosoma_caninum_genome_assembly,_chromosome:_2	AUGUSTUS	start_codon	79270846	79270848	.	+	0	ID=g7446.t1.start1;Parent=g7446.t1;
OZ004726.1_Dexiosoma_caninum_genome_assembly,_chromosome:_2	AUGUSTUS	CDS	79270846	79271868	1	+	0	ID=g7446.t1.CDS1;Parent=g7446.t1;
OZ004726.1_Dexiosoma_caninum_genome_assembly,_chromosome:_2	AUGUSTUS	exon	79270846	79271868	.	+	.	ID=g7446.t1.exon1;Parent=g7446.t1;
OZ004726.1_Dexiosoma_caninum_genome_assembly,_chromosome:_2	AUGUSTUS	stop_codon	79271866	79271868	.	+	0	ID=g7446.t1.stop1;Parent=g7446.t1;
OZ004726.1_Dexiosoma_caninum_genome_assembly,_chromosome:_2	AUGUSTUS	gene	79300320	79300988	.	-	.	ID=g7447;
OZ004726.1_Dexiosoma_caninum_genome_assembly,_chromosome:_2	AUGUSTUS	mRNA	79300320	79300988	0.34	-	.	ID=g7447.t1;Parent=g7447;
OZ004726.1_Dexiosoma_caninum_genome_assembly,_chromosome:_2	AUGUSTUS	stop_codon	79300320	79300322	.	-	0	ID=g7447.t1.stop1;Parent=g7447.t1;
OZ004726.1_Dexiosoma_caninum_genome_assembly,_chromosome:_2	AUGUSTUS	CDS	79300320	79300391	0.95	-	0	ID=g7447.t1.CDS1;Parent=g7447.t1;
OZ004726.1_Dexiosoma_caninum_genome_assembly,_chromosome:_2	AUGUSTUS	exon	79300320	79300391	.	-	.	ID=g7447.t1.exon1;Parent=g7447.t1;
OZ004726.1_Dexiosoma_caninum_genome_assembly,_chromosome:_2	AUGUSTUS	intron	79300392	79300466	0.95	-	.	ID=g7447.t1.intron1;Parent=g7447.t1;
OZ004726.1_Dexiosoma_caninum_genome_assembly,_chromosome:_2	AUGUSTUS	CDS	79300467	79300645	0.99	-	2	ID=g7447.t1.CDS2;Parent=g7447.t1;
OZ004726.1_Dexiosoma_caninum_genome_assembly,_chromosome:_2	AUGUSTUS	exon	79300467	79300645	.	-	.	ID=g7447.t1.exon2;Parent=g7447.t1;
OZ004726.1_Dexiosoma_caninum_genome_assembly,_chromosome:_2	AUGUSTUS	intron	79300646	79300710	1	-	.	ID=g7447.t1.intron2;Parent=g7447.t1;
OZ004726.1_Dexiosoma_caninum_genome_assembly,_chromosome:_2	AUGUSTUS	CDS	79300711	79300744	0.66	-	0	ID=g7447.t1.CDS3;Parent=g7447.t1;
OZ004726.1_Dexiosoma_caninum_genome_assembly,_chromosome:_2	AUGUSTUS	exon	79300711	79300744	.	-	.	ID=g7447.t1.exon3;Parent=g7447.t1;
OZ004726.1_Dexiosoma_caninum_genome_assembly,_chromosome:_2	AUGUSTUS	intron	79300745	79300925	0.36	-	.	ID=g7447.t1.intron3;Parent=g7447.t1;
OZ004726.1_Dexiosoma_caninum_genome_assembly,_chromosome:_2	AUGUSTUS	CDS	79300926	79300988	0.36	-	0	ID=g7447.t1.CDS4;Parent=g7447.t1;
OZ004726.1_Dexiosoma_caninum_genome_assembly,_chromosome:_2	AUGUSTUS	exon	79300926	79300988	.	-	.	ID=g7447.t1.exon4;Parent=g7447.t1;
OZ004726.1_Dexiosoma_caninum_genome_assembly,_chromosome:_2	AUGUSTUS	start_codon	79300986	79300988	.	-	0	ID=g7447.t1.start1;Parent=g7447.t1;
OZ004726.1_Dexiosoma_caninum_genome_assembly,_chromosome:_2	AUGUSTUS	gene	79384397	79413839	.	+	.	ID=g7448;
OZ004726.1_Dexiosoma_caninum_genome_assembly,_chromosome:_2	AUGUSTUS	mRNA	79384397	79413839	1	+	.	ID=g7448.t1;Parent=g7448;
OZ004726.1_Dexiosoma_caninum_genome_assembly,_chromosome:_2	AUGUSTUS	start_codon	79384397	79384399	.	+	0	ID=g7448.t1.start1;Parent=g7448.t1;
OZ004726.1_Dexiosoma_caninum_genome_assembly,_chromosome:_2	AUGUSTUS	CDS	79384397	79384444	1	+	0	ID=g7448.t1.CDS1;Parent=g7448.t1;
OZ004726.1_Dexiosoma_caninum_genome_assembly,_chromosome:_2	AUGUSTUS	exon	79384397	79384444	.	+	.	ID=g7448.t1.exon1;Parent=g7448.t1;
OZ004726.1_Dexiosoma_caninum_genome_assembly,_chromosome:_2	AUGUSTUS	intron	79384445	79411930	1	+	.	ID=g7448.t1.intron1;Parent=g7448.t1;
OZ004726.1_Dexiosoma_caninum_genome_assembly,_chromosome:_2	AUGUSTUS	CDS	79411931	79412065	1	+	0	ID=g7448.t1.CDS2;Parent=g7448.t1;
OZ004726.1_Dexiosoma_caninum_genome_assembly,_chromosome:_2	AUGUSTUS	exon	79411931	79412065	.	+	.	ID=g7448.t1.exon2;Parent=g7448.t1;
OZ004726.1_Dexiosoma_caninum_genome_assembly,_chromosome:_2	AUGUSTUS	intron	79412066	79412202	1	+	.	ID=g7448.t1.intron2;Parent=g7448.t1;
OZ004726.1_Dexiosoma_caninum_genome_assembly,_chromosome:_2	AUGUSTUS	CDS	79412203	79412399	1	+	0	ID=g7448.t1.CDS3;Parent=g7448.t1;
OZ004726.1_Dexiosoma_caninum_genome_assembly,_chromosome:_2	AUGUSTUS	exon	79412203	79412399	.	+	.	ID=g7448.t1.exon3;Parent=g7448.t1;
OZ004726.1_Dexiosoma_caninum_genome_assembly,_chromosome:_2	AUGUSTUS	intron	79412400	79412464	1	+	.	ID=g7448.t1.intron3;Parent=g7448.t1;
OZ004726.1_Dexiosoma_caninum_genome_assembly,_chromosome:_2	AUGUSTUS	CDS	79412465	79412673	1	+	1	ID=g7448.t1.CDS4;Parent=g7448.t1;
OZ004726.1_Dexiosoma_caninum_genome_assembly,_chromosome:_2	AUGUSTUS	exon	79412465	79412673	.	+	.	ID=g7448.t1.exon4;Parent=g7448.t1;
OZ004726.1_Dexiosoma_caninum_genome_assembly,_chromosome:_2	AUGUSTUS	intron	79412674	79412758	1	+	.	ID=g7448.t1.intron4;Parent=g7448.t1;
OZ004726.1_Dexiosoma_caninum_genome_assembly,_chromosome:_2	AUGUSTUS	CDS	79412759	79413615	1	+	2	ID=g7448.t1.CDS5;Parent=g7448.t1;
OZ004726.1_Dexiosoma_caninum_genome_assembly,_chromosome:_2	AUGUSTUS	exon	79412759	79413615	.	+	.	ID=g7448.t1.exon5;Parent=g7448.t1;
OZ004726.1_Dexiosoma_caninum_genome_assembly,_chromosome:_2	AUGUSTUS	intron	79413616	79413671	1	+	.	ID=g7448.t1.intron5;Parent=g7448.t1;
OZ004726.1_Dexiosoma_caninum_genome_assembly,_chromosome:_2	AUGUSTUS	CDS	79413672	79413839	1	+	0	ID=g7448.t1.CDS6;Parent=g7448.t1;
OZ004726.1_Dexiosoma_caninum_genome_assembly,_chromosome:_2	AUGUSTUS	exon	79413672	79413839	.	+	.	ID=g7448.t1.exon6;Parent=g7448.t1;
OZ004726.1_Dexiosoma_caninum_genome_assembly,_chromosome:_2	AUGUSTUS	stop_codon	79413837	79413839	.	+	0	ID=g7448.t1.stop1;Parent=g7448.t1;
OZ004726.1_Dexiosoma_caninum_genome_assembly,_chromosome:_2	AUGUSTUS	gene	79419115	79420212	.	-	.	ID=g7449;
OZ004726.1_Dexiosoma_caninum_genome_assembly,_chromosome:_2	AUGUSTUS	mRNA	79419115	79420212	1	-	.	ID=g7449.t1;Parent=g7449;
OZ004726.1_Dexiosoma_caninum_genome_assembly,_chromosome:_2	AUGUSTUS	stop_codon	79419115	79419117	.	-	0	ID=g7449.t1.stop1;Parent=g7449.t1;
OZ004726.1_Dexiosoma_caninum_genome_assembly,_chromosome:_2	AUGUSTUS	CDS	79419115	79420212	1	-	0	ID=g7449.t1.CDS1;Parent=g7449.t1;
OZ004726.1_Dexiosoma_caninum_genome_assembly,_chromosome:_2	AUGUSTUS	exon	79419115	79420212	.	-	.	ID=g7449.t1.exon1;Parent=g7449.t1;
OZ004726.1_Dexiosoma_caninum_genome_assembly,_chromosome:_2	AUGUSTUS	start_codon	79420210	79420212	.	-	0	ID=g7449.t1.start1;Parent=g7449.t1;
OZ004726.1_Dexiosoma_caninum_genome_assembly,_chromosome:_2	AUGUSTUS	gene	79420928	79421533	.	+	.	ID=g7450;
OZ004726.1_Dexiosoma_caninum_genome_assembly,_chromosome:_2	AUGUSTUS	mRNA	79420928	79421533	1	+	.	ID=g7450.t1;Parent=g7450;
OZ004726.1_Dexiosoma_caninum_genome_assembly,_chromosome:_2	AUGUSTUS	start_codon	79420928	79420930	.	+	0	ID=g7450.t1.start1;Parent=g7450.t1;
OZ004726.1_Dexiosoma_caninum_genome_assembly,_chromosome:_2	AUGUSTUS	CDS	79420928	79421533	1	+	0	ID=g7450.t1.CDS1;Parent=g7450.t1;
OZ004726.1_Dexiosoma_caninum_genome_assembly,_chromosome:_2	AUGUSTUS	exon	79420928	79421533	.	+	.	ID=g7450.t1.exon1;Parent=g7450.t1;
OZ004726.1_Dexiosoma_caninum_genome_assembly,_chromosome:_2	AUGUSTUS	stop_codon	79421531	79421533	.	+	0	ID=g7450.t1.stop1;Parent=g7450.t1;
OZ004726.1_Dexiosoma_caninum_genome_assembly,_chromosome:_2	AUGUSTUS	gene	79422540	79423550	.	+	.	ID=g7451;
OZ004726.1_Dexiosoma_caninum_genome_assembly,_chromosome:_2	AUGUSTUS	mRNA	79422540	79423550	0.45	+	.	ID=g7451.t1;Parent=g7451;
OZ004726.1_Dexiosoma_caninum_genome_assembly,_chromosome:_2	AUGUSTUS	start_codon	79422540	79422542	.	+	0	ID=g7451.t1.start1;Parent=g7451.t1;
OZ004726.1_Dexiosoma_caninum_genome_assembly,_chromosome:_2	AUGUSTUS	CDS	79422540	79422611	0.47	+	0	ID=g7451.t1.CDS1;Parent=g7451.t1;
OZ004726.1_Dexiosoma_caninum_genome_assembly,_chromosome:_2	AUGUSTUS	exon	79422540	79422611	.	+	.	ID=g7451.t1.exon1;Parent=g7451.t1;
OZ004726.1_Dexiosoma_caninum_genome_assembly,_chromosome:_2	AUGUSTUS	intron	79422612	79423082	0.46	+	.	ID=g7451.t1.intron1;Parent=g7451.t1;
OZ004726.1_Dexiosoma_caninum_genome_assembly,_chromosome:_2	AUGUSTUS	CDS	79423083	79423550	0.45	+	0	ID=g7451.t1.CDS2;Parent=g7451.t1;
OZ004726.1_Dexiosoma_caninum_genome_assembly,_chromosome:_2	AUGUSTUS	exon	79423083	79423550	.	+	.	ID=g7451.t1.exon2;Parent=g7451.t1;
OZ004726.1_Dexiosoma_caninum_genome_assembly,_chromosome:_2	AUGUSTUS	stop_codon	79423548	79423550	.	+	0	ID=g7451.t1.stop1;Parent=g7451.t1;
OZ004726.1_Dexiosoma_caninum_genome_assembly,_chromosome:_2	AUGUSTUS	gene	79424910	79428088	.	-	.	ID=g7452;
OZ004726.1_Dexiosoma_caninum_genome_assembly,_chromosome:_2	AUGUSTUS	mRNA	79424910	79428088	1	-	.	ID=g7452.t1;Parent=g7452;
OZ004726.1_Dexiosoma_caninum_genome_assembly,_chromosome:_2	AUGUSTUS	stop_codon	79424910	79424912	.	-	0	ID=g7452.t1.stop1;Parent=g7452.t1;
OZ004726.1_Dexiosoma_caninum_genome_assembly,_chromosome:_2	AUGUSTUS	CDS	79424910	79425542	1	-	0	ID=g7452.t1.CDS1;Parent=g7452.t1;
OZ004726.1_Dexiosoma_caninum_genome_assembly,_chromosome:_2	AUGUSTUS	exon	79424910	79425542	.	-	.	ID=g7452.t1.exon1;Parent=g7452.t1;
OZ004726.1_Dexiosoma_caninum_genome_assembly,_chromosome:_2	AUGUSTUS	intron	79425543	79427689	1	-	.	ID=g7452.t1.intron1;Parent=g7452.t1;
OZ004726.1_Dexiosoma_caninum_genome_assembly,_chromosome:_2	AUGUSTUS	CDS	79427690	79428088	1	-	0	ID=g7452.t1.CDS2;Parent=g7452.t1;
OZ004726.1_Dexiosoma_caninum_genome_assembly,_chromosome:_2	AUGUSTUS	exon	79427690	79428088	.	-	.	ID=g7452.t1.exon2;Parent=g7452.t1;
OZ004726.1_Dexiosoma_caninum_genome_assembly,_chromosome:_2	AUGUSTUS	start_codon	79428086	79428088	.	-	0	ID=g7452.t1.start1;Parent=g7452.t1;
OZ004726.1_Dexiosoma_caninum_genome_assembly,_chromosome:_2	AUGUSTUS	gene	79436450	79439056	.	-	.	ID=g7453;
OZ004726.1_Dexiosoma_caninum_genome_assembly,_chromosome:_2	AUGUSTUS	mRNA	79436450	79439056	1	-	.	ID=g7453.t1;Parent=g7453;
OZ004726.1_Dexiosoma_caninum_genome_assembly,_chromosome:_2	AUGUSTUS	stop_codon	79436450	79436452	.	-	0	ID=g7453.t1.stop1;Parent=g7453.t1;
OZ004726.1_Dexiosoma_caninum_genome_assembly,_chromosome:_2	AUGUSTUS	CDS	79436450	79437085	1	-	0	ID=g7453.t1.CDS1;Parent=g7453.t1;
OZ004726.1_Dexiosoma_caninum_genome_assembly,_chromosome:_2	AUGUSTUS	exon	79436450	79437085	.	-	.	ID=g7453.t1.exon1;Parent=g7453.t1;
OZ004726.1_Dexiosoma_caninum_genome_assembly,_chromosome:_2	AUGUSTUS	intron	79437086	79438660	1	-	.	ID=g7453.t1.intron1;Parent=g7453.t1;
OZ004726.1_Dexiosoma_caninum_genome_assembly,_chromosome:_2	AUGUSTUS	CDS	79438661	79439056	1	-	0	ID=g7453.t1.CDS2;Parent=g7453.t1;
OZ004726.1_Dexiosoma_caninum_genome_assembly,_chromosome:_2	AUGUSTUS	exon	79438661	79439056	.	-	.	ID=g7453.t1.exon2;Parent=g7453.t1;
OZ004726.1_Dexiosoma_caninum_genome_assembly,_chromosome:_2	AUGUSTUS	start_codon	79439054	79439056	.	-	0	ID=g7453.t1.start1;Parent=g7453.t1;
OZ004726.1_Dexiosoma_caninum_genome_assembly,_chromosome:_2	AUGUSTUS	gene	79448399	79451923	.	+	.	ID=g7454;
OZ004726.1_Dexiosoma_caninum_genome_assembly,_chromosome:_2	AUGUSTUS	mRNA	79448399	79451923	1	+	.	ID=g7454.t1;Parent=g7454;
OZ004726.1_Dexiosoma_caninum_genome_assembly,_chromosome:_2	AUGUSTUS	start_codon	79448399	79448401	.	+	0	ID=g7454.t1.start1;Parent=g7454.t1;
OZ004726.1_Dexiosoma_caninum_genome_assembly,_chromosome:_2	AUGUSTUS	CDS	79448399	79451923	1	+	0	ID=g7454.t1.CDS1;Parent=g7454.t1;
OZ004726.1_Dexiosoma_caninum_genome_assembly,_chromosome:_2	AUGUSTUS	exon	79448399	79451923	.	+	.	ID=g7454.t1.exon1;Parent=g7454.t1;
OZ004726.1_Dexiosoma_caninum_genome_assembly,_chromosome:_2	AUGUSTUS	stop_codon	79451921	79451923	.	+	0	ID=g7454.t1.stop1;Parent=g7454.t1;
OZ004726.1_Dexiosoma_caninum_genome_assembly,_chromosome:_2	AUGUSTUS	gene	79457538	79458107	.	-	.	ID=g7455;
OZ004726.1_Dexiosoma_caninum_genome_assembly,_chromosome:_2	AUGUSTUS	mRNA	79457538	79458107	1	-	.	ID=g7455.t1;Parent=g7455;
OZ004726.1_Dexiosoma_caninum_genome_assembly,_chromosome:_2	AUGUSTUS	stop_codon	79457538	79457540	.	-	0	ID=g7455.t1.stop1;Parent=g7455.t1;
OZ004726.1_Dexiosoma_caninum_genome_assembly,_chromosome:_2	AUGUSTUS	CDS	79457538	79457729	1	-	0	ID=g7455.t1.CDS1;Parent=g7455.t1;
OZ004726.1_Dexiosoma_caninum_genome_assembly,_chromosome:_2	AUGUSTUS	exon	79457538	79457729	.	-	.	ID=g7455.t1.exon1;Parent=g7455.t1;
OZ004726.1_Dexiosoma_caninum_genome_assembly,_chromosome:_2	AUGUSTUS	intron	79457730	79457789	1	-	.	ID=g7455.t1.intron1;Parent=g7455.t1;
OZ004726.1_Dexiosoma_caninum_genome_assembly,_chromosome:_2	AUGUSTUS	CDS	79457790	79458107	1	-	0	ID=g7455.t1.CDS2;Parent=g7455.t1;
OZ004726.1_Dexiosoma_caninum_genome_assembly,_chromosome:_2	AUGUSTUS	exon	79457790	79458107	.	-	.	ID=g7455.t1.exon2;Parent=g7455.t1;
OZ004726.1_Dexiosoma_caninum_genome_assembly,_chromosome:_2	AUGUSTUS	start_codon	79458105	79458107	.	-	0	ID=g7455.t1.start1;Parent=g7455.t1;
OZ004726.1_Dexiosoma_caninum_genome_assembly,_chromosome:_2	AUGUSTUS	gene	79464958	79472554	.	+	.	ID=g7456;
OZ004726.1_Dexiosoma_caninum_genome_assembly,_chromosome:_2	AUGUSTUS	mRNA	79464958	79472554	1	+	.	ID=g7456.t1;Parent=g7456;
OZ004726.1_Dexiosoma_caninum_genome_assembly,_chromosome:_2	AUGUSTUS	start_codon	79464958	79464960	.	+	0	ID=g7456.t1.start1;Parent=g7456.t1;
OZ004726.1_Dexiosoma_caninum_genome_assembly,_chromosome:_2	AUGUSTUS	CDS	79464958	79465104	1	+	0	ID=g7456.t1.CDS1;Parent=g7456.t1;
OZ004726.1_Dexiosoma_caninum_genome_assembly,_chromosome:_2	AUGUSTUS	exon	79464958	79465104	.	+	.	ID=g7456.t1.exon1;Parent=g7456.t1;
OZ004726.1_Dexiosoma_caninum_genome_assembly,_chromosome:_2	AUGUSTUS	intron	79465105	79465173	1	+	.	ID=g7456.t1.intron1;Parent=g7456.t1;
OZ004726.1_Dexiosoma_caninum_genome_assembly,_chromosome:_2	AUGUSTUS	CDS	79465174	79465769	1	+	0	ID=g7456.t1.CDS2;Parent=g7456.t1;
OZ004726.1_Dexiosoma_caninum_genome_assembly,_chromosome:_2	AUGUSTUS	exon	79465174	79465769	.	+	.	ID=g7456.t1.exon2;Parent=g7456.t1;
OZ004726.1_Dexiosoma_caninum_genome_assembly,_chromosome:_2	AUGUSTUS	intron	79465770	79465831	1	+	.	ID=g7456.t1.intron2;Parent=g7456.t1;
OZ004726.1_Dexiosoma_caninum_genome_assembly,_chromosome:_2	AUGUSTUS	CDS	79465832	79465992	1	+	1	ID=g7456.t1.CDS3;Parent=g7456.t1;
OZ004726.1_Dexiosoma_caninum_genome_assembly,_chromosome:_2	AUGUSTUS	exon	79465832	79465992	.	+	.	ID=g7456.t1.exon3;Parent=g7456.t1;
OZ004726.1_Dexiosoma_caninum_genome_assembly,_chromosome:_2	AUGUSTUS	intron	79465993	79467406	1	+	.	ID=g7456.t1.intron3;Parent=g7456.t1;
OZ004726.1_Dexiosoma_caninum_genome_assembly,_chromosome:_2	AUGUSTUS	CDS	79467407	79468818	1	+	2	ID=g7456.t1.CDS4;Parent=g7456.t1;
OZ004726.1_Dexiosoma_caninum_genome_assembly,_chromosome:_2	AUGUSTUS	exon	79467407	79468818	.	+	.	ID=g7456.t1.exon4;Parent=g7456.t1;
OZ004726.1_Dexiosoma_caninum_genome_assembly,_chromosome:_2	AUGUSTUS	intron	79468819	79468873	1	+	.	ID=g7456.t1.intron4;Parent=g7456.t1;
OZ004726.1_Dexiosoma_caninum_genome_assembly,_chromosome:_2	AUGUSTUS	CDS	79468874	79469479	1	+	0	ID=g7456.t1.CDS5;Parent=g7456.t1;
OZ004726.1_Dexiosoma_caninum_genome_assembly,_chromosome:_2	AUGUSTUS	exon	79468874	79469479	.	+	.	ID=g7456.t1.exon5;Parent=g7456.t1;
OZ004726.1_Dexiosoma_caninum_genome_assembly,_chromosome:_2	AUGUSTUS	intron	79469480	79470887	1	+	.	ID=g7456.t1.intron5;Parent=g7456.t1;
OZ004726.1_Dexiosoma_caninum_genome_assembly,_chromosome:_2	AUGUSTUS	CDS	79470888	79471010	1	+	0	ID=g7456.t1.CDS6;Parent=g7456.t1;
OZ004726.1_Dexiosoma_caninum_genome_assembly,_chromosome:_2	AUGUSTUS	exon	79470888	79471010	.	+	.	ID=g7456.t1.exon6;Parent=g7456.t1;
OZ004726.1_Dexiosoma_caninum_genome_assembly,_chromosome:_2	AUGUSTUS	intron	79471011	79471092	1	+	.	ID=g7456.t1.intron6;Parent=g7456.t1;
OZ004726.1_Dexiosoma_caninum_genome_assembly,_chromosome:_2	AUGUSTUS	CDS	79471093	79472206	1	+	0	ID=g7456.t1.CDS7;Parent=g7456.t1;
OZ004726.1_Dexiosoma_caninum_genome_assembly,_chromosome:_2	AUGUSTUS	exon	79471093	79472206	.	+	.	ID=g7456.t1.exon7;Parent=g7456.t1;
OZ004726.1_Dexiosoma_caninum_genome_assembly,_chromosome:_2	AUGUSTUS	intron	79472207	79472264	1	+	.	ID=g7456.t1.intron7;Parent=g7456.t1;
OZ004726.1_Dexiosoma_caninum_genome_assembly,_chromosome:_2	AUGUSTUS	CDS	79472265	79472554	1	+	2	ID=g7456.t1.CDS8;Parent=g7456.t1;
OZ004726.1_Dexiosoma_caninum_genome_assembly,_chromosome:_2	AUGUSTUS	exon	79472265	79472554	.	+	.	ID=g7456.t1.exon8;Parent=g7456.t1;
OZ004726.1_Dexiosoma_caninum_genome_assembly,_chromosome:_2	AUGUSTUS	stop_codon	79472552	79472554	.	+	0	ID=g7456.t1.stop1;Parent=g7456.t1;
OZ004726.1_Dexiosoma_caninum_genome_assembly,_chromosome:_2	AUGUSTUS	gene	79520453	79521191	.	+	.	ID=g7457;
OZ004726.1_Dexiosoma_caninum_genome_assembly,_chromosome:_2	AUGUSTUS	mRNA	79520453	79521191	1	+	.	ID=g7457.t1;Parent=g7457;
OZ004726.1_Dexiosoma_caninum_genome_assembly,_chromosome:_2	AUGUSTUS	start_codon	79520453	79520455	.	+	0	ID=g7457.t1.start1;Parent=g7457.t1;
OZ004726.1_Dexiosoma_caninum_genome_assembly,_chromosome:_2	AUGUSTUS	CDS	79520453	79520610	1	+	0	ID=g7457.t1.CDS1;Parent=g7457.t1;
OZ004726.1_Dexiosoma_caninum_genome_assembly,_chromosome:_2	AUGUSTUS	exon	79520453	79520610	.	+	.	ID=g7457.t1.exon1;Parent=g7457.t1;
OZ004726.1_Dexiosoma_caninum_genome_assembly,_chromosome:_2	AUGUSTUS	intron	79520611	79520681	1	+	.	ID=g7457.t1.intron1;Parent=g7457.t1;
OZ004726.1_Dexiosoma_caninum_genome_assembly,_chromosome:_2	AUGUSTUS	CDS	79520682	79520874	1	+	1	ID=g7457.t1.CDS2;Parent=g7457.t1;
OZ004726.1_Dexiosoma_caninum_genome_assembly,_chromosome:_2	AUGUSTUS	exon	79520682	79520874	.	+	.	ID=g7457.t1.exon2;Parent=g7457.t1;
OZ004726.1_Dexiosoma_caninum_genome_assembly,_chromosome:_2	AUGUSTUS	intron	79520875	79521008	1	+	.	ID=g7457.t1.intron2;Parent=g7457.t1;
OZ004726.1_Dexiosoma_caninum_genome_assembly,_chromosome:_2	AUGUSTUS	CDS	79521009	79521191	1	+	0	ID=g7457.t1.CDS3;Parent=g7457.t1;
OZ004726.1_Dexiosoma_caninum_genome_assembly,_chromosome:_2	AUGUSTUS	exon	79521009	79521191	.	+	.	ID=g7457.t1.exon3;Parent=g7457.t1;
OZ004726.1_Dexiosoma_caninum_genome_assembly,_chromosome:_2	AUGUSTUS	stop_codon	79521189	79521191	.	+	0	ID=g7457.t1.stop1;Parent=g7457.t1;
OZ004726.1_Dexiosoma_caninum_genome_assembly,_chromosome:_2	AUGUSTUS	gene	79525744	79530681	.	-	.	ID=g7458;
OZ004726.1_Dexiosoma_caninum_genome_assembly,_chromosome:_2	AUGUSTUS	mRNA	79525744	79530681	0.13	-	.	ID=g7458.t1;Parent=g7458;
OZ004726.1_Dexiosoma_caninum_genome_assembly,_chromosome:_2	AUGUSTUS	stop_codon	79525744	79525746	.	-	0	ID=g7458.t1.stop1;Parent=g7458.t1;
OZ004726.1_Dexiosoma_caninum_genome_assembly,_chromosome:_2	AUGUSTUS	CDS	79525744	79525761	0.25	-	0	ID=g7458.t1.CDS1;Parent=g7458.t1;
OZ004726.1_Dexiosoma_caninum_genome_assembly,_chromosome:_2	AUGUSTUS	exon	79525744	79525761	.	-	.	ID=g7458.t1.exon1;Parent=g7458.t1;
OZ004726.1_Dexiosoma_caninum_genome_assembly,_chromosome:_2	AUGUSTUS	intron	79525762	79530075	0.24	-	.	ID=g7458.t1.intron1;Parent=g7458.t1;
OZ004726.1_Dexiosoma_caninum_genome_assembly,_chromosome:_2	AUGUSTUS	CDS	79530076	79530681	0.19	-	0	ID=g7458.t1.CDS2;Parent=g7458.t1;
OZ004726.1_Dexiosoma_caninum_genome_assembly,_chromosome:_2	AUGUSTUS	exon	79530076	79530681	.	-	.	ID=g7458.t1.exon2;Parent=g7458.t1;
OZ004726.1_Dexiosoma_caninum_genome_assembly,_chromosome:_2	AUGUSTUS	start_codon	79530679	79530681	.	-	0	ID=g7458.t1.start1;Parent=g7458.t1;
OZ004726.1_Dexiosoma_caninum_genome_assembly,_chromosome:_2	AUGUSTUS	gene	79546935	79553882	.	+	.	ID=g7459;
OZ004726.1_Dexiosoma_caninum_genome_assembly,_chromosome:_2	AUGUSTUS	mRNA	79546935	79553882	0.96	+	.	ID=g7459.t1;Parent=g7459;
OZ004726.1_Dexiosoma_caninum_genome_assembly,_chromosome:_2	AUGUSTUS	start_codon	79546935	79546937	.	+	0	ID=g7459.t1.start1;Parent=g7459.t1;
OZ004726.1_Dexiosoma_caninum_genome_assembly,_chromosome:_2	AUGUSTUS	CDS	79546935	79547162	0.96	+	0	ID=g7459.t1.CDS1;Parent=g7459.t1;
OZ004726.1_Dexiosoma_caninum_genome_assembly,_chromosome:_2	AUGUSTUS	exon	79546935	79547162	.	+	.	ID=g7459.t1.exon1;Parent=g7459.t1;
OZ004726.1_Dexiosoma_caninum_genome_assembly,_chromosome:_2	AUGUSTUS	intron	79547163	79547289	1	+	.	ID=g7459.t1.intron1;Parent=g7459.t1;
OZ004726.1_Dexiosoma_caninum_genome_assembly,_chromosome:_2	AUGUSTUS	CDS	79547290	79547414	1	+	0	ID=g7459.t1.CDS2;Parent=g7459.t1;
OZ004726.1_Dexiosoma_caninum_genome_assembly,_chromosome:_2	AUGUSTUS	exon	79547290	79547414	.	+	.	ID=g7459.t1.exon2;Parent=g7459.t1;
OZ004726.1_Dexiosoma_caninum_genome_assembly,_chromosome:_2	AUGUSTUS	intron	79547415	79547480	1	+	.	ID=g7459.t1.intron2;Parent=g7459.t1;
OZ004726.1_Dexiosoma_caninum_genome_assembly,_chromosome:_2	AUGUSTUS	CDS	79547481	79548237	1	+	1	ID=g7459.t1.CDS3;Parent=g7459.t1;
OZ004726.1_Dexiosoma_caninum_genome_assembly,_chromosome:_2	AUGUSTUS	exon	79547481	79548237	.	+	.	ID=g7459.t1.exon3;Parent=g7459.t1;
OZ004726.1_Dexiosoma_caninum_genome_assembly,_chromosome:_2	AUGUSTUS	intron	79548238	79553186	1	+	.	ID=g7459.t1.intron3;Parent=g7459.t1;
OZ004726.1_Dexiosoma_caninum_genome_assembly,_chromosome:_2	AUGUSTUS	CDS	79553187	79553677	1	+	0	ID=g7459.t1.CDS4;Parent=g7459.t1;
OZ004726.1_Dexiosoma_caninum_genome_assembly,_chromosome:_2	AUGUSTUS	exon	79553187	79553677	.	+	.	ID=g7459.t1.exon4;Parent=g7459.t1;
OZ004726.1_Dexiosoma_caninum_genome_assembly,_chromosome:_2	AUGUSTUS	intron	79553678	79553737	1	+	.	ID=g7459.t1.intron4;Parent=g7459.t1;
OZ004726.1_Dexiosoma_caninum_genome_assembly,_chromosome:_2	AUGUSTUS	CDS	79553738	79553882	1	+	1	ID=g7459.t1.CDS5;Parent=g7459.t1;
OZ004726.1_Dexiosoma_caninum_genome_assembly,_chromosome:_2	AUGUSTUS	exon	79553738	79553882	.	+	.	ID=g7459.t1.exon5;Parent=g7459.t1;
OZ004726.1_Dexiosoma_caninum_genome_assembly,_chromosome:_2	AUGUSTUS	stop_codon	79553880	79553882	.	+	0	ID=g7459.t1.stop1;Parent=g7459.t1;
OZ004726.1_Dexiosoma_caninum_genome_assembly,_chromosome:_2	AUGUSTUS	gene	79750851	79754511	.	-	.	ID=g7460;
OZ004726.1_Dexiosoma_caninum_genome_assembly,_chromosome:_2	AUGUSTUS	mRNA	79750851	79754511	1	-	.	ID=g7460.t1;Parent=g7460;
OZ004726.1_Dexiosoma_caninum_genome_assembly,_chromosome:_2	AUGUSTUS	stop_codon	79750851	79750853	.	-	0	ID=g7460.t1.stop1;Parent=g7460.t1;
OZ004726.1_Dexiosoma_caninum_genome_assembly,_chromosome:_2	AUGUSTUS	CDS	79750851	79751032	1	-	2	ID=g7460.t1.CDS1;Parent=g7460.t1;
OZ004726.1_Dexiosoma_caninum_genome_assembly,_chromosome:_2	AUGUSTUS	exon	79750851	79751032	.	-	.	ID=g7460.t1.exon1;Parent=g7460.t1;
OZ004726.1_Dexiosoma_caninum_genome_assembly,_chromosome:_2	AUGUSTUS	intron	79751033	79751096	1	-	.	ID=g7460.t1.intron1;Parent=g7460.t1;
OZ004726.1_Dexiosoma_caninum_genome_assembly,_chromosome:_2	AUGUSTUS	CDS	79751097	79751484	1	-	0	ID=g7460.t1.CDS2;Parent=g7460.t1;
OZ004726.1_Dexiosoma_caninum_genome_assembly,_chromosome:_2	AUGUSTUS	exon	79751097	79751484	.	-	.	ID=g7460.t1.exon2;Parent=g7460.t1;
OZ004726.1_Dexiosoma_caninum_genome_assembly,_chromosome:_2	AUGUSTUS	intron	79751485	79751708	1	-	.	ID=g7460.t1.intron2;Parent=g7460.t1;
OZ004726.1_Dexiosoma_caninum_genome_assembly,_chromosome:_2	AUGUSTUS	CDS	79751709	79752125	1	-	0	ID=g7460.t1.CDS3;Parent=g7460.t1;
OZ004726.1_Dexiosoma_caninum_genome_assembly,_chromosome:_2	AUGUSTUS	exon	79751709	79752125	.	-	.	ID=g7460.t1.exon3;Parent=g7460.t1;
OZ004726.1_Dexiosoma_caninum_genome_assembly,_chromosome:_2	AUGUSTUS	intron	79752126	79752184	1	-	.	ID=g7460.t1.intron3;Parent=g7460.t1;
OZ004726.1_Dexiosoma_caninum_genome_assembly,_chromosome:_2	AUGUSTUS	CDS	79752185	79752280	1	-	0	ID=g7460.t1.CDS4;Parent=g7460.t1;
OZ004726.1_Dexiosoma_caninum_genome_assembly,_chromosome:_2	AUGUSTUS	exon	79752185	79752280	.	-	.	ID=g7460.t1.exon4;Parent=g7460.t1;
OZ004726.1_Dexiosoma_caninum_genome_assembly,_chromosome:_2	AUGUSTUS	intron	79752281	79753927	1	-	.	ID=g7460.t1.intron4;Parent=g7460.t1;
OZ004726.1_Dexiosoma_caninum_genome_assembly,_chromosome:_2	AUGUSTUS	CDS	79753928	79754035	1	-	0	ID=g7460.t1.CDS5;Parent=g7460.t1;
OZ004726.1_Dexiosoma_caninum_genome_assembly,_chromosome:_2	AUGUSTUS	exon	79753928	79754035	.	-	.	ID=g7460.t1.exon5;Parent=g7460.t1;
OZ004726.1_Dexiosoma_caninum_genome_assembly,_chromosome:_2	AUGUSTUS	intron	79754036	79754094	1	-	.	ID=g7460.t1.intron5;Parent=g7460.t1;
OZ004726.1_Dexiosoma_caninum_genome_assembly,_chromosome:_2	AUGUSTUS	CDS	79754095	79754233	1	-	1	ID=g7460.t1.CDS6;Parent=g7460.t1;
OZ004726.1_Dexiosoma_caninum_genome_assembly,_chromosome:_2	AUGUSTUS	exon	79754095	79754233	.	-	.	ID=g7460.t1.exon6;Parent=g7460.t1;
OZ004726.1_Dexiosoma_caninum_genome_assembly,_chromosome:_2	AUGUSTUS	intron	79754234	79754311	1	-	.	ID=g7460.t1.intron6;Parent=g7460.t1;
OZ004726.1_Dexiosoma_caninum_genome_assembly,_chromosome:_2	AUGUSTUS	CDS	79754312	79754511	1	-	0	ID=g7460.t1.CDS7;Parent=g7460.t1;
OZ004726.1_Dexiosoma_caninum_genome_assembly,_chromosome:_2	AUGUSTUS	exon	79754312	79754511	.	-	.	ID=g7460.t1.exon7;Parent=g7460.t1;
OZ004726.1_Dexiosoma_caninum_genome_assembly,_chromosome:_2	AUGUSTUS	start_codon	79754509	79754511	.	-	0	ID=g7460.t1.start1;Parent=g7460.t1;
OZ004726.1_Dexiosoma_caninum_genome_assembly,_chromosome:_2	AUGUSTUS	gene	79792570	79801080	.	-	.	ID=g7461;
OZ004726.1_Dexiosoma_caninum_genome_assembly,_chromosome:_2	AUGUSTUS	mRNA	79792570	79801080	1	-	.	ID=g7461.t1;Parent=g7461;
OZ004726.1_Dexiosoma_caninum_genome_assembly,_chromosome:_2	AUGUSTUS	stop_codon	79792570	79792572	.	-	0	ID=g7461.t1.stop1;Parent=g7461.t1;
OZ004726.1_Dexiosoma_caninum_genome_assembly,_chromosome:_2	AUGUSTUS	CDS	79792570	79792739	1	-	2	ID=g7461.t1.CDS1;Parent=g7461.t1;
OZ004726.1_Dexiosoma_caninum_genome_assembly,_chromosome:_2	AUGUSTUS	exon	79792570	79792739	.	-	.	ID=g7461.t1.exon1;Parent=g7461.t1;
OZ004726.1_Dexiosoma_caninum_genome_assembly,_chromosome:_2	AUGUSTUS	intron	79792740	79792875	1	-	.	ID=g7461.t1.intron1;Parent=g7461.t1;
OZ004726.1_Dexiosoma_caninum_genome_assembly,_chromosome:_2	AUGUSTUS	CDS	79792876	79793145	1	-	2	ID=g7461.t1.CDS2;Parent=g7461.t1;
OZ004726.1_Dexiosoma_caninum_genome_assembly,_chromosome:_2	AUGUSTUS	exon	79792876	79793145	.	-	.	ID=g7461.t1.exon2;Parent=g7461.t1;
OZ004726.1_Dexiosoma_caninum_genome_assembly,_chromosome:_2	AUGUSTUS	intron	79793146	79793284	1	-	.	ID=g7461.t1.intron2;Parent=g7461.t1;
OZ004726.1_Dexiosoma_caninum_genome_assembly,_chromosome:_2	AUGUSTUS	CDS	79793285	79793411	1	-	0	ID=g7461.t1.CDS3;Parent=g7461.t1;
OZ004726.1_Dexiosoma_caninum_genome_assembly,_chromosome:_2	AUGUSTUS	exon	79793285	79793411	.	-	.	ID=g7461.t1.exon3;Parent=g7461.t1;
OZ004726.1_Dexiosoma_caninum_genome_assembly,_chromosome:_2	AUGUSTUS	intron	79793412	79793515	1	-	.	ID=g7461.t1.intron3;Parent=g7461.t1;
OZ004726.1_Dexiosoma_caninum_genome_assembly,_chromosome:_2	AUGUSTUS	CDS	79793516	79793938	1	-	0	ID=g7461.t1.CDS4;Parent=g7461.t1;
OZ004726.1_Dexiosoma_caninum_genome_assembly,_chromosome:_2	AUGUSTUS	exon	79793516	79793938	.	-	.	ID=g7461.t1.exon4;Parent=g7461.t1;
OZ004726.1_Dexiosoma_caninum_genome_assembly,_chromosome:_2	AUGUSTUS	intron	79793939	79794066	1	-	.	ID=g7461.t1.intron4;Parent=g7461.t1;
OZ004726.1_Dexiosoma_caninum_genome_assembly,_chromosome:_2	AUGUSTUS	CDS	79794067	79794276	1	-	0	ID=g7461.t1.CDS5;Parent=g7461.t1;
OZ004726.1_Dexiosoma_caninum_genome_assembly,_chromosome:_2	AUGUSTUS	exon	79794067	79794276	.	-	.	ID=g7461.t1.exon5;Parent=g7461.t1;
OZ004726.1_Dexiosoma_caninum_genome_assembly,_chromosome:_2	AUGUSTUS	intron	79794277	79800687	1	-	.	ID=g7461.t1.intron5;Parent=g7461.t1;
OZ004726.1_Dexiosoma_caninum_genome_assembly,_chromosome:_2	AUGUSTUS	CDS	79800688	79800826	1	-	1	ID=g7461.t1.CDS6;Parent=g7461.t1;
OZ004726.1_Dexiosoma_caninum_genome_assembly,_chromosome:_2	AUGUSTUS	exon	79800688	79800826	.	-	.	ID=g7461.t1.exon6;Parent=g7461.t1;
OZ004726.1_Dexiosoma_caninum_genome_assembly,_chromosome:_2	AUGUSTUS	intron	79800827	79800883	1	-	.	ID=g7461.t1.intron6;Parent=g7461.t1;
OZ004726.1_Dexiosoma_caninum_genome_assembly,_chromosome:_2	AUGUSTUS	CDS	79800884	79801080	1	-	0	ID=g7461.t1.CDS7;Parent=g7461.t1;
OZ004726.1_Dexiosoma_caninum_genome_assembly,_chromosome:_2	AUGUSTUS	exon	79800884	79801080	.	-	.	ID=g7461.t1.exon7;Parent=g7461.t1;
OZ004726.1_Dexiosoma_caninum_genome_assembly,_chromosome:_2	AUGUSTUS	start_codon	79801078	79801080	.	-	0	ID=g7461.t1.start1;Parent=g7461.t1;
OZ004726.1_Dexiosoma_caninum_genome_assembly,_chromosome:_2	AUGUSTUS	gene	79817255	79819260	.	+	.	ID=g7462;
OZ004726.1_Dexiosoma_caninum_genome_assembly,_chromosome:_2	AUGUSTUS	mRNA	79817255	79819260	0.56	+	.	ID=g7462.t1;Parent=g7462;
OZ004726.1_Dexiosoma_caninum_genome_assembly,_chromosome:_2	AUGUSTUS	start_codon	79817255	79817257	.	+	0	ID=g7462.t1.start1;Parent=g7462.t1;
OZ004726.1_Dexiosoma_caninum_genome_assembly,_chromosome:_2	AUGUSTUS	CDS	79817255	79817274	0.87	+	0	ID=g7462.t1.CDS1;Parent=g7462.t1;
OZ004726.1_Dexiosoma_caninum_genome_assembly,_chromosome:_2	AUGUSTUS	exon	79817255	79817274	.	+	.	ID=g7462.t1.exon1;Parent=g7462.t1;
OZ004726.1_Dexiosoma_caninum_genome_assembly,_chromosome:_2	AUGUSTUS	intron	79817275	79817341	0.56	+	.	ID=g7462.t1.intron1;Parent=g7462.t1;
OZ004726.1_Dexiosoma_caninum_genome_assembly,_chromosome:_2	AUGUSTUS	CDS	79817342	79817497	0.65	+	1	ID=g7462.t1.CDS2;Parent=g7462.t1;
OZ004726.1_Dexiosoma_caninum_genome_assembly,_chromosome:_2	AUGUSTUS	exon	79817342	79817497	.	+	.	ID=g7462.t1.exon2;Parent=g7462.t1;
OZ004726.1_Dexiosoma_caninum_genome_assembly,_chromosome:_2	AUGUSTUS	intron	79817498	79817580	1	+	.	ID=g7462.t1.intron2;Parent=g7462.t1;
OZ004726.1_Dexiosoma_caninum_genome_assembly,_chromosome:_2	AUGUSTUS	CDS	79817581	79817806	1	+	1	ID=g7462.t1.CDS3;Parent=g7462.t1;
OZ004726.1_Dexiosoma_caninum_genome_assembly,_chromosome:_2	AUGUSTUS	exon	79817581	79817806	.	+	.	ID=g7462.t1.exon3;Parent=g7462.t1;
OZ004726.1_Dexiosoma_caninum_genome_assembly,_chromosome:_2	AUGUSTUS	intron	79817807	79817997	1	+	.	ID=g7462.t1.intron3;Parent=g7462.t1;
OZ004726.1_Dexiosoma_caninum_genome_assembly,_chromosome:_2	AUGUSTUS	CDS	79817998	79818352	1	+	0	ID=g7462.t1.CDS4;Parent=g7462.t1;
OZ004726.1_Dexiosoma_caninum_genome_assembly,_chromosome:_2	AUGUSTUS	exon	79817998	79818352	.	+	.	ID=g7462.t1.exon4;Parent=g7462.t1;
OZ004726.1_Dexiosoma_caninum_genome_assembly,_chromosome:_2	AUGUSTUS	intron	79818353	79819063	1	+	.	ID=g7462.t1.intron4;Parent=g7462.t1;
OZ004726.1_Dexiosoma_caninum_genome_assembly,_chromosome:_2	AUGUSTUS	CDS	79819064	79819260	1	+	2	ID=g7462.t1.CDS5;Parent=g7462.t1;
OZ004726.1_Dexiosoma_caninum_genome_assembly,_chromosome:_2	AUGUSTUS	exon	79819064	79819260	.	+	.	ID=g7462.t1.exon5;Parent=g7462.t1;
OZ004726.1_Dexiosoma_caninum_genome_assembly,_chromosome:_2	AUGUSTUS	stop_codon	79819258	79819260	.	+	0	ID=g7462.t1.stop1;Parent=g7462.t1;
OZ004726.1_Dexiosoma_caninum_genome_assembly,_chromosome:_2	AUGUSTUS	gene	79908370	79909191	.	+	.	ID=g7463;
OZ004726.1_Dexiosoma_caninum_genome_assembly,_chromosome:_2	AUGUSTUS	mRNA	79908370	79909191	1	+	.	ID=g7463.t1;Parent=g7463;
OZ004726.1_Dexiosoma_caninum_genome_assembly,_chromosome:_2	AUGUSTUS	start_codon	79908370	79908372	.	+	0	ID=g7463.t1.start1;Parent=g7463.t1;
OZ004726.1_Dexiosoma_caninum_genome_assembly,_chromosome:_2	AUGUSTUS	CDS	79908370	79909191	1	+	0	ID=g7463.t1.CDS1;Parent=g7463.t1;
OZ004726.1_Dexiosoma_caninum_genome_assembly,_chromosome:_2	AUGUSTUS	exon	79908370	79909191	.	+	.	ID=g7463.t1.exon1;Parent=g7463.t1;
OZ004726.1_Dexiosoma_caninum_genome_assembly,_chromosome:_2	AUGUSTUS	stop_codon	79909189	79909191	.	+	0	ID=g7463.t1.stop1;Parent=g7463.t1;
OZ004726.1_Dexiosoma_caninum_genome_assembly,_chromosome:_2	AUGUSTUS	gene	80334169	80339164	.	-	.	ID=g7464;
OZ004726.1_Dexiosoma_caninum_genome_assembly,_chromosome:_2	AUGUSTUS	mRNA	80334169	80339164	0.62	-	.	ID=g7464.t1;Parent=g7464;
OZ004726.1_Dexiosoma_caninum_genome_assembly,_chromosome:_2	AUGUSTUS	stop_codon	80334169	80334171	.	-	0	ID=g7464.t1.stop1;Parent=g7464.t1;
OZ004726.1_Dexiosoma_caninum_genome_assembly,_chromosome:_2	AUGUSTUS	CDS	80334169	80334852	1	-	0	ID=g7464.t1.CDS1;Parent=g7464.t1;
OZ004726.1_Dexiosoma_caninum_genome_assembly,_chromosome:_2	AUGUSTUS	exon	80334169	80334852	.	-	.	ID=g7464.t1.exon1;Parent=g7464.t1;
OZ004726.1_Dexiosoma_caninum_genome_assembly,_chromosome:_2	AUGUSTUS	intron	80334853	80337355	1	-	.	ID=g7464.t1.intron1;Parent=g7464.t1;
OZ004726.1_Dexiosoma_caninum_genome_assembly,_chromosome:_2	AUGUSTUS	CDS	80337356	80337628	1	-	0	ID=g7464.t1.CDS2;Parent=g7464.t1;
OZ004726.1_Dexiosoma_caninum_genome_assembly,_chromosome:_2	AUGUSTUS	exon	80337356	80337628	.	-	.	ID=g7464.t1.exon2;Parent=g7464.t1;
OZ004726.1_Dexiosoma_caninum_genome_assembly,_chromosome:_2	AUGUSTUS	intron	80337629	80339146	0.65	-	.	ID=g7464.t1.intron2;Parent=g7464.t1;
OZ004726.1_Dexiosoma_caninum_genome_assembly,_chromosome:_2	AUGUSTUS	CDS	80339147	80339164	0.62	-	0	ID=g7464.t1.CDS3;Parent=g7464.t1;
OZ004726.1_Dexiosoma_caninum_genome_assembly,_chromosome:_2	AUGUSTUS	exon	80339147	80339164	.	-	.	ID=g7464.t1.exon3;Parent=g7464.t1;
OZ004726.1_Dexiosoma_caninum_genome_assembly,_chromosome:_2	AUGUSTUS	start_codon	80339162	80339164	.	-	0	ID=g7464.t1.start1;Parent=g7464.t1;
OZ004726.1_Dexiosoma_caninum_genome_assembly,_chromosome:_2	AUGUSTUS	gene	80629327	80630124	.	-	.	ID=g7465;
OZ004726.1_Dexiosoma_caninum_genome_assembly,_chromosome:_2	AUGUSTUS	mRNA	80629327	80630124	1	-	.	ID=g7465.t1;Parent=g7465;
OZ004726.1_Dexiosoma_caninum_genome_assembly,_chromosome:_2	AUGUSTUS	stop_codon	80629327	80629329	.	-	0	ID=g7465.t1.stop1;Parent=g7465.t1;
OZ004726.1_Dexiosoma_caninum_genome_assembly,_chromosome:_2	AUGUSTUS	CDS	80629327	80630124	1	-	0	ID=g7465.t1.CDS1;Parent=g7465.t1;
OZ004726.1_Dexiosoma_caninum_genome_assembly,_chromosome:_2	AUGUSTUS	exon	80629327	80630124	.	-	.	ID=g7465.t1.exon1;Parent=g7465.t1;
OZ004726.1_Dexiosoma_caninum_genome_assembly,_chromosome:_2	AUGUSTUS	start_codon	80630122	80630124	.	-	0	ID=g7465.t1.start1;Parent=g7465.t1;
OZ004726.1_Dexiosoma_caninum_genome_assembly,_chromosome:_2	AUGUSTUS	gene	80988526	80996968	.	+	.	ID=g7466;
OZ004726.1_Dexiosoma_caninum_genome_assembly,_chromosome:_2	AUGUSTUS	mRNA	80988526	80996968	1	+	.	ID=g7466.t1;Parent=g7466;
OZ004726.1_Dexiosoma_caninum_genome_assembly,_chromosome:_2	AUGUSTUS	start_codon	80988526	80988528	.	+	0	ID=g7466.t1.start1;Parent=g7466.t1;
OZ004726.1_Dexiosoma_caninum_genome_assembly,_chromosome:_2	AUGUSTUS	CDS	80988526	80988582	1	+	0	ID=g7466.t1.CDS1;Parent=g7466.t1;
OZ004726.1_Dexiosoma_caninum_genome_assembly,_chromosome:_2	AUGUSTUS	exon	80988526	80988582	.	+	.	ID=g7466.t1.exon1;Parent=g7466.t1;
OZ004726.1_Dexiosoma_caninum_genome_assembly,_chromosome:_2	AUGUSTUS	intron	80988583	80994012	1	+	.	ID=g7466.t1.intron1;Parent=g7466.t1;
OZ004726.1_Dexiosoma_caninum_genome_assembly,_chromosome:_2	AUGUSTUS	CDS	80994013	80994264	1	+	0	ID=g7466.t1.CDS2;Parent=g7466.t1;
OZ004726.1_Dexiosoma_caninum_genome_assembly,_chromosome:_2	AUGUSTUS	exon	80994013	80994264	.	+	.	ID=g7466.t1.exon2;Parent=g7466.t1;
OZ004726.1_Dexiosoma_caninum_genome_assembly,_chromosome:_2	AUGUSTUS	intron	80994265	80996296	1	+	.	ID=g7466.t1.intron2;Parent=g7466.t1;
OZ004726.1_Dexiosoma_caninum_genome_assembly,_chromosome:_2	AUGUSTUS	CDS	80996297	80996968	1	+	0	ID=g7466.t1.CDS3;Parent=g7466.t1;
OZ004726.1_Dexiosoma_caninum_genome_assembly,_chromosome:_2	AUGUSTUS	exon	80996297	80996968	.	+	.	ID=g7466.t1.exon3;Parent=g7466.t1;
OZ004726.1_Dexiosoma_caninum_genome_assembly,_chromosome:_2	AUGUSTUS	stop_codon	80996966	80996968	.	+	0	ID=g7466.t1.stop1;Parent=g7466.t1;
OZ004726.1_Dexiosoma_caninum_genome_assembly,_chromosome:_2	GeneMark.hmm3	mRNA	80988526	80996968	.	+	.	ID=g7466.t2;Parent=g7466;
OZ004726.1_Dexiosoma_caninum_genome_assembly,_chromosome:_2	GeneMark.hmm3	start_codon	80988526	80988528	.	+	0	ID=g7466.t2.start1;Parent=g7466.t2;
OZ004726.1_Dexiosoma_caninum_genome_assembly,_chromosome:_2	GeneMark.hmm3	CDS	80988526	80988582	.	+	0	ID=g7466.t2.CDS1;Parent=g7466.t2;
OZ004726.1_Dexiosoma_caninum_genome_assembly,_chromosome:_2	GeneMark.hmm3	exon	80988526	80988582	0	+	.	ID=g7466.t2.exon1;Parent=g7466.t2;
OZ004726.1_Dexiosoma_caninum_genome_assembly,_chromosome:_2	GeneMark.hmm3	intron	80988583	80994012	.	+	0	ID=g7466.t2.intron1;Parent=g7466.t2;
OZ004726.1_Dexiosoma_caninum_genome_assembly,_chromosome:_2	GeneMark.hmm3	CDS	80994013	80994264	.	+	0	ID=g7466.t2.CDS2;Parent=g7466.t2;
OZ004726.1_Dexiosoma_caninum_genome_assembly,_chromosome:_2	GeneMark.hmm3	exon	80994013	80994264	0	+	.	ID=g7466.t2.exon2;Parent=g7466.t2;
OZ004726.1_Dexiosoma_caninum_genome_assembly,_chromosome:_2	GeneMark.hmm3	intron	80994265	80996296	.	+	0	ID=g7466.t2.intron2;Parent=g7466.t2;
OZ004726.1_Dexiosoma_caninum_genome_assembly,_chromosome:_2	GeneMark.hmm3	CDS	80996297	80996550	.	+	0	ID=g7466.t2.CDS3;Parent=g7466.t2;
OZ004726.1_Dexiosoma_caninum_genome_assembly,_chromosome:_2	GeneMark.hmm3	exon	80996297	80996550	0	+	.	ID=g7466.t2.exon3;Parent=g7466.t2;
OZ004726.1_Dexiosoma_caninum_genome_assembly,_chromosome:_2	GeneMark.hmm3	intron	80996551	80996592	.	+	1	ID=g7466.t2.intron3;Parent=g7466.t2;
OZ004726.1_Dexiosoma_caninum_genome_assembly,_chromosome:_2	GeneMark.hmm3	CDS	80996593	80996968	.	+	1	ID=g7466.t2.CDS4;Parent=g7466.t2;
OZ004726.1_Dexiosoma_caninum_genome_assembly,_chromosome:_2	GeneMark.hmm3	exon	80996593	80996968	0	+	.	ID=g7466.t2.exon4;Parent=g7466.t2;
OZ004726.1_Dexiosoma_caninum_genome_assembly,_chromosome:_2	GeneMark.hmm3	stop_codon	80996966	80996968	.	+	0	ID=g7466.t2.stop1;Parent=g7466.t2;
OZ004726.1_Dexiosoma_caninum_genome_assembly,_chromosome:_2	AUGUSTUS	gene	81417945	81419137	.	-	.	ID=g7467;
OZ004726.1_Dexiosoma_caninum_genome_assembly,_chromosome:_2	AUGUSTUS	mRNA	81417945	81419137	0.94	-	.	ID=g7467.t1;Parent=g7467;
OZ004726.1_Dexiosoma_caninum_genome_assembly,_chromosome:_2	AUGUSTUS	stop_codon	81417945	81417947	.	-	0	ID=g7467.t1.stop1;Parent=g7467.t1;
OZ004726.1_Dexiosoma_caninum_genome_assembly,_chromosome:_2	AUGUSTUS	CDS	81417945	81418044	1	-	1	ID=g7467.t1.CDS1;Parent=g7467.t1;
OZ004726.1_Dexiosoma_caninum_genome_assembly,_chromosome:_2	AUGUSTUS	exon	81417945	81418044	.	-	.	ID=g7467.t1.exon1;Parent=g7467.t1;
OZ004726.1_Dexiosoma_caninum_genome_assembly,_chromosome:_2	AUGUSTUS	intron	81418045	81418234	1	-	.	ID=g7467.t1.intron1;Parent=g7467.t1;
OZ004726.1_Dexiosoma_caninum_genome_assembly,_chromosome:_2	AUGUSTUS	CDS	81418235	81418521	1	-	0	ID=g7467.t1.CDS2;Parent=g7467.t1;
OZ004726.1_Dexiosoma_caninum_genome_assembly,_chromosome:_2	AUGUSTUS	exon	81418235	81418521	.	-	.	ID=g7467.t1.exon2;Parent=g7467.t1;
OZ004726.1_Dexiosoma_caninum_genome_assembly,_chromosome:_2	AUGUSTUS	intron	81418522	81418582	1	-	.	ID=g7467.t1.intron2;Parent=g7467.t1;
OZ004726.1_Dexiosoma_caninum_genome_assembly,_chromosome:_2	AUGUSTUS	CDS	81418583	81419137	0.94	-	0	ID=g7467.t1.CDS3;Parent=g7467.t1;
OZ004726.1_Dexiosoma_caninum_genome_assembly,_chromosome:_2	AUGUSTUS	exon	81418583	81419137	.	-	.	ID=g7467.t1.exon3;Parent=g7467.t1;
OZ004726.1_Dexiosoma_caninum_genome_assembly,_chromosome:_2	AUGUSTUS	start_codon	81419135	81419137	.	-	0	ID=g7467.t1.start1;Parent=g7467.t1;
OZ004726.1_Dexiosoma_caninum_genome_assembly,_chromosome:_2	AUGUSTUS	gene	81421701	81422893	.	-	.	ID=g7468;
OZ004726.1_Dexiosoma_caninum_genome_assembly,_chromosome:_2	AUGUSTUS	mRNA	81421701	81422893	0.77	-	.	ID=g7468.t1;Parent=g7468;
OZ004726.1_Dexiosoma_caninum_genome_assembly,_chromosome:_2	AUGUSTUS	stop_codon	81421701	81421703	.	-	0	ID=g7468.t1.stop1;Parent=g7468.t1;
OZ004726.1_Dexiosoma_caninum_genome_assembly,_chromosome:_2	AUGUSTUS	CDS	81421701	81421800	0.94	-	1	ID=g7468.t1.CDS1;Parent=g7468.t1;
OZ004726.1_Dexiosoma_caninum_genome_assembly,_chromosome:_2	AUGUSTUS	exon	81421701	81421800	.	-	.	ID=g7468.t1.exon1;Parent=g7468.t1;
OZ004726.1_Dexiosoma_caninum_genome_assembly,_chromosome:_2	AUGUSTUS	intron	81421801	81421990	0.94	-	.	ID=g7468.t1.intron1;Parent=g7468.t1;
OZ004726.1_Dexiosoma_caninum_genome_assembly,_chromosome:_2	AUGUSTUS	CDS	81421991	81422277	1	-	0	ID=g7468.t1.CDS2;Parent=g7468.t1;
OZ004726.1_Dexiosoma_caninum_genome_assembly,_chromosome:_2	AUGUSTUS	exon	81421991	81422277	.	-	.	ID=g7468.t1.exon2;Parent=g7468.t1;
OZ004726.1_Dexiosoma_caninum_genome_assembly,_chromosome:_2	AUGUSTUS	intron	81422278	81422338	1	-	.	ID=g7468.t1.intron2;Parent=g7468.t1;
OZ004726.1_Dexiosoma_caninum_genome_assembly,_chromosome:_2	AUGUSTUS	CDS	81422339	81422893	0.82	-	0	ID=g7468.t1.CDS3;Parent=g7468.t1;
OZ004726.1_Dexiosoma_caninum_genome_assembly,_chromosome:_2	AUGUSTUS	exon	81422339	81422893	.	-	.	ID=g7468.t1.exon3;Parent=g7468.t1;
OZ004726.1_Dexiosoma_caninum_genome_assembly,_chromosome:_2	AUGUSTUS	start_codon	81422891	81422893	.	-	0	ID=g7468.t1.start1;Parent=g7468.t1;
OZ004726.1_Dexiosoma_caninum_genome_assembly,_chromosome:_2	AUGUSTUS	gene	81425478	81426669	.	-	.	ID=g7469;
OZ004726.1_Dexiosoma_caninum_genome_assembly,_chromosome:_2	AUGUSTUS	mRNA	81425478	81426669	0.82	-	.	ID=g7469.t1;Parent=g7469;
```
