## Supplemental File S2 for "The genome of *Istocheta aldrichi* (Diptera: Tachinidae), a parasitoid of the Japanese beetle, *Popillia japonica* (Coleoptera: Scarabaeidae)": OZ004725.1_Dexiosoma_caninum.gff3 (part 16 of 40)

```
OZ004726.1_Dexiosoma_caninum_genome_assembly,_chromosome:_2	AUGUSTUS	stop_codon	81425478	81425480	.	-	0	ID=g7469.t1.stop1;Parent=g7469.t1;
OZ004726.1_Dexiosoma_caninum_genome_assembly,_chromosome:_2	AUGUSTUS	CDS	81425478	81425577	0.82	-	1	ID=g7469.t1.CDS1;Parent=g7469.t1;
OZ004726.1_Dexiosoma_caninum_genome_assembly,_chromosome:_2	AUGUSTUS	exon	81425478	81425577	.	-	.	ID=g7469.t1.exon1;Parent=g7469.t1;
OZ004726.1_Dexiosoma_caninum_genome_assembly,_chromosome:_2	AUGUSTUS	intron	81425578	81425767	0.82	-	.	ID=g7469.t1.intron1;Parent=g7469.t1;
OZ004726.1_Dexiosoma_caninum_genome_assembly,_chromosome:_2	AUGUSTUS	CDS	81425768	81426054	1	-	0	ID=g7469.t1.CDS2;Parent=g7469.t1;
OZ004726.1_Dexiosoma_caninum_genome_assembly,_chromosome:_2	AUGUSTUS	exon	81425768	81426054	.	-	.	ID=g7469.t1.exon2;Parent=g7469.t1;
OZ004726.1_Dexiosoma_caninum_genome_assembly,_chromosome:_2	AUGUSTUS	intron	81426055	81426114	1	-	.	ID=g7469.t1.intron2;Parent=g7469.t1;
OZ004726.1_Dexiosoma_caninum_genome_assembly,_chromosome:_2	AUGUSTUS	CDS	81426115	81426669	1	-	0	ID=g7469.t1.CDS3;Parent=g7469.t1;
OZ004726.1_Dexiosoma_caninum_genome_assembly,_chromosome:_2	AUGUSTUS	exon	81426115	81426669	.	-	.	ID=g7469.t1.exon3;Parent=g7469.t1;
OZ004726.1_Dexiosoma_caninum_genome_assembly,_chromosome:_2	AUGUSTUS	start_codon	81426667	81426669	.	-	0	ID=g7469.t1.start1;Parent=g7469.t1;
OZ004726.1_Dexiosoma_caninum_genome_assembly,_chromosome:_2	AUGUSTUS	gene	81430492	81432147	.	+	.	ID=g7470;
OZ004726.1_Dexiosoma_caninum_genome_assembly,_chromosome:_2	AUGUSTUS	mRNA	81430652	81432147	0.56	+	.	ID=g7470.t1;Parent=g7470;
OZ004726.1_Dexiosoma_caninum_genome_assembly,_chromosome:_2	AUGUSTUS	start_codon	81430652	81430654	.	+	0	ID=g7470.t1.start1;Parent=g7470.t1;
OZ004726.1_Dexiosoma_caninum_genome_assembly,_chromosome:_2	AUGUSTUS	CDS	81430652	81431212	0.56	+	0	ID=g7470.t1.CDS1;Parent=g7470.t1;
OZ004726.1_Dexiosoma_caninum_genome_assembly,_chromosome:_2	AUGUSTUS	exon	81430652	81431212	.	+	.	ID=g7470.t1.exon1;Parent=g7470.t1;
OZ004726.1_Dexiosoma_caninum_genome_assembly,_chromosome:_2	AUGUSTUS	intron	81431213	81431692	1	+	.	ID=g7470.t1.intron1;Parent=g7470.t1;
OZ004726.1_Dexiosoma_caninum_genome_assembly,_chromosome:_2	AUGUSTUS	CDS	81431693	81431979	1	+	0	ID=g7470.t1.CDS2;Parent=g7470.t1;
OZ004726.1_Dexiosoma_caninum_genome_assembly,_chromosome:_2	AUGUSTUS	exon	81431693	81431979	.	+	.	ID=g7470.t1.exon2;Parent=g7470.t1;
OZ004726.1_Dexiosoma_caninum_genome_assembly,_chromosome:_2	AUGUSTUS	intron	81431980	81432038	1	+	.	ID=g7470.t1.intron2;Parent=g7470.t1;
OZ004726.1_Dexiosoma_caninum_genome_assembly,_chromosome:_2	AUGUSTUS	CDS	81432039	81432147	1	+	1	ID=g7470.t1.CDS3;Parent=g7470.t1;
OZ004726.1_Dexiosoma_caninum_genome_assembly,_chromosome:_2	AUGUSTUS	exon	81432039	81432147	.	+	.	ID=g7470.t1.exon3;Parent=g7470.t1;
OZ004726.1_Dexiosoma_caninum_genome_assembly,_chromosome:_2	AUGUSTUS	stop_codon	81432145	81432147	.	+	0	ID=g7470.t1.stop1;Parent=g7470.t1;
OZ004726.1_Dexiosoma_caninum_genome_assembly,_chromosome:_2	AUGUSTUS	mRNA	81430492	81432147	0.93	+	.	ID=g7470.t2;Parent=g7470;
OZ004726.1_Dexiosoma_caninum_genome_assembly,_chromosome:_2	AUGUSTUS	start_codon	81430492	81430494	.	+	0	ID=g7470.t2.start1;Parent=g7470.t2;
OZ004726.1_Dexiosoma_caninum_genome_assembly,_chromosome:_2	AUGUSTUS	CDS	81430492	81430513	0.95	+	0	ID=g7470.t2.CDS1;Parent=g7470.t2;
OZ004726.1_Dexiosoma_caninum_genome_assembly,_chromosome:_2	AUGUSTUS	exon	81430492	81430513	.	+	.	ID=g7470.t2.exon1;Parent=g7470.t2;
OZ004726.1_Dexiosoma_caninum_genome_assembly,_chromosome:_2	AUGUSTUS	intron	81430514	81430598	0.97	+	.	ID=g7470.t2.intron1;Parent=g7470.t2;
OZ004726.1_Dexiosoma_caninum_genome_assembly,_chromosome:_2	AUGUSTUS	CDS	81430599	81431212	0.97	+	2	ID=g7470.t2.CDS2;Parent=g7470.t2;
OZ004726.1_Dexiosoma_caninum_genome_assembly,_chromosome:_2	AUGUSTUS	exon	81430599	81431212	.	+	.	ID=g7470.t2.exon2;Parent=g7470.t2;
OZ004726.1_Dexiosoma_caninum_genome_assembly,_chromosome:_2	AUGUSTUS	intron	81431213	81431692	1	+	.	ID=g7470.t2.intron2;Parent=g7470.t2;
OZ004726.1_Dexiosoma_caninum_genome_assembly,_chromosome:_2	AUGUSTUS	CDS	81431693	81431979	1	+	0	ID=g7470.t2.CDS3;Parent=g7470.t2;
OZ004726.1_Dexiosoma_caninum_genome_assembly,_chromosome:_2	AUGUSTUS	exon	81431693	81431979	.	+	.	ID=g7470.t2.exon3;Parent=g7470.t2;
OZ004726.1_Dexiosoma_caninum_genome_assembly,_chromosome:_2	AUGUSTUS	intron	81431980	81432038	1	+	.	ID=g7470.t2.intron3;Parent=g7470.t2;
OZ004726.1_Dexiosoma_caninum_genome_assembly,_chromosome:_2	AUGUSTUS	CDS	81432039	81432147	1	+	1	ID=g7470.t2.CDS4;Parent=g7470.t2;
OZ004726.1_Dexiosoma_caninum_genome_assembly,_chromosome:_2	AUGUSTUS	exon	81432039	81432147	.	+	.	ID=g7470.t2.exon4;Parent=g7470.t2;
OZ004726.1_Dexiosoma_caninum_genome_assembly,_chromosome:_2	AUGUSTUS	stop_codon	81432145	81432147	.	+	0	ID=g7470.t2.stop1;Parent=g7470.t2;
OZ004726.1_Dexiosoma_caninum_genome_assembly,_chromosome:_2	AUGUSTUS	gene	81432947	81434922	.	-	.	ID=g7471;
OZ004726.1_Dexiosoma_caninum_genome_assembly,_chromosome:_2	AUGUSTUS	mRNA	81432947	81434922	1	-	.	ID=g7471.t1;Parent=g7471;
OZ004726.1_Dexiosoma_caninum_genome_assembly,_chromosome:_2	AUGUSTUS	stop_codon	81432947	81432949	.	-	0	ID=g7471.t1.stop1;Parent=g7471.t1;
OZ004726.1_Dexiosoma_caninum_genome_assembly,_chromosome:_2	AUGUSTUS	CDS	81432947	81433105	1	-	0	ID=g7471.t1.CDS1;Parent=g7471.t1;
OZ004726.1_Dexiosoma_caninum_genome_assembly,_chromosome:_2	AUGUSTUS	exon	81432947	81433105	.	-	.	ID=g7471.t1.exon1;Parent=g7471.t1;
OZ004726.1_Dexiosoma_caninum_genome_assembly,_chromosome:_2	AUGUSTUS	intron	81433106	81434295	1	-	.	ID=g7471.t1.intron1;Parent=g7471.t1;
OZ004726.1_Dexiosoma_caninum_genome_assembly,_chromosome:_2	AUGUSTUS	CDS	81434296	81434363	1	-	2	ID=g7471.t1.CDS2;Parent=g7471.t1;
OZ004726.1_Dexiosoma_caninum_genome_assembly,_chromosome:_2	AUGUSTUS	exon	81434296	81434363	.	-	.	ID=g7471.t1.exon2;Parent=g7471.t1;
OZ004726.1_Dexiosoma_caninum_genome_assembly,_chromosome:_2	AUGUSTUS	intron	81434364	81434426	1	-	.	ID=g7471.t1.intron2;Parent=g7471.t1;
OZ004726.1_Dexiosoma_caninum_genome_assembly,_chromosome:_2	AUGUSTUS	CDS	81434427	81434655	1	-	0	ID=g7471.t1.CDS3;Parent=g7471.t1;
OZ004726.1_Dexiosoma_caninum_genome_assembly,_chromosome:_2	AUGUSTUS	exon	81434427	81434655	.	-	.	ID=g7471.t1.exon3;Parent=g7471.t1;
OZ004726.1_Dexiosoma_caninum_genome_assembly,_chromosome:_2	AUGUSTUS	intron	81434656	81434718	1	-	.	ID=g7471.t1.intron3;Parent=g7471.t1;
OZ004726.1_Dexiosoma_caninum_genome_assembly,_chromosome:_2	AUGUSTUS	CDS	81434719	81434922	1	-	0	ID=g7471.t1.CDS4;Parent=g7471.t1;
OZ004726.1_Dexiosoma_caninum_genome_assembly,_chromosome:_2	AUGUSTUS	exon	81434719	81434922	.	-	.	ID=g7471.t1.exon4;Parent=g7471.t1;
OZ004726.1_Dexiosoma_caninum_genome_assembly,_chromosome:_2	AUGUSTUS	start_codon	81434920	81434922	.	-	0	ID=g7471.t1.start1;Parent=g7471.t1;
OZ004726.1_Dexiosoma_caninum_genome_assembly,_chromosome:_2	AUGUSTUS	gene	81436298	81438355	.	+	.	ID=g7472;
OZ004726.1_Dexiosoma_caninum_genome_assembly,_chromosome:_2	AUGUSTUS	mRNA	81436298	81438355	1	+	.	ID=g7472.t1;Parent=g7472;
OZ004726.1_Dexiosoma_caninum_genome_assembly,_chromosome:_2	AUGUSTUS	start_codon	81436298	81436300	.	+	0	ID=g7472.t1.start1;Parent=g7472.t1;
OZ004726.1_Dexiosoma_caninum_genome_assembly,_chromosome:_2	AUGUSTUS	CDS	81436298	81438355	1	+	0	ID=g7472.t1.CDS1;Parent=g7472.t1;
OZ004726.1_Dexiosoma_caninum_genome_assembly,_chromosome:_2	AUGUSTUS	exon	81436298	81438355	.	+	.	ID=g7472.t1.exon1;Parent=g7472.t1;
OZ004726.1_Dexiosoma_caninum_genome_assembly,_chromosome:_2	AUGUSTUS	stop_codon	81438353	81438355	.	+	0	ID=g7472.t1.stop1;Parent=g7472.t1;
OZ004726.1_Dexiosoma_caninum_genome_assembly,_chromosome:_2	AUGUSTUS	gene	81438443	81440029	.	-	.	ID=g7473;
OZ004726.1_Dexiosoma_caninum_genome_assembly,_chromosome:_2	AUGUSTUS	mRNA	81438443	81440029	1	-	.	ID=g7473.t1;Parent=g7473;
OZ004726.1_Dexiosoma_caninum_genome_assembly,_chromosome:_2	AUGUSTUS	stop_codon	81438443	81438445	.	-	0	ID=g7473.t1.stop1;Parent=g7473.t1;
OZ004726.1_Dexiosoma_caninum_genome_assembly,_chromosome:_2	AUGUSTUS	CDS	81438443	81438794	1	-	1	ID=g7473.t1.CDS1;Parent=g7473.t1;
OZ004726.1_Dexiosoma_caninum_genome_assembly,_chromosome:_2	AUGUSTUS	exon	81438443	81438794	.	-	.	ID=g7473.t1.exon1;Parent=g7473.t1;
OZ004726.1_Dexiosoma_caninum_genome_assembly,_chromosome:_2	AUGUSTUS	intron	81438795	81438848	1	-	.	ID=g7473.t1.intron1;Parent=g7473.t1;
OZ004726.1_Dexiosoma_caninum_genome_assembly,_chromosome:_2	AUGUSTUS	CDS	81438849	81439027	1	-	0	ID=g7473.t1.CDS2;Parent=g7473.t1;
OZ004726.1_Dexiosoma_caninum_genome_assembly,_chromosome:_2	AUGUSTUS	exon	81438849	81439027	.	-	.	ID=g7473.t1.exon2;Parent=g7473.t1;
OZ004726.1_Dexiosoma_caninum_genome_assembly,_chromosome:_2	AUGUSTUS	intron	81439028	81439816	1	-	.	ID=g7473.t1.intron2;Parent=g7473.t1;
OZ004726.1_Dexiosoma_caninum_genome_assembly,_chromosome:_2	AUGUSTUS	CDS	81439817	81440029	1	-	0	ID=g7473.t1.CDS3;Parent=g7473.t1;
OZ004726.1_Dexiosoma_caninum_genome_assembly,_chromosome:_2	AUGUSTUS	exon	81439817	81440029	.	-	.	ID=g7473.t1.exon3;Parent=g7473.t1;
OZ004726.1_Dexiosoma_caninum_genome_assembly,_chromosome:_2	AUGUSTUS	start_codon	81440027	81440029	.	-	0	ID=g7473.t1.start1;Parent=g7473.t1;
OZ004726.1_Dexiosoma_caninum_genome_assembly,_chromosome:_2	AUGUSTUS	gene	81443381	81448048	.	-	.	ID=g7474;
OZ004726.1_Dexiosoma_caninum_genome_assembly,_chromosome:_2	AUGUSTUS	mRNA	81443381	81448048	1	-	.	ID=g7474.t1;Parent=g7474;
OZ004726.1_Dexiosoma_caninum_genome_assembly,_chromosome:_2	AUGUSTUS	stop_codon	81443381	81443383	.	-	0	ID=g7474.t1.stop1;Parent=g7474.t1;
OZ004726.1_Dexiosoma_caninum_genome_assembly,_chromosome:_2	AUGUSTUS	CDS	81443381	81443760	1	-	2	ID=g7474.t1.CDS1;Parent=g7474.t1;
OZ004726.1_Dexiosoma_caninum_genome_assembly,_chromosome:_2	AUGUSTUS	exon	81443381	81443760	.	-	.	ID=g7474.t1.exon1;Parent=g7474.t1;
OZ004726.1_Dexiosoma_caninum_genome_assembly,_chromosome:_2	AUGUSTUS	intron	81443761	81443831	1	-	.	ID=g7474.t1.intron1;Parent=g7474.t1;
OZ004726.1_Dexiosoma_caninum_genome_assembly,_chromosome:_2	AUGUSTUS	CDS	81443832	81443958	1	-	0	ID=g7474.t1.CDS2;Parent=g7474.t1;
OZ004726.1_Dexiosoma_caninum_genome_assembly,_chromosome:_2	AUGUSTUS	exon	81443832	81443958	.	-	.	ID=g7474.t1.exon2;Parent=g7474.t1;
OZ004726.1_Dexiosoma_caninum_genome_assembly,_chromosome:_2	AUGUSTUS	intron	81443959	81444220	1	-	.	ID=g7474.t1.intron2;Parent=g7474.t1;
OZ004726.1_Dexiosoma_caninum_genome_assembly,_chromosome:_2	AUGUSTUS	CDS	81444221	81444425	1	-	1	ID=g7474.t1.CDS3;Parent=g7474.t1;
OZ004726.1_Dexiosoma_caninum_genome_assembly,_chromosome:_2	AUGUSTUS	exon	81444221	81444425	.	-	.	ID=g7474.t1.exon3;Parent=g7474.t1;
OZ004726.1_Dexiosoma_caninum_genome_assembly,_chromosome:_2	AUGUSTUS	intron	81444426	81447662	1	-	.	ID=g7474.t1.intron3;Parent=g7474.t1;
OZ004726.1_Dexiosoma_caninum_genome_assembly,_chromosome:_2	AUGUSTUS	CDS	81447663	81447897	1	-	2	ID=g7474.t1.CDS4;Parent=g7474.t1;
OZ004726.1_Dexiosoma_caninum_genome_assembly,_chromosome:_2	AUGUSTUS	exon	81447663	81447897	.	-	.	ID=g7474.t1.exon4;Parent=g7474.t1;
OZ004726.1_Dexiosoma_caninum_genome_assembly,_chromosome:_2	AUGUSTUS	intron	81447898	81447957	1	-	.	ID=g7474.t1.intron4;Parent=g7474.t1;
OZ004726.1_Dexiosoma_caninum_genome_assembly,_chromosome:_2	AUGUSTUS	CDS	81447958	81448048	1	-	0	ID=g7474.t1.CDS5;Parent=g7474.t1;
OZ004726.1_Dexiosoma_caninum_genome_assembly,_chromosome:_2	AUGUSTUS	exon	81447958	81448048	.	-	.	ID=g7474.t1.exon5;Parent=g7474.t1;
OZ004726.1_Dexiosoma_caninum_genome_assembly,_chromosome:_2	AUGUSTUS	start_codon	81448046	81448048	.	-	0	ID=g7474.t1.start1;Parent=g7474.t1;
OZ004726.1_Dexiosoma_caninum_genome_assembly,_chromosome:_2	AUGUSTUS	gene	81448656	81451680	.	+	.	ID=g7475;
OZ004726.1_Dexiosoma_caninum_genome_assembly,_chromosome:_2	AUGUSTUS	mRNA	81448656	81451680	0.33	+	.	ID=g7475.t1;Parent=g7475;
OZ004726.1_Dexiosoma_caninum_genome_assembly,_chromosome:_2	AUGUSTUS	start_codon	81448656	81448658	.	+	0	ID=g7475.t1.start1;Parent=g7475.t1;
OZ004726.1_Dexiosoma_caninum_genome_assembly,_chromosome:_2	AUGUSTUS	CDS	81448656	81448680	1	+	0	ID=g7475.t1.CDS1;Parent=g7475.t1;
OZ004726.1_Dexiosoma_caninum_genome_assembly,_chromosome:_2	AUGUSTUS	exon	81448656	81448680	.	+	.	ID=g7475.t1.exon1;Parent=g7475.t1;
OZ004726.1_Dexiosoma_caninum_genome_assembly,_chromosome:_2	AUGUSTUS	intron	81448681	81448981	0.99	+	.	ID=g7475.t1.intron1;Parent=g7475.t1;
OZ004726.1_Dexiosoma_caninum_genome_assembly,_chromosome:_2	AUGUSTUS	CDS	81448982	81449421	0.91	+	2	ID=g7475.t1.CDS2;Parent=g7475.t1;
OZ004726.1_Dexiosoma_caninum_genome_assembly,_chromosome:_2	AUGUSTUS	exon	81448982	81449421	.	+	.	ID=g7475.t1.exon2;Parent=g7475.t1;
OZ004726.1_Dexiosoma_caninum_genome_assembly,_chromosome:_2	AUGUSTUS	intron	81449422	81449502	0.88	+	.	ID=g7475.t1.intron2;Parent=g7475.t1;
OZ004726.1_Dexiosoma_caninum_genome_assembly,_chromosome:_2	AUGUSTUS	CDS	81449503	81449724	0.93	+	0	ID=g7475.t1.CDS3;Parent=g7475.t1;
OZ004726.1_Dexiosoma_caninum_genome_assembly,_chromosome:_2	AUGUSTUS	exon	81449503	81449724	.	+	.	ID=g7475.t1.exon3;Parent=g7475.t1;
OZ004726.1_Dexiosoma_caninum_genome_assembly,_chromosome:_2	AUGUSTUS	intron	81449725	81451191	0.38	+	.	ID=g7475.t1.intron3;Parent=g7475.t1;
OZ004726.1_Dexiosoma_caninum_genome_assembly,_chromosome:_2	AUGUSTUS	CDS	81451192	81451365	0.99	+	0	ID=g7475.t1.CDS4;Parent=g7475.t1;
OZ004726.1_Dexiosoma_caninum_genome_assembly,_chromosome:_2	AUGUSTUS	exon	81451192	81451365	.	+	.	ID=g7475.t1.exon4;Parent=g7475.t1;
OZ004726.1_Dexiosoma_caninum_genome_assembly,_chromosome:_2	AUGUSTUS	intron	81451366	81451431	1	+	.	ID=g7475.t1.intron4;Parent=g7475.t1;
OZ004726.1_Dexiosoma_caninum_genome_assembly,_chromosome:_2	AUGUSTUS	CDS	81451432	81451680	0.8	+	0	ID=g7475.t1.CDS5;Parent=g7475.t1;
OZ004726.1_Dexiosoma_caninum_genome_assembly,_chromosome:_2	AUGUSTUS	exon	81451432	81451680	.	+	.	ID=g7475.t1.exon5;Parent=g7475.t1;
OZ004726.1_Dexiosoma_caninum_genome_assembly,_chromosome:_2	AUGUSTUS	stop_codon	81451678	81451680	.	+	0	ID=g7475.t1.stop1;Parent=g7475.t1;
OZ004726.1_Dexiosoma_caninum_genome_assembly,_chromosome:_2	AUGUSTUS	gene	81458977	81461566	.	-	.	ID=g7476;
OZ004726.1_Dexiosoma_caninum_genome_assembly,_chromosome:_2	AUGUSTUS	mRNA	81458977	81461566	1	-	.	ID=g7476.t1;Parent=g7476;
OZ004726.1_Dexiosoma_caninum_genome_assembly,_chromosome:_2	AUGUSTUS	stop_codon	81458977	81458979	.	-	0	ID=g7476.t1.stop1;Parent=g7476.t1;
OZ004726.1_Dexiosoma_caninum_genome_assembly,_chromosome:_2	AUGUSTUS	CDS	81458977	81459108	1	-	0	ID=g7476.t1.CDS1;Parent=g7476.t1;
OZ004726.1_Dexiosoma_caninum_genome_assembly,_chromosome:_2	AUGUSTUS	exon	81458977	81459108	.	-	.	ID=g7476.t1.exon1;Parent=g7476.t1;
OZ004726.1_Dexiosoma_caninum_genome_assembly,_chromosome:_2	AUGUSTUS	intron	81459109	81459501	1	-	.	ID=g7476.t1.intron1;Parent=g7476.t1;
OZ004726.1_Dexiosoma_caninum_genome_assembly,_chromosome:_2	AUGUSTUS	CDS	81459502	81460093	1	-	1	ID=g7476.t1.CDS2;Parent=g7476.t1;
OZ004726.1_Dexiosoma_caninum_genome_assembly,_chromosome:_2	AUGUSTUS	exon	81459502	81460093	.	-	.	ID=g7476.t1.exon2;Parent=g7476.t1;
OZ004726.1_Dexiosoma_caninum_genome_assembly,_chromosome:_2	AUGUSTUS	intron	81460094	81460333	1	-	.	ID=g7476.t1.intron2;Parent=g7476.t1;
OZ004726.1_Dexiosoma_caninum_genome_assembly,_chromosome:_2	AUGUSTUS	CDS	81460334	81460723	1	-	1	ID=g7476.t1.CDS3;Parent=g7476.t1;
OZ004726.1_Dexiosoma_caninum_genome_assembly,_chromosome:_2	AUGUSTUS	exon	81460334	81460723	.	-	.	ID=g7476.t1.exon3;Parent=g7476.t1;
OZ004726.1_Dexiosoma_caninum_genome_assembly,_chromosome:_2	AUGUSTUS	intron	81460724	81460784	1	-	.	ID=g7476.t1.intron3;Parent=g7476.t1;
OZ004726.1_Dexiosoma_caninum_genome_assembly,_chromosome:_2	AUGUSTUS	CDS	81460785	81460887	1	-	2	ID=g7476.t1.CDS4;Parent=g7476.t1;
OZ004726.1_Dexiosoma_caninum_genome_assembly,_chromosome:_2	AUGUSTUS	exon	81460785	81460887	.	-	.	ID=g7476.t1.exon4;Parent=g7476.t1;
OZ004726.1_Dexiosoma_caninum_genome_assembly,_chromosome:_2	AUGUSTUS	intron	81460888	81460948	1	-	.	ID=g7476.t1.intron4;Parent=g7476.t1;
OZ004726.1_Dexiosoma_caninum_genome_assembly,_chromosome:_2	AUGUSTUS	CDS	81460949	81461404	1	-	2	ID=g7476.t1.CDS5;Parent=g7476.t1;
OZ004726.1_Dexiosoma_caninum_genome_assembly,_chromosome:_2	AUGUSTUS	exon	81460949	81461404	.	-	.	ID=g7476.t1.exon5;Parent=g7476.t1;
OZ004726.1_Dexiosoma_caninum_genome_assembly,_chromosome:_2	AUGUSTUS	intron	81461405	81461481	1	-	.	ID=g7476.t1.intron5;Parent=g7476.t1;
OZ004726.1_Dexiosoma_caninum_genome_assembly,_chromosome:_2	AUGUSTUS	CDS	81461482	81461566	1	-	0	ID=g7476.t1.CDS6;Parent=g7476.t1;
OZ004726.1_Dexiosoma_caninum_genome_assembly,_chromosome:_2	AUGUSTUS	exon	81461482	81461566	.	-	.	ID=g7476.t1.exon6;Parent=g7476.t1;
OZ004726.1_Dexiosoma_caninum_genome_assembly,_chromosome:_2	AUGUSTUS	start_codon	81461564	81461566	.	-	0	ID=g7476.t1.start1;Parent=g7476.t1;
OZ004726.1_Dexiosoma_caninum_genome_assembly,_chromosome:_2	AUGUSTUS	gene	81465020	81489486	.	+	.	ID=g7477;
OZ004726.1_Dexiosoma_caninum_genome_assembly,_chromosome:_2	AUGUSTUS	mRNA	81465020	81489486	1	+	.	ID=g7477.t1;Parent=g7477;
OZ004726.1_Dexiosoma_caninum_genome_assembly,_chromosome:_2	AUGUSTUS	start_codon	81465020	81465022	.	+	0	ID=g7477.t1.start1;Parent=g7477.t1;
OZ004726.1_Dexiosoma_caninum_genome_assembly,_chromosome:_2	AUGUSTUS	CDS	81465020	81465260	1	+	0	ID=g7477.t1.CDS1;Parent=g7477.t1;
OZ004726.1_Dexiosoma_caninum_genome_assembly,_chromosome:_2	AUGUSTUS	exon	81465020	81465260	.	+	.	ID=g7477.t1.exon1;Parent=g7477.t1;
OZ004726.1_Dexiosoma_caninum_genome_assembly,_chromosome:_2	AUGUSTUS	intron	81465261	81478362	1	+	.	ID=g7477.t1.intron1;Parent=g7477.t1;
OZ004726.1_Dexiosoma_caninum_genome_assembly,_chromosome:_2	AUGUSTUS	CDS	81478363	81478542	1	+	2	ID=g7477.t1.CDS2;Parent=g7477.t1;
OZ004726.1_Dexiosoma_caninum_genome_assembly,_chromosome:_2	AUGUSTUS	exon	81478363	81478542	.	+	.	ID=g7477.t1.exon2;Parent=g7477.t1;
OZ004726.1_Dexiosoma_caninum_genome_assembly,_chromosome:_2	AUGUSTUS	intron	81478543	81486967	1	+	.	ID=g7477.t1.intron2;Parent=g7477.t1;
OZ004726.1_Dexiosoma_caninum_genome_assembly,_chromosome:_2	AUGUSTUS	CDS	81486968	81487284	1	+	2	ID=g7477.t1.CDS3;Parent=g7477.t1;
OZ004726.1_Dexiosoma_caninum_genome_assembly,_chromosome:_2	AUGUSTUS	exon	81486968	81487284	.	+	.	ID=g7477.t1.exon3;Parent=g7477.t1;
OZ004726.1_Dexiosoma_caninum_genome_assembly,_chromosome:_2	AUGUSTUS	intron	81487285	81489227	1	+	.	ID=g7477.t1.intron3;Parent=g7477.t1;
OZ004726.1_Dexiosoma_caninum_genome_assembly,_chromosome:_2	AUGUSTUS	CDS	81489228	81489366	1	+	0	ID=g7477.t1.CDS4;Parent=g7477.t1;
OZ004726.1_Dexiosoma_caninum_genome_assembly,_chromosome:_2	AUGUSTUS	exon	81489228	81489366	.	+	.	ID=g7477.t1.exon4;Parent=g7477.t1;
OZ004726.1_Dexiosoma_caninum_genome_assembly,_chromosome:_2	AUGUSTUS	intron	81489367	81489436	1	+	.	ID=g7477.t1.intron4;Parent=g7477.t1;
OZ004726.1_Dexiosoma_caninum_genome_assembly,_chromosome:_2	AUGUSTUS	CDS	81489437	81489486	1	+	2	ID=g7477.t1.CDS5;Parent=g7477.t1;
OZ004726.1_Dexiosoma_caninum_genome_assembly,_chromosome:_2	AUGUSTUS	exon	81489437	81489486	.	+	.	ID=g7477.t1.exon5;Parent=g7477.t1;
OZ004726.1_Dexiosoma_caninum_genome_assembly,_chromosome:_2	AUGUSTUS	stop_codon	81489484	81489486	.	+	0	ID=g7477.t1.stop1;Parent=g7477.t1;
OZ004726.1_Dexiosoma_caninum_genome_assembly,_chromosome:_2	AUGUSTUS	gene	81492827	81494406	.	-	.	ID=g7478;
OZ004726.1_Dexiosoma_caninum_genome_assembly,_chromosome:_2	AUGUSTUS	mRNA	81492827	81494406	1	-	.	ID=g7478.t1;Parent=g7478;
OZ004726.1_Dexiosoma_caninum_genome_assembly,_chromosome:_2	AUGUSTUS	stop_codon	81492827	81492829	.	-	0	ID=g7478.t1.stop1;Parent=g7478.t1;
OZ004726.1_Dexiosoma_caninum_genome_assembly,_chromosome:_2	AUGUSTUS	CDS	81492827	81493022	1	-	1	ID=g7478.t1.CDS1;Parent=g7478.t1;
OZ004726.1_Dexiosoma_caninum_genome_assembly,_chromosome:_2	AUGUSTUS	exon	81492827	81493022	.	-	.	ID=g7478.t1.exon1;Parent=g7478.t1;
OZ004726.1_Dexiosoma_caninum_genome_assembly,_chromosome:_2	AUGUSTUS	intron	81493023	81493634	1	-	.	ID=g7478.t1.intron1;Parent=g7478.t1;
OZ004726.1_Dexiosoma_caninum_genome_assembly,_chromosome:_2	AUGUSTUS	CDS	81493635	81493798	1	-	0	ID=g7478.t1.CDS2;Parent=g7478.t1;
OZ004726.1_Dexiosoma_caninum_genome_assembly,_chromosome:_2	AUGUSTUS	exon	81493635	81493798	.	-	.	ID=g7478.t1.exon2;Parent=g7478.t1;
OZ004726.1_Dexiosoma_caninum_genome_assembly,_chromosome:_2	AUGUSTUS	intron	81493799	81493866	1	-	.	ID=g7478.t1.intron2;Parent=g7478.t1;
OZ004726.1_Dexiosoma_caninum_genome_assembly,_chromosome:_2	AUGUSTUS	CDS	81493867	81494223	1	-	0	ID=g7478.t1.CDS3;Parent=g7478.t1;
OZ004726.1_Dexiosoma_caninum_genome_assembly,_chromosome:_2	AUGUSTUS	exon	81493867	81494223	.	-	.	ID=g7478.t1.exon3;Parent=g7478.t1;
OZ004726.1_Dexiosoma_caninum_genome_assembly,_chromosome:_2	AUGUSTUS	intron	81494224	81494313	1	-	.	ID=g7478.t1.intron3;Parent=g7478.t1;
OZ004726.1_Dexiosoma_caninum_genome_assembly,_chromosome:_2	AUGUSTUS	CDS	81494314	81494406	1	-	0	ID=g7478.t1.CDS4;Parent=g7478.t1;
OZ004726.1_Dexiosoma_caninum_genome_assembly,_chromosome:_2	AUGUSTUS	exon	81494314	81494406	.	-	.	ID=g7478.t1.exon4;Parent=g7478.t1;
OZ004726.1_Dexiosoma_caninum_genome_assembly,_chromosome:_2	AUGUSTUS	start_codon	81494404	81494406	.	-	0	ID=g7478.t1.start1;Parent=g7478.t1;
OZ004726.1_Dexiosoma_caninum_genome_assembly,_chromosome:_2	AUGUSTUS	gene	81502768	81503376	.	-	.	ID=g7479;
OZ004726.1_Dexiosoma_caninum_genome_assembly,_chromosome:_2	AUGUSTUS	mRNA	81502768	81503376	1	-	.	ID=g7479.t1;Parent=g7479;
OZ004726.1_Dexiosoma_caninum_genome_assembly,_chromosome:_2	AUGUSTUS	stop_codon	81502768	81502770	.	-	0	ID=g7479.t1.stop1;Parent=g7479.t1;
OZ004726.1_Dexiosoma_caninum_genome_assembly,_chromosome:_2	AUGUSTUS	CDS	81502768	81503376	1	-	0	ID=g7479.t1.CDS1;Parent=g7479.t1;
OZ004726.1_Dexiosoma_caninum_genome_assembly,_chromosome:_2	AUGUSTUS	exon	81502768	81503376	.	-	.	ID=g7479.t1.exon1;Parent=g7479.t1;
OZ004726.1_Dexiosoma_caninum_genome_assembly,_chromosome:_2	AUGUSTUS	start_codon	81503374	81503376	.	-	0	ID=g7479.t1.start1;Parent=g7479.t1;
OZ004726.1_Dexiosoma_caninum_genome_assembly,_chromosome:_2	AUGUSTUS	gene	81507486	81515366	.	-	.	ID=g7480;
OZ004726.1_Dexiosoma_caninum_genome_assembly,_chromosome:_2	AUGUSTUS	mRNA	81507486	81515366	0.84	-	.	ID=g7480.t1;Parent=g7480;
OZ004726.1_Dexiosoma_caninum_genome_assembly,_chromosome:_2	AUGUSTUS	stop_codon	81507486	81507488	.	-	0	ID=g7480.t1.stop1;Parent=g7480.t1;
OZ004726.1_Dexiosoma_caninum_genome_assembly,_chromosome:_2	AUGUSTUS	CDS	81507486	81507773	0.92	-	0	ID=g7480.t1.CDS1;Parent=g7480.t1;
OZ004726.1_Dexiosoma_caninum_genome_assembly,_chromosome:_2	AUGUSTUS	exon	81507486	81507773	.	-	.	ID=g7480.t1.exon1;Parent=g7480.t1;
OZ004726.1_Dexiosoma_caninum_genome_assembly,_chromosome:_2	AUGUSTUS	intron	81507774	81507935	0.84	-	.	ID=g7480.t1.intron1;Parent=g7480.t1;
OZ004726.1_Dexiosoma_caninum_genome_assembly,_chromosome:_2	AUGUSTUS	CDS	81507936	81508030	0.91	-	2	ID=g7480.t1.CDS2;Parent=g7480.t1;
OZ004726.1_Dexiosoma_caninum_genome_assembly,_chromosome:_2	AUGUSTUS	exon	81507936	81508030	.	-	.	ID=g7480.t1.exon2;Parent=g7480.t1;
OZ004726.1_Dexiosoma_caninum_genome_assembly,_chromosome:_2	AUGUSTUS	intron	81508031	81515197	1	-	.	ID=g7480.t1.intron2;Parent=g7480.t1;
OZ004726.1_Dexiosoma_caninum_genome_assembly,_chromosome:_2	AUGUSTUS	CDS	81515198	81515366	1	-	0	ID=g7480.t1.CDS3;Parent=g7480.t1;
OZ004726.1_Dexiosoma_caninum_genome_assembly,_chromosome:_2	AUGUSTUS	exon	81515198	81515366	.	-	.	ID=g7480.t1.exon3;Parent=g7480.t1;
OZ004726.1_Dexiosoma_caninum_genome_assembly,_chromosome:_2	AUGUSTUS	start_codon	81515364	81515366	.	-	0	ID=g7480.t1.start1;Parent=g7480.t1;
OZ004726.1_Dexiosoma_caninum_genome_assembly,_chromosome:_2	AUGUSTUS	gene	81515406	81516434	.	-	.	ID=g7481;
OZ004726.1_Dexiosoma_caninum_genome_assembly,_chromosome:_2	AUGUSTUS	mRNA	81515406	81516434	1	-	.	ID=g7481.t1;Parent=g7481;
OZ004726.1_Dexiosoma_caninum_genome_assembly,_chromosome:_2	AUGUSTUS	stop_codon	81515406	81515408	.	-	0	ID=g7481.t1.stop1;Parent=g7481.t1;
OZ004726.1_Dexiosoma_caninum_genome_assembly,_chromosome:_2	AUGUSTUS	CDS	81515406	81516434	1	-	0	ID=g7481.t1.CDS1;Parent=g7481.t1;
OZ004726.1_Dexiosoma_caninum_genome_assembly,_chromosome:_2	AUGUSTUS	exon	81515406	81516434	.	-	.	ID=g7481.t1.exon1;Parent=g7481.t1;
OZ004726.1_Dexiosoma_caninum_genome_assembly,_chromosome:_2	AUGUSTUS	start_codon	81516432	81516434	.	-	0	ID=g7481.t1.start1;Parent=g7481.t1;
OZ004726.1_Dexiosoma_caninum_genome_assembly,_chromosome:_2	AUGUSTUS	gene	81519700	81525218	.	-	.	ID=g7482;
OZ004726.1_Dexiosoma_caninum_genome_assembly,_chromosome:_2	AUGUSTUS	mRNA	81519700	81525218	0.35	-	.	ID=g7482.t1;Parent=g7482;
OZ004726.1_Dexiosoma_caninum_genome_assembly,_chromosome:_2	AUGUSTUS	stop_codon	81519700	81519702	.	-	0	ID=g7482.t1.stop1;Parent=g7482.t1;
OZ004726.1_Dexiosoma_caninum_genome_assembly,_chromosome:_2	AUGUSTUS	CDS	81519700	81520517	1	-	2	ID=g7482.t1.CDS1;Parent=g7482.t1;
OZ004726.1_Dexiosoma_caninum_genome_assembly,_chromosome:_2	AUGUSTUS	exon	81519700	81520517	.	-	.	ID=g7482.t1.exon1;Parent=g7482.t1;
OZ004726.1_Dexiosoma_caninum_genome_assembly,_chromosome:_2	AUGUSTUS	intron	81520518	81525196	0.35	-	.	ID=g7482.t1.intron1;Parent=g7482.t1;
OZ004726.1_Dexiosoma_caninum_genome_assembly,_chromosome:_2	AUGUSTUS	CDS	81525197	81525218	0.35	-	0	ID=g7482.t1.CDS2;Parent=g7482.t1;
OZ004726.1_Dexiosoma_caninum_genome_assembly,_chromosome:_2	AUGUSTUS	exon	81525197	81525218	.	-	.	ID=g7482.t1.exon2;Parent=g7482.t1;
OZ004726.1_Dexiosoma_caninum_genome_assembly,_chromosome:_2	AUGUSTUS	start_codon	81525216	81525218	.	-	0	ID=g7482.t1.start1;Parent=g7482.t1;
OZ004726.1_Dexiosoma_caninum_genome_assembly,_chromosome:_2	AUGUSTUS	gene	81529250	81542857	.	-	.	ID=g7483;
OZ004726.1_Dexiosoma_caninum_genome_assembly,_chromosome:_2	AUGUSTUS	mRNA	81529250	81542857	1	-	.	ID=g7483.t1;Parent=g7483;
OZ004726.1_Dexiosoma_caninum_genome_assembly,_chromosome:_2	AUGUSTUS	stop_codon	81529250	81529252	.	-	0	ID=g7483.t1.stop1;Parent=g7483.t1;
OZ004726.1_Dexiosoma_caninum_genome_assembly,_chromosome:_2	AUGUSTUS	CDS	81529250	81529332	1	-	2	ID=g7483.t1.CDS1;Parent=g7483.t1;
OZ004726.1_Dexiosoma_caninum_genome_assembly,_chromosome:_2	AUGUSTUS	exon	81529250	81529332	.	-	.	ID=g7483.t1.exon1;Parent=g7483.t1;
OZ004726.1_Dexiosoma_caninum_genome_assembly,_chromosome:_2	AUGUSTUS	intron	81529333	81530541	1	-	.	ID=g7483.t1.intron1;Parent=g7483.t1;
OZ004726.1_Dexiosoma_caninum_genome_assembly,_chromosome:_2	AUGUSTUS	CDS	81530542	81530687	1	-	1	ID=g7483.t1.CDS2;Parent=g7483.t1;
OZ004726.1_Dexiosoma_caninum_genome_assembly,_chromosome:_2	AUGUSTUS	exon	81530542	81530687	.	-	.	ID=g7483.t1.exon2;Parent=g7483.t1;
OZ004726.1_Dexiosoma_caninum_genome_assembly,_chromosome:_2	AUGUSTUS	intron	81530688	81530765	1	-	.	ID=g7483.t1.intron2;Parent=g7483.t1;
OZ004726.1_Dexiosoma_caninum_genome_assembly,_chromosome:_2	AUGUSTUS	CDS	81530766	81531027	1	-	2	ID=g7483.t1.CDS3;Parent=g7483.t1;
OZ004726.1_Dexiosoma_caninum_genome_assembly,_chromosome:_2	AUGUSTUS	exon	81530766	81531027	.	-	.	ID=g7483.t1.exon3;Parent=g7483.t1;
OZ004726.1_Dexiosoma_caninum_genome_assembly,_chromosome:_2	AUGUSTUS	intron	81531028	81531094	1	-	.	ID=g7483.t1.intron3;Parent=g7483.t1;
OZ004726.1_Dexiosoma_caninum_genome_assembly,_chromosome:_2	AUGUSTUS	CDS	81531095	81531485	1	-	0	ID=g7483.t1.CDS4;Parent=g7483.t1;
OZ004726.1_Dexiosoma_caninum_genome_assembly,_chromosome:_2	AUGUSTUS	exon	81531095	81531485	.	-	.	ID=g7483.t1.exon4;Parent=g7483.t1;
OZ004726.1_Dexiosoma_caninum_genome_assembly,_chromosome:_2	AUGUSTUS	intron	81531486	81531578	1	-	.	ID=g7483.t1.intron4;Parent=g7483.t1;
OZ004726.1_Dexiosoma_caninum_genome_assembly,_chromosome:_2	AUGUSTUS	CDS	81531579	81531767	1	-	0	ID=g7483.t1.CDS5;Parent=g7483.t1;
OZ004726.1_Dexiosoma_caninum_genome_assembly,_chromosome:_2	AUGUSTUS	exon	81531579	81531767	.	-	.	ID=g7483.t1.exon5;Parent=g7483.t1;
OZ004726.1_Dexiosoma_caninum_genome_assembly,_chromosome:_2	AUGUSTUS	intron	81531768	81542671	1	-	.	ID=g7483.t1.intron5;Parent=g7483.t1;
OZ004726.1_Dexiosoma_caninum_genome_assembly,_chromosome:_2	AUGUSTUS	CDS	81542672	81542857	1	-	0	ID=g7483.t1.CDS6;Parent=g7483.t1;
OZ004726.1_Dexiosoma_caninum_genome_assembly,_chromosome:_2	AUGUSTUS	exon	81542672	81542857	.	-	.	ID=g7483.t1.exon6;Parent=g7483.t1;
OZ004726.1_Dexiosoma_caninum_genome_assembly,_chromosome:_2	AUGUSTUS	start_codon	81542855	81542857	.	-	0	ID=g7483.t1.start1;Parent=g7483.t1;
OZ004726.1_Dexiosoma_caninum_genome_assembly,_chromosome:_2	AUGUSTUS	gene	81869360	81870563	.	-	.	ID=g7484;
OZ004726.1_Dexiosoma_caninum_genome_assembly,_chromosome:_2	AUGUSTUS	mRNA	81869360	81870563	1	-	.	ID=g7484.t1;Parent=g7484;
OZ004726.1_Dexiosoma_caninum_genome_assembly,_chromosome:_2	AUGUSTUS	stop_codon	81869360	81869362	.	-	0	ID=g7484.t1.stop1;Parent=g7484.t1;
OZ004726.1_Dexiosoma_caninum_genome_assembly,_chromosome:_2	AUGUSTUS	CDS	81869360	81869565	1	-	2	ID=g7484.t1.CDS1;Parent=g7484.t1;
OZ004726.1_Dexiosoma_caninum_genome_assembly,_chromosome:_2	AUGUSTUS	exon	81869360	81869565	.	-	.	ID=g7484.t1.exon1;Parent=g7484.t1;
OZ004726.1_Dexiosoma_caninum_genome_assembly,_chromosome:_2	AUGUSTUS	intron	81869566	81869638	1	-	.	ID=g7484.t1.intron1;Parent=g7484.t1;
OZ004726.1_Dexiosoma_caninum_genome_assembly,_chromosome:_2	AUGUSTUS	CDS	81869639	81870563	1	-	0	ID=g7484.t1.CDS2;Parent=g7484.t1;
OZ004726.1_Dexiosoma_caninum_genome_assembly,_chromosome:_2	AUGUSTUS	exon	81869639	81870563	.	-	.	ID=g7484.t1.exon2;Parent=g7484.t1;
OZ004726.1_Dexiosoma_caninum_genome_assembly,_chromosome:_2	AUGUSTUS	start_codon	81870561	81870563	.	-	0	ID=g7484.t1.start1;Parent=g7484.t1;
OZ004726.1_Dexiosoma_caninum_genome_assembly,_chromosome:_2	AUGUSTUS	gene	81927178	81928974	.	-	.	ID=g7485;
OZ004726.1_Dexiosoma_caninum_genome_assembly,_chromosome:_2	AUGUSTUS	mRNA	81927178	81928974	0.95	-	.	ID=g7485.t1;Parent=g7485;
OZ004726.1_Dexiosoma_caninum_genome_assembly,_chromosome:_2	AUGUSTUS	stop_codon	81927178	81927180	.	-	0	ID=g7485.t1.stop1;Parent=g7485.t1;
OZ004726.1_Dexiosoma_caninum_genome_assembly,_chromosome:_2	AUGUSTUS	CDS	81927178	81927192	1	-	0	ID=g7485.t1.CDS1;Parent=g7485.t1;
OZ004726.1_Dexiosoma_caninum_genome_assembly,_chromosome:_2	AUGUSTUS	exon	81927178	81927192	.	-	.	ID=g7485.t1.exon1;Parent=g7485.t1;
OZ004726.1_Dexiosoma_caninum_genome_assembly,_chromosome:_2	AUGUSTUS	intron	81927193	81928785	0.95	-	.	ID=g7485.t1.intron1;Parent=g7485.t1;
OZ004726.1_Dexiosoma_caninum_genome_assembly,_chromosome:_2	AUGUSTUS	CDS	81928786	81928974	0.96	-	0	ID=g7485.t1.CDS2;Parent=g7485.t1;
OZ004726.1_Dexiosoma_caninum_genome_assembly,_chromosome:_2	AUGUSTUS	exon	81928786	81928974	.	-	.	ID=g7485.t1.exon2;Parent=g7485.t1;
OZ004726.1_Dexiosoma_caninum_genome_assembly,_chromosome:_2	AUGUSTUS	start_codon	81928972	81928974	.	-	0	ID=g7485.t1.start1;Parent=g7485.t1;
OZ004726.1_Dexiosoma_caninum_genome_assembly,_chromosome:_2	AUGUSTUS	gene	81969518	81984372	.	+	.	ID=g7486;
OZ004726.1_Dexiosoma_caninum_genome_assembly,_chromosome:_2	AUGUSTUS	mRNA	81969518	81984372	1	+	.	ID=g7486.t1;Parent=g7486;
OZ004726.1_Dexiosoma_caninum_genome_assembly,_chromosome:_2	AUGUSTUS	start_codon	81969518	81969520	.	+	0	ID=g7486.t1.start1;Parent=g7486.t1;
OZ004726.1_Dexiosoma_caninum_genome_assembly,_chromosome:_2	AUGUSTUS	CDS	81969518	81974024	1	+	0	ID=g7486.t1.CDS1;Parent=g7486.t1;
OZ004726.1_Dexiosoma_caninum_genome_assembly,_chromosome:_2	AUGUSTUS	exon	81969518	81974024	.	+	.	ID=g7486.t1.exon1;Parent=g7486.t1;
OZ004726.1_Dexiosoma_caninum_genome_assembly,_chromosome:_2	AUGUSTUS	intron	81974025	81974218	1	+	.	ID=g7486.t1.intron1;Parent=g7486.t1;
OZ004726.1_Dexiosoma_caninum_genome_assembly,_chromosome:_2	AUGUSTUS	CDS	81974219	81974309	1	+	2	ID=g7486.t1.CDS2;Parent=g7486.t1;
OZ004726.1_Dexiosoma_caninum_genome_assembly,_chromosome:_2	AUGUSTUS	exon	81974219	81974309	.	+	.	ID=g7486.t1.exon2;Parent=g7486.t1;
OZ004726.1_Dexiosoma_caninum_genome_assembly,_chromosome:_2	AUGUSTUS	intron	81974310	81977706	1	+	.	ID=g7486.t1.intron2;Parent=g7486.t1;
OZ004726.1_Dexiosoma_caninum_genome_assembly,_chromosome:_2	AUGUSTUS	CDS	81977707	81977812	1	+	1	ID=g7486.t1.CDS3;Parent=g7486.t1;
OZ004726.1_Dexiosoma_caninum_genome_assembly,_chromosome:_2	AUGUSTUS	exon	81977707	81977812	.	+	.	ID=g7486.t1.exon3;Parent=g7486.t1;
OZ004726.1_Dexiosoma_caninum_genome_assembly,_chromosome:_2	AUGUSTUS	intron	81977813	81978115	1	+	.	ID=g7486.t1.intron3;Parent=g7486.t1;
OZ004726.1_Dexiosoma_caninum_genome_assembly,_chromosome:_2	AUGUSTUS	CDS	81978116	81978589	1	+	0	ID=g7486.t1.CDS4;Parent=g7486.t1;
OZ004726.1_Dexiosoma_caninum_genome_assembly,_chromosome:_2	AUGUSTUS	exon	81978116	81978589	.	+	.	ID=g7486.t1.exon4;Parent=g7486.t1;
OZ004726.1_Dexiosoma_caninum_genome_assembly,_chromosome:_2	AUGUSTUS	intron	81978590	81982368	1	+	.	ID=g7486.t1.intron4;Parent=g7486.t1;
OZ004726.1_Dexiosoma_caninum_genome_assembly,_chromosome:_2	AUGUSTUS	CDS	81982369	81984372	1	+	0	ID=g7486.t1.CDS5;Parent=g7486.t1;
OZ004726.1_Dexiosoma_caninum_genome_assembly,_chromosome:_2	AUGUSTUS	exon	81982369	81984372	.	+	.	ID=g7486.t1.exon5;Parent=g7486.t1;
OZ004726.1_Dexiosoma_caninum_genome_assembly,_chromosome:_2	AUGUSTUS	stop_codon	81984370	81984372	.	+	0	ID=g7486.t1.stop1;Parent=g7486.t1;
OZ004726.1_Dexiosoma_caninum_genome_assembly,_chromosome:_2	AUGUSTUS	gene	82290080	82291552	.	-	.	ID=g7487;
OZ004726.1_Dexiosoma_caninum_genome_assembly,_chromosome:_2	AUGUSTUS	mRNA	82290080	82291552	0.96	-	.	ID=g7487.t1;Parent=g7487;
OZ004726.1_Dexiosoma_caninum_genome_assembly,_chromosome:_2	AUGUSTUS	stop_codon	82290080	82290082	.	-	0	ID=g7487.t1.stop1;Parent=g7487.t1;
OZ004726.1_Dexiosoma_caninum_genome_assembly,_chromosome:_2	AUGUSTUS	CDS	82290080	82291552	0.96	-	0	ID=g7487.t1.CDS1;Parent=g7487.t1;
OZ004726.1_Dexiosoma_caninum_genome_assembly,_chromosome:_2	AUGUSTUS	exon	82290080	82291552	.	-	.	ID=g7487.t1.exon1;Parent=g7487.t1;
OZ004726.1_Dexiosoma_caninum_genome_assembly,_chromosome:_2	AUGUSTUS	start_codon	82291550	82291552	.	-	0	ID=g7487.t1.start1;Parent=g7487.t1;
OZ004726.1_Dexiosoma_caninum_genome_assembly,_chromosome:_2	AUGUSTUS	gene	82294381	82301405	.	-	.	ID=g7488;
OZ004726.1_Dexiosoma_caninum_genome_assembly,_chromosome:_2	AUGUSTUS	mRNA	82294381	82301405	0.98	-	.	ID=g7488.t1;Parent=g7488;
OZ004726.1_Dexiosoma_caninum_genome_assembly,_chromosome:_2	AUGUSTUS	stop_codon	82294381	82294383	.	-	0	ID=g7488.t1.stop1;Parent=g7488.t1;
OZ004726.1_Dexiosoma_caninum_genome_assembly,_chromosome:_2	AUGUSTUS	CDS	82294381	82294617	1	-	0	ID=g7488.t1.CDS1;Parent=g7488.t1;
OZ004726.1_Dexiosoma_caninum_genome_assembly,_chromosome:_2	AUGUSTUS	exon	82294381	82294617	.	-	.	ID=g7488.t1.exon1;Parent=g7488.t1;
OZ004726.1_Dexiosoma_caninum_genome_assembly,_chromosome:_2	AUGUSTUS	intron	82294618	82295287	1	-	.	ID=g7488.t1.intron1;Parent=g7488.t1;
OZ004726.1_Dexiosoma_caninum_genome_assembly,_chromosome:_2	AUGUSTUS	CDS	82295288	82295480	1	-	1	ID=g7488.t1.CDS2;Parent=g7488.t1;
OZ004726.1_Dexiosoma_caninum_genome_assembly,_chromosome:_2	AUGUSTUS	exon	82295288	82295480	.	-	.	ID=g7488.t1.exon2;Parent=g7488.t1;
OZ004726.1_Dexiosoma_caninum_genome_assembly,_chromosome:_2	AUGUSTUS	intron	82295481	82295552	1	-	.	ID=g7488.t1.intron2;Parent=g7488.t1;
OZ004726.1_Dexiosoma_caninum_genome_assembly,_chromosome:_2	AUGUSTUS	CDS	82295553	82295652	1	-	2	ID=g7488.t1.CDS3;Parent=g7488.t1;
OZ004726.1_Dexiosoma_caninum_genome_assembly,_chromosome:_2	AUGUSTUS	exon	82295553	82295652	.	-	.	ID=g7488.t1.exon3;Parent=g7488.t1;
OZ004726.1_Dexiosoma_caninum_genome_assembly,_chromosome:_2	AUGUSTUS	intron	82295653	82295722	1	-	.	ID=g7488.t1.intron3;Parent=g7488.t1;
OZ004726.1_Dexiosoma_caninum_genome_assembly,_chromosome:_2	AUGUSTUS	CDS	82295723	82296171	1	-	1	ID=g7488.t1.CDS4;Parent=g7488.t1;
OZ004726.1_Dexiosoma_caninum_genome_assembly,_chromosome:_2	AUGUSTUS	exon	82295723	82296171	.	-	.	ID=g7488.t1.exon4;Parent=g7488.t1;
OZ004726.1_Dexiosoma_caninum_genome_assembly,_chromosome:_2	AUGUSTUS	intron	82296172	82298050	1	-	.	ID=g7488.t1.intron4;Parent=g7488.t1;
OZ004726.1_Dexiosoma_caninum_genome_assembly,_chromosome:_2	AUGUSTUS	CDS	82298051	82298199	1	-	0	ID=g7488.t1.CDS5;Parent=g7488.t1;
OZ004726.1_Dexiosoma_caninum_genome_assembly,_chromosome:_2	AUGUSTUS	exon	82298051	82298199	.	-	.	ID=g7488.t1.exon5;Parent=g7488.t1;
OZ004726.1_Dexiosoma_caninum_genome_assembly,_chromosome:_2	AUGUSTUS	intron	82298200	82301159	1	-	.	ID=g7488.t1.intron5;Parent=g7488.t1;
OZ004726.1_Dexiosoma_caninum_genome_assembly,_chromosome:_2	AUGUSTUS	CDS	82301160	82301272	1	-	2	ID=g7488.t1.CDS6;Parent=g7488.t1;
OZ004726.1_Dexiosoma_caninum_genome_assembly,_chromosome:_2	AUGUSTUS	exon	82301160	82301272	.	-	.	ID=g7488.t1.exon6;Parent=g7488.t1;
OZ004726.1_Dexiosoma_caninum_genome_assembly,_chromosome:_2	AUGUSTUS	intron	82301273	82301344	0.98	-	.	ID=g7488.t1.intron6;Parent=g7488.t1;
OZ004726.1_Dexiosoma_caninum_genome_assembly,_chromosome:_2	AUGUSTUS	CDS	82301345	82301405	0.98	-	0	ID=g7488.t1.CDS7;Parent=g7488.t1;
OZ004726.1_Dexiosoma_caninum_genome_assembly,_chromosome:_2	AUGUSTUS	exon	82301345	82301405	.	-	.	ID=g7488.t1.exon7;Parent=g7488.t1;
OZ004726.1_Dexiosoma_caninum_genome_assembly,_chromosome:_2	AUGUSTUS	start_codon	82301403	82301405	.	-	0	ID=g7488.t1.start1;Parent=g7488.t1;
OZ004726.1_Dexiosoma_caninum_genome_assembly,_chromosome:_2	AUGUSTUS	gene	82317873	82318790	.	+	.	ID=g7489;
OZ004726.1_Dexiosoma_caninum_genome_assembly,_chromosome:_2	AUGUSTUS	mRNA	82317873	82318790	1	+	.	ID=g7489.t1;Parent=g7489;
OZ004726.1_Dexiosoma_caninum_genome_assembly,_chromosome:_2	AUGUSTUS	start_codon	82317873	82317875	.	+	0	ID=g7489.t1.start1;Parent=g7489.t1;
OZ004726.1_Dexiosoma_caninum_genome_assembly,_chromosome:_2	AUGUSTUS	CDS	82317873	82318790	1	+	0	ID=g7489.t1.CDS1;Parent=g7489.t1;
OZ004726.1_Dexiosoma_caninum_genome_assembly,_chromosome:_2	AUGUSTUS	exon	82317873	82318790	.	+	.	ID=g7489.t1.exon1;Parent=g7489.t1;
OZ004726.1_Dexiosoma_caninum_genome_assembly,_chromosome:_2	AUGUSTUS	stop_codon	82318788	82318790	.	+	0	ID=g7489.t1.stop1;Parent=g7489.t1;
OZ004726.1_Dexiosoma_caninum_genome_assembly,_chromosome:_2	AUGUSTUS	gene	82377628	82378347	.	-	.	ID=g7490;
OZ004726.1_Dexiosoma_caninum_genome_assembly,_chromosome:_2	AUGUSTUS	mRNA	82377628	82378347	1	-	.	ID=g7490.t1;Parent=g7490;
OZ004726.1_Dexiosoma_caninum_genome_assembly,_chromosome:_2	AUGUSTUS	stop_codon	82377628	82377630	.	-	0	ID=g7490.t1.stop1;Parent=g7490.t1;
OZ004726.1_Dexiosoma_caninum_genome_assembly,_chromosome:_2	AUGUSTUS	CDS	82377628	82378347	1	-	0	ID=g7490.t1.CDS1;Parent=g7490.t1;
OZ004726.1_Dexiosoma_caninum_genome_assembly,_chromosome:_2	AUGUSTUS	exon	82377628	82378347	.	-	.	ID=g7490.t1.exon1;Parent=g7490.t1;
OZ004726.1_Dexiosoma_caninum_genome_assembly,_chromosome:_2	AUGUSTUS	start_codon	82378345	82378347	.	-	0	ID=g7490.t1.start1;Parent=g7490.t1;
OZ004726.1_Dexiosoma_caninum_genome_assembly,_chromosome:_2	AUGUSTUS	gene	82506729	82507091	.	+	.	ID=g7491;
OZ004726.1_Dexiosoma_caninum_genome_assembly,_chromosome:_2	AUGUSTUS	mRNA	82506729	82507091	0.99	+	.	ID=g7491.t1;Parent=g7491;
OZ004726.1_Dexiosoma_caninum_genome_assembly,_chromosome:_2	AUGUSTUS	start_codon	82506729	82506731	.	+	0	ID=g7491.t1.start1;Parent=g7491.t1;
OZ004726.1_Dexiosoma_caninum_genome_assembly,_chromosome:_2	AUGUSTUS	CDS	82506729	82507091	0.99	+	0	ID=g7491.t1.CDS1;Parent=g7491.t1;
OZ004726.1_Dexiosoma_caninum_genome_assembly,_chromosome:_2	AUGUSTUS	exon	82506729	82507091	.	+	.	ID=g7491.t1.exon1;Parent=g7491.t1;
OZ004726.1_Dexiosoma_caninum_genome_assembly,_chromosome:_2	AUGUSTUS	stop_codon	82507089	82507091	.	+	0	ID=g7491.t1.stop1;Parent=g7491.t1;
OZ004726.1_Dexiosoma_caninum_genome_assembly,_chromosome:_2	AUGUSTUS	gene	82512854	82515406	.	-	.	ID=g7492;
OZ004726.1_Dexiosoma_caninum_genome_assembly,_chromosome:_2	AUGUSTUS	mRNA	82512854	82515406	0.98	-	.	ID=g7492.t1;Parent=g7492;
OZ004726.1_Dexiosoma_caninum_genome_assembly,_chromosome:_2	AUGUSTUS	stop_codon	82512854	82512856	.	-	0	ID=g7492.t1.stop1;Parent=g7492.t1;
OZ004726.1_Dexiosoma_caninum_genome_assembly,_chromosome:_2	AUGUSTUS	CDS	82512854	82515406	0.98	-	0	ID=g7492.t1.CDS1;Parent=g7492.t1;
OZ004726.1_Dexiosoma_caninum_genome_assembly,_chromosome:_2	AUGUSTUS	exon	82512854	82515406	.	-	.	ID=g7492.t1.exon1;Parent=g7492.t1;
OZ004726.1_Dexiosoma_caninum_genome_assembly,_chromosome:_2	AUGUSTUS	start_codon	82515404	82515406	.	-	0	ID=g7492.t1.start1;Parent=g7492.t1;
OZ004726.1_Dexiosoma_caninum_genome_assembly,_chromosome:_2	AUGUSTUS	mRNA	82512854	82514161	0.49	-	.	ID=g7492.t2;Parent=g7492;
OZ004726.1_Dexiosoma_caninum_genome_assembly,_chromosome:_2	AUGUSTUS	stop_codon	82512854	82512856	.	-	0	ID=g7492.t2.stop1;Parent=g7492.t2;
OZ004726.1_Dexiosoma_caninum_genome_assembly,_chromosome:_2	AUGUSTUS	CDS	82512854	82514161	0.49	-	0	ID=g7492.t2.CDS1;Parent=g7492.t2;
OZ004726.1_Dexiosoma_caninum_genome_assembly,_chromosome:_2	AUGUSTUS	exon	82512854	82514161	.	-	.	ID=g7492.t2.exon1;Parent=g7492.t2;
OZ004726.1_Dexiosoma_caninum_genome_assembly,_chromosome:_2	AUGUSTUS	start_codon	82514159	82514161	.	-	0	ID=g7492.t2.start1;Parent=g7492.t2;
OZ004726.1_Dexiosoma_caninum_genome_assembly,_chromosome:_2	AUGUSTUS	gene	82516051	82517220	.	-	.	ID=g7493;
OZ004726.1_Dexiosoma_caninum_genome_assembly,_chromosome:_2	AUGUSTUS	mRNA	82516051	82517220	1	-	.	ID=g7493.t1;Parent=g7493;
OZ004726.1_Dexiosoma_caninum_genome_assembly,_chromosome:_2	AUGUSTUS	stop_codon	82516051	82516053	.	-	0	ID=g7493.t1.stop1;Parent=g7493.t1;
OZ004726.1_Dexiosoma_caninum_genome_assembly,_chromosome:_2	AUGUSTUS	CDS	82516051	82517220	1	-	0	ID=g7493.t1.CDS1;Parent=g7493.t1;
OZ004726.1_Dexiosoma_caninum_genome_assembly,_chromosome:_2	AUGUSTUS	exon	82516051	82517220	.	-	.	ID=g7493.t1.exon1;Parent=g7493.t1;
OZ004726.1_Dexiosoma_caninum_genome_assembly,_chromosome:_2	AUGUSTUS	start_codon	82517218	82517220	.	-	0	ID=g7493.t1.start1;Parent=g7493.t1;
OZ004726.1_Dexiosoma_caninum_genome_assembly,_chromosome:_2	AUGUSTUS	gene	82519026	82520135	.	+	.	ID=g7494;
OZ004726.1_Dexiosoma_caninum_genome_assembly,_chromosome:_2	AUGUSTUS	mRNA	82519026	82520135	0.49	+	.	ID=g7494.t1;Parent=g7494;
OZ004726.1_Dexiosoma_caninum_genome_assembly,_chromosome:_2	AUGUSTUS	start_codon	82519026	82519028	.	+	0	ID=g7494.t1.start1;Parent=g7494.t1;
OZ004726.1_Dexiosoma_caninum_genome_assembly,_chromosome:_2	AUGUSTUS	CDS	82519026	82519059	0.49	+	0	ID=g7494.t1.CDS1;Parent=g7494.t1;
OZ004726.1_Dexiosoma_caninum_genome_assembly,_chromosome:_2	AUGUSTUS	exon	82519026	82519059	.	+	.	ID=g7494.t1.exon1;Parent=g7494.t1;
OZ004726.1_Dexiosoma_caninum_genome_assembly,_chromosome:_2	AUGUSTUS	intron	82519060	82519688	0.49	+	.	ID=g7494.t1.intron1;Parent=g7494.t1;
OZ004726.1_Dexiosoma_caninum_genome_assembly,_chromosome:_2	AUGUSTUS	CDS	82519689	82519841	1	+	2	ID=g7494.t1.CDS2;Parent=g7494.t1;
OZ004726.1_Dexiosoma_caninum_genome_assembly,_chromosome:_2	AUGUSTUS	exon	82519689	82519841	.	+	.	ID=g7494.t1.exon2;Parent=g7494.t1;
OZ004726.1_Dexiosoma_caninum_genome_assembly,_chromosome:_2	AUGUSTUS	intron	82519842	82519911	1	+	.	ID=g7494.t1.intron2;Parent=g7494.t1;
OZ004726.1_Dexiosoma_caninum_genome_assembly,_chromosome:_2	AUGUSTUS	CDS	82519912	82520135	1	+	2	ID=g7494.t1.CDS3;Parent=g7494.t1;
OZ004726.1_Dexiosoma_caninum_genome_assembly,_chromosome:_2	AUGUSTUS	exon	82519912	82520135	.	+	.	ID=g7494.t1.exon3;Parent=g7494.t1;
OZ004726.1_Dexiosoma_caninum_genome_assembly,_chromosome:_2	AUGUSTUS	stop_codon	82520133	82520135	.	+	0	ID=g7494.t1.stop1;Parent=g7494.t1;
OZ004726.1_Dexiosoma_caninum_genome_assembly,_chromosome:_2	AUGUSTUS	gene	82523132	82523806	.	+	.	ID=g7495;
OZ004726.1_Dexiosoma_caninum_genome_assembly,_chromosome:_2	AUGUSTUS	mRNA	82523132	82523806	1	+	.	ID=g7495.t1;Parent=g7495;
OZ004726.1_Dexiosoma_caninum_genome_assembly,_chromosome:_2	AUGUSTUS	start_codon	82523132	82523134	.	+	0	ID=g7495.t1.start1;Parent=g7495.t1;
OZ004726.1_Dexiosoma_caninum_genome_assembly,_chromosome:_2	AUGUSTUS	CDS	82523132	82523806	1	+	0	ID=g7495.t1.CDS1;Parent=g7495.t1;
OZ004726.1_Dexiosoma_caninum_genome_assembly,_chromosome:_2	AUGUSTUS	exon	82523132	82523806	.	+	.	ID=g7495.t1.exon1;Parent=g7495.t1;
OZ004726.1_Dexiosoma_caninum_genome_assembly,_chromosome:_2	AUGUSTUS	stop_codon	82523804	82523806	.	+	0	ID=g7495.t1.stop1;Parent=g7495.t1;
OZ004726.1_Dexiosoma_caninum_genome_assembly,_chromosome:_2	AUGUSTUS	gene	82524002	82525939	.	-	.	ID=g7496;
OZ004726.1_Dexiosoma_caninum_genome_assembly,_chromosome:_2	AUGUSTUS	mRNA	82524002	82525939	1	-	.	ID=g7496.t1;Parent=g7496;
OZ004726.1_Dexiosoma_caninum_genome_assembly,_chromosome:_2	AUGUSTUS	stop_codon	82524002	82524004	.	-	0	ID=g7496.t1.stop1;Parent=g7496.t1;
OZ004726.1_Dexiosoma_caninum_genome_assembly,_chromosome:_2	AUGUSTUS	CDS	82524002	82524270	1	-	2	ID=g7496.t1.CDS1;Parent=g7496.t1;
OZ004726.1_Dexiosoma_caninum_genome_assembly,_chromosome:_2	AUGUSTUS	exon	82524002	82524270	.	-	.	ID=g7496.t1.exon1;Parent=g7496.t1;
OZ004726.1_Dexiosoma_caninum_genome_assembly,_chromosome:_2	AUGUSTUS	intron	82524271	82524327	1	-	.	ID=g7496.t1.intron1;Parent=g7496.t1;
OZ004726.1_Dexiosoma_caninum_genome_assembly,_chromosome:_2	AUGUSTUS	CDS	82524328	82525276	1	-	0	ID=g7496.t1.CDS2;Parent=g7496.t1;
OZ004726.1_Dexiosoma_caninum_genome_assembly,_chromosome:_2	AUGUSTUS	exon	82524328	82525276	.	-	.	ID=g7496.t1.exon2;Parent=g7496.t1;
OZ004726.1_Dexiosoma_caninum_genome_assembly,_chromosome:_2	AUGUSTUS	intron	82525277	82525377	1	-	.	ID=g7496.t1.intron2;Parent=g7496.t1;
OZ004726.1_Dexiosoma_caninum_genome_assembly,_chromosome:_2	AUGUSTUS	CDS	82525378	82525632	1	-	0	ID=g7496.t1.CDS3;Parent=g7496.t1;
OZ004726.1_Dexiosoma_caninum_genome_assembly,_chromosome:_2	AUGUSTUS	exon	82525378	82525632	.	-	.	ID=g7496.t1.exon3;Parent=g7496.t1;
OZ004726.1_Dexiosoma_caninum_genome_assembly,_chromosome:_2	AUGUSTUS	intron	82525633	82525690	1	-	.	ID=g7496.t1.intron3;Parent=g7496.t1;
OZ004726.1_Dexiosoma_caninum_genome_assembly,_chromosome:_2	AUGUSTUS	CDS	82525691	82525939	1	-	0	ID=g7496.t1.CDS4;Parent=g7496.t1;
OZ004726.1_Dexiosoma_caninum_genome_assembly,_chromosome:_2	AUGUSTUS	exon	82525691	82525939	.	-	.	ID=g7496.t1.exon4;Parent=g7496.t1;
OZ004726.1_Dexiosoma_caninum_genome_assembly,_chromosome:_2	AUGUSTUS	start_codon	82525937	82525939	.	-	0	ID=g7496.t1.start1;Parent=g7496.t1;
OZ004726.1_Dexiosoma_caninum_genome_assembly,_chromosome:_2	AUGUSTUS	gene	82529600	82530835	.	-	.	ID=g7497;
OZ004726.1_Dexiosoma_caninum_genome_assembly,_chromosome:_2	AUGUSTUS	mRNA	82529600	82530835	1	-	.	ID=g7497.t1;Parent=g7497;
OZ004726.1_Dexiosoma_caninum_genome_assembly,_chromosome:_2	AUGUSTUS	stop_codon	82529600	82529602	.	-	0	ID=g7497.t1.stop1;Parent=g7497.t1;
OZ004726.1_Dexiosoma_caninum_genome_assembly,_chromosome:_2	AUGUSTUS	CDS	82529600	82529657	1	-	1	ID=g7497.t1.CDS1;Parent=g7497.t1;
OZ004726.1_Dexiosoma_caninum_genome_assembly,_chromosome:_2	AUGUSTUS	exon	82529600	82529657	.	-	.	ID=g7497.t1.exon1;Parent=g7497.t1;
OZ004726.1_Dexiosoma_caninum_genome_assembly,_chromosome:_2	AUGUSTUS	intron	82529658	82529734	1	-	.	ID=g7497.t1.intron1;Parent=g7497.t1;
OZ004726.1_Dexiosoma_caninum_genome_assembly,_chromosome:_2	AUGUSTUS	CDS	82529735	82529840	1	-	2	ID=g7497.t1.CDS2;Parent=g7497.t1;
OZ004726.1_Dexiosoma_caninum_genome_assembly,_chromosome:_2	AUGUSTUS	exon	82529735	82529840	.	-	.	ID=g7497.t1.exon2;Parent=g7497.t1;
OZ004726.1_Dexiosoma_caninum_genome_assembly,_chromosome:_2	AUGUSTUS	intron	82529841	82529916	1	-	.	ID=g7497.t1.intron2;Parent=g7497.t1;
OZ004726.1_Dexiosoma_caninum_genome_assembly,_chromosome:_2	AUGUSTUS	CDS	82529917	82530012	1	-	2	ID=g7497.t1.CDS3;Parent=g7497.t1;
OZ004726.1_Dexiosoma_caninum_genome_assembly,_chromosome:_2	AUGUSTUS	exon	82529917	82530012	.	-	.	ID=g7497.t1.exon3;Parent=g7497.t1;
OZ004726.1_Dexiosoma_caninum_genome_assembly,_chromosome:_2	AUGUSTUS	intron	82530013	82530324	1	-	.	ID=g7497.t1.intron3;Parent=g7497.t1;
OZ004726.1_Dexiosoma_caninum_genome_assembly,_chromosome:_2	AUGUSTUS	CDS	82530325	82530460	1	-	0	ID=g7497.t1.CDS4;Parent=g7497.t1;
OZ004726.1_Dexiosoma_caninum_genome_assembly,_chromosome:_2	AUGUSTUS	exon	82530325	82530460	.	-	.	ID=g7497.t1.exon4;Parent=g7497.t1;
OZ004726.1_Dexiosoma_caninum_genome_assembly,_chromosome:_2	AUGUSTUS	intron	82530461	82530529	1	-	.	ID=g7497.t1.intron4;Parent=g7497.t1;
OZ004726.1_Dexiosoma_caninum_genome_assembly,_chromosome:_2	AUGUSTUS	CDS	82530530	82530835	1	-	0	ID=g7497.t1.CDS5;Parent=g7497.t1;
OZ004726.1_Dexiosoma_caninum_genome_assembly,_chromosome:_2	AUGUSTUS	exon	82530530	82530835	.	-	.	ID=g7497.t1.exon5;Parent=g7497.t1;
OZ004726.1_Dexiosoma_caninum_genome_assembly,_chromosome:_2	AUGUSTUS	start_codon	82530833	82530835	.	-	0	ID=g7497.t1.start1;Parent=g7497.t1;
OZ004726.1_Dexiosoma_caninum_genome_assembly,_chromosome:_2	AUGUSTUS	mRNA	82529600	82530835	1	-	.	ID=g7497.t2;Parent=g7497;
OZ004726.1_Dexiosoma_caninum_genome_assembly,_chromosome:_2	AUGUSTUS	stop_codon	82529600	82529602	.	-	0	ID=g7497.t2.stop1;Parent=g7497.t2;
OZ004726.1_Dexiosoma_caninum_genome_assembly,_chromosome:_2	AUGUSTUS	CDS	82529600	82529657	1	-	1	ID=g7497.t2.CDS1;Parent=g7497.t2;
OZ004726.1_Dexiosoma_caninum_genome_assembly,_chromosome:_2	AUGUSTUS	exon	82529600	82529657	.	-	.	ID=g7497.t2.exon1;Parent=g7497.t2;
OZ004726.1_Dexiosoma_caninum_genome_assembly,_chromosome:_2	AUGUSTUS	intron	82529658	82529734	1	-	.	ID=g7497.t2.intron1;Parent=g7497.t2;
OZ004726.1_Dexiosoma_caninum_genome_assembly,_chromosome:_2	AUGUSTUS	CDS	82529735	82529840	1	-	2	ID=g7497.t2.CDS2;Parent=g7497.t2;
OZ004726.1_Dexiosoma_caninum_genome_assembly,_chromosome:_2	AUGUSTUS	exon	82529735	82529840	.	-	.	ID=g7497.t2.exon2;Parent=g7497.t2;
OZ004726.1_Dexiosoma_caninum_genome_assembly,_chromosome:_2	AUGUSTUS	intron	82529841	82529916	1	-	.	ID=g7497.t2.intron2;Parent=g7497.t2;
OZ004726.1_Dexiosoma_caninum_genome_assembly,_chromosome:_2	AUGUSTUS	CDS	82529917	82530012	1	-	2	ID=g7497.t2.CDS3;Parent=g7497.t2;
OZ004726.1_Dexiosoma_caninum_genome_assembly,_chromosome:_2	AUGUSTUS	exon	82529917	82530012	.	-	.	ID=g7497.t2.exon3;Parent=g7497.t2;
OZ004726.1_Dexiosoma_caninum_genome_assembly,_chromosome:_2	AUGUSTUS	intron	82530013	82530324	1	-	.	ID=g7497.t2.intron3;Parent=g7497.t2;
OZ004726.1_Dexiosoma_caninum_genome_assembly,_chromosome:_2	AUGUSTUS	CDS	82530325	82530472	1	-	0	ID=g7497.t2.CDS4;Parent=g7497.t2;
OZ004726.1_Dexiosoma_caninum_genome_assembly,_chromosome:_2	AUGUSTUS	exon	82530325	82530472	.	-	.	ID=g7497.t2.exon4;Parent=g7497.t2;
OZ004726.1_Dexiosoma_caninum_genome_assembly,_chromosome:_2	AUGUSTUS	intron	82530473	82530529	1	-	.	ID=g7497.t2.intron4;Parent=g7497.t2;
OZ004726.1_Dexiosoma_caninum_genome_assembly,_chromosome:_2	AUGUSTUS	CDS	82530530	82530835	1	-	0	ID=g7497.t2.CDS5;Parent=g7497.t2;
OZ004726.1_Dexiosoma_caninum_genome_assembly,_chromosome:_2	AUGUSTUS	exon	82530530	82530835	.	-	.	ID=g7497.t2.exon5;Parent=g7497.t2;
OZ004726.1_Dexiosoma_caninum_genome_assembly,_chromosome:_2	AUGUSTUS	start_codon	82530833	82530835	.	-	0	ID=g7497.t2.start1;Parent=g7497.t2;
OZ004726.1_Dexiosoma_caninum_genome_assembly,_chromosome:_2	AUGUSTUS	gene	82535475	82539117	.	-	.	ID=g7498;
OZ004726.1_Dexiosoma_caninum_genome_assembly,_chromosome:_2	AUGUSTUS	mRNA	82535475	82539117	1	-	.	ID=g7498.t1;Parent=g7498;
OZ004726.1_Dexiosoma_caninum_genome_assembly,_chromosome:_2	AUGUSTUS	stop_codon	82535475	82535477	.	-	0	ID=g7498.t1.stop1;Parent=g7498.t1;
OZ004726.1_Dexiosoma_caninum_genome_assembly,_chromosome:_2	AUGUSTUS	CDS	82535475	82535659	1	-	2	ID=g7498.t1.CDS1;Parent=g7498.t1;
OZ004726.1_Dexiosoma_caninum_genome_assembly,_chromosome:_2	AUGUSTUS	exon	82535475	82535659	.	-	.	ID=g7498.t1.exon1;Parent=g7498.t1;
OZ004726.1_Dexiosoma_caninum_genome_assembly,_chromosome:_2	AUGUSTUS	intron	82535660	82538492	1	-	.	ID=g7498.t1.intron1;Parent=g7498.t1;
OZ004726.1_Dexiosoma_caninum_genome_assembly,_chromosome:_2	AUGUSTUS	CDS	82538493	82538809	1	-	1	ID=g7498.t1.CDS2;Parent=g7498.t1;
OZ004726.1_Dexiosoma_caninum_genome_assembly,_chromosome:_2	AUGUSTUS	exon	82538493	82538809	.	-	.	ID=g7498.t1.exon2;Parent=g7498.t1;
OZ004726.1_Dexiosoma_caninum_genome_assembly,_chromosome:_2	AUGUSTUS	intron	82538810	82538869	1	-	.	ID=g7498.t1.intron2;Parent=g7498.t1;
OZ004726.1_Dexiosoma_caninum_genome_assembly,_chromosome:_2	AUGUSTUS	CDS	82538870	82539117	1	-	0	ID=g7498.t1.CDS3;Parent=g7498.t1;
OZ004726.1_Dexiosoma_caninum_genome_assembly,_chromosome:_2	AUGUSTUS	exon	82538870	82539117	.	-	.	ID=g7498.t1.exon3;Parent=g7498.t1;
OZ004726.1_Dexiosoma_caninum_genome_assembly,_chromosome:_2	AUGUSTUS	start_codon	82539115	82539117	.	-	0	ID=g7498.t1.start1;Parent=g7498.t1;
OZ004726.1_Dexiosoma_caninum_genome_assembly,_chromosome:_2	AUGUSTUS	gene	82557204	82559550	.	+	.	ID=g7499;
OZ004726.1_Dexiosoma_caninum_genome_assembly,_chromosome:_2	AUGUSTUS	mRNA	82557204	82559550	1	+	.	ID=g7499.t1;Parent=g7499;
OZ004726.1_Dexiosoma_caninum_genome_assembly,_chromosome:_2	AUGUSTUS	start_codon	82557204	82557206	.	+	0	ID=g7499.t1.start1;Parent=g7499.t1;
OZ004726.1_Dexiosoma_caninum_genome_assembly,_chromosome:_2	AUGUSTUS	CDS	82557204	82558004	1	+	0	ID=g7499.t1.CDS1;Parent=g7499.t1;
OZ004726.1_Dexiosoma_caninum_genome_assembly,_chromosome:_2	AUGUSTUS	exon	82557204	82558004	.	+	.	ID=g7499.t1.exon1;Parent=g7499.t1;
OZ004726.1_Dexiosoma_caninum_genome_assembly,_chromosome:_2	AUGUSTUS	intron	82558005	82558977	1	+	.	ID=g7499.t1.intron1;Parent=g7499.t1;
OZ004726.1_Dexiosoma_caninum_genome_assembly,_chromosome:_2	AUGUSTUS	CDS	82558978	82559550	1	+	0	ID=g7499.t1.CDS2;Parent=g7499.t1;
OZ004726.1_Dexiosoma_caninum_genome_assembly,_chromosome:_2	AUGUSTUS	exon	82558978	82559550	.	+	.	ID=g7499.t1.exon2;Parent=g7499.t1;
OZ004726.1_Dexiosoma_caninum_genome_assembly,_chromosome:_2	AUGUSTUS	stop_codon	82559548	82559550	.	+	0	ID=g7499.t1.stop1;Parent=g7499.t1;
OZ004726.1_Dexiosoma_caninum_genome_assembly,_chromosome:_2	AUGUSTUS	gene	82567496	82569176	.	+	.	ID=g7500;
OZ004726.1_Dexiosoma_caninum_genome_assembly,_chromosome:_2	AUGUSTUS	mRNA	82567496	82569176	1	+	.	ID=g7500.t1;Parent=g7500;
OZ004726.1_Dexiosoma_caninum_genome_assembly,_chromosome:_2	AUGUSTUS	start_codon	82567496	82567498	.	+	0	ID=g7500.t1.start1;Parent=g7500.t1;
OZ004726.1_Dexiosoma_caninum_genome_assembly,_chromosome:_2	AUGUSTUS	CDS	82567496	82567536	1	+	0	ID=g7500.t1.CDS1;Parent=g7500.t1;
OZ004726.1_Dexiosoma_caninum_genome_assembly,_chromosome:_2	AUGUSTUS	exon	82567496	82567536	.	+	.	ID=g7500.t1.exon1;Parent=g7500.t1;
OZ004726.1_Dexiosoma_caninum_genome_assembly,_chromosome:_2	AUGUSTUS	intron	82567537	82567599	1	+	.	ID=g7500.t1.intron1;Parent=g7500.t1;
OZ004726.1_Dexiosoma_caninum_genome_assembly,_chromosome:_2	AUGUSTUS	CDS	82567600	82567736	1	+	1	ID=g7500.t1.CDS2;Parent=g7500.t1;
OZ004726.1_Dexiosoma_caninum_genome_assembly,_chromosome:_2	AUGUSTUS	exon	82567600	82567736	.	+	.	ID=g7500.t1.exon2;Parent=g7500.t1;
OZ004726.1_Dexiosoma_caninum_genome_assembly,_chromosome:_2	AUGUSTUS	intron	82567737	82567797	1	+	.	ID=g7500.t1.intron2;Parent=g7500.t1;
OZ004726.1_Dexiosoma_caninum_genome_assembly,_chromosome:_2	AUGUSTUS	CDS	82567798	82568556	1	+	2	ID=g7500.t1.CDS3;Parent=g7500.t1;
OZ004726.1_Dexiosoma_caninum_genome_assembly,_chromosome:_2	AUGUSTUS	exon	82567798	82568556	.	+	.	ID=g7500.t1.exon3;Parent=g7500.t1;
OZ004726.1_Dexiosoma_caninum_genome_assembly,_chromosome:_2	AUGUSTUS	intron	82568557	82568615	1	+	.	ID=g7500.t1.intron3;Parent=g7500.t1;
OZ004726.1_Dexiosoma_caninum_genome_assembly,_chromosome:_2	AUGUSTUS	CDS	82568616	82568763	1	+	2	ID=g7500.t1.CDS4;Parent=g7500.t1;
OZ004726.1_Dexiosoma_caninum_genome_assembly,_chromosome:_2	AUGUSTUS	exon	82568616	82568763	.	+	.	ID=g7500.t1.exon4;Parent=g7500.t1;
OZ004726.1_Dexiosoma_caninum_genome_assembly,_chromosome:_2	AUGUSTUS	intron	82568764	82568824	1	+	.	ID=g7500.t1.intron4;Parent=g7500.t1;
OZ004726.1_Dexiosoma_caninum_genome_assembly,_chromosome:_2	AUGUSTUS	CDS	82568825	82569176	1	+	1	ID=g7500.t1.CDS5;Parent=g7500.t1;
OZ004726.1_Dexiosoma_caninum_genome_assembly,_chromosome:_2	AUGUSTUS	exon	82568825	82569176	.	+	.	ID=g7500.t1.exon5;Parent=g7500.t1;
OZ004726.1_Dexiosoma_caninum_genome_assembly,_chromosome:_2	AUGUSTUS	stop_codon	82569174	82569176	.	+	0	ID=g7500.t1.stop1;Parent=g7500.t1;
OZ004726.1_Dexiosoma_caninum_genome_assembly,_chromosome:_2	AUGUSTUS	gene	82569490	82569885	.	-	.	ID=g7501;
OZ004726.1_Dexiosoma_caninum_genome_assembly,_chromosome:_2	AUGUSTUS	mRNA	82569490	82569885	1	-	.	ID=g7501.t1;Parent=g7501;
OZ004726.1_Dexiosoma_caninum_genome_assembly,_chromosome:_2	AUGUSTUS	stop_codon	82569490	82569492	.	-	0	ID=g7501.t1.stop1;Parent=g7501.t1;
OZ004726.1_Dexiosoma_caninum_genome_assembly,_chromosome:_2	AUGUSTUS	CDS	82569490	82569612	1	-	0	ID=g7501.t1.CDS1;Parent=g7501.t1;
OZ004726.1_Dexiosoma_caninum_genome_assembly,_chromosome:_2	AUGUSTUS	exon	82569490	82569612	.	-	.	ID=g7501.t1.exon1;Parent=g7501.t1;
OZ004726.1_Dexiosoma_caninum_genome_assembly,_chromosome:_2	AUGUSTUS	intron	82569613	82569678	1	-	.	ID=g7501.t1.intron1;Parent=g7501.t1;
OZ004726.1_Dexiosoma_caninum_genome_assembly,_chromosome:_2	AUGUSTUS	CDS	82569679	82569885	1	-	0	ID=g7501.t1.CDS2;Parent=g7501.t1;
OZ004726.1_Dexiosoma_caninum_genome_assembly,_chromosome:_2	AUGUSTUS	exon	82569679	82569885	.	-	.	ID=g7501.t1.exon2;Parent=g7501.t1;
OZ004726.1_Dexiosoma_caninum_genome_assembly,_chromosome:_2	AUGUSTUS	start_codon	82569883	82569885	.	-	0	ID=g7501.t1.start1;Parent=g7501.t1;
OZ004726.1_Dexiosoma_caninum_genome_assembly,_chromosome:_2	AUGUSTUS	gene	82574286	82574681	.	-	.	ID=g7502;
OZ004726.1_Dexiosoma_caninum_genome_assembly,_chromosome:_2	AUGUSTUS	mRNA	82574286	82574681	1	-	.	ID=g7502.t1;Parent=g7502;
OZ004726.1_Dexiosoma_caninum_genome_assembly,_chromosome:_2	AUGUSTUS	stop_codon	82574286	82574288	.	-	0	ID=g7502.t1.stop1;Parent=g7502.t1;
OZ004726.1_Dexiosoma_caninum_genome_assembly,_chromosome:_2	AUGUSTUS	CDS	82574286	82574408	1	-	0	ID=g7502.t1.CDS1;Parent=g7502.t1;
OZ004726.1_Dexiosoma_caninum_genome_assembly,_chromosome:_2	AUGUSTUS	exon	82574286	82574408	.	-	.	ID=g7502.t1.exon1;Parent=g7502.t1;
OZ004726.1_Dexiosoma_caninum_genome_assembly,_chromosome:_2	AUGUSTUS	intron	82574409	82574474	1	-	.	ID=g7502.t1.intron1;Parent=g7502.t1;
OZ004726.1_Dexiosoma_caninum_genome_assembly,_chromosome:_2	AUGUSTUS	CDS	82574475	82574681	1	-	0	ID=g7502.t1.CDS2;Parent=g7502.t1;
OZ004726.1_Dexiosoma_caninum_genome_assembly,_chromosome:_2	AUGUSTUS	exon	82574475	82574681	.	-	.	ID=g7502.t1.exon2;Parent=g7502.t1;
OZ004726.1_Dexiosoma_caninum_genome_assembly,_chromosome:_2	AUGUSTUS	start_codon	82574679	82574681	.	-	0	ID=g7502.t1.start1;Parent=g7502.t1;
OZ004726.1_Dexiosoma_caninum_genome_assembly,_chromosome:_2	AUGUSTUS	gene	82579222	82579617	.	-	.	ID=g7503;
OZ004726.1_Dexiosoma_caninum_genome_assembly,_chromosome:_2	AUGUSTUS	mRNA	82579222	82579617	1	-	.	ID=g7503.t1;Parent=g7503;
OZ004726.1_Dexiosoma_caninum_genome_assembly,_chromosome:_2	AUGUSTUS	stop_codon	82579222	82579224	.	-	0	ID=g7503.t1.stop1;Parent=g7503.t1;
OZ004726.1_Dexiosoma_caninum_genome_assembly,_chromosome:_2	AUGUSTUS	CDS	82579222	82579344	1	-	0	ID=g7503.t1.CDS1;Parent=g7503.t1;
OZ004726.1_Dexiosoma_caninum_genome_assembly,_chromosome:_2	AUGUSTUS	exon	82579222	82579344	.	-	.	ID=g7503.t1.exon1;Parent=g7503.t1;
OZ004726.1_Dexiosoma_caninum_genome_assembly,_chromosome:_2	AUGUSTUS	intron	82579345	82579410	1	-	.	ID=g7503.t1.intron1;Parent=g7503.t1;
OZ004726.1_Dexiosoma_caninum_genome_assembly,_chromosome:_2	AUGUSTUS	CDS	82579411	82579617	1	-	0	ID=g7503.t1.CDS2;Parent=g7503.t1;
OZ004726.1_Dexiosoma_caninum_genome_assembly,_chromosome:_2	AUGUSTUS	exon	82579411	82579617	.	-	.	ID=g7503.t1.exon2;Parent=g7503.t1;
OZ004726.1_Dexiosoma_caninum_genome_assembly,_chromosome:_2	AUGUSTUS	start_codon	82579615	82579617	.	-	0	ID=g7503.t1.start1;Parent=g7503.t1;
OZ004726.1_Dexiosoma_caninum_genome_assembly,_chromosome:_2	AUGUSTUS	gene	82584158	82584553	.	-	.	ID=g7504;
OZ004726.1_Dexiosoma_caninum_genome_assembly,_chromosome:_2	AUGUSTUS	mRNA	82584158	82584553	1	-	.	ID=g7504.t1;Parent=g7504;
OZ004726.1_Dexiosoma_caninum_genome_assembly,_chromosome:_2	AUGUSTUS	stop_codon	82584158	82584160	.	-	0	ID=g7504.t1.stop1;Parent=g7504.t1;
OZ004726.1_Dexiosoma_caninum_genome_assembly,_chromosome:_2	AUGUSTUS	CDS	82584158	82584280	1	-	0	ID=g7504.t1.CDS1;Parent=g7504.t1;
OZ004726.1_Dexiosoma_caninum_genome_assembly,_chromosome:_2	AUGUSTUS	exon	82584158	82584280	.	-	.	ID=g7504.t1.exon1;Parent=g7504.t1;
OZ004726.1_Dexiosoma_caninum_genome_assembly,_chromosome:_2	AUGUSTUS	intron	82584281	82584346	1	-	.	ID=g7504.t1.intron1;Parent=g7504.t1;
OZ004726.1_Dexiosoma_caninum_genome_assembly,_chromosome:_2	AUGUSTUS	CDS	82584347	82584553	1	-	0	ID=g7504.t1.CDS2;Parent=g7504.t1;
OZ004726.1_Dexiosoma_caninum_genome_assembly,_chromosome:_2	AUGUSTUS	exon	82584347	82584553	.	-	.	ID=g7504.t1.exon2;Parent=g7504.t1;
OZ004726.1_Dexiosoma_caninum_genome_assembly,_chromosome:_2	AUGUSTUS	start_codon	82584551	82584553	.	-	0	ID=g7504.t1.start1;Parent=g7504.t1;
OZ004726.1_Dexiosoma_caninum_genome_assembly,_chromosome:_2	AUGUSTUS	gene	82589094	82589489	.	-	.	ID=g7505;
OZ004726.1_Dexiosoma_caninum_genome_assembly,_chromosome:_2	AUGUSTUS	mRNA	82589094	82589489	1	-	.	ID=g7505.t1;Parent=g7505;
OZ004726.1_Dexiosoma_caninum_genome_assembly,_chromosome:_2	AUGUSTUS	stop_codon	82589094	82589096	.	-	0	ID=g7505.t1.stop1;Parent=g7505.t1;
OZ004726.1_Dexiosoma_caninum_genome_assembly,_chromosome:_2	AUGUSTUS	CDS	82589094	82589216	1	-	0	ID=g7505.t1.CDS1;Parent=g7505.t1;
OZ004726.1_Dexiosoma_caninum_genome_assembly,_chromosome:_2	AUGUSTUS	exon	82589094	82589216	.	-	.	ID=g7505.t1.exon1;Parent=g7505.t1;
OZ004726.1_Dexiosoma_caninum_genome_assembly,_chromosome:_2	AUGUSTUS	intron	82589217	82589282	1	-	.	ID=g7505.t1.intron1;Parent=g7505.t1;
OZ004726.1_Dexiosoma_caninum_genome_assembly,_chromosome:_2	AUGUSTUS	CDS	82589283	82589489	1	-	0	ID=g7505.t1.CDS2;Parent=g7505.t1;
OZ004726.1_Dexiosoma_caninum_genome_assembly,_chromosome:_2	AUGUSTUS	exon	82589283	82589489	.	-	.	ID=g7505.t1.exon2;Parent=g7505.t1;
OZ004726.1_Dexiosoma_caninum_genome_assembly,_chromosome:_2	AUGUSTUS	start_codon	82589487	82589489	.	-	0	ID=g7505.t1.start1;Parent=g7505.t1;
OZ004726.1_Dexiosoma_caninum_genome_assembly,_chromosome:_2	AUGUSTUS	gene	82594030	82594425	.	-	.	ID=g7506;
OZ004726.1_Dexiosoma_caninum_genome_assembly,_chromosome:_2	AUGUSTUS	mRNA	82594030	82594425	1	-	.	ID=g7506.t1;Parent=g7506;
OZ004726.1_Dexiosoma_caninum_genome_assembly,_chromosome:_2	AUGUSTUS	stop_codon	82594030	82594032	.	-	0	ID=g7506.t1.stop1;Parent=g7506.t1;
OZ004726.1_Dexiosoma_caninum_genome_assembly,_chromosome:_2	AUGUSTUS	CDS	82594030	82594152	1	-	0	ID=g7506.t1.CDS1;Parent=g7506.t1;
OZ004726.1_Dexiosoma_caninum_genome_assembly,_chromosome:_2	AUGUSTUS	exon	82594030	82594152	.	-	.	ID=g7506.t1.exon1;Parent=g7506.t1;
OZ004726.1_Dexiosoma_caninum_genome_assembly,_chromosome:_2	AUGUSTUS	intron	82594153	82594218	1	-	.	ID=g7506.t1.intron1;Parent=g7506.t1;
OZ004726.1_Dexiosoma_caninum_genome_assembly,_chromosome:_2	AUGUSTUS	CDS	82594219	82594425	1	-	0	ID=g7506.t1.CDS2;Parent=g7506.t1;
OZ004726.1_Dexiosoma_caninum_genome_assembly,_chromosome:_2	AUGUSTUS	exon	82594219	82594425	.	-	.	ID=g7506.t1.exon2;Parent=g7506.t1;
OZ004726.1_Dexiosoma_caninum_genome_assembly,_chromosome:_2	AUGUSTUS	start_codon	82594423	82594425	.	-	0	ID=g7506.t1.start1;Parent=g7506.t1;
OZ004726.1_Dexiosoma_caninum_genome_assembly,_chromosome:_2	AUGUSTUS	gene	82598966	82599361	.	-	.	ID=g7507;
OZ004726.1_Dexiosoma_caninum_genome_assembly,_chromosome:_2	AUGUSTUS	mRNA	82598966	82599361	1	-	.	ID=g7507.t1;Parent=g7507;
OZ004726.1_Dexiosoma_caninum_genome_assembly,_chromosome:_2	AUGUSTUS	stop_codon	82598966	82598968	.	-	0	ID=g7507.t1.stop1;Parent=g7507.t1;
OZ004726.1_Dexiosoma_caninum_genome_assembly,_chromosome:_2	AUGUSTUS	CDS	82598966	82599088	1	-	0	ID=g7507.t1.CDS1;Parent=g7507.t1;
OZ004726.1_Dexiosoma_caninum_genome_assembly,_chromosome:_2	AUGUSTUS	exon	82598966	82599088	.	-	.	ID=g7507.t1.exon1;Parent=g7507.t1;
OZ004726.1_Dexiosoma_caninum_genome_assembly,_chromosome:_2	AUGUSTUS	intron	82599089	82599154	1	-	.	ID=g7507.t1.intron1;Parent=g7507.t1;
OZ004726.1_Dexiosoma_caninum_genome_assembly,_chromosome:_2	AUGUSTUS	CDS	82599155	82599361	1	-	0	ID=g7507.t1.CDS2;Parent=g7507.t1;
OZ004726.1_Dexiosoma_caninum_genome_assembly,_chromosome:_2	AUGUSTUS	exon	82599155	82599361	.	-	.	ID=g7507.t1.exon2;Parent=g7507.t1;
OZ004726.1_Dexiosoma_caninum_genome_assembly,_chromosome:_2	AUGUSTUS	start_codon	82599359	82599361	.	-	0	ID=g7507.t1.start1;Parent=g7507.t1;
OZ004726.1_Dexiosoma_caninum_genome_assembly,_chromosome:_2	AUGUSTUS	gene	82602082	82604174	.	+	.	ID=g7508;
OZ004726.1_Dexiosoma_caninum_genome_assembly,_chromosome:_2	AUGUSTUS	mRNA	82602082	82604174	1	+	.	ID=g7508.t1;Parent=g7508;
OZ004726.1_Dexiosoma_caninum_genome_assembly,_chromosome:_2	AUGUSTUS	start_codon	82602082	82602084	.	+	0	ID=g7508.t1.start1;Parent=g7508.t1;
OZ004726.1_Dexiosoma_caninum_genome_assembly,_chromosome:_2	AUGUSTUS	CDS	82602082	82602105	1	+	0	ID=g7508.t1.CDS1;Parent=g7508.t1;
OZ004726.1_Dexiosoma_caninum_genome_assembly,_chromosome:_2	AUGUSTUS	exon	82602082	82602105	.	+	.	ID=g7508.t1.exon1;Parent=g7508.t1;
OZ004726.1_Dexiosoma_caninum_genome_assembly,_chromosome:_2	AUGUSTUS	intron	82602106	82602286	1	+	.	ID=g7508.t1.intron1;Parent=g7508.t1;
OZ004726.1_Dexiosoma_caninum_genome_assembly,_chromosome:_2	AUGUSTUS	CDS	82602287	82602369	1	+	0	ID=g7508.t1.CDS2;Parent=g7508.t1;
OZ004726.1_Dexiosoma_caninum_genome_assembly,_chromosome:_2	AUGUSTUS	exon	82602287	82602369	.	+	.	ID=g7508.t1.exon2;Parent=g7508.t1;
OZ004726.1_Dexiosoma_caninum_genome_assembly,_chromosome:_2	AUGUSTUS	intron	82602370	82602427	1	+	.	ID=g7508.t1.intron2;Parent=g7508.t1;
OZ004726.1_Dexiosoma_caninum_genome_assembly,_chromosome:_2	AUGUSTUS	CDS	82602428	82602662	1	+	1	ID=g7508.t1.CDS3;Parent=g7508.t1;
OZ004726.1_Dexiosoma_caninum_genome_assembly,_chromosome:_2	AUGUSTUS	exon	82602428	82602662	.	+	.	ID=g7508.t1.exon3;Parent=g7508.t1;
OZ004726.1_Dexiosoma_caninum_genome_assembly,_chromosome:_2	AUGUSTUS	intron	82602663	82603865	1	+	.	ID=g7508.t1.intron3;Parent=g7508.t1;
OZ004726.1_Dexiosoma_caninum_genome_assembly,_chromosome:_2	AUGUSTUS	CDS	82603866	82604174	1	+	0	ID=g7508.t1.CDS4;Parent=g7508.t1;
OZ004726.1_Dexiosoma_caninum_genome_assembly,_chromosome:_2	AUGUSTUS	exon	82603866	82604174	.	+	.	ID=g7508.t1.exon4;Parent=g7508.t1;
OZ004726.1_Dexiosoma_caninum_genome_assembly,_chromosome:_2	AUGUSTUS	stop_codon	82604172	82604174	.	+	0	ID=g7508.t1.stop1;Parent=g7508.t1;
OZ004726.1_Dexiosoma_caninum_genome_assembly,_chromosome:_2	AUGUSTUS	gene	82604597	82607914	.	-	.	ID=g7509;
OZ004726.1_Dexiosoma_caninum_genome_assembly,_chromosome:_2	AUGUSTUS	mRNA	82604597	82607914	1	-	.	ID=g7509.t1;Parent=g7509;
OZ004726.1_Dexiosoma_caninum_genome_assembly,_chromosome:_2	AUGUSTUS	stop_codon	82604597	82604599	.	-	0	ID=g7509.t1.stop1;Parent=g7509.t1;
OZ004726.1_Dexiosoma_caninum_genome_assembly,_chromosome:_2	AUGUSTUS	CDS	82604597	82604788	1	-	0	ID=g7509.t1.CDS1;Parent=g7509.t1;
OZ004726.1_Dexiosoma_caninum_genome_assembly,_chromosome:_2	AUGUSTUS	exon	82604597	82604788	.	-	.	ID=g7509.t1.exon1;Parent=g7509.t1;
OZ004726.1_Dexiosoma_caninum_genome_assembly,_chromosome:_2	AUGUSTUS	intron	82604789	82604843	1	-	.	ID=g7509.t1.intron1;Parent=g7509.t1;
OZ004726.1_Dexiosoma_caninum_genome_assembly,_chromosome:_2	AUGUSTUS	CDS	82604844	82605065	1	-	0	ID=g7509.t1.CDS2;Parent=g7509.t1;
OZ004726.1_Dexiosoma_caninum_genome_assembly,_chromosome:_2	AUGUSTUS	exon	82604844	82605065	.	-	.	ID=g7509.t1.exon2;Parent=g7509.t1;
OZ004726.1_Dexiosoma_caninum_genome_assembly,_chromosome:_2	AUGUSTUS	intron	82605066	82605135	1	-	.	ID=g7509.t1.intron2;Parent=g7509.t1;
OZ004726.1_Dexiosoma_caninum_genome_assembly,_chromosome:_2	AUGUSTUS	CDS	82605136	82605409	1	-	1	ID=g7509.t1.CDS3;Parent=g7509.t1;
OZ004726.1_Dexiosoma_caninum_genome_assembly,_chromosome:_2	AUGUSTUS	exon	82605136	82605409	.	-	.	ID=g7509.t1.exon3;Parent=g7509.t1;
OZ004726.1_Dexiosoma_caninum_genome_assembly,_chromosome:_2	AUGUSTUS	intron	82605410	82605499	1	-	.	ID=g7509.t1.intron3;Parent=g7509.t1;
OZ004726.1_Dexiosoma_caninum_genome_assembly,_chromosome:_2	AUGUSTUS	CDS	82605500	82607144	1	-	2	ID=g7509.t1.CDS4;Parent=g7509.t1;
OZ004726.1_Dexiosoma_caninum_genome_assembly,_chromosome:_2	AUGUSTUS	exon	82605500	82607144	.	-	.	ID=g7509.t1.exon4;Parent=g7509.t1;
OZ004726.1_Dexiosoma_caninum_genome_assembly,_chromosome:_2	AUGUSTUS	intron	82607145	82607202	1	-	.	ID=g7509.t1.intron4;Parent=g7509.t1;
OZ004726.1_Dexiosoma_caninum_genome_assembly,_chromosome:_2	AUGUSTUS	CDS	82607203	82607914	1	-	0	ID=g7509.t1.CDS5;Parent=g7509.t1;
OZ004726.1_Dexiosoma_caninum_genome_assembly,_chromosome:_2	AUGUSTUS	exon	82607203	82607914	.	-	.	ID=g7509.t1.exon5;Parent=g7509.t1;
OZ004726.1_Dexiosoma_caninum_genome_assembly,_chromosome:_2	AUGUSTUS	start_codon	82607912	82607914	.	-	0	ID=g7509.t1.start1;Parent=g7509.t1;
OZ004726.1_Dexiosoma_caninum_genome_assembly,_chromosome:_2	AUGUSTUS	gene	82614413	82623220	.	-	.	ID=g7510;
OZ004726.1_Dexiosoma_caninum_genome_assembly,_chromosome:_2	AUGUSTUS	mRNA	82614413	82623220	0.54	-	.	ID=g7510.t1;Parent=g7510;
OZ004726.1_Dexiosoma_caninum_genome_assembly,_chromosome:_2	AUGUSTUS	stop_codon	82614413	82614415	.	-	0	ID=g7510.t1.stop1;Parent=g7510.t1;
OZ004726.1_Dexiosoma_caninum_genome_assembly,_chromosome:_2	AUGUSTUS	CDS	82614413	82614615	1	-	2	ID=g7510.t1.CDS1;Parent=g7510.t1;
OZ004726.1_Dexiosoma_caninum_genome_assembly,_chromosome:_2	AUGUSTUS	exon	82614413	82614615	.	-	.	ID=g7510.t1.exon1;Parent=g7510.t1;
OZ004726.1_Dexiosoma_caninum_genome_assembly,_chromosome:_2	AUGUSTUS	intron	82614616	82614673	1	-	.	ID=g7510.t1.intron1;Parent=g7510.t1;
OZ004726.1_Dexiosoma_caninum_genome_assembly,_chromosome:_2	AUGUSTUS	CDS	82614674	82615040	1	-	0	ID=g7510.t1.CDS2;Parent=g7510.t1;
OZ004726.1_Dexiosoma_caninum_genome_assembly,_chromosome:_2	AUGUSTUS	exon	82614674	82615040	.	-	.	ID=g7510.t1.exon2;Parent=g7510.t1;
OZ004726.1_Dexiosoma_caninum_genome_assembly,_chromosome:_2	AUGUSTUS	intron	82615041	82615105	1	-	.	ID=g7510.t1.intron2;Parent=g7510.t1;
OZ004726.1_Dexiosoma_caninum_genome_assembly,_chromosome:_2	AUGUSTUS	CDS	82615106	82616629	1	-	0	ID=g7510.t1.CDS3;Parent=g7510.t1;
OZ004726.1_Dexiosoma_caninum_genome_assembly,_chromosome:_2	AUGUSTUS	exon	82615106	82616629	.	-	.	ID=g7510.t1.exon3;Parent=g7510.t1;
OZ004726.1_Dexiosoma_caninum_genome_assembly,_chromosome:_2	AUGUSTUS	intron	82616630	82618038	1	-	.	ID=g7510.t1.intron3;Parent=g7510.t1;
OZ004726.1_Dexiosoma_caninum_genome_assembly,_chromosome:_2	AUGUSTUS	CDS	82618039	82618786	1	-	1	ID=g7510.t1.CDS4;Parent=g7510.t1;
OZ004726.1_Dexiosoma_caninum_genome_assembly,_chromosome:_2	AUGUSTUS	exon	82618039	82618786	.	-	.	ID=g7510.t1.exon4;Parent=g7510.t1;
OZ004726.1_Dexiosoma_caninum_genome_assembly,_chromosome:_2	AUGUSTUS	intron	82618787	82618856	1	-	.	ID=g7510.t1.intron4;Parent=g7510.t1;
OZ004726.1_Dexiosoma_caninum_genome_assembly,_chromosome:_2	AUGUSTUS	CDS	82618857	82619170	1	-	0	ID=g7510.t1.CDS5;Parent=g7510.t1;
OZ004726.1_Dexiosoma_caninum_genome_assembly,_chromosome:_2	AUGUSTUS	exon	82618857	82619170	.	-	.	ID=g7510.t1.exon5;Parent=g7510.t1;
OZ004726.1_Dexiosoma_caninum_genome_assembly,_chromosome:_2	AUGUSTUS	intron	82619171	82623181	0.57	-	.	ID=g7510.t1.intron5;Parent=g7510.t1;
OZ004726.1_Dexiosoma_caninum_genome_assembly,_chromosome:_2	AUGUSTUS	CDS	82623182	82623220	0.54	-	0	ID=g7510.t1.CDS6;Parent=g7510.t1;
OZ004726.1_Dexiosoma_caninum_genome_assembly,_chromosome:_2	AUGUSTUS	exon	82623182	82623220	.	-	.	ID=g7510.t1.exon6;Parent=g7510.t1;
OZ004726.1_Dexiosoma_caninum_genome_assembly,_chromosome:_2	AUGUSTUS	start_codon	82623218	82623220	.	-	0	ID=g7510.t1.start1;Parent=g7510.t1;
OZ004726.1_Dexiosoma_caninum_genome_assembly,_chromosome:_2	AUGUSTUS	gene	82628969	82632737	.	+	.	ID=g7511;
OZ004726.1_Dexiosoma_caninum_genome_assembly,_chromosome:_2	AUGUSTUS	mRNA	82628969	82632737	1	+	.	ID=g7511.t1;Parent=g7511;
OZ004726.1_Dexiosoma_caninum_genome_assembly,_chromosome:_2	AUGUSTUS	start_codon	82628969	82628971	.	+	0	ID=g7511.t1.start1;Parent=g7511.t1;
OZ004726.1_Dexiosoma_caninum_genome_assembly,_chromosome:_2	AUGUSTUS	CDS	82628969	82629393	1	+	0	ID=g7511.t1.CDS1;Parent=g7511.t1;
OZ004726.1_Dexiosoma_caninum_genome_assembly,_chromosome:_2	AUGUSTUS	exon	82628969	82629393	.	+	.	ID=g7511.t1.exon1;Parent=g7511.t1;
OZ004726.1_Dexiosoma_caninum_genome_assembly,_chromosome:_2	AUGUSTUS	intron	82629394	82631884	1	+	.	ID=g7511.t1.intron1;Parent=g7511.t1;
OZ004726.1_Dexiosoma_caninum_genome_assembly,_chromosome:_2	AUGUSTUS	CDS	82631885	82632188	1	+	1	ID=g7511.t1.CDS2;Parent=g7511.t1;
OZ004726.1_Dexiosoma_caninum_genome_assembly,_chromosome:_2	AUGUSTUS	exon	82631885	82632188	.	+	.	ID=g7511.t1.exon2;Parent=g7511.t1;
OZ004726.1_Dexiosoma_caninum_genome_assembly,_chromosome:_2	AUGUSTUS	intron	82632189	82632254	1	+	.	ID=g7511.t1.intron2;Parent=g7511.t1;
OZ004726.1_Dexiosoma_caninum_genome_assembly,_chromosome:_2	AUGUSTUS	CDS	82632255	82632737	1	+	0	ID=g7511.t1.CDS3;Parent=g7511.t1;
OZ004726.1_Dexiosoma_caninum_genome_assembly,_chromosome:_2	AUGUSTUS	exon	82632255	82632737	.	+	.	ID=g7511.t1.exon3;Parent=g7511.t1;
OZ004726.1_Dexiosoma_caninum_genome_assembly,_chromosome:_2	AUGUSTUS	stop_codon	82632735	82632737	.	+	0	ID=g7511.t1.stop1;Parent=g7511.t1;
OZ004726.1_Dexiosoma_caninum_genome_assembly,_chromosome:_2	AUGUSTUS	gene	82632783	82642690	.	-	.	ID=g7512;
OZ004726.1_Dexiosoma_caninum_genome_assembly,_chromosome:_2	AUGUSTUS	mRNA	82632783	82642690	0.85	-	.	ID=g7512.t1;Parent=g7512;
OZ004726.1_Dexiosoma_caninum_genome_assembly,_chromosome:_2	AUGUSTUS	stop_codon	82632783	82632785	.	-	0	ID=g7512.t1.stop1;Parent=g7512.t1;
OZ004726.1_Dexiosoma_caninum_genome_assembly,_chromosome:_2	AUGUSTUS	CDS	82632783	82632833	0.85	-	0	ID=g7512.t1.CDS1;Parent=g7512.t1;
OZ004726.1_Dexiosoma_caninum_genome_assembly,_chromosome:_2	AUGUSTUS	exon	82632783	82632833	.	-	.	ID=g7512.t1.exon1;Parent=g7512.t1;
OZ004726.1_Dexiosoma_caninum_genome_assembly,_chromosome:_2	AUGUSTUS	intron	82632834	82632936	0.85	-	.	ID=g7512.t1.intron1;Parent=g7512.t1;
OZ004726.1_Dexiosoma_caninum_genome_assembly,_chromosome:_2	AUGUSTUS	CDS	82632937	82634559	1	-	0	ID=g7512.t1.CDS2;Parent=g7512.t1;
OZ004726.1_Dexiosoma_caninum_genome_assembly,_chromosome:_2	AUGUSTUS	exon	82632937	82634559	.	-	.	ID=g7512.t1.exon2;Parent=g7512.t1;
OZ004726.1_Dexiosoma_caninum_genome_assembly,_chromosome:_2	AUGUSTUS	intron	82634560	82636722	1	-	.	ID=g7512.t1.intron2;Parent=g7512.t1;
OZ004726.1_Dexiosoma_caninum_genome_assembly,_chromosome:_2	AUGUSTUS	CDS	82636723	82638672	1	-	0	ID=g7512.t1.CDS3;Parent=g7512.t1;
OZ004726.1_Dexiosoma_caninum_genome_assembly,_chromosome:_2	AUGUSTUS	exon	82636723	82638672	.	-	.	ID=g7512.t1.exon3;Parent=g7512.t1;
OZ004726.1_Dexiosoma_caninum_genome_assembly,_chromosome:_2	AUGUSTUS	intron	82638673	82638738	1	-	.	ID=g7512.t1.intron3;Parent=g7512.t1;
OZ004726.1_Dexiosoma_caninum_genome_assembly,_chromosome:_2	AUGUSTUS	CDS	82638739	82640995	1	-	1	ID=g7512.t1.CDS4;Parent=g7512.t1;
OZ004726.1_Dexiosoma_caninum_genome_assembly,_chromosome:_2	AUGUSTUS	exon	82638739	82640995	.	-	.	ID=g7512.t1.exon4;Parent=g7512.t1;
OZ004726.1_Dexiosoma_caninum_genome_assembly,_chromosome:_2	AUGUSTUS	intron	82640996	82641883	1	-	.	ID=g7512.t1.intron4;Parent=g7512.t1;
OZ004726.1_Dexiosoma_caninum_genome_assembly,_chromosome:_2	AUGUSTUS	CDS	82641884	82642304	1	-	2	ID=g7512.t1.CDS5;Parent=g7512.t1;
OZ004726.1_Dexiosoma_caninum_genome_assembly,_chromosome:_2	AUGUSTUS	exon	82641884	82642304	.	-	.	ID=g7512.t1.exon5;Parent=g7512.t1;
OZ004726.1_Dexiosoma_caninum_genome_assembly,_chromosome:_2	AUGUSTUS	intron	82642305	82642356	1	-	.	ID=g7512.t1.intron5;Parent=g7512.t1;
OZ004726.1_Dexiosoma_caninum_genome_assembly,_chromosome:_2	AUGUSTUS	CDS	82642357	82642690	1	-	0	ID=g7512.t1.CDS6;Parent=g7512.t1;
OZ004726.1_Dexiosoma_caninum_genome_assembly,_chromosome:_2	AUGUSTUS	exon	82642357	82642690	.	-	.	ID=g7512.t1.exon6;Parent=g7512.t1;
OZ004726.1_Dexiosoma_caninum_genome_assembly,_chromosome:_2	AUGUSTUS	start_codon	82642688	82642690	.	-	0	ID=g7512.t1.start1;Parent=g7512.t1;
OZ004726.1_Dexiosoma_caninum_genome_assembly,_chromosome:_2	AUGUSTUS	gene	82646400	82653997	.	-	.	ID=g7513;
OZ004726.1_Dexiosoma_caninum_genome_assembly,_chromosome:_2	AUGUSTUS	mRNA	82646400	82653997	1	-	.	ID=g7513.t1;Parent=g7513;
OZ004726.1_Dexiosoma_caninum_genome_assembly,_chromosome:_2	AUGUSTUS	stop_codon	82646400	82646402	.	-	0	ID=g7513.t1.stop1;Parent=g7513.t1;
OZ004726.1_Dexiosoma_caninum_genome_assembly,_chromosome:_2	AUGUSTUS	CDS	82646400	82647287	1	-	0	ID=g7513.t1.CDS1;Parent=g7513.t1;
OZ004726.1_Dexiosoma_caninum_genome_assembly,_chromosome:_2	AUGUSTUS	exon	82646400	82647287	.	-	.	ID=g7513.t1.exon1;Parent=g7513.t1;
OZ004726.1_Dexiosoma_caninum_genome_assembly,_chromosome:_2	AUGUSTUS	intron	82647288	82647352	1	-	.	ID=g7513.t1.intron1;Parent=g7513.t1;
OZ004726.1_Dexiosoma_caninum_genome_assembly,_chromosome:_2	AUGUSTUS	CDS	82647353	82647569	1	-	1	ID=g7513.t1.CDS2;Parent=g7513.t1;
OZ004726.1_Dexiosoma_caninum_genome_assembly,_chromosome:_2	AUGUSTUS	exon	82647353	82647569	.	-	.	ID=g7513.t1.exon2;Parent=g7513.t1;
OZ004726.1_Dexiosoma_caninum_genome_assembly,_chromosome:_2	AUGUSTUS	intron	82647570	82652780	1	-	.	ID=g7513.t1.intron2;Parent=g7513.t1;
OZ004726.1_Dexiosoma_caninum_genome_assembly,_chromosome:_2	AUGUSTUS	CDS	82652781	82653997	1	-	0	ID=g7513.t1.CDS3;Parent=g7513.t1;
OZ004726.1_Dexiosoma_caninum_genome_assembly,_chromosome:_2	AUGUSTUS	exon	82652781	82653997	.	-	.	ID=g7513.t1.exon3;Parent=g7513.t1;
OZ004726.1_Dexiosoma_caninum_genome_assembly,_chromosome:_2	AUGUSTUS	start_codon	82653995	82653997	.	-	0	ID=g7513.t1.start1;Parent=g7513.t1;
OZ004726.1_Dexiosoma_caninum_genome_assembly,_chromosome:_2	AUGUSTUS	gene	82692103	82694229	.	-	.	ID=g7514;
OZ004726.1_Dexiosoma_caninum_genome_assembly,_chromosome:_2	AUGUSTUS	mRNA	82692103	82694229	1	-	.	ID=g7514.t1;Parent=g7514;
OZ004726.1_Dexiosoma_caninum_genome_assembly,_chromosome:_2	AUGUSTUS	stop_codon	82692103	82692105	.	-	0	ID=g7514.t1.stop1;Parent=g7514.t1;
OZ004726.1_Dexiosoma_caninum_genome_assembly,_chromosome:_2	AUGUSTUS	CDS	82692103	82692159	1	-	0	ID=g7514.t1.CDS1;Parent=g7514.t1;
OZ004726.1_Dexiosoma_caninum_genome_assembly,_chromosome:_2	AUGUSTUS	exon	82692103	82692159	.	-	.	ID=g7514.t1.exon1;Parent=g7514.t1;
OZ004726.1_Dexiosoma_caninum_genome_assembly,_chromosome:_2	AUGUSTUS	intron	82692160	82693053	1	-	.	ID=g7514.t1.intron1;Parent=g7514.t1;
OZ004726.1_Dexiosoma_caninum_genome_assembly,_chromosome:_2	AUGUSTUS	CDS	82693054	82693420	1	-	1	ID=g7514.t1.CDS2;Parent=g7514.t1;
OZ004726.1_Dexiosoma_caninum_genome_assembly,_chromosome:_2	AUGUSTUS	exon	82693054	82693420	.	-	.	ID=g7514.t1.exon2;Parent=g7514.t1;
OZ004726.1_Dexiosoma_caninum_genome_assembly,_chromosome:_2	AUGUSTUS	intron	82693421	82693492	1	-	.	ID=g7514.t1.intron2;Parent=g7514.t1;
OZ004726.1_Dexiosoma_caninum_genome_assembly,_chromosome:_2	AUGUSTUS	CDS	82693493	82694229	1	-	0	ID=g7514.t1.CDS3;Parent=g7514.t1;
OZ004726.1_Dexiosoma_caninum_genome_assembly,_chromosome:_2	AUGUSTUS	exon	82693493	82694229	.	-	.	ID=g7514.t1.exon3;Parent=g7514.t1;
OZ004726.1_Dexiosoma_caninum_genome_assembly,_chromosome:_2	AUGUSTUS	start_codon	82694227	82694229	.	-	0	ID=g7514.t1.start1;Parent=g7514.t1;
OZ004726.1_Dexiosoma_caninum_genome_assembly,_chromosome:_2	AUGUSTUS	gene	82700079	82704763	.	-	.	ID=g7515;
OZ004726.1_Dexiosoma_caninum_genome_assembly,_chromosome:_2	AUGUSTUS	mRNA	82700079	82704763	0.67	-	.	ID=g7515.t1;Parent=g7515;
OZ004726.1_Dexiosoma_caninum_genome_assembly,_chromosome:_2	AUGUSTUS	stop_codon	82700079	82700081	.	-	0	ID=g7515.t1.stop1;Parent=g7515.t1;
OZ004726.1_Dexiosoma_caninum_genome_assembly,_chromosome:_2	AUGUSTUS	CDS	82700079	82700281	1	-	2	ID=g7515.t1.CDS1;Parent=g7515.t1;
OZ004726.1_Dexiosoma_caninum_genome_assembly,_chromosome:_2	AUGUSTUS	exon	82700079	82700281	.	-	.	ID=g7515.t1.exon1;Parent=g7515.t1;
OZ004726.1_Dexiosoma_caninum_genome_assembly,_chromosome:_2	AUGUSTUS	intron	82700282	82700350	1	-	.	ID=g7515.t1.intron1;Parent=g7515.t1;
OZ004726.1_Dexiosoma_caninum_genome_assembly,_chromosome:_2	AUGUSTUS	CDS	82700351	82700959	1	-	2	ID=g7515.t1.CDS2;Parent=g7515.t1;
OZ004726.1_Dexiosoma_caninum_genome_assembly,_chromosome:_2	AUGUSTUS	exon	82700351	82700959	.	-	.	ID=g7515.t1.exon2;Parent=g7515.t1;
OZ004726.1_Dexiosoma_caninum_genome_assembly,_chromosome:_2	AUGUSTUS	intron	82700960	82702896	1	-	.	ID=g7515.t1.intron2;Parent=g7515.t1;
OZ004726.1_Dexiosoma_caninum_genome_assembly,_chromosome:_2	AUGUSTUS	CDS	82702897	82703043	1	-	2	ID=g7515.t1.CDS3;Parent=g7515.t1;
OZ004726.1_Dexiosoma_caninum_genome_assembly,_chromosome:_2	AUGUSTUS	exon	82702897	82703043	.	-	.	ID=g7515.t1.exon3;Parent=g7515.t1;
OZ004726.1_Dexiosoma_caninum_genome_assembly,_chromosome:_2	AUGUSTUS	intron	82703044	82703107	1	-	.	ID=g7515.t1.intron3;Parent=g7515.t1;
OZ004726.1_Dexiosoma_caninum_genome_assembly,_chromosome:_2	AUGUSTUS	CDS	82703108	82704681	1	-	1	ID=g7515.t1.CDS4;Parent=g7515.t1;
OZ004726.1_Dexiosoma_caninum_genome_assembly,_chromosome:_2	AUGUSTUS	exon	82703108	82704681	.	-	.	ID=g7515.t1.exon4;Parent=g7515.t1;
OZ004726.1_Dexiosoma_caninum_genome_assembly,_chromosome:_2	AUGUSTUS	intron	82704682	82704746	0.71	-	.	ID=g7515.t1.intron4;Parent=g7515.t1;
OZ004726.1_Dexiosoma_caninum_genome_assembly,_chromosome:_2	AUGUSTUS	CDS	82704747	82704763	0.67	-	0	ID=g7515.t1.CDS5;Parent=g7515.t1;
OZ004726.1_Dexiosoma_caninum_genome_assembly,_chromosome:_2	AUGUSTUS	exon	82704747	82704763	.	-	.	ID=g7515.t1.exon5;Parent=g7515.t1;
OZ004726.1_Dexiosoma_caninum_genome_assembly,_chromosome:_2	AUGUSTUS	start_codon	82704761	82704763	.	-	0	ID=g7515.t1.start1;Parent=g7515.t1;
OZ004726.1_Dexiosoma_caninum_genome_assembly,_chromosome:_2	AUGUSTUS	gene	83027284	83117956	.	+	.	ID=g7516;
OZ004726.1_Dexiosoma_caninum_genome_assembly,_chromosome:_2	AUGUSTUS	mRNA	83027284	83117956	1	+	.	ID=g7516.t1;Parent=g7516;
OZ004726.1_Dexiosoma_caninum_genome_assembly,_chromosome:_2	AUGUSTUS	start_codon	83027284	83027286	.	+	0	ID=g7516.t1.start1;Parent=g7516.t1;
OZ004726.1_Dexiosoma_caninum_genome_assembly,_chromosome:_2	AUGUSTUS	CDS	83027284	83027380	1	+	0	ID=g7516.t1.CDS1;Parent=g7516.t1;
OZ004726.1_Dexiosoma_caninum_genome_assembly,_chromosome:_2	AUGUSTUS	exon	83027284	83027380	.	+	.	ID=g7516.t1.exon1;Parent=g7516.t1;
OZ004726.1_Dexiosoma_caninum_genome_assembly,_chromosome:_2	AUGUSTUS	intron	83027381	83047013	1	+	.	ID=g7516.t1.intron1;Parent=g7516.t1;
OZ004726.1_Dexiosoma_caninum_genome_assembly,_chromosome:_2	AUGUSTUS	CDS	83047014	83048543	1	+	2	ID=g7516.t1.CDS2;Parent=g7516.t1;
OZ004726.1_Dexiosoma_caninum_genome_assembly,_chromosome:_2	AUGUSTUS	exon	83047014	83048543	.	+	.	ID=g7516.t1.exon2;Parent=g7516.t1;
OZ004726.1_Dexiosoma_caninum_genome_assembly,_chromosome:_2	AUGUSTUS	intron	83048544	83066590	1	+	.	ID=g7516.t1.intron2;Parent=g7516.t1;
OZ004726.1_Dexiosoma_caninum_genome_assembly,_chromosome:_2	AUGUSTUS	CDS	83066591	83066676	1	+	2	ID=g7516.t1.CDS3;Parent=g7516.t1;
OZ004726.1_Dexiosoma_caninum_genome_assembly,_chromosome:_2	AUGUSTUS	exon	83066591	83066676	.	+	.	ID=g7516.t1.exon3;Parent=g7516.t1;
OZ004726.1_Dexiosoma_caninum_genome_assembly,_chromosome:_2	AUGUSTUS	intron	83066677	83076972	1	+	.	ID=g7516.t1.intron3;Parent=g7516.t1;
OZ004726.1_Dexiosoma_caninum_genome_assembly,_chromosome:_2	AUGUSTUS	CDS	83076973	83077147	1	+	0	ID=g7516.t1.CDS4;Parent=g7516.t1;
OZ004726.1_Dexiosoma_caninum_genome_assembly,_chromosome:_2	AUGUSTUS	exon	83076973	83077147	.	+	.	ID=g7516.t1.exon4;Parent=g7516.t1;
OZ004726.1_Dexiosoma_caninum_genome_assembly,_chromosome:_2	AUGUSTUS	intron	83077148	83079898	1	+	.	ID=g7516.t1.intron4;Parent=g7516.t1;
OZ004726.1_Dexiosoma_caninum_genome_assembly,_chromosome:_2	AUGUSTUS	CDS	83079899	83080053	1	+	2	ID=g7516.t1.CDS5;Parent=g7516.t1;
OZ004726.1_Dexiosoma_caninum_genome_assembly,_chromosome:_2	AUGUSTUS	exon	83079899	83080053	.	+	.	ID=g7516.t1.exon5;Parent=g7516.t1;
OZ004726.1_Dexiosoma_caninum_genome_assembly,_chromosome:_2	AUGUSTUS	intron	83080054	83080354	1	+	.	ID=g7516.t1.intron5;Parent=g7516.t1;
OZ004726.1_Dexiosoma_caninum_genome_assembly,_chromosome:_2	AUGUSTUS	CDS	83080355	83080452	1	+	0	ID=g7516.t1.CDS6;Parent=g7516.t1;
OZ004726.1_Dexiosoma_caninum_genome_assembly,_chromosome:_2	AUGUSTUS	exon	83080355	83080452	.	+	.	ID=g7516.t1.exon6;Parent=g7516.t1;
OZ004726.1_Dexiosoma_caninum_genome_assembly,_chromosome:_2	AUGUSTUS	intron	83080453	83087282	1	+	.	ID=g7516.t1.intron6;Parent=g7516.t1;
OZ004726.1_Dexiosoma_caninum_genome_assembly,_chromosome:_2	AUGUSTUS	CDS	83087283	83087425	1	+	1	ID=g7516.t1.CDS7;Parent=g7516.t1;
OZ004726.1_Dexiosoma_caninum_genome_assembly,_chromosome:_2	AUGUSTUS	exon	83087283	83087425	.	+	.	ID=g7516.t1.exon7;Parent=g7516.t1;
OZ004726.1_Dexiosoma_caninum_genome_assembly,_chromosome:_2	AUGUSTUS	intron	83087426	83089347	1	+	.	ID=g7516.t1.intron7;Parent=g7516.t1;
OZ004726.1_Dexiosoma_caninum_genome_assembly,_chromosome:_2	AUGUSTUS	CDS	83089348	83089457	1	+	2	ID=g7516.t1.CDS8;Parent=g7516.t1;
OZ004726.1_Dexiosoma_caninum_genome_assembly,_chromosome:_2	AUGUSTUS	exon	83089348	83089457	.	+	.	ID=g7516.t1.exon8;Parent=g7516.t1;
OZ004726.1_Dexiosoma_caninum_genome_assembly,_chromosome:_2	AUGUSTUS	intron	83089458	83091194	1	+	.	ID=g7516.t1.intron8;Parent=g7516.t1;
OZ004726.1_Dexiosoma_caninum_genome_assembly,_chromosome:_2	AUGUSTUS	CDS	83091195	83091326	1	+	0	ID=g7516.t1.CDS9;Parent=g7516.t1;
OZ004726.1_Dexiosoma_caninum_genome_assembly,_chromosome:_2	AUGUSTUS	exon	83091195	83091326	.	+	.	ID=g7516.t1.exon9;Parent=g7516.t1;
OZ004726.1_Dexiosoma_caninum_genome_assembly,_chromosome:_2	AUGUSTUS	intron	83091327	83117281	1	+	.	ID=g7516.t1.intron9;Parent=g7516.t1;
OZ004726.1_Dexiosoma_caninum_genome_assembly,_chromosome:_2	AUGUSTUS	CDS	83117282	83117956	1	+	0	ID=g7516.t1.CDS10;Parent=g7516.t1;
OZ004726.1_Dexiosoma_caninum_genome_assembly,_chromosome:_2	AUGUSTUS	exon	83117282	83117956	.	+	.	ID=g7516.t1.exon10;Parent=g7516.t1;
OZ004726.1_Dexiosoma_caninum_genome_assembly,_chromosome:_2	AUGUSTUS	stop_codon	83117954	83117956	.	+	0	ID=g7516.t1.stop1;Parent=g7516.t1;
OZ004726.1_Dexiosoma_caninum_genome_assembly,_chromosome:_2	AUGUSTUS	gene	83125921	83129485	.	+	.	ID=g7517;
OZ004726.1_Dexiosoma_caninum_genome_assembly,_chromosome:_2	AUGUSTUS	mRNA	83125921	83129485	1	+	.	ID=g7517.t1;Parent=g7517;
OZ004726.1_Dexiosoma_caninum_genome_assembly,_chromosome:_2	AUGUSTUS	start_codon	83125921	83125923	.	+	0	ID=g7517.t1.start1;Parent=g7517.t1;
OZ004726.1_Dexiosoma_caninum_genome_assembly,_chromosome:_2	AUGUSTUS	CDS	83125921	83125976	1	+	0	ID=g7517.t1.CDS1;Parent=g7517.t1;
OZ004726.1_Dexiosoma_caninum_genome_assembly,_chromosome:_2	AUGUSTUS	exon	83125921	83125976	.	+	.	ID=g7517.t1.exon1;Parent=g7517.t1;
OZ004726.1_Dexiosoma_caninum_genome_assembly,_chromosome:_2	AUGUSTUS	intron	83125977	83126131	1	+	.	ID=g7517.t1.intron1;Parent=g7517.t1;
OZ004726.1_Dexiosoma_caninum_genome_assembly,_chromosome:_2	AUGUSTUS	CDS	83126132	83126392	1	+	1	ID=g7517.t1.CDS2;Parent=g7517.t1;
OZ004726.1_Dexiosoma_caninum_genome_assembly,_chromosome:_2	AUGUSTUS	exon	83126132	83126392	.	+	.	ID=g7517.t1.exon2;Parent=g7517.t1;
OZ004726.1_Dexiosoma_caninum_genome_assembly,_chromosome:_2	AUGUSTUS	intron	83126393	83128761	1	+	.	ID=g7517.t1.intron2;Parent=g7517.t1;
OZ004726.1_Dexiosoma_caninum_genome_assembly,_chromosome:_2	AUGUSTUS	CDS	83128762	83129485	1	+	1	ID=g7517.t1.CDS3;Parent=g7517.t1;
OZ004726.1_Dexiosoma_caninum_genome_assembly,_chromosome:_2	AUGUSTUS	exon	83128762	83129485	.	+	.	ID=g7517.t1.exon3;Parent=g7517.t1;
OZ004726.1_Dexiosoma_caninum_genome_assembly,_chromosome:_2	AUGUSTUS	stop_codon	83129483	83129485	.	+	0	ID=g7517.t1.stop1;Parent=g7517.t1;
OZ004726.1_Dexiosoma_caninum_genome_assembly,_chromosome:_2	AUGUSTUS	gene	83154351	83156649	.	-	.	ID=g7518;
OZ004726.1_Dexiosoma_caninum_genome_assembly,_chromosome:_2	AUGUSTUS	mRNA	83154351	83156649	1	-	.	ID=g7518.t1;Parent=g7518;
OZ004726.1_Dexiosoma_caninum_genome_assembly,_chromosome:_2	AUGUSTUS	stop_codon	83154351	83154353	.	-	0	ID=g7518.t1.stop1;Parent=g7518.t1;
OZ004726.1_Dexiosoma_caninum_genome_assembly,_chromosome:_2	AUGUSTUS	CDS	83154351	83154496	1	-	2	ID=g7518.t1.CDS1;Parent=g7518.t1;
OZ004726.1_Dexiosoma_caninum_genome_assembly,_chromosome:_2	AUGUSTUS	exon	83154351	83154496	.	-	.	ID=g7518.t1.exon1;Parent=g7518.t1;
OZ004726.1_Dexiosoma_caninum_genome_assembly,_chromosome:_2	AUGUSTUS	intron	83154497	83156240	1	-	.	ID=g7518.t1.intron1;Parent=g7518.t1;
OZ004726.1_Dexiosoma_caninum_genome_assembly,_chromosome:_2	AUGUSTUS	CDS	83156241	83156649	1	-	0	ID=g7518.t1.CDS2;Parent=g7518.t1;
OZ004726.1_Dexiosoma_caninum_genome_assembly,_chromosome:_2	AUGUSTUS	exon	83156241	83156649	.	-	.	ID=g7518.t1.exon2;Parent=g7518.t1;
OZ004726.1_Dexiosoma_caninum_genome_assembly,_chromosome:_2	AUGUSTUS	start_codon	83156647	83156649	.	-	0	ID=g7518.t1.start1;Parent=g7518.t1;
OZ004726.1_Dexiosoma_caninum_genome_assembly,_chromosome:_2	AUGUSTUS	gene	83186041	83190652	.	-	.	ID=g7519;
OZ004726.1_Dexiosoma_caninum_genome_assembly,_chromosome:_2	AUGUSTUS	mRNA	83186041	83190652	1	-	.	ID=g7519.t1;Parent=g7519;
OZ004726.1_Dexiosoma_caninum_genome_assembly,_chromosome:_2	AUGUSTUS	stop_codon	83186041	83186043	.	-	0	ID=g7519.t1.stop1;Parent=g7519.t1;
OZ004726.1_Dexiosoma_caninum_genome_assembly,_chromosome:_2	AUGUSTUS	CDS	83186041	83186246	1	-	2	ID=g7519.t1.CDS1;Parent=g7519.t1;
OZ004726.1_Dexiosoma_caninum_genome_assembly,_chromosome:_2	AUGUSTUS	exon	83186041	83186246	.	-	.	ID=g7519.t1.exon1;Parent=g7519.t1;
OZ004726.1_Dexiosoma_caninum_genome_assembly,_chromosome:_2	AUGUSTUS	intron	83186247	83186475	1	-	.	ID=g7519.t1.intron1;Parent=g7519.t1;
OZ004726.1_Dexiosoma_caninum_genome_assembly,_chromosome:_2	AUGUSTUS	CDS	83186476	83186645	1	-	1	ID=g7519.t1.CDS2;Parent=g7519.t1;
OZ004726.1_Dexiosoma_caninum_genome_assembly,_chromosome:_2	AUGUSTUS	exon	83186476	83186645	.	-	.	ID=g7519.t1.exon2;Parent=g7519.t1;
OZ004726.1_Dexiosoma_caninum_genome_assembly,_chromosome:_2	AUGUSTUS	intron	83186646	83190377	1	-	.	ID=g7519.t1.intron2;Parent=g7519.t1;
OZ004726.1_Dexiosoma_caninum_genome_assembly,_chromosome:_2	AUGUSTUS	CDS	83190378	83190652	1	-	0	ID=g7519.t1.CDS3;Parent=g7519.t1;
OZ004726.1_Dexiosoma_caninum_genome_assembly,_chromosome:_2	AUGUSTUS	exon	83190378	83190652	.	-	.	ID=g7519.t1.exon3;Parent=g7519.t1;
OZ004726.1_Dexiosoma_caninum_genome_assembly,_chromosome:_2	AUGUSTUS	start_codon	83190650	83190652	.	-	0	ID=g7519.t1.start1;Parent=g7519.t1;
OZ004726.1_Dexiosoma_caninum_genome_assembly,_chromosome:_2	AUGUSTUS	gene	83252381	83255321	.	-	.	ID=g7520;
OZ004726.1_Dexiosoma_caninum_genome_assembly,_chromosome:_2	AUGUSTUS	mRNA	83252381	83255321	1	-	.	ID=g7520.t1;Parent=g7520;
OZ004726.1_Dexiosoma_caninum_genome_assembly,_chromosome:_2	AUGUSTUS	stop_codon	83252381	83252383	.	-	0	ID=g7520.t1.stop1;Parent=g7520.t1;
OZ004726.1_Dexiosoma_caninum_genome_assembly,_chromosome:_2	AUGUSTUS	CDS	83252381	83252463	1	-	2	ID=g7520.t1.CDS1;Parent=g7520.t1;
OZ004726.1_Dexiosoma_caninum_genome_assembly,_chromosome:_2	AUGUSTUS	exon	83252381	83252463	.	-	.	ID=g7520.t1.exon1;Parent=g7520.t1;
OZ004726.1_Dexiosoma_caninum_genome_assembly,_chromosome:_2	AUGUSTUS	intron	83252464	83252542	1	-	.	ID=g7520.t1.intron1;Parent=g7520.t1;
OZ004726.1_Dexiosoma_caninum_genome_assembly,_chromosome:_2	AUGUSTUS	CDS	83252543	83252715	1	-	1	ID=g7520.t1.CDS2;Parent=g7520.t1;
OZ004726.1_Dexiosoma_caninum_genome_assembly,_chromosome:_2	AUGUSTUS	exon	83252543	83252715	.	-	.	ID=g7520.t1.exon2;Parent=g7520.t1;
OZ004726.1_Dexiosoma_caninum_genome_assembly,_chromosome:_2	AUGUSTUS	intron	83252716	83252788	1	-	.	ID=g7520.t1.intron2;Parent=g7520.t1;
OZ004726.1_Dexiosoma_caninum_genome_assembly,_chromosome:_2	AUGUSTUS	CDS	83252789	83253138	1	-	0	ID=g7520.t1.CDS3;Parent=g7520.t1;
OZ004726.1_Dexiosoma_caninum_genome_assembly,_chromosome:_2	AUGUSTUS	exon	83252789	83253138	.	-	.	ID=g7520.t1.exon3;Parent=g7520.t1;
OZ004726.1_Dexiosoma_caninum_genome_assembly,_chromosome:_2	AUGUSTUS	intron	83253139	83255228	1	-	.	ID=g7520.t1.intron3;Parent=g7520.t1;
OZ004726.1_Dexiosoma_caninum_genome_assembly,_chromosome:_2	AUGUSTUS	CDS	83255229	83255321	1	-	0	ID=g7520.t1.CDS4;Parent=g7520.t1;
OZ004726.1_Dexiosoma_caninum_genome_assembly,_chromosome:_2	AUGUSTUS	exon	83255229	83255321	.	-	.	ID=g7520.t1.exon4;Parent=g7520.t1;
OZ004726.1_Dexiosoma_caninum_genome_assembly,_chromosome:_2	AUGUSTUS	start_codon	83255319	83255321	.	-	0	ID=g7520.t1.start1;Parent=g7520.t1;
OZ004726.1_Dexiosoma_caninum_genome_assembly,_chromosome:_2	AUGUSTUS	mRNA	83252381	83255321	1	-	.	ID=g7520.t2;Parent=g7520;
OZ004726.1_Dexiosoma_caninum_genome_assembly,_chromosome:_2	AUGUSTUS	stop_codon	83252381	83252383	.	-	0	ID=g7520.t2.stop1;Parent=g7520.t2;
OZ004726.1_Dexiosoma_caninum_genome_assembly,_chromosome:_2	AUGUSTUS	CDS	83252381	83252463	1	-	2	ID=g7520.t2.CDS1;Parent=g7520.t2;
OZ004726.1_Dexiosoma_caninum_genome_assembly,_chromosome:_2	AUGUSTUS	exon	83252381	83252463	.	-	.	ID=g7520.t2.exon1;Parent=g7520.t2;
OZ004726.1_Dexiosoma_caninum_genome_assembly,_chromosome:_2	AUGUSTUS	intron	83252464	83252542	1	-	.	ID=g7520.t2.intron1;Parent=g7520.t2;
OZ004726.1_Dexiosoma_caninum_genome_assembly,_chromosome:_2	AUGUSTUS	CDS	83252543	83252715	1	-	1	ID=g7520.t2.CDS2;Parent=g7520.t2;
OZ004726.1_Dexiosoma_caninum_genome_assembly,_chromosome:_2	AUGUSTUS	exon	83252543	83252715	.	-	.	ID=g7520.t2.exon2;Parent=g7520.t2;
OZ004726.1_Dexiosoma_caninum_genome_assembly,_chromosome:_2	AUGUSTUS	intron	83252716	83252788	1	-	.	ID=g7520.t2.intron2;Parent=g7520.t2;
OZ004726.1_Dexiosoma_caninum_genome_assembly,_chromosome:_2	AUGUSTUS	CDS	83252789	83253138	1	-	0	ID=g7520.t2.CDS3;Parent=g7520.t2;
OZ004726.1_Dexiosoma_caninum_genome_assembly,_chromosome:_2	AUGUSTUS	exon	83252789	83253138	.	-	.	ID=g7520.t2.exon3;Parent=g7520.t2;
OZ004726.1_Dexiosoma_caninum_genome_assembly,_chromosome:_2	AUGUSTUS	intron	83253139	83255216	1	-	.	ID=g7520.t2.intron3;Parent=g7520.t2;
OZ004726.1_Dexiosoma_caninum_genome_assembly,_chromosome:_2	AUGUSTUS	CDS	83255217	83255321	1	-	0	ID=g7520.t2.CDS4;Parent=g7520.t2;
OZ004726.1_Dexiosoma_caninum_genome_assembly,_chromosome:_2	AUGUSTUS	exon	83255217	83255321	.	-	.	ID=g7520.t2.exon4;Parent=g7520.t2;
OZ004726.1_Dexiosoma_caninum_genome_assembly,_chromosome:_2	AUGUSTUS	start_codon	83255319	83255321	.	-	0	ID=g7520.t2.start1;Parent=g7520.t2;
OZ004726.1_Dexiosoma_caninum_genome_assembly,_chromosome:_2	AUGUSTUS	gene	83260521	83263684	.	+	.	ID=g7521;
OZ004726.1_Dexiosoma_caninum_genome_assembly,_chromosome:_2	AUGUSTUS	mRNA	83260521	83263684	1	+	.	ID=g7521.t1;Parent=g7521;
OZ004726.1_Dexiosoma_caninum_genome_assembly,_chromosome:_2	AUGUSTUS	start_codon	83260521	83260523	.	+	0	ID=g7521.t1.start1;Parent=g7521.t1;
OZ004726.1_Dexiosoma_caninum_genome_assembly,_chromosome:_2	AUGUSTUS	CDS	83260521	83261149	1	+	0	ID=g7521.t1.CDS1;Parent=g7521.t1;
OZ004726.1_Dexiosoma_caninum_genome_assembly,_chromosome:_2	AUGUSTUS	exon	83260521	83261149	.	+	.	ID=g7521.t1.exon1;Parent=g7521.t1;
OZ004726.1_Dexiosoma_caninum_genome_assembly,_chromosome:_2	AUGUSTUS	intron	83261150	83263249	1	+	.	ID=g7521.t1.intron1;Parent=g7521.t1;
OZ004726.1_Dexiosoma_caninum_genome_assembly,_chromosome:_2	AUGUSTUS	CDS	83263250	83263416	1	+	1	ID=g7521.t1.CDS2;Parent=g7521.t1;
OZ004726.1_Dexiosoma_caninum_genome_assembly,_chromosome:_2	AUGUSTUS	exon	83263250	83263416	.	+	.	ID=g7521.t1.exon2;Parent=g7521.t1;
OZ004726.1_Dexiosoma_caninum_genome_assembly,_chromosome:_2	AUGUSTUS	intron	83263417	83263619	1	+	.	ID=g7521.t1.intron2;Parent=g7521.t1;
OZ004726.1_Dexiosoma_caninum_genome_assembly,_chromosome:_2	AUGUSTUS	CDS	83263620	83263684	1	+	2	ID=g7521.t1.CDS3;Parent=g7521.t1;
OZ004726.1_Dexiosoma_caninum_genome_assembly,_chromosome:_2	AUGUSTUS	exon	83263620	83263684	.	+	.	ID=g7521.t1.exon3;Parent=g7521.t1;
OZ004726.1_Dexiosoma_caninum_genome_assembly,_chromosome:_2	AUGUSTUS	stop_codon	83263682	83263684	.	+	0	ID=g7521.t1.stop1;Parent=g7521.t1;
OZ004726.1_Dexiosoma_caninum_genome_assembly,_chromosome:_2	AUGUSTUS	gene	83285026	83285946	.	+	.	ID=g7522;
OZ004726.1_Dexiosoma_caninum_genome_assembly,_chromosome:_2	AUGUSTUS	mRNA	83285026	83285946	0.89	+	.	ID=g7522.t1;Parent=g7522;
OZ004726.1_Dexiosoma_caninum_genome_assembly,_chromosome:_2	AUGUSTUS	start_codon	83285026	83285028	.	+	0	ID=g7522.t1.start1;Parent=g7522.t1;
OZ004726.1_Dexiosoma_caninum_genome_assembly,_chromosome:_2	AUGUSTUS	CDS	83285026	83285038	0.89	+	0	ID=g7522.t1.CDS1;Parent=g7522.t1;
OZ004726.1_Dexiosoma_caninum_genome_assembly,_chromosome:_2	AUGUSTUS	exon	83285026	83285038	.	+	.	ID=g7522.t1.exon1;Parent=g7522.t1;
OZ004726.1_Dexiosoma_caninum_genome_assembly,_chromosome:_2	AUGUSTUS	intron	83285039	83285095	0.89	+	.	ID=g7522.t1.intron1;Parent=g7522.t1;
OZ004726.1_Dexiosoma_caninum_genome_assembly,_chromosome:_2	AUGUSTUS	CDS	83285096	83285946	1	+	2	ID=g7522.t1.CDS2;Parent=g7522.t1;
OZ004726.1_Dexiosoma_caninum_genome_assembly,_chromosome:_2	AUGUSTUS	exon	83285096	83285946	.	+	.	ID=g7522.t1.exon2;Parent=g7522.t1;
OZ004726.1_Dexiosoma_caninum_genome_assembly,_chromosome:_2	AUGUSTUS	stop_codon	83285944	83285946	.	+	0	ID=g7522.t1.stop1;Parent=g7522.t1;
OZ004726.1_Dexiosoma_caninum_genome_assembly,_chromosome:_2	AUGUSTUS	gene	83398099	83422116	.	+	.	ID=g7523;
OZ004726.1_Dexiosoma_caninum_genome_assembly,_chromosome:_2	AUGUSTUS	mRNA	83398099	83422116	0.97	+	.	ID=g7523.t1;Parent=g7523;
OZ004726.1_Dexiosoma_caninum_genome_assembly,_chromosome:_2	AUGUSTUS	start_codon	83398099	83398101	.	+	0	ID=g7523.t1.start1;Parent=g7523.t1;
OZ004726.1_Dexiosoma_caninum_genome_assembly,_chromosome:_2	AUGUSTUS	CDS	83398099	83398127	0.98	+	0	ID=g7523.t1.CDS1;Parent=g7523.t1;
OZ004726.1_Dexiosoma_caninum_genome_assembly,_chromosome:_2	AUGUSTUS	exon	83398099	83398127	.	+	.	ID=g7523.t1.exon1;Parent=g7523.t1;
OZ004726.1_Dexiosoma_caninum_genome_assembly,_chromosome:_2	AUGUSTUS	intron	83398128	83407840	0.98	+	.	ID=g7523.t1.intron1;Parent=g7523.t1;
OZ004726.1_Dexiosoma_caninum_genome_assembly,_chromosome:_2	AUGUSTUS	CDS	83407841	83408081	1	+	1	ID=g7523.t1.CDS2;Parent=g7523.t1;
OZ004726.1_Dexiosoma_caninum_genome_assembly,_chromosome:_2	AUGUSTUS	exon	83407841	83408081	.	+	.	ID=g7523.t1.exon2;Parent=g7523.t1;
OZ004726.1_Dexiosoma_caninum_genome_assembly,_chromosome:_2	AUGUSTUS	intron	83408082	83408154	1	+	.	ID=g7523.t1.intron2;Parent=g7523.t1;
OZ004726.1_Dexiosoma_caninum_genome_assembly,_chromosome:_2	AUGUSTUS	CDS	83408155	83408334	1	+	0	ID=g7523.t1.CDS3;Parent=g7523.t1;
OZ004726.1_Dexiosoma_caninum_genome_assembly,_chromosome:_2	AUGUSTUS	exon	83408155	83408334	.	+	.	ID=g7523.t1.exon3;Parent=g7523.t1;
OZ004726.1_Dexiosoma_caninum_genome_assembly,_chromosome:_2	AUGUSTUS	intron	83408335	83414012	1	+	.	ID=g7523.t1.intron3;Parent=g7523.t1;
OZ004726.1_Dexiosoma_caninum_genome_assembly,_chromosome:_2	AUGUSTUS	CDS	83414013	83414149	1	+	0	ID=g7523.t1.CDS4;Parent=g7523.t1;
OZ004726.1_Dexiosoma_caninum_genome_assembly,_chromosome:_2	AUGUSTUS	exon	83414013	83414149	.	+	.	ID=g7523.t1.exon4;Parent=g7523.t1;
OZ004726.1_Dexiosoma_caninum_genome_assembly,_chromosome:_2	AUGUSTUS	intron	83414150	83420596	1	+	.	ID=g7523.t1.intron4;Parent=g7523.t1;
OZ004726.1_Dexiosoma_caninum_genome_assembly,_chromosome:_2	AUGUSTUS	CDS	83420597	83420795	1	+	1	ID=g7523.t1.CDS5;Parent=g7523.t1;
OZ004726.1_Dexiosoma_caninum_genome_assembly,_chromosome:_2	AUGUSTUS	exon	83420597	83420795	.	+	.	ID=g7523.t1.exon5;Parent=g7523.t1;
OZ004726.1_Dexiosoma_caninum_genome_assembly,_chromosome:_2	AUGUSTUS	intron	83420796	83422014	0.99	+	.	ID=g7523.t1.intron5;Parent=g7523.t1;
OZ004726.1_Dexiosoma_caninum_genome_assembly,_chromosome:_2	AUGUSTUS	CDS	83422015	83422116	0.99	+	0	ID=g7523.t1.CDS6;Parent=g7523.t1;
OZ004726.1_Dexiosoma_caninum_genome_assembly,_chromosome:_2	AUGUSTUS	exon	83422015	83422116	.	+	.	ID=g7523.t1.exon6;Parent=g7523.t1;
OZ004726.1_Dexiosoma_caninum_genome_assembly,_chromosome:_2	AUGUSTUS	stop_codon	83422114	83422116	.	+	0	ID=g7523.t1.stop1;Parent=g7523.t1;
OZ004726.1_Dexiosoma_caninum_genome_assembly,_chromosome:_2	AUGUSTUS	gene	83432530	83433018	.	+	.	ID=g7524;
OZ004726.1_Dexiosoma_caninum_genome_assembly,_chromosome:_2	AUGUSTUS	mRNA	83432530	83433018	0.88	+	.	ID=g7524.t1;Parent=g7524;
OZ004726.1_Dexiosoma_caninum_genome_assembly,_chromosome:_2	AUGUSTUS	start_codon	83432530	83432532	.	+	0	ID=g7524.t1.start1;Parent=g7524.t1;
OZ004726.1_Dexiosoma_caninum_genome_assembly,_chromosome:_2	AUGUSTUS	CDS	83432530	83433018	0.88	+	0	ID=g7524.t1.CDS1;Parent=g7524.t1;
OZ004726.1_Dexiosoma_caninum_genome_assembly,_chromosome:_2	AUGUSTUS	exon	83432530	83433018	.	+	.	ID=g7524.t1.exon1;Parent=g7524.t1;
OZ004726.1_Dexiosoma_caninum_genome_assembly,_chromosome:_2	AUGUSTUS	stop_codon	83433016	83433018	.	+	0	ID=g7524.t1.stop1;Parent=g7524.t1;
OZ004726.1_Dexiosoma_caninum_genome_assembly,_chromosome:_2	AUGUSTUS	gene	83453958	83469512	.	-	.	ID=g7525;
OZ004726.1_Dexiosoma_caninum_genome_assembly,_chromosome:_2	AUGUSTUS	mRNA	83453958	83469512	0.74	-	.	ID=g7525.t1;Parent=g7525;
OZ004726.1_Dexiosoma_caninum_genome_assembly,_chromosome:_2	AUGUSTUS	stop_codon	83453958	83453960	.	-	0	ID=g7525.t1.stop1;Parent=g7525.t1;
OZ004726.1_Dexiosoma_caninum_genome_assembly,_chromosome:_2	AUGUSTUS	CDS	83453958	83454347	0.99	-	0	ID=g7525.t1.CDS1;Parent=g7525.t1;
OZ004726.1_Dexiosoma_caninum_genome_assembly,_chromosome:_2	AUGUSTUS	exon	83453958	83454347	.	-	.	ID=g7525.t1.exon1;Parent=g7525.t1;
OZ004726.1_Dexiosoma_caninum_genome_assembly,_chromosome:_2	AUGUSTUS	intron	83454348	83461717	0.82	-	.	ID=g7525.t1.intron1;Parent=g7525.t1;
OZ004726.1_Dexiosoma_caninum_genome_assembly,_chromosome:_2	AUGUSTUS	CDS	83461718	83462095	0.82	-	0	ID=g7525.t1.CDS2;Parent=g7525.t1;
OZ004726.1_Dexiosoma_caninum_genome_assembly,_chromosome:_2	AUGUSTUS	exon	83461718	83462095	.	-	.	ID=g7525.t1.exon2;Parent=g7525.t1;
OZ004726.1_Dexiosoma_caninum_genome_assembly,_chromosome:_2	AUGUSTUS	intron	83462096	83469033	0.9	-	.	ID=g7525.t1.intron2;Parent=g7525.t1;
OZ004726.1_Dexiosoma_caninum_genome_assembly,_chromosome:_2	AUGUSTUS	CDS	83469034	83469411	0.9	-	0	ID=g7525.t1.CDS3;Parent=g7525.t1;
OZ004726.1_Dexiosoma_caninum_genome_assembly,_chromosome:_2	AUGUSTUS	exon	83469034	83469411	.	-	.	ID=g7525.t1.exon3;Parent=g7525.t1;
OZ004726.1_Dexiosoma_caninum_genome_assembly,_chromosome:_2	AUGUSTUS	intron	83469412	83469473	1	-	.	ID=g7525.t1.intron3;Parent=g7525.t1;
OZ004726.1_Dexiosoma_caninum_genome_assembly,_chromosome:_2	AUGUSTUS	CDS	83469474	83469512	1	-	0	ID=g7525.t1.CDS4;Parent=g7525.t1;
OZ004726.1_Dexiosoma_caninum_genome_assembly,_chromosome:_2	AUGUSTUS	exon	83469474	83469512	.	-	.	ID=g7525.t1.exon4;Parent=g7525.t1;
OZ004726.1_Dexiosoma_caninum_genome_assembly,_chromosome:_2	AUGUSTUS	start_codon	83469510	83469512	.	-	0	ID=g7525.t1.start1;Parent=g7525.t1;
OZ004726.1_Dexiosoma_caninum_genome_assembly,_chromosome:_2	AUGUSTUS	gene	83548990	83556306	.	-	.	ID=g7526;
OZ004726.1_Dexiosoma_caninum_genome_assembly,_chromosome:_2	AUGUSTUS	mRNA	83548990	83556306	1	-	.	ID=g7526.t1;Parent=g7526;
OZ004726.1_Dexiosoma_caninum_genome_assembly,_chromosome:_2	AUGUSTUS	stop_codon	83548990	83548992	.	-	0	ID=g7526.t1.stop1;Parent=g7526.t1;
OZ004726.1_Dexiosoma_caninum_genome_assembly,_chromosome:_2	AUGUSTUS	CDS	83548990	83549240	1	-	2	ID=g7526.t1.CDS1;Parent=g7526.t1;
OZ004726.1_Dexiosoma_caninum_genome_assembly,_chromosome:_2	AUGUSTUS	exon	83548990	83549240	.	-	.	ID=g7526.t1.exon1;Parent=g7526.t1;
OZ004726.1_Dexiosoma_caninum_genome_assembly,_chromosome:_2	AUGUSTUS	intron	83549241	83549466	1	-	.	ID=g7526.t1.intron1;Parent=g7526.t1;
OZ004726.1_Dexiosoma_caninum_genome_assembly,_chromosome:_2	AUGUSTUS	CDS	83549467	83549545	1	-	0	ID=g7526.t1.CDS2;Parent=g7526.t1;
OZ004726.1_Dexiosoma_caninum_genome_assembly,_chromosome:_2	AUGUSTUS	exon	83549467	83549545	.	-	.	ID=g7526.t1.exon2;Parent=g7526.t1;
OZ004726.1_Dexiosoma_caninum_genome_assembly,_chromosome:_2	AUGUSTUS	intron	83549546	83550559	1	-	.	ID=g7526.t1.intron2;Parent=g7526.t1;
OZ004726.1_Dexiosoma_caninum_genome_assembly,_chromosome:_2	AUGUSTUS	CDS	83550560	83550733	1	-	0	ID=g7526.t1.CDS3;Parent=g7526.t1;
OZ004726.1_Dexiosoma_caninum_genome_assembly,_chromosome:_2	AUGUSTUS	exon	83550560	83550733	.	-	.	ID=g7526.t1.exon3;Parent=g7526.t1;
OZ004726.1_Dexiosoma_caninum_genome_assembly,_chromosome:_2	AUGUSTUS	intron	83550734	83550805	1	-	.	ID=g7526.t1.intron3;Parent=g7526.t1;
OZ004726.1_Dexiosoma_caninum_genome_assembly,_chromosome:_2	AUGUSTUS	CDS	83550806	83551024	1	-	0	ID=g7526.t1.CDS4;Parent=g7526.t1;
OZ004726.1_Dexiosoma_caninum_genome_assembly,_chromosome:_2	AUGUSTUS	exon	83550806	83551024	.	-	.	ID=g7526.t1.exon4;Parent=g7526.t1;
OZ004726.1_Dexiosoma_caninum_genome_assembly,_chromosome:_2	AUGUSTUS	intron	83551025	83551406	1	-	.	ID=g7526.t1.intron4;Parent=g7526.t1;
OZ004726.1_Dexiosoma_caninum_genome_assembly,_chromosome:_2	AUGUSTUS	CDS	83551407	83551779	1	-	1	ID=g7526.t1.CDS5;Parent=g7526.t1;
OZ004726.1_Dexiosoma_caninum_genome_assembly,_chromosome:_2	AUGUSTUS	exon	83551407	83551779	.	-	.	ID=g7526.t1.exon5;Parent=g7526.t1;
OZ004726.1_Dexiosoma_caninum_genome_assembly,_chromosome:_2	AUGUSTUS	intron	83551780	83553552	1	-	.	ID=g7526.t1.intron5;Parent=g7526.t1;
OZ004726.1_Dexiosoma_caninum_genome_assembly,_chromosome:_2	AUGUSTUS	CDS	83553553	83553576	1	-	1	ID=g7526.t1.CDS6;Parent=g7526.t1;
OZ004726.1_Dexiosoma_caninum_genome_assembly,_chromosome:_2	AUGUSTUS	exon	83553553	83553576	.	-	.	ID=g7526.t1.exon6;Parent=g7526.t1;
OZ004726.1_Dexiosoma_caninum_genome_assembly,_chromosome:_2	AUGUSTUS	intron	83553577	83555293	1	-	.	ID=g7526.t1.intron6;Parent=g7526.t1;
OZ004726.1_Dexiosoma_caninum_genome_assembly,_chromosome:_2	AUGUSTUS	CDS	83555294	83555344	1	-	1	ID=g7526.t1.CDS7;Parent=g7526.t1;
OZ004726.1_Dexiosoma_caninum_genome_assembly,_chromosome:_2	AUGUSTUS	exon	83555294	83555344	.	-	.	ID=g7526.t1.exon7;Parent=g7526.t1;
OZ004726.1_Dexiosoma_caninum_genome_assembly,_chromosome:_2	AUGUSTUS	intron	83555345	83556283	1	-	.	ID=g7526.t1.intron7;Parent=g7526.t1;
OZ004726.1_Dexiosoma_caninum_genome_assembly,_chromosome:_2	AUGUSTUS	CDS	83556284	83556306	1	-	0	ID=g7526.t1.CDS8;Parent=g7526.t1;
OZ004726.1_Dexiosoma_caninum_genome_assembly,_chromosome:_2	AUGUSTUS	exon	83556284	83556306	.	-	.	ID=g7526.t1.exon8;Parent=g7526.t1;
OZ004726.1_Dexiosoma_caninum_genome_assembly,_chromosome:_2	AUGUSTUS	start_codon	83556304	83556306	.	-	0	ID=g7526.t1.start1;Parent=g7526.t1;
OZ004726.1_Dexiosoma_caninum_genome_assembly,_chromosome:_2	AUGUSTUS	gene	83577217	83578290	.	+	.	ID=g7527;
OZ004726.1_Dexiosoma_caninum_genome_assembly,_chromosome:_2	AUGUSTUS	mRNA	83577217	83578290	1	+	.	ID=g7527.t1;Parent=g7527;
OZ004726.1_Dexiosoma_caninum_genome_assembly,_chromosome:_2	AUGUSTUS	start_codon	83577217	83577219	.	+	0	ID=g7527.t1.start1;Parent=g7527.t1;
OZ004726.1_Dexiosoma_caninum_genome_assembly,_chromosome:_2	AUGUSTUS	CDS	83577217	83577612	1	+	0	ID=g7527.t1.CDS1;Parent=g7527.t1;
OZ004726.1_Dexiosoma_caninum_genome_assembly,_chromosome:_2	AUGUSTUS	exon	83577217	83577612	.	+	.	ID=g7527.t1.exon1;Parent=g7527.t1;
OZ004726.1_Dexiosoma_caninum_genome_assembly,_chromosome:_2	AUGUSTUS	intron	83577613	83578161	1	+	.	ID=g7527.t1.intron1;Parent=g7527.t1;
OZ004726.1_Dexiosoma_caninum_genome_assembly,_chromosome:_2	AUGUSTUS	CDS	83578162	83578290	1	+	0	ID=g7527.t1.CDS2;Parent=g7527.t1;
OZ004726.1_Dexiosoma_caninum_genome_assembly,_chromosome:_2	AUGUSTUS	exon	83578162	83578290	.	+	.	ID=g7527.t1.exon2;Parent=g7527.t1;
OZ004726.1_Dexiosoma_caninum_genome_assembly,_chromosome:_2	AUGUSTUS	stop_codon	83578288	83578290	.	+	0	ID=g7527.t1.stop1;Parent=g7527.t1;
OZ004726.1_Dexiosoma_caninum_genome_assembly,_chromosome:_2	AUGUSTUS	gene	83579714	83581187	.	-	.	ID=g7528;
OZ004726.1_Dexiosoma_caninum_genome_assembly,_chromosome:_2	AUGUSTUS	mRNA	83579714	83581187	1	-	.	ID=g7528.t1;Parent=g7528;
OZ004726.1_Dexiosoma_caninum_genome_assembly,_chromosome:_2	AUGUSTUS	stop_codon	83579714	83579716	.	-	0	ID=g7528.t1.stop1;Parent=g7528.t1;
OZ004726.1_Dexiosoma_caninum_genome_assembly,_chromosome:_2	AUGUSTUS	CDS	83579714	83579760	1	-	2	ID=g7528.t1.CDS1;Parent=g7528.t1;
OZ004726.1_Dexiosoma_caninum_genome_assembly,_chromosome:_2	AUGUSTUS	exon	83579714	83579760	.	-	.	ID=g7528.t1.exon1;Parent=g7528.t1;
OZ004726.1_Dexiosoma_caninum_genome_assembly,_chromosome:_2	AUGUSTUS	intron	83579761	83579825	1	-	.	ID=g7528.t1.intron1;Parent=g7528.t1;
OZ004726.1_Dexiosoma_caninum_genome_assembly,_chromosome:_2	AUGUSTUS	CDS	83579826	83580044	1	-	2	ID=g7528.t1.CDS2;Parent=g7528.t1;
OZ004726.1_Dexiosoma_caninum_genome_assembly,_chromosome:_2	AUGUSTUS	exon	83579826	83580044	.	-	.	ID=g7528.t1.exon2;Parent=g7528.t1;
OZ004726.1_Dexiosoma_caninum_genome_assembly,_chromosome:_2	AUGUSTUS	intron	83580045	83580098	1	-	.	ID=g7528.t1.intron2;Parent=g7528.t1;
OZ004726.1_Dexiosoma_caninum_genome_assembly,_chromosome:_2	AUGUSTUS	CDS	83580099	83581062	1	-	0	ID=g7528.t1.CDS3;Parent=g7528.t1;
OZ004726.1_Dexiosoma_caninum_genome_assembly,_chromosome:_2	AUGUSTUS	exon	83580099	83581062	.	-	.	ID=g7528.t1.exon3;Parent=g7528.t1;
OZ004726.1_Dexiosoma_caninum_genome_assembly,_chromosome:_2	AUGUSTUS	intron	83581063	83581121	1	-	.	ID=g7528.t1.intron3;Parent=g7528.t1;
OZ004726.1_Dexiosoma_caninum_genome_assembly,_chromosome:_2	AUGUSTUS	CDS	83581122	83581187	1	-	0	ID=g7528.t1.CDS4;Parent=g7528.t1;
OZ004726.1_Dexiosoma_caninum_genome_assembly,_chromosome:_2	AUGUSTUS	exon	83581122	83581187	.	-	.	ID=g7528.t1.exon4;Parent=g7528.t1;
OZ004726.1_Dexiosoma_caninum_genome_assembly,_chromosome:_2	AUGUSTUS	start_codon	83581185	83581187	.	-	0	ID=g7528.t1.start1;Parent=g7528.t1;
OZ004726.1_Dexiosoma_caninum_genome_assembly,_chromosome:_2	AUGUSTUS	gene	83597236	83608881	.	+	.	ID=g7529;
OZ004726.1_Dexiosoma_caninum_genome_assembly,_chromosome:_2	AUGUSTUS	mRNA	83597236	83608881	1	+	.	ID=g7529.t1;Parent=g7529;
OZ004726.1_Dexiosoma_caninum_genome_assembly,_chromosome:_2	AUGUSTUS	start_codon	83597236	83597238	.	+	0	ID=g7529.t1.start1;Parent=g7529.t1;
OZ004726.1_Dexiosoma_caninum_genome_assembly,_chromosome:_2	AUGUSTUS	CDS	83597236	83597313	1	+	0	ID=g7529.t1.CDS1;Parent=g7529.t1;
OZ004726.1_Dexiosoma_caninum_genome_assembly,_chromosome:_2	AUGUSTUS	exon	83597236	83597313	.	+	.	ID=g7529.t1.exon1;Parent=g7529.t1;
OZ004726.1_Dexiosoma_caninum_genome_assembly,_chromosome:_2	AUGUSTUS	intron	83597314	83603582	1	+	.	ID=g7529.t1.intron1;Parent=g7529.t1;
OZ004726.1_Dexiosoma_caninum_genome_assembly,_chromosome:_2	AUGUSTUS	CDS	83603583	83604693	1	+	0	ID=g7529.t1.CDS2;Parent=g7529.t1;
OZ004726.1_Dexiosoma_caninum_genome_assembly,_chromosome:_2	AUGUSTUS	exon	83603583	83604693	.	+	.	ID=g7529.t1.exon2;Parent=g7529.t1;
OZ004726.1_Dexiosoma_caninum_genome_assembly,_chromosome:_2	AUGUSTUS	intron	83604694	83604763	1	+	.	ID=g7529.t1.intron2;Parent=g7529.t1;
OZ004726.1_Dexiosoma_caninum_genome_assembly,_chromosome:_2	AUGUSTUS	CDS	83604764	83605042	1	+	2	ID=g7529.t1.CDS3;Parent=g7529.t1;
OZ004726.1_Dexiosoma_caninum_genome_assembly,_chromosome:_2	AUGUSTUS	exon	83604764	83605042	.	+	.	ID=g7529.t1.exon3;Parent=g7529.t1;
OZ004726.1_Dexiosoma_caninum_genome_assembly,_chromosome:_2	AUGUSTUS	intron	83605043	83605119	1	+	.	ID=g7529.t1.intron3;Parent=g7529.t1;
OZ004726.1_Dexiosoma_caninum_genome_assembly,_chromosome:_2	AUGUSTUS	CDS	83605120	83605373	1	+	2	ID=g7529.t1.CDS4;Parent=g7529.t1;
OZ004726.1_Dexiosoma_caninum_genome_assembly,_chromosome:_2	AUGUSTUS	exon	83605120	83605373	.	+	.	ID=g7529.t1.exon4;Parent=g7529.t1;
OZ004726.1_Dexiosoma_caninum_genome_assembly,_chromosome:_2	AUGUSTUS	intron	83605374	83608686	1	+	.	ID=g7529.t1.intron4;Parent=g7529.t1;
OZ004726.1_Dexiosoma_caninum_genome_assembly,_chromosome:_2	AUGUSTUS	CDS	83608687	83608881	1	+	0	ID=g7529.t1.CDS5;Parent=g7529.t1;
OZ004726.1_Dexiosoma_caninum_genome_assembly,_chromosome:_2	AUGUSTUS	exon	83608687	83608881	.	+	.	ID=g7529.t1.exon5;Parent=g7529.t1;
OZ004726.1_Dexiosoma_caninum_genome_assembly,_chromosome:_2	AUGUSTUS	stop_codon	83608879	83608881	.	+	0	ID=g7529.t1.stop1;Parent=g7529.t1;
OZ004726.1_Dexiosoma_caninum_genome_assembly,_chromosome:_2	AUGUSTUS	gene	83610678	83611535	.	-	.	ID=g7530;
OZ004726.1_Dexiosoma_caninum_genome_assembly,_chromosome:_2	AUGUSTUS	mRNA	83610678	83611535	1	-	.	ID=g7530.t1;Parent=g7530;
OZ004726.1_Dexiosoma_caninum_genome_assembly,_chromosome:_2	AUGUSTUS	stop_codon	83610678	83610680	.	-	0	ID=g7530.t1.stop1;Parent=g7530.t1;
OZ004726.1_Dexiosoma_caninum_genome_assembly,_chromosome:_2	AUGUSTUS	CDS	83610678	83611535	1	-	0	ID=g7530.t1.CDS1;Parent=g7530.t1;
OZ004726.1_Dexiosoma_caninum_genome_assembly,_chromosome:_2	AUGUSTUS	exon	83610678	83611535	.	-	.	ID=g7530.t1.exon1;Parent=g7530.t1;
OZ004726.1_Dexiosoma_caninum_genome_assembly,_chromosome:_2	AUGUSTUS	start_codon	83611533	83611535	.	-	0	ID=g7530.t1.start1;Parent=g7530.t1;
OZ004726.1_Dexiosoma_caninum_genome_assembly,_chromosome:_2	AUGUSTUS	gene	83612506	83613280	.	-	.	ID=g7531;
OZ004726.1_Dexiosoma_caninum_genome_assembly,_chromosome:_2	AUGUSTUS	mRNA	83612506	83613280	1	-	.	ID=g7531.t1;Parent=g7531;
OZ004726.1_Dexiosoma_caninum_genome_assembly,_chromosome:_2	AUGUSTUS	stop_codon	83612506	83612508	.	-	0	ID=g7531.t1.stop1;Parent=g7531.t1;
OZ004726.1_Dexiosoma_caninum_genome_assembly,_chromosome:_2	AUGUSTUS	CDS	83612506	83612697	1	-	0	ID=g7531.t1.CDS1;Parent=g7531.t1;
OZ004726.1_Dexiosoma_caninum_genome_assembly,_chromosome:_2	AUGUSTUS	exon	83612506	83612697	.	-	.	ID=g7531.t1.exon1;Parent=g7531.t1;
OZ004726.1_Dexiosoma_caninum_genome_assembly,_chromosome:_2	AUGUSTUS	intron	83612698	83612754	1	-	.	ID=g7531.t1.intron1;Parent=g7531.t1;
OZ004726.1_Dexiosoma_caninum_genome_assembly,_chromosome:_2	AUGUSTUS	CDS	83612755	83612871	1	-	0	ID=g7531.t1.CDS2;Parent=g7531.t1;
OZ004726.1_Dexiosoma_caninum_genome_assembly,_chromosome:_2	AUGUSTUS	exon	83612755	83612871	.	-	.	ID=g7531.t1.exon2;Parent=g7531.t1;
OZ004726.1_Dexiosoma_caninum_genome_assembly,_chromosome:_2	AUGUSTUS	intron	83612872	83612927	1	-	.	ID=g7531.t1.intron2;Parent=g7531.t1;
OZ004726.1_Dexiosoma_caninum_genome_assembly,_chromosome:_2	AUGUSTUS	CDS	83612928	83613059	1	-	0	ID=g7531.t1.CDS3;Parent=g7531.t1;
OZ004726.1_Dexiosoma_caninum_genome_assembly,_chromosome:_2	AUGUSTUS	exon	83612928	83613059	.	-	.	ID=g7531.t1.exon3;Parent=g7531.t1;
OZ004726.1_Dexiosoma_caninum_genome_assembly,_chromosome:_2	AUGUSTUS	intron	83613060	83613118	1	-	.	ID=g7531.t1.intron3;Parent=g7531.t1;
OZ004726.1_Dexiosoma_caninum_genome_assembly,_chromosome:_2	AUGUSTUS	CDS	83613119	83613280	1	-	0	ID=g7531.t1.CDS4;Parent=g7531.t1;
OZ004726.1_Dexiosoma_caninum_genome_assembly,_chromosome:_2	AUGUSTUS	exon	83613119	83613280	.	-	.	ID=g7531.t1.exon4;Parent=g7531.t1;
OZ004726.1_Dexiosoma_caninum_genome_assembly,_chromosome:_2	AUGUSTUS	start_codon	83613278	83613280	.	-	0	ID=g7531.t1.start1;Parent=g7531.t1;
OZ004726.1_Dexiosoma_caninum_genome_assembly,_chromosome:_2	AUGUSTUS	gene	83613541	83615600	.	-	.	ID=g7532;
OZ004726.1_Dexiosoma_caninum_genome_assembly,_chromosome:_2	AUGUSTUS	mRNA	83613541	83615600	1	-	.	ID=g7532.t1;Parent=g7532;
OZ004726.1_Dexiosoma_caninum_genome_assembly,_chromosome:_2	AUGUSTUS	stop_codon	83613541	83613543	.	-	0	ID=g7532.t1.stop1;Parent=g7532.t1;
OZ004726.1_Dexiosoma_caninum_genome_assembly,_chromosome:_2	AUGUSTUS	CDS	83613541	83613766	1	-	1	ID=g7532.t1.CDS1;Parent=g7532.t1;
OZ004726.1_Dexiosoma_caninum_genome_assembly,_chromosome:_2	AUGUSTUS	exon	83613541	83613766	.	-	.	ID=g7532.t1.exon1;Parent=g7532.t1;
OZ004726.1_Dexiosoma_caninum_genome_assembly,_chromosome:_2	AUGUSTUS	intron	83613767	83613823	1	-	.	ID=g7532.t1.intron1;Parent=g7532.t1;
OZ004726.1_Dexiosoma_caninum_genome_assembly,_chromosome:_2	AUGUSTUS	CDS	83613824	83613944	1	-	2	ID=g7532.t1.CDS2;Parent=g7532.t1;
OZ004726.1_Dexiosoma_caninum_genome_assembly,_chromosome:_2	AUGUSTUS	exon	83613824	83613944	.	-	.	ID=g7532.t1.exon2;Parent=g7532.t1;
OZ004726.1_Dexiosoma_caninum_genome_assembly,_chromosome:_2	AUGUSTUS	intron	83613945	83614243	1	-	.	ID=g7532.t1.intron2;Parent=g7532.t1;
OZ004726.1_Dexiosoma_caninum_genome_assembly,_chromosome:_2	AUGUSTUS	CDS	83614244	83614388	1	-	0	ID=g7532.t1.CDS3;Parent=g7532.t1;
OZ004726.1_Dexiosoma_caninum_genome_assembly,_chromosome:_2	AUGUSTUS	exon	83614244	83614388	.	-	.	ID=g7532.t1.exon3;Parent=g7532.t1;
OZ004726.1_Dexiosoma_caninum_genome_assembly,_chromosome:_2	AUGUSTUS	intron	83614389	83614446	1	-	.	ID=g7532.t1.intron3;Parent=g7532.t1;
OZ004726.1_Dexiosoma_caninum_genome_assembly,_chromosome:_2	AUGUSTUS	CDS	83614447	83615466	1	-	0	ID=g7532.t1.CDS4;Parent=g7532.t1;
OZ004726.1_Dexiosoma_caninum_genome_assembly,_chromosome:_2	AUGUSTUS	exon	83614447	83615466	.	-	.	ID=g7532.t1.exon4;Parent=g7532.t1;
OZ004726.1_Dexiosoma_caninum_genome_assembly,_chromosome:_2	AUGUSTUS	intron	83615467	83615528	1	-	.	ID=g7532.t1.intron4;Parent=g7532.t1;
OZ004726.1_Dexiosoma_caninum_genome_assembly,_chromosome:_2	AUGUSTUS	CDS	83615529	83615600	1	-	0	ID=g7532.t1.CDS5;Parent=g7532.t1;
OZ004726.1_Dexiosoma_caninum_genome_assembly,_chromosome:_2	AUGUSTUS	exon	83615529	83615600	.	-	.	ID=g7532.t1.exon5;Parent=g7532.t1;
OZ004726.1_Dexiosoma_caninum_genome_assembly,_chromosome:_2	AUGUSTUS	start_codon	83615598	83615600	.	-	0	ID=g7532.t1.start1;Parent=g7532.t1;
OZ004726.1_Dexiosoma_caninum_genome_assembly,_chromosome:_2	AUGUSTUS	gene	83618140	83624676	.	-	.	ID=g7533;
OZ004726.1_Dexiosoma_caninum_genome_assembly,_chromosome:_2	AUGUSTUS	mRNA	83618140	83624676	1	-	.	ID=g7533.t1;Parent=g7533;
OZ004726.1_Dexiosoma_caninum_genome_assembly,_chromosome:_2	AUGUSTUS	stop_codon	83618140	83618142	.	-	0	ID=g7533.t1.stop1;Parent=g7533.t1;
OZ004726.1_Dexiosoma_caninum_genome_assembly,_chromosome:_2	AUGUSTUS	CDS	83618140	83618297	1	-	2	ID=g7533.t1.CDS1;Parent=g7533.t1;
OZ004726.1_Dexiosoma_caninum_genome_assembly,_chromosome:_2	AUGUSTUS	exon	83618140	83618297	.	-	.	ID=g7533.t1.exon1;Parent=g7533.t1;
OZ004726.1_Dexiosoma_caninum_genome_assembly,_chromosome:_2	AUGUSTUS	intron	83618298	83618385	1	-	.	ID=g7533.t1.intron1;Parent=g7533.t1;
OZ004726.1_Dexiosoma_caninum_genome_assembly,_chromosome:_2	AUGUSTUS	CDS	83618386	83618585	1	-	1	ID=g7533.t1.CDS2;Parent=g7533.t1;
OZ004726.1_Dexiosoma_caninum_genome_assembly,_chromosome:_2	AUGUSTUS	exon	83618386	83618585	.	-	.	ID=g7533.t1.exon2;Parent=g7533.t1;
OZ004726.1_Dexiosoma_caninum_genome_assembly,_chromosome:_2	AUGUSTUS	intron	83618586	83618689	1	-	.	ID=g7533.t1.intron2;Parent=g7533.t1;
OZ004726.1_Dexiosoma_caninum_genome_assembly,_chromosome:_2	AUGUSTUS	CDS	83618690	83618871	1	-	0	ID=g7533.t1.CDS3;Parent=g7533.t1;
OZ004726.1_Dexiosoma_caninum_genome_assembly,_chromosome:_2	AUGUSTUS	exon	83618690	83618871	.	-	.	ID=g7533.t1.exon3;Parent=g7533.t1;
OZ004726.1_Dexiosoma_caninum_genome_assembly,_chromosome:_2	AUGUSTUS	intron	83618872	83618947	1	-	.	ID=g7533.t1.intron3;Parent=g7533.t1;
OZ004726.1_Dexiosoma_caninum_genome_assembly,_chromosome:_2	AUGUSTUS	CDS	83618948	83620028	1	-	1	ID=g7533.t1.CDS4;Parent=g7533.t1;
OZ004726.1_Dexiosoma_caninum_genome_assembly,_chromosome:_2	AUGUSTUS	exon	83618948	83620028	.	-	.	ID=g7533.t1.exon4;Parent=g7533.t1;
OZ004726.1_Dexiosoma_caninum_genome_assembly,_chromosome:_2	AUGUSTUS	intron	83620029	83623297	1	-	.	ID=g7533.t1.intron4;Parent=g7533.t1;
OZ004726.1_Dexiosoma_caninum_genome_assembly,_chromosome:_2	AUGUSTUS	CDS	83623298	83623543	1	-	1	ID=g7533.t1.CDS5;Parent=g7533.t1;
OZ004726.1_Dexiosoma_caninum_genome_assembly,_chromosome:_2	AUGUSTUS	exon	83623298	83623543	.	-	.	ID=g7533.t1.exon5;Parent=g7533.t1;
OZ004726.1_Dexiosoma_caninum_genome_assembly,_chromosome:_2	AUGUSTUS	intron	83623544	83623949	1	-	.	ID=g7533.t1.intron5;Parent=g7533.t1;
OZ004726.1_Dexiosoma_caninum_genome_assembly,_chromosome:_2	AUGUSTUS	CDS	83623950	83624306	1	-	1	ID=g7533.t1.CDS6;Parent=g7533.t1;
OZ004726.1_Dexiosoma_caninum_genome_assembly,_chromosome:_2	AUGUSTUS	exon	83623950	83624306	.	-	.	ID=g7533.t1.exon6;Parent=g7533.t1;
OZ004726.1_Dexiosoma_caninum_genome_assembly,_chromosome:_2	AUGUSTUS	intron	83624307	83624362	1	-	.	ID=g7533.t1.intron6;Parent=g7533.t1;
OZ004726.1_Dexiosoma_caninum_genome_assembly,_chromosome:_2	AUGUSTUS	CDS	83624363	83624676	1	-	0	ID=g7533.t1.CDS7;Parent=g7533.t1;
OZ004726.1_Dexiosoma_caninum_genome_assembly,_chromosome:_2	AUGUSTUS	exon	83624363	83624676	.	-	.	ID=g7533.t1.exon7;Parent=g7533.t1;
OZ004726.1_Dexiosoma_caninum_genome_assembly,_chromosome:_2	AUGUSTUS	start_codon	83624674	83624676	.	-	0	ID=g7533.t1.start1;Parent=g7533.t1;
OZ004726.1_Dexiosoma_caninum_genome_assembly,_chromosome:_2	AUGUSTUS	gene	83627705	83633122	.	-	.	ID=g7534;
OZ004726.1_Dexiosoma_caninum_genome_assembly,_chromosome:_2	AUGUSTUS	mRNA	83627705	83633122	1	-	.	ID=g7534.t1;Parent=g7534;
OZ004726.1_Dexiosoma_caninum_genome_assembly,_chromosome:_2	AUGUSTUS	stop_codon	83627705	83627707	.	-	0	ID=g7534.t1.stop1;Parent=g7534.t1;
OZ004726.1_Dexiosoma_caninum_genome_assembly,_chromosome:_2	AUGUSTUS	CDS	83627705	83628247	1	-	0	ID=g7534.t1.CDS1;Parent=g7534.t1;
OZ004726.1_Dexiosoma_caninum_genome_assembly,_chromosome:_2	AUGUSTUS	exon	83627705	83628247	.	-	.	ID=g7534.t1.exon1;Parent=g7534.t1;
OZ004726.1_Dexiosoma_caninum_genome_assembly,_chromosome:_2	AUGUSTUS	intron	83628248	83631721	1	-	.	ID=g7534.t1.intron1;Parent=g7534.t1;
OZ004726.1_Dexiosoma_caninum_genome_assembly,_chromosome:_2	AUGUSTUS	CDS	83631722	83631856	1	-	0	ID=g7534.t1.CDS2;Parent=g7534.t1;
OZ004726.1_Dexiosoma_caninum_genome_assembly,_chromosome:_2	AUGUSTUS	exon	83631722	83631856	.	-	.	ID=g7534.t1.exon2;Parent=g7534.t1;
OZ004726.1_Dexiosoma_caninum_genome_assembly,_chromosome:_2	AUGUSTUS	intron	83631857	83631920	1	-	.	ID=g7534.t1.intron2;Parent=g7534.t1;
OZ004726.1_Dexiosoma_caninum_genome_assembly,_chromosome:_2	AUGUSTUS	CDS	83631921	83632164	1	-	1	ID=g7534.t1.CDS3;Parent=g7534.t1;
OZ004726.1_Dexiosoma_caninum_genome_assembly,_chromosome:_2	AUGUSTUS	exon	83631921	83632164	.	-	.	ID=g7534.t1.exon3;Parent=g7534.t1;
OZ004726.1_Dexiosoma_caninum_genome_assembly,_chromosome:_2	AUGUSTUS	intron	83632165	83632880	1	-	.	ID=g7534.t1.intron3;Parent=g7534.t1;
OZ004726.1_Dexiosoma_caninum_genome_assembly,_chromosome:_2	AUGUSTUS	CDS	83632881	83632990	1	-	0	ID=g7534.t1.CDS4;Parent=g7534.t1;
OZ004726.1_Dexiosoma_caninum_genome_assembly,_chromosome:_2	AUGUSTUS	exon	83632881	83632990	.	-	.	ID=g7534.t1.exon4;Parent=g7534.t1;
OZ004726.1_Dexiosoma_caninum_genome_assembly,_chromosome:_2	AUGUSTUS	intron	83632991	83633059	1	-	.	ID=g7534.t1.intron4;Parent=g7534.t1;
OZ004726.1_Dexiosoma_caninum_genome_assembly,_chromosome:_2	AUGUSTUS	CDS	83633060	83633122	1	-	0	ID=g7534.t1.CDS5;Parent=g7534.t1;
OZ004726.1_Dexiosoma_caninum_genome_assembly,_chromosome:_2	AUGUSTUS	exon	83633060	83633122	.	-	.	ID=g7534.t1.exon5;Parent=g7534.t1;
OZ004726.1_Dexiosoma_caninum_genome_assembly,_chromosome:_2	AUGUSTUS	start_codon	83633120	83633122	.	-	0	ID=g7534.t1.start1;Parent=g7534.t1;
OZ004726.1_Dexiosoma_caninum_genome_assembly,_chromosome:_2	AUGUSTUS	gene	83636074	83637931	.	-	.	ID=g7535;
OZ004726.1_Dexiosoma_caninum_genome_assembly,_chromosome:_2	AUGUSTUS	mRNA	83636074	83637931	1	-	.	ID=g7535.t1;Parent=g7535;
OZ004726.1_Dexiosoma_caninum_genome_assembly,_chromosome:_2	AUGUSTUS	stop_codon	83636074	83636076	.	-	0	ID=g7535.t1.stop1;Parent=g7535.t1;
OZ004726.1_Dexiosoma_caninum_genome_assembly,_chromosome:_2	AUGUSTUS	CDS	83636074	83636237	1	-	2	ID=g7535.t1.CDS1;Parent=g7535.t1;
OZ004726.1_Dexiosoma_caninum_genome_assembly,_chromosome:_2	AUGUSTUS	exon	83636074	83636237	.	-	.	ID=g7535.t1.exon1;Parent=g7535.t1;
OZ004726.1_Dexiosoma_caninum_genome_assembly,_chromosome:_2	AUGUSTUS	intron	83636238	83636294	1	-	.	ID=g7535.t1.intron1;Parent=g7535.t1;
OZ004726.1_Dexiosoma_caninum_genome_assembly,_chromosome:_2	AUGUSTUS	CDS	83636295	83636741	1	-	2	ID=g7535.t1.CDS2;Parent=g7535.t1;
OZ004726.1_Dexiosoma_caninum_genome_assembly,_chromosome:_2	AUGUSTUS	exon	83636295	83636741	.	-	.	ID=g7535.t1.exon2;Parent=g7535.t1;
OZ004726.1_Dexiosoma_caninum_genome_assembly,_chromosome:_2	AUGUSTUS	intron	83636742	83636807	1	-	.	ID=g7535.t1.intron2;Parent=g7535.t1;
OZ004726.1_Dexiosoma_caninum_genome_assembly,_chromosome:_2	AUGUSTUS	CDS	83636808	83637010	1	-	1	ID=g7535.t1.CDS3;Parent=g7535.t1;
OZ004726.1_Dexiosoma_caninum_genome_assembly,_chromosome:_2	AUGUSTUS	exon	83636808	83637010	.	-	.	ID=g7535.t1.exon3;Parent=g7535.t1;
OZ004726.1_Dexiosoma_caninum_genome_assembly,_chromosome:_2	AUGUSTUS	intron	83637011	83637447	1	-	.	ID=g7535.t1.intron3;Parent=g7535.t1;
OZ004726.1_Dexiosoma_caninum_genome_assembly,_chromosome:_2	AUGUSTUS	CDS	83637448	83637622	1	-	2	ID=g7535.t1.CDS4;Parent=g7535.t1;
OZ004726.1_Dexiosoma_caninum_genome_assembly,_chromosome:_2	AUGUSTUS	exon	83637448	83637622	.	-	.	ID=g7535.t1.exon4;Parent=g7535.t1;
OZ004726.1_Dexiosoma_caninum_genome_assembly,_chromosome:_2	AUGUSTUS	intron	83637623	83637689	1	-	.	ID=g7535.t1.intron4;Parent=g7535.t1;
OZ004726.1_Dexiosoma_caninum_genome_assembly,_chromosome:_2	AUGUSTUS	CDS	83637690	83637762	1	-	0	ID=g7535.t1.CDS5;Parent=g7535.t1;
OZ004726.1_Dexiosoma_caninum_genome_assembly,_chromosome:_2	AUGUSTUS	exon	83637690	83637762	.	-	.	ID=g7535.t1.exon5;Parent=g7535.t1;
OZ004726.1_Dexiosoma_caninum_genome_assembly,_chromosome:_2	AUGUSTUS	intron	83637763	83637826	1	-	.	ID=g7535.t1.intron5;Parent=g7535.t1;
OZ004726.1_Dexiosoma_caninum_genome_assembly,_chromosome:_2	AUGUSTUS	CDS	83637827	83637931	1	-	0	ID=g7535.t1.CDS6;Parent=g7535.t1;
OZ004726.1_Dexiosoma_caninum_genome_assembly,_chromosome:_2	AUGUSTUS	exon	83637827	83637931	.	-	.	ID=g7535.t1.exon6;Parent=g7535.t1;
OZ004726.1_Dexiosoma_caninum_genome_assembly,_chromosome:_2	AUGUSTUS	start_codon	83637929	83637931	.	-	0	ID=g7535.t1.start1;Parent=g7535.t1;
OZ004726.1_Dexiosoma_caninum_genome_assembly,_chromosome:_2	AUGUSTUS	gene	83638887	83643524	.	+	.	ID=g7536;
OZ004726.1_Dexiosoma_caninum_genome_assembly,_chromosome:_2	AUGUSTUS	mRNA	83638887	83643524	1	+	.	ID=g7536.t1;Parent=g7536;
OZ004726.1_Dexiosoma_caninum_genome_assembly,_chromosome:_2	AUGUSTUS	start_codon	83638887	83638889	.	+	0	ID=g7536.t1.start1;Parent=g7536.t1;
OZ004726.1_Dexiosoma_caninum_genome_assembly,_chromosome:_2	AUGUSTUS	CDS	83638887	83638902	1	+	0	ID=g7536.t1.CDS1;Parent=g7536.t1;
OZ004726.1_Dexiosoma_caninum_genome_assembly,_chromosome:_2	AUGUSTUS	exon	83638887	83638902	.	+	.	ID=g7536.t1.exon1;Parent=g7536.t1;
OZ004726.1_Dexiosoma_caninum_genome_assembly,_chromosome:_2	AUGUSTUS	intron	83638903	83638960	1	+	.	ID=g7536.t1.intron1;Parent=g7536.t1;
OZ004726.1_Dexiosoma_caninum_genome_assembly,_chromosome:_2	AUGUSTUS	CDS	83638961	83641510	1	+	2	ID=g7536.t1.CDS2;Parent=g7536.t1;
OZ004726.1_Dexiosoma_caninum_genome_assembly,_chromosome:_2	AUGUSTUS	exon	83638961	83641510	.	+	.	ID=g7536.t1.exon2;Parent=g7536.t1;
OZ004726.1_Dexiosoma_caninum_genome_assembly,_chromosome:_2	AUGUSTUS	intron	83641511	83641659	1	+	.	ID=g7536.t1.intron2;Parent=g7536.t1;
OZ004726.1_Dexiosoma_caninum_genome_assembly,_chromosome:_2	AUGUSTUS	CDS	83641660	83642201	1	+	2	ID=g7536.t1.CDS3;Parent=g7536.t1;
OZ004726.1_Dexiosoma_caninum_genome_assembly,_chromosome:_2	AUGUSTUS	exon	83641660	83642201	.	+	.	ID=g7536.t1.exon3;Parent=g7536.t1;
OZ004726.1_Dexiosoma_caninum_genome_assembly,_chromosome:_2	AUGUSTUS	intron	83642202	83642266	1	+	.	ID=g7536.t1.intron3;Parent=g7536.t1;
OZ004726.1_Dexiosoma_caninum_genome_assembly,_chromosome:_2	AUGUSTUS	CDS	83642267	83642590	1	+	0	ID=g7536.t1.CDS4;Parent=g7536.t1;
OZ004726.1_Dexiosoma_caninum_genome_assembly,_chromosome:_2	AUGUSTUS	exon	83642267	83642590	.	+	.	ID=g7536.t1.exon4;Parent=g7536.t1;
OZ004726.1_Dexiosoma_caninum_genome_assembly,_chromosome:_2	AUGUSTUS	intron	83642591	83642646	1	+	.	ID=g7536.t1.intron4;Parent=g7536.t1;
OZ004726.1_Dexiosoma_caninum_genome_assembly,_chromosome:_2	AUGUSTUS	CDS	83642647	83642784	1	+	0	ID=g7536.t1.CDS5;Parent=g7536.t1;
OZ004726.1_Dexiosoma_caninum_genome_assembly,_chromosome:_2	AUGUSTUS	exon	83642647	83642784	.	+	.	ID=g7536.t1.exon5;Parent=g7536.t1;
OZ004726.1_Dexiosoma_caninum_genome_assembly,_chromosome:_2	AUGUSTUS	intron	83642785	83642853	1	+	.	ID=g7536.t1.intron5;Parent=g7536.t1;
OZ004726.1_Dexiosoma_caninum_genome_assembly,_chromosome:_2	AUGUSTUS	CDS	83642854	83643279	1	+	0	ID=g7536.t1.CDS6;Parent=g7536.t1;
OZ004726.1_Dexiosoma_caninum_genome_assembly,_chromosome:_2	AUGUSTUS	exon	83642854	83643279	.	+	.	ID=g7536.t1.exon6;Parent=g7536.t1;
OZ004726.1_Dexiosoma_caninum_genome_assembly,_chromosome:_2	AUGUSTUS	intron	83643280	83643362	1	+	.	ID=g7536.t1.intron6;Parent=g7536.t1;
OZ004726.1_Dexiosoma_caninum_genome_assembly,_chromosome:_2	AUGUSTUS	CDS	83643363	83643524	1	+	0	ID=g7536.t1.CDS7;Parent=g7536.t1;
OZ004726.1_Dexiosoma_caninum_genome_assembly,_chromosome:_2	AUGUSTUS	exon	83643363	83643524	.	+	.	ID=g7536.t1.exon7;Parent=g7536.t1;
OZ004726.1_Dexiosoma_caninum_genome_assembly,_chromosome:_2	AUGUSTUS	stop_codon	83643522	83643524	.	+	0	ID=g7536.t1.stop1;Parent=g7536.t1;
OZ004726.1_Dexiosoma_caninum_genome_assembly,_chromosome:_2	AUGUSTUS	gene	83645089	83645712	.	-	.	ID=g7537;
OZ004726.1_Dexiosoma_caninum_genome_assembly,_chromosome:_2	AUGUSTUS	mRNA	83645089	83645712	1	-	.	ID=g7537.t1;Parent=g7537;
OZ004726.1_Dexiosoma_caninum_genome_assembly,_chromosome:_2	AUGUSTUS	stop_codon	83645089	83645091	.	-	0	ID=g7537.t1.stop1;Parent=g7537.t1;
OZ004726.1_Dexiosoma_caninum_genome_assembly,_chromosome:_2	AUGUSTUS	CDS	83645089	83645143	1	-	1	ID=g7537.t1.CDS1;Parent=g7537.t1;
OZ004726.1_Dexiosoma_caninum_genome_assembly,_chromosome:_2	AUGUSTUS	exon	83645089	83645143	.	-	.	ID=g7537.t1.exon1;Parent=g7537.t1;
OZ004726.1_Dexiosoma_caninum_genome_assembly,_chromosome:_2	AUGUSTUS	intron	83645144	83645215	1	-	.	ID=g7537.t1.intron1;Parent=g7537.t1;
OZ004726.1_Dexiosoma_caninum_genome_assembly,_chromosome:_2	AUGUSTUS	CDS	83645216	83645528	1	-	2	ID=g7537.t1.CDS2;Parent=g7537.t1;
OZ004726.1_Dexiosoma_caninum_genome_assembly,_chromosome:_2	AUGUSTUS	exon	83645216	83645528	.	-	.	ID=g7537.t1.exon2;Parent=g7537.t1;
OZ004726.1_Dexiosoma_caninum_genome_assembly,_chromosome:_2	AUGUSTUS	intron	83645529	83645588	1	-	.	ID=g7537.t1.intron2;Parent=g7537.t1;
OZ004726.1_Dexiosoma_caninum_genome_assembly,_chromosome:_2	AUGUSTUS	CDS	83645589	83645712	1	-	0	ID=g7537.t1.CDS3;Parent=g7537.t1;
OZ004726.1_Dexiosoma_caninum_genome_assembly,_chromosome:_2	AUGUSTUS	exon	83645589	83645712	.	-	.	ID=g7537.t1.exon3;Parent=g7537.t1;
OZ004726.1_Dexiosoma_caninum_genome_assembly,_chromosome:_2	AUGUSTUS	start_codon	83645710	83645712	.	-	0	ID=g7537.t1.start1;Parent=g7537.t1;
OZ004726.1_Dexiosoma_caninum_genome_assembly,_chromosome:_2	AUGUSTUS	gene	83669083	83671161	.	+	.	ID=g7538;
OZ004726.1_Dexiosoma_caninum_genome_assembly,_chromosome:_2	AUGUSTUS	mRNA	83669083	83671161	1	+	.	ID=g7538.t1;Parent=g7538;
OZ004726.1_Dexiosoma_caninum_genome_assembly,_chromosome:_2	AUGUSTUS	start_codon	83669083	83669085	.	+	0	ID=g7538.t1.start1;Parent=g7538.t1;
OZ004726.1_Dexiosoma_caninum_genome_assembly,_chromosome:_2	AUGUSTUS	CDS	83669083	83671161	1	+	0	ID=g7538.t1.CDS1;Parent=g7538.t1;
OZ004726.1_Dexiosoma_caninum_genome_assembly,_chromosome:_2	AUGUSTUS	exon	83669083	83671161	.	+	.	ID=g7538.t1.exon1;Parent=g7538.t1;
OZ004726.1_Dexiosoma_caninum_genome_assembly,_chromosome:_2	AUGUSTUS	stop_codon	83671159	83671161	.	+	0	ID=g7538.t1.stop1;Parent=g7538.t1;
OZ004726.1_Dexiosoma_caninum_genome_assembly,_chromosome:_2	AUGUSTUS	gene	83707269	83708741	.	-	.	ID=g7539;
OZ004726.1_Dexiosoma_caninum_genome_assembly,_chromosome:_2	AUGUSTUS	mRNA	83707269	83708741	1	-	.	ID=g7539.t1;Parent=g7539;
OZ004726.1_Dexiosoma_caninum_genome_assembly,_chromosome:_2	AUGUSTUS	stop_codon	83707269	83707271	.	-	0	ID=g7539.t1.stop1;Parent=g7539.t1;
OZ004726.1_Dexiosoma_caninum_genome_assembly,_chromosome:_2	AUGUSTUS	CDS	83707269	83708741	1	-	0	ID=g7539.t1.CDS1;Parent=g7539.t1;
OZ004726.1_Dexiosoma_caninum_genome_assembly,_chromosome:_2	AUGUSTUS	exon	83707269	83708741	.	-	.	ID=g7539.t1.exon1;Parent=g7539.t1;
OZ004726.1_Dexiosoma_caninum_genome_assembly,_chromosome:_2	AUGUSTUS	start_codon	83708739	83708741	.	-	0	ID=g7539.t1.start1;Parent=g7539.t1;
OZ004726.1_Dexiosoma_caninum_genome_assembly,_chromosome:_2	AUGUSTUS	gene	83710096	83712444	.	+	.	ID=g7540;
OZ004726.1_Dexiosoma_caninum_genome_assembly,_chromosome:_2	AUGUSTUS	mRNA	83710096	83712444	1	+	.	ID=g7540.t1;Parent=g7540;
OZ004726.1_Dexiosoma_caninum_genome_assembly,_chromosome:_2	AUGUSTUS	start_codon	83710096	83710098	.	+	0	ID=g7540.t1.start1;Parent=g7540.t1;
OZ004726.1_Dexiosoma_caninum_genome_assembly,_chromosome:_2	AUGUSTUS	CDS	83710096	83712444	1	+	0	ID=g7540.t1.CDS1;Parent=g7540.t1;
OZ004726.1_Dexiosoma_caninum_genome_assembly,_chromosome:_2	AUGUSTUS	exon	83710096	83712444	.	+	.	ID=g7540.t1.exon1;Parent=g7540.t1;
OZ004726.1_Dexiosoma_caninum_genome_assembly,_chromosome:_2	AUGUSTUS	stop_codon	83712442	83712444	.	+	0	ID=g7540.t1.stop1;Parent=g7540.t1;
OZ004726.1_Dexiosoma_caninum_genome_assembly,_chromosome:_2	AUGUSTUS	gene	83715116	83716924	.	+	.	ID=g7541;
OZ004726.1_Dexiosoma_caninum_genome_assembly,_chromosome:_2	AUGUSTUS	mRNA	83715116	83716924	1	+	.	ID=g7541.t1;Parent=g7541;
OZ004726.1_Dexiosoma_caninum_genome_assembly,_chromosome:_2	AUGUSTUS	start_codon	83715116	83715118	.	+	0	ID=g7541.t1.start1;Parent=g7541.t1;
OZ004726.1_Dexiosoma_caninum_genome_assembly,_chromosome:_2	AUGUSTUS	CDS	83715116	83716141	1	+	0	ID=g7541.t1.CDS1;Parent=g7541.t1;
OZ004726.1_Dexiosoma_caninum_genome_assembly,_chromosome:_2	AUGUSTUS	exon	83715116	83716141	.	+	.	ID=g7541.t1.exon1;Parent=g7541.t1;
OZ004726.1_Dexiosoma_caninum_genome_assembly,_chromosome:_2	AUGUSTUS	intron	83716142	83716192	1	+	.	ID=g7541.t1.intron1;Parent=g7541.t1;
OZ004726.1_Dexiosoma_caninum_genome_assembly,_chromosome:_2	AUGUSTUS	CDS	83716193	83716924	1	+	0	ID=g7541.t1.CDS2;Parent=g7541.t1;
OZ004726.1_Dexiosoma_caninum_genome_assembly,_chromosome:_2	AUGUSTUS	exon	83716193	83716924	.	+	.	ID=g7541.t1.exon2;Parent=g7541.t1;
OZ004726.1_Dexiosoma_caninum_genome_assembly,_chromosome:_2	AUGUSTUS	stop_codon	83716922	83716924	.	+	0	ID=g7541.t1.stop1;Parent=g7541.t1;
OZ004726.1_Dexiosoma_caninum_genome_assembly,_chromosome:_2	AUGUSTUS	gene	83717395	83718064	.	-	.	ID=g7542;
OZ004726.1_Dexiosoma_caninum_genome_assembly,_chromosome:_2	AUGUSTUS	mRNA	83717395	83717818	1	-	.	ID=g7542.t1;Parent=g7542;
OZ004726.1_Dexiosoma_caninum_genome_assembly,_chromosome:_2	AUGUSTUS	stop_codon	83717395	83717397	.	-	0	ID=g7542.t1.stop1;Parent=g7542.t1;
OZ004726.1_Dexiosoma_caninum_genome_assembly,_chromosome:_2	AUGUSTUS	CDS	83717395	83717607	1	-	0	ID=g7542.t1.CDS1;Parent=g7542.t1;
OZ004726.1_Dexiosoma_caninum_genome_assembly,_chromosome:_2	AUGUSTUS	exon	83717395	83717607	.	-	.	ID=g7542.t1.exon1;Parent=g7542.t1;
OZ004726.1_Dexiosoma_caninum_genome_assembly,_chromosome:_2	AUGUSTUS	intron	83717608	83717671	1	-	.	ID=g7542.t1.intron1;Parent=g7542.t1;
OZ004726.1_Dexiosoma_caninum_genome_assembly,_chromosome:_2	AUGUSTUS	CDS	83717672	83717818	1	-	0	ID=g7542.t1.CDS2;Parent=g7542.t1;
OZ004726.1_Dexiosoma_caninum_genome_assembly,_chromosome:_2	AUGUSTUS	exon	83717672	83717818	.	-	.	ID=g7542.t1.exon2;Parent=g7542.t1;
OZ004726.1_Dexiosoma_caninum_genome_assembly,_chromosome:_2	AUGUSTUS	start_codon	83717816	83717818	.	-	0	ID=g7542.t1.start1;Parent=g7542.t1;
OZ004726.1_Dexiosoma_caninum_genome_assembly,_chromosome:_2	GeneMark.hmm3	mRNA	83717395	83718064	.	-	.	ID=g7542.t2;Parent=g7542;
OZ004726.1_Dexiosoma_caninum_genome_assembly,_chromosome:_2	GeneMark.hmm3	stop_codon	83717395	83717397	.	-	0	ID=g7542.t2.stop1;Parent=g7542.t2;
OZ004726.1_Dexiosoma_caninum_genome_assembly,_chromosome:_2	GeneMark.hmm3	CDS	83717395	83717607	.	-	0	ID=g7542.t2.CDS1;Parent=g7542.t2;
OZ004726.1_Dexiosoma_caninum_genome_assembly,_chromosome:_2	GeneMark.hmm3	exon	83717395	83717607	0	-	.	ID=g7542.t2.exon1;Parent=g7542.t2;
OZ004726.1_Dexiosoma_caninum_genome_assembly,_chromosome:_2	GeneMark.hmm3	intron	83717608	83717671	.	-	2	ID=g7542.t2.intron1;Parent=g7542.t2;
OZ004726.1_Dexiosoma_caninum_genome_assembly,_chromosome:_2	GeneMark.hmm3	CDS	83717672	83717853	.	-	2	ID=g7542.t2.CDS2;Parent=g7542.t2;
OZ004726.1_Dexiosoma_caninum_genome_assembly,_chromosome:_2	GeneMark.hmm3	exon	83717672	83717853	0	-	.	ID=g7542.t2.exon2;Parent=g7542.t2;
OZ004726.1_Dexiosoma_caninum_genome_assembly,_chromosome:_2	GeneMark.hmm3	intron	83717854	83718000	.	-	0	ID=g7542.t2.intron2;Parent=g7542.t2;
OZ004726.1_Dexiosoma_caninum_genome_assembly,_chromosome:_2	GeneMark.hmm3	CDS	83718001	83718064	.	-	0	ID=g7542.t2.CDS3;Parent=g7542.t2;
OZ004726.1_Dexiosoma_caninum_genome_assembly,_chromosome:_2	GeneMark.hmm3	exon	83718001	83718064	0	-	.	ID=g7542.t2.exon3;Parent=g7542.t2;
OZ004726.1_Dexiosoma_caninum_genome_assembly,_chromosome:_2	GeneMark.hmm3	start_codon	83718062	83718064	.	-	0	ID=g7542.t2.start1;Parent=g7542.t2;
OZ004726.1_Dexiosoma_caninum_genome_assembly,_chromosome:_2	AUGUSTUS	gene	83720598	83721438	.	+	.	ID=g7543;
OZ004726.1_Dexiosoma_caninum_genome_assembly,_chromosome:_2	AUGUSTUS	mRNA	83720598	83721438	1	+	.	ID=g7543.t1;Parent=g7543;
OZ004726.1_Dexiosoma_caninum_genome_assembly,_chromosome:_2	AUGUSTUS	start_codon	83720598	83720600	.	+	0	ID=g7543.t1.start1;Parent=g7543.t1;
OZ004726.1_Dexiosoma_caninum_genome_assembly,_chromosome:_2	AUGUSTUS	CDS	83720598	83720693	1	+	0	ID=g7543.t1.CDS1;Parent=g7543.t1;
OZ004726.1_Dexiosoma_caninum_genome_assembly,_chromosome:_2	AUGUSTUS	exon	83720598	83720693	.	+	.	ID=g7543.t1.exon1;Parent=g7543.t1;
OZ004726.1_Dexiosoma_caninum_genome_assembly,_chromosome:_2	AUGUSTUS	intron	83720694	83720754	1	+	.	ID=g7543.t1.intron1;Parent=g7543.t1;
OZ004726.1_Dexiosoma_caninum_genome_assembly,_chromosome:_2	AUGUSTUS	CDS	83720755	83721105	1	+	0	ID=g7543.t1.CDS2;Parent=g7543.t1;
OZ004726.1_Dexiosoma_caninum_genome_assembly,_chromosome:_2	AUGUSTUS	exon	83720755	83721105	.	+	.	ID=g7543.t1.exon2;Parent=g7543.t1;
OZ004726.1_Dexiosoma_caninum_genome_assembly,_chromosome:_2	AUGUSTUS	intron	83721106	83721174	1	+	.	ID=g7543.t1.intron2;Parent=g7543.t1;
OZ004726.1_Dexiosoma_caninum_genome_assembly,_chromosome:_2	AUGUSTUS	CDS	83721175	83721438	1	+	0	ID=g7543.t1.CDS3;Parent=g7543.t1;
OZ004726.1_Dexiosoma_caninum_genome_assembly,_chromosome:_2	AUGUSTUS	exon	83721175	83721438	.	+	.	ID=g7543.t1.exon3;Parent=g7543.t1;
OZ004726.1_Dexiosoma_caninum_genome_assembly,_chromosome:_2	AUGUSTUS	stop_codon	83721436	83721438	.	+	0	ID=g7543.t1.stop1;Parent=g7543.t1;
OZ004726.1_Dexiosoma_caninum_genome_assembly,_chromosome:_2	AUGUSTUS	gene	83723011	83726642	.	+	.	ID=g7544;
OZ004726.1_Dexiosoma_caninum_genome_assembly,_chromosome:_2	AUGUSTUS	mRNA	83723011	83726642	1	+	.	ID=g7544.t1;Parent=g7544;
OZ004726.1_Dexiosoma_caninum_genome_assembly,_chromosome:_2	AUGUSTUS	start_codon	83723011	83723013	.	+	0	ID=g7544.t1.start1;Parent=g7544.t1;
OZ004726.1_Dexiosoma_caninum_genome_assembly,_chromosome:_2	AUGUSTUS	CDS	83723011	83724488	1	+	0	ID=g7544.t1.CDS1;Parent=g7544.t1;
OZ004726.1_Dexiosoma_caninum_genome_assembly,_chromosome:_2	AUGUSTUS	exon	83723011	83724488	.	+	.	ID=g7544.t1.exon1;Parent=g7544.t1;
OZ004726.1_Dexiosoma_caninum_genome_assembly,_chromosome:_2	AUGUSTUS	intron	83724489	83724543	1	+	.	ID=g7544.t1.intron1;Parent=g7544.t1;
OZ004726.1_Dexiosoma_caninum_genome_assembly,_chromosome:_2	AUGUSTUS	CDS	83724544	83724736	1	+	1	ID=g7544.t1.CDS2;Parent=g7544.t1;
OZ004726.1_Dexiosoma_caninum_genome_assembly,_chromosome:_2	AUGUSTUS	exon	83724544	83724736	.	+	.	ID=g7544.t1.exon2;Parent=g7544.t1;
OZ004726.1_Dexiosoma_caninum_genome_assembly,_chromosome:_2	AUGUSTUS	intron	83724737	83726228	1	+	.	ID=g7544.t1.intron2;Parent=g7544.t1;
OZ004726.1_Dexiosoma_caninum_genome_assembly,_chromosome:_2	AUGUSTUS	CDS	83726229	83726399	1	+	0	ID=g7544.t1.CDS3;Parent=g7544.t1;
OZ004726.1_Dexiosoma_caninum_genome_assembly,_chromosome:_2	AUGUSTUS	exon	83726229	83726399	.	+	.	ID=g7544.t1.exon3;Parent=g7544.t1;
OZ004726.1_Dexiosoma_caninum_genome_assembly,_chromosome:_2	AUGUSTUS	intron	83726400	83726456	1	+	.	ID=g7544.t1.intron3;Parent=g7544.t1;
OZ004726.1_Dexiosoma_caninum_genome_assembly,_chromosome:_2	AUGUSTUS	CDS	83726457	83726642	1	+	0	ID=g7544.t1.CDS4;Parent=g7544.t1;
OZ004726.1_Dexiosoma_caninum_genome_assembly,_chromosome:_2	AUGUSTUS	exon	83726457	83726642	.	+	.	ID=g7544.t1.exon4;Parent=g7544.t1;
OZ004726.1_Dexiosoma_caninum_genome_assembly,_chromosome:_2	AUGUSTUS	stop_codon	83726640	83726642	.	+	0	ID=g7544.t1.stop1;Parent=g7544.t1;
OZ004726.1_Dexiosoma_caninum_genome_assembly,_chromosome:_2	AUGUSTUS	gene	83748292	83763688	.	+	.	ID=g7545;
OZ004726.1_Dexiosoma_caninum_genome_assembly,_chromosome:_2	AUGUSTUS	mRNA	83748292	83763688	1	+	.	ID=g7545.t1;Parent=g7545;
OZ004726.1_Dexiosoma_caninum_genome_assembly,_chromosome:_2	AUGUSTUS	start_codon	83748292	83748294	.	+	0	ID=g7545.t1.start1;Parent=g7545.t1;
OZ004726.1_Dexiosoma_caninum_genome_assembly,_chromosome:_2	AUGUSTUS	CDS	83748292	83748441	1	+	0	ID=g7545.t1.CDS1;Parent=g7545.t1;
OZ004726.1_Dexiosoma_caninum_genome_assembly,_chromosome:_2	AUGUSTUS	exon	83748292	83748441	.	+	.	ID=g7545.t1.exon1;Parent=g7545.t1;
OZ004726.1_Dexiosoma_caninum_genome_assembly,_chromosome:_2	AUGUSTUS	intron	83748442	83753204	1	+	.	ID=g7545.t1.intron1;Parent=g7545.t1;
OZ004726.1_Dexiosoma_caninum_genome_assembly,_chromosome:_2	AUGUSTUS	CDS	83753205	83753237	1	+	0	ID=g7545.t1.CDS2;Parent=g7545.t1;
OZ004726.1_Dexiosoma_caninum_genome_assembly,_chromosome:_2	AUGUSTUS	exon	83753205	83753237	.	+	.	ID=g7545.t1.exon2;Parent=g7545.t1;
OZ004726.1_Dexiosoma_caninum_genome_assembly,_chromosome:_2	AUGUSTUS	intron	83753238	83761445	1	+	.	ID=g7545.t1.intron2;Parent=g7545.t1;
OZ004726.1_Dexiosoma_caninum_genome_assembly,_chromosome:_2	AUGUSTUS	CDS	83761446	83761601	1	+	0	ID=g7545.t1.CDS3;Parent=g7545.t1;
OZ004726.1_Dexiosoma_caninum_genome_assembly,_chromosome:_2	AUGUSTUS	exon	83761446	83761601	.	+	.	ID=g7545.t1.exon3;Parent=g7545.t1;
OZ004726.1_Dexiosoma_caninum_genome_assembly,_chromosome:_2	AUGUSTUS	intron	83761602	83763478	1	+	.	ID=g7545.t1.intron3;Parent=g7545.t1;
OZ004726.1_Dexiosoma_caninum_genome_assembly,_chromosome:_2	AUGUSTUS	CDS	83763479	83763688	1	+	0	ID=g7545.t1.CDS4;Parent=g7545.t1;
OZ004726.1_Dexiosoma_caninum_genome_assembly,_chromosome:_2	AUGUSTUS	exon	83763479	83763688	.	+	.	ID=g7545.t1.exon4;Parent=g7545.t1;
OZ004726.1_Dexiosoma_caninum_genome_assembly,_chromosome:_2	AUGUSTUS	stop_codon	83763686	83763688	.	+	0	ID=g7545.t1.stop1;Parent=g7545.t1;
OZ004726.1_Dexiosoma_caninum_genome_assembly,_chromosome:_2	AUGUSTUS	gene	83776984	83852530	.	+	.	ID=g7546;
OZ004726.1_Dexiosoma_caninum_genome_assembly,_chromosome:_2	AUGUSTUS	mRNA	83776984	83852530	0.99	+	.	ID=g7546.t1;Parent=g7546;
OZ004726.1_Dexiosoma_caninum_genome_assembly,_chromosome:_2	AUGUSTUS	start_codon	83776984	83776986	.	+	0	ID=g7546.t1.start1;Parent=g7546.t1;
OZ004726.1_Dexiosoma_caninum_genome_assembly,_chromosome:_2	AUGUSTUS	CDS	83776984	83777065	1	+	0	ID=g7546.t1.CDS1;Parent=g7546.t1;
OZ004726.1_Dexiosoma_caninum_genome_assembly,_chromosome:_2	AUGUSTUS	exon	83776984	83777065	.	+	.	ID=g7546.t1.exon1;Parent=g7546.t1;
OZ004726.1_Dexiosoma_caninum_genome_assembly,_chromosome:_2	AUGUSTUS	intron	83777066	83777211	1	+	.	ID=g7546.t1.intron1;Parent=g7546.t1;
OZ004726.1_Dexiosoma_caninum_genome_assembly,_chromosome:_2	AUGUSTUS	CDS	83777212	83777485	1	+	2	ID=g7546.t1.CDS2;Parent=g7546.t1;
OZ004726.1_Dexiosoma_caninum_genome_assembly,_chromosome:_2	AUGUSTUS	exon	83777212	83777485	.	+	.	ID=g7546.t1.exon2;Parent=g7546.t1;
OZ004726.1_Dexiosoma_caninum_genome_assembly,_chromosome:_2	AUGUSTUS	intron	83777486	83777600	1	+	.	ID=g7546.t1.intron2;Parent=g7546.t1;
OZ004726.1_Dexiosoma_caninum_genome_assembly,_chromosome:_2	AUGUSTUS	CDS	83777601	83777910	1	+	1	ID=g7546.t1.CDS3;Parent=g7546.t1;
OZ004726.1_Dexiosoma_caninum_genome_assembly,_chromosome:_2	AUGUSTUS	exon	83777601	83777910	.	+	.	ID=g7546.t1.exon3;Parent=g7546.t1;
OZ004726.1_Dexiosoma_caninum_genome_assembly,_chromosome:_2	AUGUSTUS	intron	83777911	83778692	1	+	.	ID=g7546.t1.intron3;Parent=g7546.t1;
OZ004726.1_Dexiosoma_caninum_genome_assembly,_chromosome:_2	AUGUSTUS	CDS	83778693	83778995	1	+	0	ID=g7546.t1.CDS4;Parent=g7546.t1;
OZ004726.1_Dexiosoma_caninum_genome_assembly,_chromosome:_2	AUGUSTUS	exon	83778693	83778995	.	+	.	ID=g7546.t1.exon4;Parent=g7546.t1;
OZ004726.1_Dexiosoma_caninum_genome_assembly,_chromosome:_2	AUGUSTUS	intron	83778996	83788648	1	+	.	ID=g7546.t1.intron4;Parent=g7546.t1;
OZ004726.1_Dexiosoma_caninum_genome_assembly,_chromosome:_2	AUGUSTUS	CDS	83788649	83788711	1	+	0	ID=g7546.t1.CDS5;Parent=g7546.t1;
OZ004726.1_Dexiosoma_caninum_genome_assembly,_chromosome:_2	AUGUSTUS	exon	83788649	83788711	.	+	.	ID=g7546.t1.exon5;Parent=g7546.t1;
OZ004726.1_Dexiosoma_caninum_genome_assembly,_chromosome:_2	AUGUSTUS	intron	83788712	83791245	1	+	.	ID=g7546.t1.intron5;Parent=g7546.t1;
OZ004726.1_Dexiosoma_caninum_genome_assembly,_chromosome:_2	AUGUSTUS	CDS	83791246	83791426	1	+	0	ID=g7546.t1.CDS6;Parent=g7546.t1;
OZ004726.1_Dexiosoma_caninum_genome_assembly,_chromosome:_2	AUGUSTUS	exon	83791246	83791426	.	+	.	ID=g7546.t1.exon6;Parent=g7546.t1;
OZ004726.1_Dexiosoma_caninum_genome_assembly,_chromosome:_2	AUGUSTUS	intron	83791427	83791543	1	+	.	ID=g7546.t1.intron6;Parent=g7546.t1;
OZ004726.1_Dexiosoma_caninum_genome_assembly,_chromosome:_2	AUGUSTUS	CDS	83791544	83791758	1	+	2	ID=g7546.t1.CDS7;Parent=g7546.t1;
OZ004726.1_Dexiosoma_caninum_genome_assembly,_chromosome:_2	AUGUSTUS	exon	83791544	83791758	.	+	.	ID=g7546.t1.exon7;Parent=g7546.t1;
OZ004726.1_Dexiosoma_caninum_genome_assembly,_chromosome:_2	AUGUSTUS	intron	83791759	83791818	1	+	.	ID=g7546.t1.intron7;Parent=g7546.t1;
OZ004726.1_Dexiosoma_caninum_genome_assembly,_chromosome:_2	AUGUSTUS	CDS	83791819	83791918	1	+	0	ID=g7546.t1.CDS8;Parent=g7546.t1;
OZ004726.1_Dexiosoma_caninum_genome_assembly,_chromosome:_2	AUGUSTUS	exon	83791819	83791918	.	+	.	ID=g7546.t1.exon8;Parent=g7546.t1;
OZ004726.1_Dexiosoma_caninum_genome_assembly,_chromosome:_2	AUGUSTUS	intron	83791919	83791998	1	+	.	ID=g7546.t1.intron8;Parent=g7546.t1;
OZ004726.1_Dexiosoma_caninum_genome_assembly,_chromosome:_2	AUGUSTUS	CDS	83791999	83792067	1	+	2	ID=g7546.t1.CDS9;Parent=g7546.t1;
OZ004726.1_Dexiosoma_caninum_genome_assembly,_chromosome:_2	AUGUSTUS	exon	83791999	83792067	.	+	.	ID=g7546.t1.exon9;Parent=g7546.t1;
OZ004726.1_Dexiosoma_caninum_genome_assembly,_chromosome:_2	AUGUSTUS	intron	83792068	83798684	1	+	.	ID=g7546.t1.intron9;Parent=g7546.t1;
OZ004726.1_Dexiosoma_caninum_genome_assembly,_chromosome:_2	AUGUSTUS	CDS	83798685	83798962	1	+	2	ID=g7546.t1.CDS10;Parent=g7546.t1;
OZ004726.1_Dexiosoma_caninum_genome_assembly,_chromosome:_2	AUGUSTUS	exon	83798685	83798962	.	+	.	ID=g7546.t1.exon10;Parent=g7546.t1;
OZ004726.1_Dexiosoma_caninum_genome_assembly,_chromosome:_2	AUGUSTUS	intron	83798963	83799033	1	+	.	ID=g7546.t1.intron10;Parent=g7546.t1;
OZ004726.1_Dexiosoma_caninum_genome_assembly,_chromosome:_2	AUGUSTUS	CDS	83799034	83799207	1	+	0	ID=g7546.t1.CDS11;Parent=g7546.t1;
OZ004726.1_Dexiosoma_caninum_genome_assembly,_chromosome:_2	AUGUSTUS	exon	83799034	83799207	.	+	.	ID=g7546.t1.exon11;Parent=g7546.t1;
OZ004726.1_Dexiosoma_caninum_genome_assembly,_chromosome:_2	AUGUSTUS	intron	83799208	83799439	1	+	.	ID=g7546.t1.intron11;Parent=g7546.t1;
OZ004726.1_Dexiosoma_caninum_genome_assembly,_chromosome:_2	AUGUSTUS	CDS	83799440	83799602	1	+	0	ID=g7546.t1.CDS12;Parent=g7546.t1;
OZ004726.1_Dexiosoma_caninum_genome_assembly,_chromosome:_2	AUGUSTUS	exon	83799440	83799602	.	+	.	ID=g7546.t1.exon12;Parent=g7546.t1;
OZ004726.1_Dexiosoma_caninum_genome_assembly,_chromosome:_2	AUGUSTUS	intron	83799603	83802324	1	+	.	ID=g7546.t1.intron12;Parent=g7546.t1;
OZ004726.1_Dexiosoma_caninum_genome_assembly,_chromosome:_2	AUGUSTUS	CDS	83802325	83802512	1	+	2	ID=g7546.t1.CDS13;Parent=g7546.t1;
OZ004726.1_Dexiosoma_caninum_genome_assembly,_chromosome:_2	AUGUSTUS	exon	83802325	83802512	.	+	.	ID=g7546.t1.exon13;Parent=g7546.t1;
OZ004726.1_Dexiosoma_caninum_genome_assembly,_chromosome:_2	AUGUSTUS	intron	83802513	83802583	1	+	.	ID=g7546.t1.intron13;Parent=g7546.t1;
OZ004726.1_Dexiosoma_caninum_genome_assembly,_chromosome:_2	AUGUSTUS	CDS	83802584	83802788	1	+	0	ID=g7546.t1.CDS14;Parent=g7546.t1;
OZ004726.1_Dexiosoma_caninum_genome_assembly,_chromosome:_2	AUGUSTUS	exon	83802584	83802788	.	+	.	ID=g7546.t1.exon14;Parent=g7546.t1;
OZ004726.1_Dexiosoma_caninum_genome_assembly,_chromosome:_2	AUGUSTUS	intron	83802789	83809351	1	+	.	ID=g7546.t1.intron14;Parent=g7546.t1;
OZ004726.1_Dexiosoma_caninum_genome_assembly,_chromosome:_2	AUGUSTUS	CDS	83809352	83809533	1	+	2	ID=g7546.t1.CDS15;Parent=g7546.t1;
OZ004726.1_Dexiosoma_caninum_genome_assembly,_chromosome:_2	AUGUSTUS	exon	83809352	83809533	.	+	.	ID=g7546.t1.exon15;Parent=g7546.t1;
OZ004726.1_Dexiosoma_caninum_genome_assembly,_chromosome:_2	AUGUSTUS	intron	83809534	83811050	1	+	.	ID=g7546.t1.intron15;Parent=g7546.t1;
OZ004726.1_Dexiosoma_caninum_genome_assembly,_chromosome:_2	AUGUSTUS	CDS	83811051	83811536	1	+	0	ID=g7546.t1.CDS16;Parent=g7546.t1;
OZ004726.1_Dexiosoma_caninum_genome_assembly,_chromosome:_2	AUGUSTUS	exon	83811051	83811536	.	+	.	ID=g7546.t1.exon16;Parent=g7546.t1;
OZ004726.1_Dexiosoma_caninum_genome_assembly,_chromosome:_2	AUGUSTUS	intron	83811537	83812320	1	+	.	ID=g7546.t1.intron16;Parent=g7546.t1;
OZ004726.1_Dexiosoma_caninum_genome_assembly,_chromosome:_2	AUGUSTUS	CDS	83812321	83812494	1	+	0	ID=g7546.t1.CDS17;Parent=g7546.t1;
OZ004726.1_Dexiosoma_caninum_genome_assembly,_chromosome:_2	AUGUSTUS	exon	83812321	83812494	.	+	.	ID=g7546.t1.exon17;Parent=g7546.t1;
OZ004726.1_Dexiosoma_caninum_genome_assembly,_chromosome:_2	AUGUSTUS	intron	83812495	83813034	1	+	.	ID=g7546.t1.intron17;Parent=g7546.t1;
OZ004726.1_Dexiosoma_caninum_genome_assembly,_chromosome:_2	AUGUSTUS	CDS	83813035	83813157	1	+	0	ID=g7546.t1.CDS18;Parent=g7546.t1;
OZ004726.1_Dexiosoma_caninum_genome_assembly,_chromosome:_2	AUGUSTUS	exon	83813035	83813157	.	+	.	ID=g7546.t1.exon18;Parent=g7546.t1;
OZ004726.1_Dexiosoma_caninum_genome_assembly,_chromosome:_2	AUGUSTUS	intron	83813158	83830484	1	+	.	ID=g7546.t1.intron18;Parent=g7546.t1;
OZ004726.1_Dexiosoma_caninum_genome_assembly,_chromosome:_2	AUGUSTUS	CDS	83830485	83830607	1	+	0	ID=g7546.t1.CDS19;Parent=g7546.t1;
OZ004726.1_Dexiosoma_caninum_genome_assembly,_chromosome:_2	AUGUSTUS	exon	83830485	83830607	.	+	.	ID=g7546.t1.exon19;Parent=g7546.t1;
OZ004726.1_Dexiosoma_caninum_genome_assembly,_chromosome:_2	AUGUSTUS	intron	83830608	83831276	1	+	.	ID=g7546.t1.intron19;Parent=g7546.t1;
OZ004726.1_Dexiosoma_caninum_genome_assembly,_chromosome:_2	AUGUSTUS	CDS	83831277	83831471	1	+	0	ID=g7546.t1.CDS20;Parent=g7546.t1;
OZ004726.1_Dexiosoma_caninum_genome_assembly,_chromosome:_2	AUGUSTUS	exon	83831277	83831471	.	+	.	ID=g7546.t1.exon20;Parent=g7546.t1;
OZ004726.1_Dexiosoma_caninum_genome_assembly,_chromosome:_2	AUGUSTUS	intron	83831472	83831830	1	+	.	ID=g7546.t1.intron20;Parent=g7546.t1;
OZ004726.1_Dexiosoma_caninum_genome_assembly,_chromosome:_2	AUGUSTUS	CDS	83831831	83832076	1	+	0	ID=g7546.t1.CDS21;Parent=g7546.t1;
OZ004726.1_Dexiosoma_caninum_genome_assembly,_chromosome:_2	AUGUSTUS	exon	83831831	83832076	.	+	.	ID=g7546.t1.exon21;Parent=g7546.t1;
OZ004726.1_Dexiosoma_caninum_genome_assembly,_chromosome:_2	AUGUSTUS	intron	83832077	83835747	1	+	.	ID=g7546.t1.intron21;Parent=g7546.t1;
OZ004726.1_Dexiosoma_caninum_genome_assembly,_chromosome:_2	AUGUSTUS	CDS	83835748	83836018	1	+	0	ID=g7546.t1.CDS22;Parent=g7546.t1;
OZ004726.1_Dexiosoma_caninum_genome_assembly,_chromosome:_2	AUGUSTUS	exon	83835748	83836018	.	+	.	ID=g7546.t1.exon22;Parent=g7546.t1;
OZ004726.1_Dexiosoma_caninum_genome_assembly,_chromosome:_2	AUGUSTUS	intron	83836019	83846120	1	+	.	ID=g7546.t1.intron22;Parent=g7546.t1;
OZ004726.1_Dexiosoma_caninum_genome_assembly,_chromosome:_2	AUGUSTUS	CDS	83846121	83846425	1	+	2	ID=g7546.t1.CDS23;Parent=g7546.t1;
OZ004726.1_Dexiosoma_caninum_genome_assembly,_chromosome:_2	AUGUSTUS	exon	83846121	83846425	.	+	.	ID=g7546.t1.exon23;Parent=g7546.t1;
OZ004726.1_Dexiosoma_caninum_genome_assembly,_chromosome:_2	AUGUSTUS	intron	83846426	83851606	1	+	.	ID=g7546.t1.intron23;Parent=g7546.t1;
OZ004726.1_Dexiosoma_caninum_genome_assembly,_chromosome:_2	AUGUSTUS	CDS	83851607	83852530	0.99	+	0	ID=g7546.t1.CDS24;Parent=g7546.t1;
OZ004726.1_Dexiosoma_caninum_genome_assembly,_chromosome:_2	AUGUSTUS	exon	83851607	83852530	.	+	.	ID=g7546.t1.exon24;Parent=g7546.t1;
OZ004726.1_Dexiosoma_caninum_genome_assembly,_chromosome:_2	AUGUSTUS	stop_codon	83852528	83852530	.	+	0	ID=g7546.t1.stop1;Parent=g7546.t1;
OZ004726.1_Dexiosoma_caninum_genome_assembly,_chromosome:_2	AUGUSTUS	mRNA	83776984	83852530	1	+	.	ID=g7546.t2;Parent=g7546;
OZ004726.1_Dexiosoma_caninum_genome_assembly,_chromosome:_2	AUGUSTUS	start_codon	83776984	83776986	.	+	0	ID=g7546.t2.start1;Parent=g7546.t2;
OZ004726.1_Dexiosoma_caninum_genome_assembly,_chromosome:_2	AUGUSTUS	CDS	83776984	83777065	1	+	0	ID=g7546.t2.CDS1;Parent=g7546.t2;
OZ004726.1_Dexiosoma_caninum_genome_assembly,_chromosome:_2	AUGUSTUS	exon	83776984	83777065	.	+	.	ID=g7546.t2.exon1;Parent=g7546.t2;
OZ004726.1_Dexiosoma_caninum_genome_assembly,_chromosome:_2	AUGUSTUS	intron	83777066	83777211	1	+	.	ID=g7546.t2.intron1;Parent=g7546.t2;
OZ004726.1_Dexiosoma_caninum_genome_assembly,_chromosome:_2	AUGUSTUS	CDS	83777212	83777485	1	+	2	ID=g7546.t2.CDS2;Parent=g7546.t2;
OZ004726.1_Dexiosoma_caninum_genome_assembly,_chromosome:_2	AUGUSTUS	exon	83777212	83777485	.	+	.	ID=g7546.t2.exon2;Parent=g7546.t2;
OZ004726.1_Dexiosoma_caninum_genome_assembly,_chromosome:_2	AUGUSTUS	intron	83777486	83777600	1	+	.	ID=g7546.t2.intron2;Parent=g7546.t2;
OZ004726.1_Dexiosoma_caninum_genome_assembly,_chromosome:_2	AUGUSTUS	CDS	83777601	83777910	1	+	1	ID=g7546.t2.CDS3;Parent=g7546.t2;
OZ004726.1_Dexiosoma_caninum_genome_assembly,_chromosome:_2	AUGUSTUS	exon	83777601	83777910	.	+	.	ID=g7546.t2.exon3;Parent=g7546.t2;
OZ004726.1_Dexiosoma_caninum_genome_assembly,_chromosome:_2	AUGUSTUS	intron	83777911	83778692	1	+	.	ID=g7546.t2.intron3;Parent=g7546.t2;
OZ004726.1_Dexiosoma_caninum_genome_assembly,_chromosome:_2	AUGUSTUS	CDS	83778693	83778995	1	+	0	ID=g7546.t2.CDS4;Parent=g7546.t2;
OZ004726.1_Dexiosoma_caninum_genome_assembly,_chromosome:_2	AUGUSTUS	exon	83778693	83778995	.	+	.	ID=g7546.t2.exon4;Parent=g7546.t2;
OZ004726.1_Dexiosoma_caninum_genome_assembly,_chromosome:_2	AUGUSTUS	intron	83778996	83788648	1	+	.	ID=g7546.t2.intron4;Parent=g7546.t2;
OZ004726.1_Dexiosoma_caninum_genome_assembly,_chromosome:_2	AUGUSTUS	CDS	83788649	83788711	1	+	0	ID=g7546.t2.CDS5;Parent=g7546.t2;
OZ004726.1_Dexiosoma_caninum_genome_assembly,_chromosome:_2	AUGUSTUS	exon	83788649	83788711	.	+	.	ID=g7546.t2.exon5;Parent=g7546.t2;
OZ004726.1_Dexiosoma_caninum_genome_assembly,_chromosome:_2	AUGUSTUS	intron	83788712	83791245	1	+	.	ID=g7546.t2.intron5;Parent=g7546.t2;
OZ004726.1_Dexiosoma_caninum_genome_assembly,_chromosome:_2	AUGUSTUS	CDS	83791246	83791426	1	+	0	ID=g7546.t2.CDS6;Parent=g7546.t2;
OZ004726.1_Dexiosoma_caninum_genome_assembly,_chromosome:_2	AUGUSTUS	exon	83791246	83791426	.	+	.	ID=g7546.t2.exon6;Parent=g7546.t2;
OZ004726.1_Dexiosoma_caninum_genome_assembly,_chromosome:_2	AUGUSTUS	intron	83791427	83791543	1	+	.	ID=g7546.t2.intron6;Parent=g7546.t2;
OZ004726.1_Dexiosoma_caninum_genome_assembly,_chromosome:_2	AUGUSTUS	CDS	83791544	83791758	1	+	2	ID=g7546.t2.CDS7;Parent=g7546.t2;
OZ004726.1_Dexiosoma_caninum_genome_assembly,_chromosome:_2	AUGUSTUS	exon	83791544	83791758	.	+	.	ID=g7546.t2.exon7;Parent=g7546.t2;
OZ004726.1_Dexiosoma_caninum_genome_assembly,_chromosome:_2	AUGUSTUS	intron	83791759	83791818	1	+	.	ID=g7546.t2.intron7;Parent=g7546.t2;
OZ004726.1_Dexiosoma_caninum_genome_assembly,_chromosome:_2	AUGUSTUS	CDS	83791819	83791918	1	+	0	ID=g7546.t2.CDS8;Parent=g7546.t2;
OZ004726.1_Dexiosoma_caninum_genome_assembly,_chromosome:_2	AUGUSTUS	exon	83791819	83791918	.	+	.	ID=g7546.t2.exon8;Parent=g7546.t2;
OZ004726.1_Dexiosoma_caninum_genome_assembly,_chromosome:_2	AUGUSTUS	intron	83791919	83791998	1	+	.	ID=g7546.t2.intron8;Parent=g7546.t2;
OZ004726.1_Dexiosoma_caninum_genome_assembly,_chromosome:_2	AUGUSTUS	CDS	83791999	83792067	1	+	2	ID=g7546.t2.CDS9;Parent=g7546.t2;
OZ004726.1_Dexiosoma_caninum_genome_assembly,_chromosome:_2	AUGUSTUS	exon	83791999	83792067	.	+	.	ID=g7546.t2.exon9;Parent=g7546.t2;
OZ004726.1_Dexiosoma_caninum_genome_assembly,_chromosome:_2	AUGUSTUS	intron	83792068	83798684	1	+	.	ID=g7546.t2.intron9;Parent=g7546.t2;
OZ004726.1_Dexiosoma_caninum_genome_assembly,_chromosome:_2	AUGUSTUS	CDS	83798685	83798962	1	+	2	ID=g7546.t2.CDS10;Parent=g7546.t2;
OZ004726.1_Dexiosoma_caninum_genome_assembly,_chromosome:_2	AUGUSTUS	exon	83798685	83798962	.	+	.	ID=g7546.t2.exon10;Parent=g7546.t2;
OZ004726.1_Dexiosoma_caninum_genome_assembly,_chromosome:_2	AUGUSTUS	intron	83798963	83799033	1	+	.	ID=g7546.t2.intron10;Parent=g7546.t2;
OZ004726.1_Dexiosoma_caninum_genome_assembly,_chromosome:_2	AUGUSTUS	CDS	83799034	83799207	1	+	0	ID=g7546.t2.CDS11;Parent=g7546.t2;
OZ004726.1_Dexiosoma_caninum_genome_assembly,_chromosome:_2	AUGUSTUS	exon	83799034	83799207	.	+	.	ID=g7546.t2.exon11;Parent=g7546.t2;
OZ004726.1_Dexiosoma_caninum_genome_assembly,_chromosome:_2	AUGUSTUS	intron	83799208	83799439	1	+	.	ID=g7546.t2.intron11;Parent=g7546.t2;
OZ004726.1_Dexiosoma_caninum_genome_assembly,_chromosome:_2	AUGUSTUS	CDS	83799440	83799602	1	+	0	ID=g7546.t2.CDS12;Parent=g7546.t2;
OZ004726.1_Dexiosoma_caninum_genome_assembly,_chromosome:_2	AUGUSTUS	exon	83799440	83799602	.	+	.	ID=g7546.t2.exon12;Parent=g7546.t2;
OZ004726.1_Dexiosoma_caninum_genome_assembly,_chromosome:_2	AUGUSTUS	intron	83799603	83802324	1	+	.	ID=g7546.t2.intron12;Parent=g7546.t2;
OZ004726.1_Dexiosoma_caninum_genome_assembly,_chromosome:_2	AUGUSTUS	CDS	83802325	83802512	1	+	2	ID=g7546.t2.CDS13;Parent=g7546.t2;
OZ004726.1_Dexiosoma_caninum_genome_assembly,_chromosome:_2	AUGUSTUS	exon	83802325	83802512	.	+	.	ID=g7546.t2.exon13;Parent=g7546.t2;
OZ004726.1_Dexiosoma_caninum_genome_assembly,_chromosome:_2	AUGUSTUS	intron	83802513	83802583	1	+	.	ID=g7546.t2.intron13;Parent=g7546.t2;
OZ004726.1_Dexiosoma_caninum_genome_assembly,_chromosome:_2	AUGUSTUS	CDS	83802584	83802788	1	+	0	ID=g7546.t2.CDS14;Parent=g7546.t2;
OZ004726.1_Dexiosoma_caninum_genome_assembly,_chromosome:_2	AUGUSTUS	exon	83802584	83802788	.	+	.	ID=g7546.t2.exon14;Parent=g7546.t2;
OZ004726.1_Dexiosoma_caninum_genome_assembly,_chromosome:_2	AUGUSTUS	intron	83802789	83809351	1	+	.	ID=g7546.t2.intron14;Parent=g7546.t2;
OZ004726.1_Dexiosoma_caninum_genome_assembly,_chromosome:_2	AUGUSTUS	CDS	83809352	83809533	1	+	2	ID=g7546.t2.CDS15;Parent=g7546.t2;
OZ004726.1_Dexiosoma_caninum_genome_assembly,_chromosome:_2	AUGUSTUS	exon	83809352	83809533	.	+	.	ID=g7546.t2.exon15;Parent=g7546.t2;
OZ004726.1_Dexiosoma_caninum_genome_assembly,_chromosome:_2	AUGUSTUS	intron	83809534	83811050	1	+	.	ID=g7546.t2.intron15;Parent=g7546.t2;
OZ004726.1_Dexiosoma_caninum_genome_assembly,_chromosome:_2	AUGUSTUS	CDS	83811051	83811536	1	+	0	ID=g7546.t2.CDS16;Parent=g7546.t2;
OZ004726.1_Dexiosoma_caninum_genome_assembly,_chromosome:_2	AUGUSTUS	exon	83811051	83811536	.	+	.	ID=g7546.t2.exon16;Parent=g7546.t2;
OZ004726.1_Dexiosoma_caninum_genome_assembly,_chromosome:_2	AUGUSTUS	intron	83811537	83812320	1	+	.	ID=g7546.t2.intron16;Parent=g7546.t2;
OZ004726.1_Dexiosoma_caninum_genome_assembly,_chromosome:_2	AUGUSTUS	CDS	83812321	83812494	1	+	0	ID=g7546.t2.CDS17;Parent=g7546.t2;
OZ004726.1_Dexiosoma_caninum_genome_assembly,_chromosome:_2	AUGUSTUS	exon	83812321	83812494	.	+	.	ID=g7546.t2.exon17;Parent=g7546.t2;
OZ004726.1_Dexiosoma_caninum_genome_assembly,_chromosome:_2	AUGUSTUS	intron	83812495	83813034	1	+	.	ID=g7546.t2.intron17;Parent=g7546.t2;
OZ004726.1_Dexiosoma_caninum_genome_assembly,_chromosome:_2	AUGUSTUS	CDS	83813035	83813157	1	+	0	ID=g7546.t2.CDS18;Parent=g7546.t2;
OZ004726.1_Dexiosoma_caninum_genome_assembly,_chromosome:_2	AUGUSTUS	exon	83813035	83813157	.	+	.	ID=g7546.t2.exon18;Parent=g7546.t2;
OZ004726.1_Dexiosoma_caninum_genome_assembly,_chromosome:_2	AUGUSTUS	intron	83813158	83827008	1	+	.	ID=g7546.t2.intron18;Parent=g7546.t2;
OZ004726.1_Dexiosoma_caninum_genome_assembly,_chromosome:_2	AUGUSTUS	CDS	83827009	83827131	1	+	0	ID=g7546.t2.CDS19;Parent=g7546.t2;
OZ004726.1_Dexiosoma_caninum_genome_assembly,_chromosome:_2	AUGUSTUS	exon	83827009	83827131	.	+	.	ID=g7546.t2.exon19;Parent=g7546.t2;
OZ004726.1_Dexiosoma_caninum_genome_assembly,_chromosome:_2	AUGUSTUS	intron	83827132	83830484	1	+	.	ID=g7546.t2.intron19;Parent=g7546.t2;
OZ004726.1_Dexiosoma_caninum_genome_assembly,_chromosome:_2	AUGUSTUS	CDS	83830485	83830607	1	+	0	ID=g7546.t2.CDS20;Parent=g7546.t2;
OZ004726.1_Dexiosoma_caninum_genome_assembly,_chromosome:_2	AUGUSTUS	exon	83830485	83830607	.	+	.	ID=g7546.t2.exon20;Parent=g7546.t2;
OZ004726.1_Dexiosoma_caninum_genome_assembly,_chromosome:_2	AUGUSTUS	intron	83830608	83831276	1	+	.	ID=g7546.t2.intron20;Parent=g7546.t2;
OZ004726.1_Dexiosoma_caninum_genome_assembly,_chromosome:_2	AUGUSTUS	CDS	83831277	83831471	1	+	0	ID=g7546.t2.CDS21;Parent=g7546.t2;
OZ004726.1_Dexiosoma_caninum_genome_assembly,_chromosome:_2	AUGUSTUS	exon	83831277	83831471	.	+	.	ID=g7546.t2.exon21;Parent=g7546.t2;
OZ004726.1_Dexiosoma_caninum_genome_assembly,_chromosome:_2	AUGUSTUS	intron	83831472	83831830	1	+	.	ID=g7546.t2.intron21;Parent=g7546.t2;
OZ004726.1_Dexiosoma_caninum_genome_assembly,_chromosome:_2	AUGUSTUS	CDS	83831831	83832076	1	+	0	ID=g7546.t2.CDS22;Parent=g7546.t2;
OZ004726.1_Dexiosoma_caninum_genome_assembly,_chromosome:_2	AUGUSTUS	exon	83831831	83832076	.	+	.	ID=g7546.t2.exon22;Parent=g7546.t2;
OZ004726.1_Dexiosoma_caninum_genome_assembly,_chromosome:_2	AUGUSTUS	intron	83832077	83835747	1	+	.	ID=g7546.t2.intron22;Parent=g7546.t2;
OZ004726.1_Dexiosoma_caninum_genome_assembly,_chromosome:_2	AUGUSTUS	CDS	83835748	83836018	1	+	0	ID=g7546.t2.CDS23;Parent=g7546.t2;
OZ004726.1_Dexiosoma_caninum_genome_assembly,_chromosome:_2	AUGUSTUS	exon	83835748	83836018	.	+	.	ID=g7546.t2.exon23;Parent=g7546.t2;
OZ004726.1_Dexiosoma_caninum_genome_assembly,_chromosome:_2	AUGUSTUS	intron	83836019	83846120	1	+	.	ID=g7546.t2.intron23;Parent=g7546.t2;
OZ004726.1_Dexiosoma_caninum_genome_assembly,_chromosome:_2	AUGUSTUS	CDS	83846121	83846425	1	+	2	ID=g7546.t2.CDS24;Parent=g7546.t2;
OZ004726.1_Dexiosoma_caninum_genome_assembly,_chromosome:_2	AUGUSTUS	exon	83846121	83846425	.	+	.	ID=g7546.t2.exon24;Parent=g7546.t2;
OZ004726.1_Dexiosoma_caninum_genome_assembly,_chromosome:_2	AUGUSTUS	intron	83846426	83851606	1	+	.	ID=g7546.t2.intron24;Parent=g7546.t2;
OZ004726.1_Dexiosoma_caninum_genome_assembly,_chromosome:_2	AUGUSTUS	CDS	83851607	83852530	1	+	0	ID=g7546.t2.CDS25;Parent=g7546.t2;
OZ004726.1_Dexiosoma_caninum_genome_assembly,_chromosome:_2	AUGUSTUS	exon	83851607	83852530	.	+	.	ID=g7546.t2.exon25;Parent=g7546.t2;
OZ004726.1_Dexiosoma_caninum_genome_assembly,_chromosome:_2	AUGUSTUS	stop_codon	83852528	83852530	.	+	0	ID=g7546.t2.stop1;Parent=g7546.t2;
OZ004726.1_Dexiosoma_caninum_genome_assembly,_chromosome:_2	AUGUSTUS	mRNA	83776984	83852530	0.98	+	.	ID=g7546.t3;Parent=g7546;
OZ004726.1_Dexiosoma_caninum_genome_assembly,_chromosome:_2	AUGUSTUS	start_codon	83776984	83776986	.	+	0	ID=g7546.t3.start1;Parent=g7546.t3;
OZ004726.1_Dexiosoma_caninum_genome_assembly,_chromosome:_2	AUGUSTUS	CDS	83776984	83777065	1	+	0	ID=g7546.t3.CDS1;Parent=g7546.t3;
OZ004726.1_Dexiosoma_caninum_genome_assembly,_chromosome:_2	AUGUSTUS	exon	83776984	83777065	.	+	.	ID=g7546.t3.exon1;Parent=g7546.t3;
OZ004726.1_Dexiosoma_caninum_genome_assembly,_chromosome:_2	AUGUSTUS	intron	83777066	83777211	1	+	.	ID=g7546.t3.intron1;Parent=g7546.t3;
OZ004726.1_Dexiosoma_caninum_genome_assembly,_chromosome:_2	AUGUSTUS	CDS	83777212	83777485	1	+	2	ID=g7546.t3.CDS2;Parent=g7546.t3;
OZ004726.1_Dexiosoma_caninum_genome_assembly,_chromosome:_2	AUGUSTUS	exon	83777212	83777485	.	+	.	ID=g7546.t3.exon2;Parent=g7546.t3;
OZ004726.1_Dexiosoma_caninum_genome_assembly,_chromosome:_2	AUGUSTUS	intron	83777486	83777600	1	+	.	ID=g7546.t3.intron2;Parent=g7546.t3;
OZ004726.1_Dexiosoma_caninum_genome_assembly,_chromosome:_2	AUGUSTUS	CDS	83777601	83777910	1	+	1	ID=g7546.t3.CDS3;Parent=g7546.t3;
OZ004726.1_Dexiosoma_caninum_genome_assembly,_chromosome:_2	AUGUSTUS	exon	83777601	83777910	.	+	.	ID=g7546.t3.exon3;Parent=g7546.t3;
OZ004726.1_Dexiosoma_caninum_genome_assembly,_chromosome:_2	AUGUSTUS	intron	83777911	83778692	1	+	.	ID=g7546.t3.intron3;Parent=g7546.t3;
OZ004726.1_Dexiosoma_caninum_genome_assembly,_chromosome:_2	AUGUSTUS	CDS	83778693	83778995	1	+	0	ID=g7546.t3.CDS4;Parent=g7546.t3;
OZ004726.1_Dexiosoma_caninum_genome_assembly,_chromosome:_2	AUGUSTUS	exon	83778693	83778995	.	+	.	ID=g7546.t3.exon4;Parent=g7546.t3;
OZ004726.1_Dexiosoma_caninum_genome_assembly,_chromosome:_2	AUGUSTUS	intron	83778996	83788648	1	+	.	ID=g7546.t3.intron4;Parent=g7546.t3;
OZ004726.1_Dexiosoma_caninum_genome_assembly,_chromosome:_2	AUGUSTUS	CDS	83788649	83788711	1	+	0	ID=g7546.t3.CDS5;Parent=g7546.t3;
OZ004726.1_Dexiosoma_caninum_genome_assembly,_chromosome:_2	AUGUSTUS	exon	83788649	83788711	.	+	.	ID=g7546.t3.exon5;Parent=g7546.t3;
OZ004726.1_Dexiosoma_caninum_genome_assembly,_chromosome:_2	AUGUSTUS	intron	83788712	83791245	1	+	.	ID=g7546.t3.intron5;Parent=g7546.t3;
OZ004726.1_Dexiosoma_caninum_genome_assembly,_chromosome:_2	AUGUSTUS	CDS	83791246	83791426	1	+	0	ID=g7546.t3.CDS6;Parent=g7546.t3;
OZ004726.1_Dexiosoma_caninum_genome_assembly,_chromosome:_2	AUGUSTUS	exon	83791246	83791426	.	+	.	ID=g7546.t3.exon6;Parent=g7546.t3;
OZ004726.1_Dexiosoma_caninum_genome_assembly,_chromosome:_2	AUGUSTUS	intron	83791427	83791543	1	+	.	ID=g7546.t3.intron6;Parent=g7546.t3;
OZ004726.1_Dexiosoma_caninum_genome_assembly,_chromosome:_2	AUGUSTUS	CDS	83791544	83791758	1	+	2	ID=g7546.t3.CDS7;Parent=g7546.t3;
OZ004726.1_Dexiosoma_caninum_genome_assembly,_chromosome:_2	AUGUSTUS	exon	83791544	83791758	.	+	.	ID=g7546.t3.exon7;Parent=g7546.t3;
OZ004726.1_Dexiosoma_caninum_genome_assembly,_chromosome:_2	AUGUSTUS	intron	83791759	83791818	1	+	.	ID=g7546.t3.intron7;Parent=g7546.t3;
OZ004726.1_Dexiosoma_caninum_genome_assembly,_chromosome:_2	AUGUSTUS	CDS	83791819	83791918	1	+	0	ID=g7546.t3.CDS8;Parent=g7546.t3;
OZ004726.1_Dexiosoma_caninum_genome_assembly,_chromosome:_2	AUGUSTUS	exon	83791819	83791918	.	+	.	ID=g7546.t3.exon8;Parent=g7546.t3;
OZ004726.1_Dexiosoma_caninum_genome_assembly,_chromosome:_2	AUGUSTUS	intron	83791919	83791998	1	+	.	ID=g7546.t3.intron8;Parent=g7546.t3;
OZ004726.1_Dexiosoma_caninum_genome_assembly,_chromosome:_2	AUGUSTUS	CDS	83791999	83792067	1	+	2	ID=g7546.t3.CDS9;Parent=g7546.t3;
OZ004726.1_Dexiosoma_caninum_genome_assembly,_chromosome:_2	AUGUSTUS	exon	83791999	83792067	.	+	.	ID=g7546.t3.exon9;Parent=g7546.t3;
OZ004726.1_Dexiosoma_caninum_genome_assembly,_chromosome:_2	AUGUSTUS	intron	83792068	83798708	0.98	+	.	ID=g7546.t3.intron9;Parent=g7546.t3;
OZ004726.1_Dexiosoma_caninum_genome_assembly,_chromosome:_2	AUGUSTUS	CDS	83798709	83798962	0.98	+	2	ID=g7546.t3.CDS10;Parent=g7546.t3;
OZ004726.1_Dexiosoma_caninum_genome_assembly,_chromosome:_2	AUGUSTUS	exon	83798709	83798962	.	+	.	ID=g7546.t3.exon10;Parent=g7546.t3;
OZ004726.1_Dexiosoma_caninum_genome_assembly,_chromosome:_2	AUGUSTUS	intron	83798963	83799033	1	+	.	ID=g7546.t3.intron10;Parent=g7546.t3;
OZ004726.1_Dexiosoma_caninum_genome_assembly,_chromosome:_2	AUGUSTUS	CDS	83799034	83799207	1	+	0	ID=g7546.t3.CDS11;Parent=g7546.t3;
OZ004726.1_Dexiosoma_caninum_genome_assembly,_chromosome:_2	AUGUSTUS	exon	83799034	83799207	.	+	.	ID=g7546.t3.exon11;Parent=g7546.t3;
OZ004726.1_Dexiosoma_caninum_genome_assembly,_chromosome:_2	AUGUSTUS	intron	83799208	83799439	1	+	.	ID=g7546.t3.intron11;Parent=g7546.t3;
OZ004726.1_Dexiosoma_caninum_genome_assembly,_chromosome:_2	AUGUSTUS	CDS	83799440	83799602	1	+	0	ID=g7546.t3.CDS12;Parent=g7546.t3;
OZ004726.1_Dexiosoma_caninum_genome_assembly,_chromosome:_2	AUGUSTUS	exon	83799440	83799602	.	+	.	ID=g7546.t3.exon12;Parent=g7546.t3;
OZ004726.1_Dexiosoma_caninum_genome_assembly,_chromosome:_2	AUGUSTUS	intron	83799603	83802324	1	+	.	ID=g7546.t3.intron12;Parent=g7546.t3;
OZ004726.1_Dexiosoma_caninum_genome_assembly,_chromosome:_2	AUGUSTUS	CDS	83802325	83802512	1	+	2	ID=g7546.t3.CDS13;Parent=g7546.t3;
OZ004726.1_Dexiosoma_caninum_genome_assembly,_chromosome:_2	AUGUSTUS	exon	83802325	83802512	.	+	.	ID=g7546.t3.exon13;Parent=g7546.t3;
OZ004726.1_Dexiosoma_caninum_genome_assembly,_chromosome:_2	AUGUSTUS	intron	83802513	83802583	1	+	.	ID=g7546.t3.intron13;Parent=g7546.t3;
OZ004726.1_Dexiosoma_caninum_genome_assembly,_chromosome:_2	AUGUSTUS	CDS	83802584	83802788	1	+	0	ID=g7546.t3.CDS14;Parent=g7546.t3;
OZ004726.1_Dexiosoma_caninum_genome_assembly,_chromosome:_2	AUGUSTUS	exon	83802584	83802788	.	+	.	ID=g7546.t3.exon14;Parent=g7546.t3;
OZ004726.1_Dexiosoma_caninum_genome_assembly,_chromosome:_2	AUGUSTUS	intron	83802789	83809351	1	+	.	ID=g7546.t3.intron14;Parent=g7546.t3;
OZ004726.1_Dexiosoma_caninum_genome_assembly,_chromosome:_2	AUGUSTUS	CDS	83809352	83809533	1	+	2	ID=g7546.t3.CDS15;Parent=g7546.t3;
OZ004726.1_Dexiosoma_caninum_genome_assembly,_chromosome:_2	AUGUSTUS	exon	83809352	83809533	.	+	.	ID=g7546.t3.exon15;Parent=g7546.t3;
OZ004726.1_Dexiosoma_caninum_genome_assembly,_chromosome:_2	AUGUSTUS	intron	83809534	83811050	1	+	.	ID=g7546.t3.intron15;Parent=g7546.t3;
OZ004726.1_Dexiosoma_caninum_genome_assembly,_chromosome:_2	AUGUSTUS	CDS	83811051	83811536	1	+	0	ID=g7546.t3.CDS16;Parent=g7546.t3;
OZ004726.1_Dexiosoma_caninum_genome_assembly,_chromosome:_2	AUGUSTUS	exon	83811051	83811536	.	+	.	ID=g7546.t3.exon16;Parent=g7546.t3;
OZ004726.1_Dexiosoma_caninum_genome_assembly,_chromosome:_2	AUGUSTUS	intron	83811537	83812320	1	+	.	ID=g7546.t3.intron16;Parent=g7546.t3;
OZ004726.1_Dexiosoma_caninum_genome_assembly,_chromosome:_2	AUGUSTUS	CDS	83812321	83812494	1	+	0	ID=g7546.t3.CDS17;Parent=g7546.t3;
OZ004726.1_Dexiosoma_caninum_genome_assembly,_chromosome:_2	AUGUSTUS	exon	83812321	83812494	.	+	.	ID=g7546.t3.exon17;Parent=g7546.t3;
OZ004726.1_Dexiosoma_caninum_genome_assembly,_chromosome:_2	AUGUSTUS	intron	83812495	83813034	1	+	.	ID=g7546.t3.intron17;Parent=g7546.t3;
OZ004726.1_Dexiosoma_caninum_genome_assembly,_chromosome:_2	AUGUSTUS	CDS	83813035	83813157	1	+	0	ID=g7546.t3.CDS18;Parent=g7546.t3;
OZ004726.1_Dexiosoma_caninum_genome_assembly,_chromosome:_2	AUGUSTUS	exon	83813035	83813157	.	+	.	ID=g7546.t3.exon18;Parent=g7546.t3;
OZ004726.1_Dexiosoma_caninum_genome_assembly,_chromosome:_2	AUGUSTUS	intron	83813158	83827008	1	+	.	ID=g7546.t3.intron18;Parent=g7546.t3;
OZ004726.1_Dexiosoma_caninum_genome_assembly,_chromosome:_2	AUGUSTUS	CDS	83827009	83827131	1	+	0	ID=g7546.t3.CDS19;Parent=g7546.t3;
OZ004726.1_Dexiosoma_caninum_genome_assembly,_chromosome:_2	AUGUSTUS	exon	83827009	83827131	.	+	.	ID=g7546.t3.exon19;Parent=g7546.t3;
OZ004726.1_Dexiosoma_caninum_genome_assembly,_chromosome:_2	AUGUSTUS	intron	83827132	83830484	1	+	.	ID=g7546.t3.intron19;Parent=g7546.t3;
OZ004726.1_Dexiosoma_caninum_genome_assembly,_chromosome:_2	AUGUSTUS	CDS	83830485	83830607	1	+	0	ID=g7546.t3.CDS20;Parent=g7546.t3;
OZ004726.1_Dexiosoma_caninum_genome_assembly,_chromosome:_2	AUGUSTUS	exon	83830485	83830607	.	+	.	ID=g7546.t3.exon20;Parent=g7546.t3;
OZ004726.1_Dexiosoma_caninum_genome_assembly,_chromosome:_2	AUGUSTUS	intron	83830608	83831276	1	+	.	ID=g7546.t3.intron20;Parent=g7546.t3;
OZ004726.1_Dexiosoma_caninum_genome_assembly,_chromosome:_2	AUGUSTUS	CDS	83831277	83831471	1	+	0	ID=g7546.t3.CDS21;Parent=g7546.t3;
OZ004726.1_Dexiosoma_caninum_genome_assembly,_chromosome:_2	AUGUSTUS	exon	83831277	83831471	.	+	.	ID=g7546.t3.exon21;Parent=g7546.t3;
OZ004726.1_Dexiosoma_caninum_genome_assembly,_chromosome:_2	AUGUSTUS	intron	83831472	83831830	1	+	.	ID=g7546.t3.intron21;Parent=g7546.t3;
OZ004726.1_Dexiosoma_caninum_genome_assembly,_chromosome:_2	AUGUSTUS	CDS	83831831	83832076	1	+	0	ID=g7546.t3.CDS22;Parent=g7546.t3;
OZ004726.1_Dexiosoma_caninum_genome_assembly,_chromosome:_2	AUGUSTUS	exon	83831831	83832076	.	+	.	ID=g7546.t3.exon22;Parent=g7546.t3;
OZ004726.1_Dexiosoma_caninum_genome_assembly,_chromosome:_2	AUGUSTUS	intron	83832077	83835747	1	+	.	ID=g7546.t3.intron22;Parent=g7546.t3;
OZ004726.1_Dexiosoma_caninum_genome_assembly,_chromosome:_2	AUGUSTUS	CDS	83835748	83836018	1	+	0	ID=g7546.t3.CDS23;Parent=g7546.t3;
OZ004726.1_Dexiosoma_caninum_genome_assembly,_chromosome:_2	AUGUSTUS	exon	83835748	83836018	.	+	.	ID=g7546.t3.exon23;Parent=g7546.t3;
OZ004726.1_Dexiosoma_caninum_genome_assembly,_chromosome:_2	AUGUSTUS	intron	83836019	83846120	1	+	.	ID=g7546.t3.intron23;Parent=g7546.t3;
OZ004726.1_Dexiosoma_caninum_genome_assembly,_chromosome:_2	AUGUSTUS	CDS	83846121	83846425	1	+	2	ID=g7546.t3.CDS24;Parent=g7546.t3;
OZ004726.1_Dexiosoma_caninum_genome_assembly,_chromosome:_2	AUGUSTUS	exon	83846121	83846425	.	+	.	ID=g7546.t3.exon24;Parent=g7546.t3;
OZ004726.1_Dexiosoma_caninum_genome_assembly,_chromosome:_2	AUGUSTUS	intron	83846426	83851606	1	+	.	ID=g7546.t3.intron24;Parent=g7546.t3;
OZ004726.1_Dexiosoma_caninum_genome_assembly,_chromosome:_2	AUGUSTUS	CDS	83851607	83852530	1	+	0	ID=g7546.t3.CDS25;Parent=g7546.t3;
OZ004726.1_Dexiosoma_caninum_genome_assembly,_chromosome:_2	AUGUSTUS	exon	83851607	83852530	.	+	.	ID=g7546.t3.exon25;Parent=g7546.t3;
OZ004726.1_Dexiosoma_caninum_genome_assembly,_chromosome:_2	AUGUSTUS	stop_codon	83852528	83852530	.	+	0	ID=g7546.t3.stop1;Parent=g7546.t3;
OZ004726.1_Dexiosoma_caninum_genome_assembly,_chromosome:_2	AUGUSTUS	gene	83862727	83876847	.	-	.	ID=g7547;
OZ004726.1_Dexiosoma_caninum_genome_assembly,_chromosome:_2	AUGUSTUS	mRNA	83862727	83876847	1	-	.	ID=g7547.t1;Parent=g7547;
OZ004726.1_Dexiosoma_caninum_genome_assembly,_chromosome:_2	AUGUSTUS	stop_codon	83862727	83862729	.	-	0	ID=g7547.t1.stop1;Parent=g7547.t1;
OZ004726.1_Dexiosoma_caninum_genome_assembly,_chromosome:_2	AUGUSTUS	CDS	83862727	83862894	1	-	0	ID=g7547.t1.CDS1;Parent=g7547.t1;
OZ004726.1_Dexiosoma_caninum_genome_assembly,_chromosome:_2	AUGUSTUS	exon	83862727	83862894	.	-	.	ID=g7547.t1.exon1;Parent=g7547.t1;
OZ004726.1_Dexiosoma_caninum_genome_assembly,_chromosome:_2	AUGUSTUS	intron	83862895	83862971	1	-	.	ID=g7547.t1.intron1;Parent=g7547.t1;
OZ004726.1_Dexiosoma_caninum_genome_assembly,_chromosome:_2	AUGUSTUS	CDS	83862972	83864108	1	-	0	ID=g7547.t1.CDS2;Parent=g7547.t1;
OZ004726.1_Dexiosoma_caninum_genome_assembly,_chromosome:_2	AUGUSTUS	exon	83862972	83864108	.	-	.	ID=g7547.t1.exon2;Parent=g7547.t1;
OZ004726.1_Dexiosoma_caninum_genome_assembly,_chromosome:_2	AUGUSTUS	intron	83864109	83864170	1	-	.	ID=g7547.t1.intron2;Parent=g7547.t1;
OZ004726.1_Dexiosoma_caninum_genome_assembly,_chromosome:_2	AUGUSTUS	CDS	83864171	83864405	1	-	1	ID=g7547.t1.CDS3;Parent=g7547.t1;
OZ004726.1_Dexiosoma_caninum_genome_assembly,_chromosome:_2	AUGUSTUS	exon	83864171	83864405	.	-	.	ID=g7547.t1.exon3;Parent=g7547.t1;
OZ004726.1_Dexiosoma_caninum_genome_assembly,_chromosome:_2	AUGUSTUS	intron	83864406	83864472	1	-	.	ID=g7547.t1.intron3;Parent=g7547.t1;
OZ004726.1_Dexiosoma_caninum_genome_assembly,_chromosome:_2	AUGUSTUS	CDS	83864473	83865149	1	-	0	ID=g7547.t1.CDS4;Parent=g7547.t1;
OZ004726.1_Dexiosoma_caninum_genome_assembly,_chromosome:_2	AUGUSTUS	exon	83864473	83865149	.	-	.	ID=g7547.t1.exon4;Parent=g7547.t1;
OZ004726.1_Dexiosoma_caninum_genome_assembly,_chromosome:_2	AUGUSTUS	intron	83865150	83875746	1	-	.	ID=g7547.t1.intron4;Parent=g7547.t1;
OZ004726.1_Dexiosoma_caninum_genome_assembly,_chromosome:_2	AUGUSTUS	CDS	83875747	83876847	1	-	0	ID=g7547.t1.CDS5;Parent=g7547.t1;
OZ004726.1_Dexiosoma_caninum_genome_assembly,_chromosome:_2	AUGUSTUS	exon	83875747	83876847	.	-	.	ID=g7547.t1.exon5;Parent=g7547.t1;
OZ004726.1_Dexiosoma_caninum_genome_assembly,_chromosome:_2	AUGUSTUS	start_codon	83876845	83876847	.	-	0	ID=g7547.t1.start1;Parent=g7547.t1;
OZ004726.1_Dexiosoma_caninum_genome_assembly,_chromosome:_2	AUGUSTUS	gene	83883109	83890436	.	-	.	ID=g7548;
OZ004726.1_Dexiosoma_caninum_genome_assembly,_chromosome:_2	AUGUSTUS	mRNA	83883109	83890436	0.97	-	.	ID=g7548.t1;Parent=g7548;
OZ004726.1_Dexiosoma_caninum_genome_assembly,_chromosome:_2	AUGUSTUS	stop_codon	83883109	83883111	.	-	0	ID=g7548.t1.stop1;Parent=g7548.t1;
OZ004726.1_Dexiosoma_caninum_genome_assembly,_chromosome:_2	AUGUSTUS	CDS	83883109	83890065	0.97	-	0	ID=g7548.t1.CDS1;Parent=g7548.t1;
OZ004726.1_Dexiosoma_caninum_genome_assembly,_chromosome:_2	AUGUSTUS	exon	83883109	83890065	.	-	.	ID=g7548.t1.exon1;Parent=g7548.t1;
OZ004726.1_Dexiosoma_caninum_genome_assembly,_chromosome:_2	AUGUSTUS	intron	83890066	83890160	1	-	.	ID=g7548.t1.intron1;Parent=g7548.t1;
OZ004726.1_Dexiosoma_caninum_genome_assembly,_chromosome:_2	AUGUSTUS	CDS	83890161	83890436	1	-	0	ID=g7548.t1.CDS2;Parent=g7548.t1;
OZ004726.1_Dexiosoma_caninum_genome_assembly,_chromosome:_2	AUGUSTUS	exon	83890161	83890436	.	-	.	ID=g7548.t1.exon2;Parent=g7548.t1;
OZ004726.1_Dexiosoma_caninum_genome_assembly,_chromosome:_2	AUGUSTUS	start_codon	83890434	83890436	.	-	0	ID=g7548.t1.start1;Parent=g7548.t1;
OZ004726.1_Dexiosoma_caninum_genome_assembly,_chromosome:_2	AUGUSTUS	gene	83912440	83927747	.	-	.	ID=g7549;
OZ004726.1_Dexiosoma_caninum_genome_assembly,_chromosome:_2	AUGUSTUS	mRNA	83912440	83927747	1	-	.	ID=g7549.t1;Parent=g7549;
OZ004726.1_Dexiosoma_caninum_genome_assembly,_chromosome:_2	AUGUSTUS	stop_codon	83912440	83912442	.	-	0	ID=g7549.t1.stop1;Parent=g7549.t1;
OZ004726.1_Dexiosoma_caninum_genome_assembly,_chromosome:_2	AUGUSTUS	CDS	83912440	83912727	1	-	0	ID=g7549.t1.CDS1;Parent=g7549.t1;
OZ004726.1_Dexiosoma_caninum_genome_assembly,_chromosome:_2	AUGUSTUS	exon	83912440	83912727	.	-	.	ID=g7549.t1.exon1;Parent=g7549.t1;
OZ004726.1_Dexiosoma_caninum_genome_assembly,_chromosome:_2	AUGUSTUS	intron	83912728	83913801	1	-	.	ID=g7549.t1.intron1;Parent=g7549.t1;
OZ004726.1_Dexiosoma_caninum_genome_assembly,_chromosome:_2	AUGUSTUS	CDS	83913802	83914060	1	-	1	ID=g7549.t1.CDS2;Parent=g7549.t1;
OZ004726.1_Dexiosoma_caninum_genome_assembly,_chromosome:_2	AUGUSTUS	exon	83913802	83914060	.	-	.	ID=g7549.t1.exon2;Parent=g7549.t1;
OZ004726.1_Dexiosoma_caninum_genome_assembly,_chromosome:_2	AUGUSTUS	intron	83914061	83914126	1	-	.	ID=g7549.t1.intron2;Parent=g7549.t1;
OZ004726.1_Dexiosoma_caninum_genome_assembly,_chromosome:_2	AUGUSTUS	CDS	83914127	83914298	1	-	2	ID=g7549.t1.CDS3;Parent=g7549.t1;
OZ004726.1_Dexiosoma_caninum_genome_assembly,_chromosome:_2	AUGUSTUS	exon	83914127	83914298	.	-	.	ID=g7549.t1.exon3;Parent=g7549.t1;
OZ004726.1_Dexiosoma_caninum_genome_assembly,_chromosome:_2	AUGUSTUS	intron	83914299	83914355	1	-	.	ID=g7549.t1.intron3;Parent=g7549.t1;
OZ004726.1_Dexiosoma_caninum_genome_assembly,_chromosome:_2	AUGUSTUS	CDS	83914356	83914502	1	-	2	ID=g7549.t1.CDS4;Parent=g7549.t1;
OZ004726.1_Dexiosoma_caninum_genome_assembly,_chromosome:_2	AUGUSTUS	exon	83914356	83914502	.	-	.	ID=g7549.t1.exon4;Parent=g7549.t1;
OZ004726.1_Dexiosoma_caninum_genome_assembly,_chromosome:_2	AUGUSTUS	intron	83914503	83927482	1	-	.	ID=g7549.t1.intron4;Parent=g7549.t1;
OZ004726.1_Dexiosoma_caninum_genome_assembly,_chromosome:_2	AUGUSTUS	CDS	83927483	83927747	1	-	0	ID=g7549.t1.CDS5;Parent=g7549.t1;
OZ004726.1_Dexiosoma_caninum_genome_assembly,_chromosome:_2	AUGUSTUS	exon	83927483	83927747	.	-	.	ID=g7549.t1.exon5;Parent=g7549.t1;
OZ004726.1_Dexiosoma_caninum_genome_assembly,_chromosome:_2	AUGUSTUS	start_codon	83927745	83927747	.	-	0	ID=g7549.t1.start1;Parent=g7549.t1;
OZ004726.1_Dexiosoma_caninum_genome_assembly,_chromosome:_2	AUGUSTUS	mRNA	83912440	83927747	1	-	.	ID=g7549.t2;Parent=g7549;
OZ004726.1_Dexiosoma_caninum_genome_assembly,_chromosome:_2	AUGUSTUS	stop_codon	83912440	83912442	.	-	0	ID=g7549.t2.stop1;Parent=g7549.t2;
OZ004726.1_Dexiosoma_caninum_genome_assembly,_chromosome:_2	AUGUSTUS	CDS	83912440	83912727	1	-	0	ID=g7549.t2.CDS1;Parent=g7549.t2;
OZ004726.1_Dexiosoma_caninum_genome_assembly,_chromosome:_2	AUGUSTUS	exon	83912440	83912727	.	-	.	ID=g7549.t2.exon1;Parent=g7549.t2;
OZ004726.1_Dexiosoma_caninum_genome_assembly,_chromosome:_2	AUGUSTUS	intron	83912728	83913801	1	-	.	ID=g7549.t2.intron1;Parent=g7549.t2;
OZ004726.1_Dexiosoma_caninum_genome_assembly,_chromosome:_2	AUGUSTUS	CDS	83913802	83914060	1	-	1	ID=g7549.t2.CDS2;Parent=g7549.t2;
OZ004726.1_Dexiosoma_caninum_genome_assembly,_chromosome:_2	AUGUSTUS	exon	83913802	83914060	.	-	.	ID=g7549.t2.exon2;Parent=g7549.t2;
OZ004726.1_Dexiosoma_caninum_genome_assembly,_chromosome:_2	AUGUSTUS	intron	83914061	83914126	1	-	.	ID=g7549.t2.intron2;Parent=g7549.t2;
OZ004726.1_Dexiosoma_caninum_genome_assembly,_chromosome:_2	AUGUSTUS	CDS	83914127	83914301	1	-	2	ID=g7549.t2.CDS3;Parent=g7549.t2;
OZ004726.1_Dexiosoma_caninum_genome_assembly,_chromosome:_2	AUGUSTUS	exon	83914127	83914301	.	-	.	ID=g7549.t2.exon3;Parent=g7549.t2;
OZ004726.1_Dexiosoma_caninum_genome_assembly,_chromosome:_2	AUGUSTUS	intron	83914302	83914355	1	-	.	ID=g7549.t2.intron3;Parent=g7549.t2;
OZ004726.1_Dexiosoma_caninum_genome_assembly,_chromosome:_2	AUGUSTUS	CDS	83914356	83914502	1	-	2	ID=g7549.t2.CDS4;Parent=g7549.t2;
OZ004726.1_Dexiosoma_caninum_genome_assembly,_chromosome:_2	AUGUSTUS	exon	83914356	83914502	.	-	.	ID=g7549.t2.exon4;Parent=g7549.t2;
OZ004726.1_Dexiosoma_caninum_genome_assembly,_chromosome:_2	AUGUSTUS	intron	83914503	83927482	1	-	.	ID=g7549.t2.intron4;Parent=g7549.t2;
OZ004726.1_Dexiosoma_caninum_genome_assembly,_chromosome:_2	AUGUSTUS	CDS	83927483	83927747	1	-	0	ID=g7549.t2.CDS5;Parent=g7549.t2;
OZ004726.1_Dexiosoma_caninum_genome_assembly,_chromosome:_2	AUGUSTUS	exon	83927483	83927747	.	-	.	ID=g7549.t2.exon5;Parent=g7549.t2;
OZ004726.1_Dexiosoma_caninum_genome_assembly,_chromosome:_2	AUGUSTUS	start_codon	83927745	83927747	.	-	0	ID=g7549.t2.start1;Parent=g7549.t2;
OZ004726.1_Dexiosoma_caninum_genome_assembly,_chromosome:_2	AUGUSTUS	gene	83936200	83939451	.	+	.	ID=g7550;
OZ004726.1_Dexiosoma_caninum_genome_assembly,_chromosome:_2	AUGUSTUS	mRNA	83936200	83939451	1	+	.	ID=g7550.t1;Parent=g7550;
OZ004726.1_Dexiosoma_caninum_genome_assembly,_chromosome:_2	AUGUSTUS	start_codon	83936200	83936202	.	+	0	ID=g7550.t1.start1;Parent=g7550.t1;
OZ004726.1_Dexiosoma_caninum_genome_assembly,_chromosome:_2	AUGUSTUS	CDS	83936200	83939451	1	+	0	ID=g7550.t1.CDS1;Parent=g7550.t1;
OZ004726.1_Dexiosoma_caninum_genome_assembly,_chromosome:_2	AUGUSTUS	exon	83936200	83939451	.	+	.	ID=g7550.t1.exon1;Parent=g7550.t1;
OZ004726.1_Dexiosoma_caninum_genome_assembly,_chromosome:_2	AUGUSTUS	stop_codon	83939449	83939451	.	+	0	ID=g7550.t1.stop1;Parent=g7550.t1;
OZ004726.1_Dexiosoma_caninum_genome_assembly,_chromosome:_2	AUGUSTUS	gene	83943584	83946838	.	+	.	ID=g7551;
OZ004726.1_Dexiosoma_caninum_genome_assembly,_chromosome:_2	AUGUSTUS	mRNA	83943584	83946838	1	+	.	ID=g7551.t1;Parent=g7551;
OZ004726.1_Dexiosoma_caninum_genome_assembly,_chromosome:_2	AUGUSTUS	start_codon	83943584	83943586	.	+	0	ID=g7551.t1.start1;Parent=g7551.t1;
OZ004726.1_Dexiosoma_caninum_genome_assembly,_chromosome:_2	AUGUSTUS	CDS	83943584	83946838	1	+	0	ID=g7551.t1.CDS1;Parent=g7551.t1;
OZ004726.1_Dexiosoma_caninum_genome_assembly,_chromosome:_2	AUGUSTUS	exon	83943584	83946838	.	+	.	ID=g7551.t1.exon1;Parent=g7551.t1;
OZ004726.1_Dexiosoma_caninum_genome_assembly,_chromosome:_2	AUGUSTUS	stop_codon	83946836	83946838	.	+	0	ID=g7551.t1.stop1;Parent=g7551.t1;
OZ004726.1_Dexiosoma_caninum_genome_assembly,_chromosome:_2	AUGUSTUS	gene	83950078	83953332	.	+	.	ID=g7552;
OZ004726.1_Dexiosoma_caninum_genome_assembly,_chromosome:_2	AUGUSTUS	mRNA	83950078	83953332	1	+	.	ID=g7552.t1;Parent=g7552;
OZ004726.1_Dexiosoma_caninum_genome_assembly,_chromosome:_2	AUGUSTUS	start_codon	83950078	83950080	.	+	0	ID=g7552.t1.start1;Parent=g7552.t1;
OZ004726.1_Dexiosoma_caninum_genome_assembly,_chromosome:_2	AUGUSTUS	CDS	83950078	83953332	1	+	0	ID=g7552.t1.CDS1;Parent=g7552.t1;
OZ004726.1_Dexiosoma_caninum_genome_assembly,_chromosome:_2	AUGUSTUS	exon	83950078	83953332	.	+	.	ID=g7552.t1.exon1;Parent=g7552.t1;
OZ004726.1_Dexiosoma_caninum_genome_assembly,_chromosome:_2	AUGUSTUS	stop_codon	83953330	83953332	.	+	0	ID=g7552.t1.stop1;Parent=g7552.t1;
OZ004726.1_Dexiosoma_caninum_genome_assembly,_chromosome:_2	AUGUSTUS	gene	83956572	83959826	.	+	.	ID=g7553;
OZ004726.1_Dexiosoma_caninum_genome_assembly,_chromosome:_2	AUGUSTUS	mRNA	83956572	83959826	1	+	.	ID=g7553.t1;Parent=g7553;
OZ004726.1_Dexiosoma_caninum_genome_assembly,_chromosome:_2	AUGUSTUS	start_codon	83956572	83956574	.	+	0	ID=g7553.t1.start1;Parent=g7553.t1;
OZ004726.1_Dexiosoma_caninum_genome_assembly,_chromosome:_2	AUGUSTUS	CDS	83956572	83959826	1	+	0	ID=g7553.t1.CDS1;Parent=g7553.t1;
OZ004726.1_Dexiosoma_caninum_genome_assembly,_chromosome:_2	AUGUSTUS	exon	83956572	83959826	.	+	.	ID=g7553.t1.exon1;Parent=g7553.t1;
OZ004726.1_Dexiosoma_caninum_genome_assembly,_chromosome:_2	AUGUSTUS	stop_codon	83959824	83959826	.	+	0	ID=g7553.t1.stop1;Parent=g7553.t1;
OZ004726.1_Dexiosoma_caninum_genome_assembly,_chromosome:_2	AUGUSTUS	gene	83963066	83966315	.	+	.	ID=g7554;
OZ004726.1_Dexiosoma_caninum_genome_assembly,_chromosome:_2	AUGUSTUS	mRNA	83963066	83966315	0.68	+	.	ID=g7554.t1;Parent=g7554;
OZ004726.1_Dexiosoma_caninum_genome_assembly,_chromosome:_2	AUGUSTUS	start_codon	83963066	83963068	.	+	0	ID=g7554.t1.start1;Parent=g7554.t1;
OZ004726.1_Dexiosoma_caninum_genome_assembly,_chromosome:_2	AUGUSTUS	CDS	83963066	83965697	0.94	+	0	ID=g7554.t1.CDS1;Parent=g7554.t1;
OZ004726.1_Dexiosoma_caninum_genome_assembly,_chromosome:_2	AUGUSTUS	exon	83963066	83965697	.	+	.	ID=g7554.t1.exon1;Parent=g7554.t1;
OZ004726.1_Dexiosoma_caninum_genome_assembly,_chromosome:_2	AUGUSTUS	intron	83965698	83965776	0.68	+	.	ID=g7554.t1.intron1;Parent=g7554.t1;
OZ004726.1_Dexiosoma_caninum_genome_assembly,_chromosome:_2	AUGUSTUS	CDS	83965777	83966315	0.68	+	2	ID=g7554.t1.CDS2;Parent=g7554.t1;
OZ004726.1_Dexiosoma_caninum_genome_assembly,_chromosome:_2	AUGUSTUS	exon	83965777	83966315	.	+	.	ID=g7554.t1.exon2;Parent=g7554.t1;
OZ004726.1_Dexiosoma_caninum_genome_assembly,_chromosome:_2	AUGUSTUS	stop_codon	83966313	83966315	.	+	0	ID=g7554.t1.stop1;Parent=g7554.t1;
OZ004726.1_Dexiosoma_caninum_genome_assembly,_chromosome:_2	AUGUSTUS	gene	83969220	83971650	.	-	.	ID=g7555;
OZ004726.1_Dexiosoma_caninum_genome_assembly,_chromosome:_2	AUGUSTUS	mRNA	83969220	83971650	1	-	.	ID=g7555.t1;Parent=g7555;
OZ004726.1_Dexiosoma_caninum_genome_assembly,_chromosome:_2	AUGUSTUS	stop_codon	83969220	83969222	.	-	0	ID=g7555.t1.stop1;Parent=g7555.t1;
OZ004726.1_Dexiosoma_caninum_genome_assembly,_chromosome:_2	AUGUSTUS	CDS	83969220	83969802	1	-	1	ID=g7555.t1.CDS1;Parent=g7555.t1;
OZ004726.1_Dexiosoma_caninum_genome_assembly,_chromosome:_2	AUGUSTUS	exon	83969220	83969802	.	-	.	ID=g7555.t1.exon1;Parent=g7555.t1;
OZ004726.1_Dexiosoma_caninum_genome_assembly,_chromosome:_2	AUGUSTUS	intron	83969803	83969867	1	-	.	ID=g7555.t1.intron1;Parent=g7555.t1;
OZ004726.1_Dexiosoma_caninum_genome_assembly,_chromosome:_2	AUGUSTUS	CDS	83969868	83970241	1	-	0	ID=g7555.t1.CDS2;Parent=g7555.t1;
OZ004726.1_Dexiosoma_caninum_genome_assembly,_chromosome:_2	AUGUSTUS	exon	83969868	83970241	.	-	.	ID=g7555.t1.exon2;Parent=g7555.t1;
OZ004726.1_Dexiosoma_caninum_genome_assembly,_chromosome:_2	AUGUSTUS	intron	83970242	83970305	1	-	.	ID=g7555.t1.intron2;Parent=g7555.t1;
OZ004726.1_Dexiosoma_caninum_genome_assembly,_chromosome:_2	AUGUSTUS	CDS	83970306	83970578	1	-	0	ID=g7555.t1.CDS3;Parent=g7555.t1;
OZ004726.1_Dexiosoma_caninum_genome_assembly,_chromosome:_2	AUGUSTUS	exon	83970306	83970578	.	-	.	ID=g7555.t1.exon3;Parent=g7555.t1;
OZ004726.1_Dexiosoma_caninum_genome_assembly,_chromosome:_2	AUGUSTUS	intron	83970579	83970643	1	-	.	ID=g7555.t1.intron3;Parent=g7555.t1;
OZ004726.1_Dexiosoma_caninum_genome_assembly,_chromosome:_2	AUGUSTUS	CDS	83970644	83971204	1	-	0	ID=g7555.t1.CDS4;Parent=g7555.t1;
OZ004726.1_Dexiosoma_caninum_genome_assembly,_chromosome:_2	AUGUSTUS	exon	83970644	83971204	.	-	.	ID=g7555.t1.exon4;Parent=g7555.t1;
OZ004726.1_Dexiosoma_caninum_genome_assembly,_chromosome:_2	AUGUSTUS	intron	83971205	83971275	1	-	.	ID=g7555.t1.intron4;Parent=g7555.t1;
OZ004726.1_Dexiosoma_caninum_genome_assembly,_chromosome:_2	AUGUSTUS	CDS	83971276	83971650	1	-	0	ID=g7555.t1.CDS5;Parent=g7555.t1;
OZ004726.1_Dexiosoma_caninum_genome_assembly,_chromosome:_2	AUGUSTUS	exon	83971276	83971650	.	-	.	ID=g7555.t1.exon5;Parent=g7555.t1;
OZ004726.1_Dexiosoma_caninum_genome_assembly,_chromosome:_2	AUGUSTUS	start_codon	83971648	83971650	.	-	0	ID=g7555.t1.start1;Parent=g7555.t1;
OZ004726.1_Dexiosoma_caninum_genome_assembly,_chromosome:_2	AUGUSTUS	gene	83973338	83975030	.	+	.	ID=g7556;
OZ004726.1_Dexiosoma_caninum_genome_assembly,_chromosome:_2	AUGUSTUS	mRNA	83973338	83975030	0.97	+	.	ID=g7556.t1;Parent=g7556;
OZ004726.1_Dexiosoma_caninum_genome_assembly,_chromosome:_2	AUGUSTUS	start_codon	83973338	83973340	.	+	0	ID=g7556.t1.start1;Parent=g7556.t1;
OZ004726.1_Dexiosoma_caninum_genome_assembly,_chromosome:_2	AUGUSTUS	CDS	83973338	83973347	0.97	+	0	ID=g7556.t1.CDS1;Parent=g7556.t1;
OZ004726.1_Dexiosoma_caninum_genome_assembly,_chromosome:_2	AUGUSTUS	exon	83973338	83973347	.	+	.	ID=g7556.t1.exon1;Parent=g7556.t1;
OZ004726.1_Dexiosoma_caninum_genome_assembly,_chromosome:_2	AUGUSTUS	intron	83973348	83973418	0.97	+	.	ID=g7556.t1.intron1;Parent=g7556.t1;
OZ004726.1_Dexiosoma_caninum_genome_assembly,_chromosome:_2	AUGUSTUS	CDS	83973419	83973559	0.97	+	2	ID=g7556.t1.CDS2;Parent=g7556.t1;
OZ004726.1_Dexiosoma_caninum_genome_assembly,_chromosome:_2	AUGUSTUS	exon	83973419	83973559	.	+	.	ID=g7556.t1.exon2;Parent=g7556.t1;
OZ004726.1_Dexiosoma_caninum_genome_assembly,_chromosome:_2	AUGUSTUS	intron	83973560	83973649	1	+	.	ID=g7556.t1.intron2;Parent=g7556.t1;
OZ004726.1_Dexiosoma_caninum_genome_assembly,_chromosome:_2	AUGUSTUS	CDS	83973650	83973774	1	+	2	ID=g7556.t1.CDS3;Parent=g7556.t1;
OZ004726.1_Dexiosoma_caninum_genome_assembly,_chromosome:_2	AUGUSTUS	exon	83973650	83973774	.	+	.	ID=g7556.t1.exon3;Parent=g7556.t1;
OZ004726.1_Dexiosoma_caninum_genome_assembly,_chromosome:_2	AUGUSTUS	intron	83973775	83973990	1	+	.	ID=g7556.t1.intron3;Parent=g7556.t1;
OZ004726.1_Dexiosoma_caninum_genome_assembly,_chromosome:_2	AUGUSTUS	CDS	83973991	83974126	1	+	0	ID=g7556.t1.CDS4;Parent=g7556.t1;
OZ004726.1_Dexiosoma_caninum_genome_assembly,_chromosome:_2	AUGUSTUS	exon	83973991	83974126	.	+	.	ID=g7556.t1.exon4;Parent=g7556.t1;
OZ004726.1_Dexiosoma_caninum_genome_assembly,_chromosome:_2	AUGUSTUS	intron	83974127	83974271	1	+	.	ID=g7556.t1.intron4;Parent=g7556.t1;
OZ004726.1_Dexiosoma_caninum_genome_assembly,_chromosome:_2	AUGUSTUS	CDS	83974272	83974378	1	+	2	ID=g7556.t1.CDS5;Parent=g7556.t1;
OZ004726.1_Dexiosoma_caninum_genome_assembly,_chromosome:_2	AUGUSTUS	exon	83974272	83974378	.	+	.	ID=g7556.t1.exon5;Parent=g7556.t1;
OZ004726.1_Dexiosoma_caninum_genome_assembly,_chromosome:_2	AUGUSTUS	intron	83974379	83974454	1	+	.	ID=g7556.t1.intron5;Parent=g7556.t1;
OZ004726.1_Dexiosoma_caninum_genome_assembly,_chromosome:_2	AUGUSTUS	CDS	83974455	83975030	1	+	0	ID=g7556.t1.CDS6;Parent=g7556.t1;
OZ004726.1_Dexiosoma_caninum_genome_assembly,_chromosome:_2	AUGUSTUS	exon	83974455	83975030	.	+	.	ID=g7556.t1.exon6;Parent=g7556.t1;
OZ004726.1_Dexiosoma_caninum_genome_assembly,_chromosome:_2	AUGUSTUS	stop_codon	83975028	83975030	.	+	0	ID=g7556.t1.stop1;Parent=g7556.t1;
OZ004726.1_Dexiosoma_caninum_genome_assembly,_chromosome:_2	AUGUSTUS	gene	83980816	84001441	.	+	.	ID=g7557;
OZ004726.1_Dexiosoma_caninum_genome_assembly,_chromosome:_2	AUGUSTUS	mRNA	83980816	84001441	.	+	.	ID=g7557.t1;Parent=g7557;
OZ004726.1_Dexiosoma_caninum_genome_assembly,_chromosome:_2	AUGUSTUS	start_codon	83980816	83980818	.	+	0	ID=g7557.t1.start1;Parent=g7557.t1;
OZ004726.1_Dexiosoma_caninum_genome_assembly,_chromosome:_2	AUGUSTUS	CDS	83980816	83980945	0.01	+	0	ID=g7557.t1.CDS1;Parent=g7557.t1;
OZ004726.1_Dexiosoma_caninum_genome_assembly,_chromosome:_2	AUGUSTUS	exon	83980816	83980945	.	+	.	ID=g7557.t1.exon1;Parent=g7557.t1;
OZ004726.1_Dexiosoma_caninum_genome_assembly,_chromosome:_2	AUGUSTUS	intron	83980946	83982691	.	+	.	ID=g7557.t1.intron1;Parent=g7557.t1;
OZ004726.1_Dexiosoma_caninum_genome_assembly,_chromosome:_2	AUGUSTUS	CDS	83982692	83982885	0.04	+	2	ID=g7557.t1.CDS2;Parent=g7557.t1;
OZ004726.1_Dexiosoma_caninum_genome_assembly,_chromosome:_2	AUGUSTUS	exon	83982692	83982885	.	+	.	ID=g7557.t1.exon2;Parent=g7557.t1;
OZ004726.1_Dexiosoma_caninum_genome_assembly,_chromosome:_2	AUGUSTUS	intron	83982886	84001381	0.01	+	.	ID=g7557.t1.intron2;Parent=g7557.t1;
OZ004726.1_Dexiosoma_caninum_genome_assembly,_chromosome:_2	AUGUSTUS	CDS	84001382	84001441	0.01	+	0	ID=g7557.t1.CDS3;Parent=g7557.t1;
OZ004726.1_Dexiosoma_caninum_genome_assembly,_chromosome:_2	AUGUSTUS	exon	84001382	84001441	.	+	.	ID=g7557.t1.exon3;Parent=g7557.t1;
OZ004726.1_Dexiosoma_caninum_genome_assembly,_chromosome:_2	AUGUSTUS	stop_codon	84001439	84001441	.	+	0	ID=g7557.t1.stop1;Parent=g7557.t1;
OZ004726.1_Dexiosoma_caninum_genome_assembly,_chromosome:_2	AUGUSTUS	gene	84009191	84010444	.	-	.	ID=g7558;
OZ004726.1_Dexiosoma_caninum_genome_assembly,_chromosome:_2	AUGUSTUS	mRNA	84009191	84010444	1	-	.	ID=g7558.t1;Parent=g7558;
OZ004726.1_Dexiosoma_caninum_genome_assembly,_chromosome:_2	AUGUSTUS	stop_codon	84009191	84009193	.	-	0	ID=g7558.t1.stop1;Parent=g7558.t1;
OZ004726.1_Dexiosoma_caninum_genome_assembly,_chromosome:_2	AUGUSTUS	CDS	84009191	84010444	1	-	0	ID=g7558.t1.CDS1;Parent=g7558.t1;
OZ004726.1_Dexiosoma_caninum_genome_assembly,_chromosome:_2	AUGUSTUS	exon	84009191	84010444	.	-	.	ID=g7558.t1.exon1;Parent=g7558.t1;
OZ004726.1_Dexiosoma_caninum_genome_assembly,_chromosome:_2	AUGUSTUS	start_codon	84010442	84010444	.	-	0	ID=g7558.t1.start1;Parent=g7558.t1;
OZ004726.1_Dexiosoma_caninum_genome_assembly,_chromosome:_2	AUGUSTUS	gene	84021591	84041764	.	-	.	ID=g7559;
OZ004726.1_Dexiosoma_caninum_genome_assembly,_chromosome:_2	AUGUSTUS	mRNA	84021591	84041764	1	-	.	ID=g7559.t1;Parent=g7559;
OZ004726.1_Dexiosoma_caninum_genome_assembly,_chromosome:_2	AUGUSTUS	stop_codon	84021591	84021593	.	-	0	ID=g7559.t1.stop1;Parent=g7559.t1;
OZ004726.1_Dexiosoma_caninum_genome_assembly,_chromosome:_2	AUGUSTUS	CDS	84021591	84022610	1	-	0	ID=g7559.t1.CDS1;Parent=g7559.t1;
OZ004726.1_Dexiosoma_caninum_genome_assembly,_chromosome:_2	AUGUSTUS	exon	84021591	84022610	.	-	.	ID=g7559.t1.exon1;Parent=g7559.t1;
OZ004726.1_Dexiosoma_caninum_genome_assembly,_chromosome:_2	AUGUSTUS	intron	84022611	84022674	1	-	.	ID=g7559.t1.intron1;Parent=g7559.t1;
OZ004726.1_Dexiosoma_caninum_genome_assembly,_chromosome:_2	AUGUSTUS	CDS	84022675	84022797	1	-	0	ID=g7559.t1.CDS2;Parent=g7559.t1;
OZ004726.1_Dexiosoma_caninum_genome_assembly,_chromosome:_2	AUGUSTUS	exon	84022675	84022797	.	-	.	ID=g7559.t1.exon2;Parent=g7559.t1;
OZ004726.1_Dexiosoma_caninum_genome_assembly,_chromosome:_2	AUGUSTUS	intron	84022798	84030971	1	-	.	ID=g7559.t1.intron2;Parent=g7559.t1;
OZ004726.1_Dexiosoma_caninum_genome_assembly,_chromosome:_2	AUGUSTUS	CDS	84030972	84031065	1	-	1	ID=g7559.t1.CDS3;Parent=g7559.t1;
OZ004726.1_Dexiosoma_caninum_genome_assembly,_chromosome:_2	AUGUSTUS	exon	84030972	84031065	.	-	.	ID=g7559.t1.exon3;Parent=g7559.t1;
OZ004726.1_Dexiosoma_caninum_genome_assembly,_chromosome:_2	AUGUSTUS	intron	84031066	84033115	1	-	.	ID=g7559.t1.intron3;Parent=g7559.t1;
OZ004726.1_Dexiosoma_caninum_genome_assembly,_chromosome:_2	AUGUSTUS	CDS	84033116	84033298	1	-	1	ID=g7559.t1.CDS4;Parent=g7559.t1;
OZ004726.1_Dexiosoma_caninum_genome_assembly,_chromosome:_2	AUGUSTUS	exon	84033116	84033298	.	-	.	ID=g7559.t1.exon4;Parent=g7559.t1;
OZ004726.1_Dexiosoma_caninum_genome_assembly,_chromosome:_2	AUGUSTUS	intron	84033299	84033354	1	-	.	ID=g7559.t1.intron4;Parent=g7559.t1;
OZ004726.1_Dexiosoma_caninum_genome_assembly,_chromosome:_2	AUGUSTUS	CDS	84033355	84033814	1	-	2	ID=g7559.t1.CDS5;Parent=g7559.t1;
OZ004726.1_Dexiosoma_caninum_genome_assembly,_chromosome:_2	AUGUSTUS	exon	84033355	84033814	.	-	.	ID=g7559.t1.exon5;Parent=g7559.t1;
OZ004726.1_Dexiosoma_caninum_genome_assembly,_chromosome:_2	AUGUSTUS	intron	84033815	84033934	1	-	.	ID=g7559.t1.intron5;Parent=g7559.t1;
OZ004726.1_Dexiosoma_caninum_genome_assembly,_chromosome:_2	AUGUSTUS	CDS	84033935	84033997	1	-	2	ID=g7559.t1.CDS6;Parent=g7559.t1;
OZ004726.1_Dexiosoma_caninum_genome_assembly,_chromosome:_2	AUGUSTUS	exon	84033935	84033997	.	-	.	ID=g7559.t1.exon6;Parent=g7559.t1;
OZ004726.1_Dexiosoma_caninum_genome_assembly,_chromosome:_2	AUGUSTUS	intron	84033998	84036306	1	-	.	ID=g7559.t1.intron6;Parent=g7559.t1;
OZ004726.1_Dexiosoma_caninum_genome_assembly,_chromosome:_2	AUGUSTUS	CDS	84036307	84036390	1	-	2	ID=g7559.t1.CDS7;Parent=g7559.t1;
OZ004726.1_Dexiosoma_caninum_genome_assembly,_chromosome:_2	AUGUSTUS	exon	84036307	84036390	.	-	.	ID=g7559.t1.exon7;Parent=g7559.t1;
OZ004726.1_Dexiosoma_caninum_genome_assembly,_chromosome:_2	AUGUSTUS	intron	84036391	84036700	1	-	.	ID=g7559.t1.intron7;Parent=g7559.t1;
OZ004726.1_Dexiosoma_caninum_genome_assembly,_chromosome:_2	AUGUSTUS	CDS	84036701	84036766	1	-	2	ID=g7559.t1.CDS8;Parent=g7559.t1;
OZ004726.1_Dexiosoma_caninum_genome_assembly,_chromosome:_2	AUGUSTUS	exon	84036701	84036766	.	-	.	ID=g7559.t1.exon8;Parent=g7559.t1;
OZ004726.1_Dexiosoma_caninum_genome_assembly,_chromosome:_2	AUGUSTUS	intron	84036767	84037040	1	-	.	ID=g7559.t1.intron8;Parent=g7559.t1;
OZ004726.1_Dexiosoma_caninum_genome_assembly,_chromosome:_2	AUGUSTUS	CDS	84037041	84037204	1	-	1	ID=g7559.t1.CDS9;Parent=g7559.t1;
OZ004726.1_Dexiosoma_caninum_genome_assembly,_chromosome:_2	AUGUSTUS	exon	84037041	84037204	.	-	.	ID=g7559.t1.exon9;Parent=g7559.t1;
OZ004726.1_Dexiosoma_caninum_genome_assembly,_chromosome:_2	AUGUSTUS	intron	84037205	84040749	1	-	.	ID=g7559.t1.intron9;Parent=g7559.t1;
OZ004726.1_Dexiosoma_caninum_genome_assembly,_chromosome:_2	AUGUSTUS	CDS	84040750	84040845	1	-	1	ID=g7559.t1.CDS10;Parent=g7559.t1;
OZ004726.1_Dexiosoma_caninum_genome_assembly,_chromosome:_2	AUGUSTUS	exon	84040750	84040845	.	-	.	ID=g7559.t1.exon10;Parent=g7559.t1;
OZ004726.1_Dexiosoma_caninum_genome_assembly,_chromosome:_2	AUGUSTUS	intron	84040846	84040920	1	-	.	ID=g7559.t1.intron10;Parent=g7559.t1;
OZ004726.1_Dexiosoma_caninum_genome_assembly,_chromosome:_2	AUGUSTUS	CDS	84040921	84041035	1	-	2	ID=g7559.t1.CDS11;Parent=g7559.t1;
OZ004726.1_Dexiosoma_caninum_genome_assembly,_chromosome:_2	AUGUSTUS	exon	84040921	84041035	.	-	.	ID=g7559.t1.exon11;Parent=g7559.t1;
OZ004726.1_Dexiosoma_caninum_genome_assembly,_chromosome:_2	AUGUSTUS	intron	84041036	84041304	1	-	.	ID=g7559.t1.intron11;Parent=g7559.t1;
OZ004726.1_Dexiosoma_caninum_genome_assembly,_chromosome:_2	AUGUSTUS	CDS	84041305	84041397	1	-	2	ID=g7559.t1.CDS12;Parent=g7559.t1;
OZ004726.1_Dexiosoma_caninum_genome_assembly,_chromosome:_2	AUGUSTUS	exon	84041305	84041397	.	-	.	ID=g7559.t1.exon12;Parent=g7559.t1;
OZ004726.1_Dexiosoma_caninum_genome_assembly,_chromosome:_2	AUGUSTUS	intron	84041398	84041733	1	-	.	ID=g7559.t1.intron12;Parent=g7559.t1;
OZ004726.1_Dexiosoma_caninum_genome_assembly,_chromosome:_2	AUGUSTUS	CDS	84041734	84041764	1	-	0	ID=g7559.t1.CDS13;Parent=g7559.t1;
OZ004726.1_Dexiosoma_caninum_genome_assembly,_chromosome:_2	AUGUSTUS	exon	84041734	84041764	.	-	.	ID=g7559.t1.exon13;Parent=g7559.t1;
OZ004726.1_Dexiosoma_caninum_genome_assembly,_chromosome:_2	AUGUSTUS	start_codon	84041762	84041764	.	-	0	ID=g7559.t1.start1;Parent=g7559.t1;
OZ004726.1_Dexiosoma_caninum_genome_assembly,_chromosome:_2	AUGUSTUS	mRNA	84021591	84041764	1	-	.	ID=g7559.t2;Parent=g7559;
OZ004726.1_Dexiosoma_caninum_genome_assembly,_chromosome:_2	AUGUSTUS	stop_codon	84021591	84021593	.	-	0	ID=g7559.t2.stop1;Parent=g7559.t2;
OZ004726.1_Dexiosoma_caninum_genome_assembly,_chromosome:_2	AUGUSTUS	CDS	84021591	84022610	1	-	0	ID=g7559.t2.CDS1;Parent=g7559.t2;
OZ004726.1_Dexiosoma_caninum_genome_assembly,_chromosome:_2	AUGUSTUS	exon	84021591	84022610	.	-	.	ID=g7559.t2.exon1;Parent=g7559.t2;
OZ004726.1_Dexiosoma_caninum_genome_assembly,_chromosome:_2	AUGUSTUS	intron	84022611	84022674	1	-	.	ID=g7559.t2.intron1;Parent=g7559.t2;
OZ004726.1_Dexiosoma_caninum_genome_assembly,_chromosome:_2	AUGUSTUS	CDS	84022675	84022797	1	-	0	ID=g7559.t2.CDS2;Parent=g7559.t2;
OZ004726.1_Dexiosoma_caninum_genome_assembly,_chromosome:_2	AUGUSTUS	exon	84022675	84022797	.	-	.	ID=g7559.t2.exon2;Parent=g7559.t2;
OZ004726.1_Dexiosoma_caninum_genome_assembly,_chromosome:_2	AUGUSTUS	intron	84022798	84030971	1	-	.	ID=g7559.t2.intron2;Parent=g7559.t2;
OZ004726.1_Dexiosoma_caninum_genome_assembly,_chromosome:_2	AUGUSTUS	CDS	84030972	84031065	1	-	1	ID=g7559.t2.CDS3;Parent=g7559.t2;
OZ004726.1_Dexiosoma_caninum_genome_assembly,_chromosome:_2	AUGUSTUS	exon	84030972	84031065	.	-	.	ID=g7559.t2.exon3;Parent=g7559.t2;
OZ004726.1_Dexiosoma_caninum_genome_assembly,_chromosome:_2	AUGUSTUS	intron	84031066	84033115	1	-	.	ID=g7559.t2.intron3;Parent=g7559.t2;
OZ004726.1_Dexiosoma_caninum_genome_assembly,_chromosome:_2	AUGUSTUS	CDS	84033116	84033298	1	-	1	ID=g7559.t2.CDS4;Parent=g7559.t2;
OZ004726.1_Dexiosoma_caninum_genome_assembly,_chromosome:_2	AUGUSTUS	exon	84033116	84033298	.	-	.	ID=g7559.t2.exon4;Parent=g7559.t2;
OZ004726.1_Dexiosoma_caninum_genome_assembly,_chromosome:_2	AUGUSTUS	intron	84033299	84033354	1	-	.	ID=g7559.t2.intron4;Parent=g7559.t2;
OZ004726.1_Dexiosoma_caninum_genome_assembly,_chromosome:_2	AUGUSTUS	CDS	84033355	84033814	1	-	2	ID=g7559.t2.CDS5;Parent=g7559.t2;
OZ004726.1_Dexiosoma_caninum_genome_assembly,_chromosome:_2	AUGUSTUS	exon	84033355	84033814	.	-	.	ID=g7559.t2.exon5;Parent=g7559.t2;
OZ004726.1_Dexiosoma_caninum_genome_assembly,_chromosome:_2	AUGUSTUS	intron	84033815	84033934	1	-	.	ID=g7559.t2.intron5;Parent=g7559.t2;
OZ004726.1_Dexiosoma_caninum_genome_assembly,_chromosome:_2	AUGUSTUS	CDS	84033935	84033997	1	-	2	ID=g7559.t2.CDS6;Parent=g7559.t2;
OZ004726.1_Dexiosoma_caninum_genome_assembly,_chromosome:_2	AUGUSTUS	exon	84033935	84033997	.	-	.	ID=g7559.t2.exon6;Parent=g7559.t2;
OZ004726.1_Dexiosoma_caninum_genome_assembly,_chromosome:_2	AUGUSTUS	intron	84033998	84036306	1	-	.	ID=g7559.t2.intron6;Parent=g7559.t2;
OZ004726.1_Dexiosoma_caninum_genome_assembly,_chromosome:_2	AUGUSTUS	CDS	84036307	84036390	1	-	2	ID=g7559.t2.CDS7;Parent=g7559.t2;
OZ004726.1_Dexiosoma_caninum_genome_assembly,_chromosome:_2	AUGUSTUS	exon	84036307	84036390	.	-	.	ID=g7559.t2.exon7;Parent=g7559.t2;
OZ004726.1_Dexiosoma_caninum_genome_assembly,_chromosome:_2	AUGUSTUS	intron	84036391	84036700	1	-	.	ID=g7559.t2.intron7;Parent=g7559.t2;
OZ004726.1_Dexiosoma_caninum_genome_assembly,_chromosome:_2	AUGUSTUS	CDS	84036701	84036766	1	-	2	ID=g7559.t2.CDS8;Parent=g7559.t2;
OZ004726.1_Dexiosoma_caninum_genome_assembly,_chromosome:_2	AUGUSTUS	exon	84036701	84036766	.	-	.	ID=g7559.t2.exon8;Parent=g7559.t2;
OZ004726.1_Dexiosoma_caninum_genome_assembly,_chromosome:_2	AUGUSTUS	intron	84036767	84037040	1	-	.	ID=g7559.t2.intron8;Parent=g7559.t2;
OZ004726.1_Dexiosoma_caninum_genome_assembly,_chromosome:_2	AUGUSTUS	CDS	84037041	84037204	1	-	1	ID=g7559.t2.CDS9;Parent=g7559.t2;
OZ004726.1_Dexiosoma_caninum_genome_assembly,_chromosome:_2	AUGUSTUS	exon	84037041	84037204	.	-	.	ID=g7559.t2.exon9;Parent=g7559.t2;
OZ004726.1_Dexiosoma_caninum_genome_assembly,_chromosome:_2	AUGUSTUS	intron	84037205	84040749	1	-	.	ID=g7559.t2.intron9;Parent=g7559.t2;
OZ004726.1_Dexiosoma_caninum_genome_assembly,_chromosome:_2	AUGUSTUS	CDS	84040750	84040845	1	-	1	ID=g7559.t2.CDS10;Parent=g7559.t2;
OZ004726.1_Dexiosoma_caninum_genome_assembly,_chromosome:_2	AUGUSTUS	exon	84040750	84040845	.	-	.	ID=g7559.t2.exon10;Parent=g7559.t2;
OZ004726.1_Dexiosoma_caninum_genome_assembly,_chromosome:_2	AUGUSTUS	intron	84040846	84040920	1	-	.	ID=g7559.t2.intron10;Parent=g7559.t2;
OZ004726.1_Dexiosoma_caninum_genome_assembly,_chromosome:_2	AUGUSTUS	CDS	84040921	84041035	1	-	2	ID=g7559.t2.CDS11;Parent=g7559.t2;
OZ004726.1_Dexiosoma_caninum_genome_assembly,_chromosome:_2	AUGUSTUS	exon	84040921	84041035	.	-	.	ID=g7559.t2.exon11;Parent=g7559.t2;
OZ004726.1_Dexiosoma_caninum_genome_assembly,_chromosome:_2	AUGUSTUS	intron	84041036	84041733	1	-	.	ID=g7559.t2.intron11;Parent=g7559.t2;
OZ004726.1_Dexiosoma_caninum_genome_assembly,_chromosome:_2	AUGUSTUS	CDS	84041734	84041764	1	-	0	ID=g7559.t2.CDS12;Parent=g7559.t2;
OZ004726.1_Dexiosoma_caninum_genome_assembly,_chromosome:_2	AUGUSTUS	exon	84041734	84041764	.	-	.	ID=g7559.t2.exon12;Parent=g7559.t2;
OZ004726.1_Dexiosoma_caninum_genome_assembly,_chromosome:_2	AUGUSTUS	start_codon	84041762	84041764	.	-	0	ID=g7559.t2.start1;Parent=g7559.t2;
OZ004726.1_Dexiosoma_caninum_genome_assembly,_chromosome:_2	AUGUSTUS	gene	84052103	84059464	.	+	.	ID=g7560;
OZ004726.1_Dexiosoma_caninum_genome_assembly,_chromosome:_2	AUGUSTUS	mRNA	84052103	84059464	1	+	.	ID=g7560.t1;Parent=g7560;
OZ004726.1_Dexiosoma_caninum_genome_assembly,_chromosome:_2	AUGUSTUS	start_codon	84052103	84052105	.	+	0	ID=g7560.t1.start1;Parent=g7560.t1;
OZ004726.1_Dexiosoma_caninum_genome_assembly,_chromosome:_2	AUGUSTUS	CDS	84052103	84052426	1	+	0	ID=g7560.t1.CDS1;Parent=g7560.t1;
OZ004726.1_Dexiosoma_caninum_genome_assembly,_chromosome:_2	AUGUSTUS	exon	84052103	84052426	.	+	.	ID=g7560.t1.exon1;Parent=g7560.t1;
OZ004726.1_Dexiosoma_caninum_genome_assembly,_chromosome:_2	AUGUSTUS	intron	84052427	84052505	1	+	.	ID=g7560.t1.intron1;Parent=g7560.t1;
OZ004726.1_Dexiosoma_caninum_genome_assembly,_chromosome:_2	AUGUSTUS	CDS	84052506	84052653	1	+	0	ID=g7560.t1.CDS2;Parent=g7560.t1;
OZ004726.1_Dexiosoma_caninum_genome_assembly,_chromosome:_2	AUGUSTUS	exon	84052506	84052653	.	+	.	ID=g7560.t1.exon2;Parent=g7560.t1;
OZ004726.1_Dexiosoma_caninum_genome_assembly,_chromosome:_2	AUGUSTUS	intron	84052654	84054843	1	+	.	ID=g7560.t1.intron2;Parent=g7560.t1;
OZ004726.1_Dexiosoma_caninum_genome_assembly,_chromosome:_2	AUGUSTUS	CDS	84054844	84054937	1	+	2	ID=g7560.t1.CDS3;Parent=g7560.t1;
OZ004726.1_Dexiosoma_caninum_genome_assembly,_chromosome:_2	AUGUSTUS	exon	84054844	84054937	.	+	.	ID=g7560.t1.exon3;Parent=g7560.t1;
OZ004726.1_Dexiosoma_caninum_genome_assembly,_chromosome:_2	AUGUSTUS	intron	84054938	84055324	1	+	.	ID=g7560.t1.intron3;Parent=g7560.t1;
OZ004726.1_Dexiosoma_caninum_genome_assembly,_chromosome:_2	AUGUSTUS	CDS	84055325	84055445	1	+	1	ID=g7560.t1.CDS4;Parent=g7560.t1;
OZ004726.1_Dexiosoma_caninum_genome_assembly,_chromosome:_2	AUGUSTUS	exon	84055325	84055445	.	+	.	ID=g7560.t1.exon4;Parent=g7560.t1;
OZ004726.1_Dexiosoma_caninum_genome_assembly,_chromosome:_2	AUGUSTUS	intron	84055446	84058445	1	+	.	ID=g7560.t1.intron4;Parent=g7560.t1;
OZ004726.1_Dexiosoma_caninum_genome_assembly,_chromosome:_2	AUGUSTUS	CDS	84058446	84058667	1	+	0	ID=g7560.t1.CDS5;Parent=g7560.t1;
OZ004726.1_Dexiosoma_caninum_genome_assembly,_chromosome:_2	AUGUSTUS	exon	84058446	84058667	.	+	.	ID=g7560.t1.exon5;Parent=g7560.t1;
OZ004726.1_Dexiosoma_caninum_genome_assembly,_chromosome:_2	AUGUSTUS	intron	84058668	84058750	1	+	.	ID=g7560.t1.intron5;Parent=g7560.t1;
OZ004726.1_Dexiosoma_caninum_genome_assembly,_chromosome:_2	AUGUSTUS	CDS	84058751	84059464	1	+	0	ID=g7560.t1.CDS6;Parent=g7560.t1;
OZ004726.1_Dexiosoma_caninum_genome_assembly,_chromosome:_2	AUGUSTUS	exon	84058751	84059464	.	+	.	ID=g7560.t1.exon6;Parent=g7560.t1;
OZ004726.1_Dexiosoma_caninum_genome_assembly,_chromosome:_2	AUGUSTUS	stop_codon	84059462	84059464	.	+	0	ID=g7560.t1.stop1;Parent=g7560.t1;
OZ004726.1_Dexiosoma_caninum_genome_assembly,_chromosome:_2	AUGUSTUS	gene	84061717	84064814	.	-	.	ID=g7561;
OZ004726.1_Dexiosoma_caninum_genome_assembly,_chromosome:_2	AUGUSTUS	mRNA	84061717	84064814	0.99	-	.	ID=g7561.t1;Parent=g7561;
OZ004726.1_Dexiosoma_caninum_genome_assembly,_chromosome:_2	AUGUSTUS	stop_codon	84061717	84061719	.	-	0	ID=g7561.t1.stop1;Parent=g7561.t1;
OZ004726.1_Dexiosoma_caninum_genome_assembly,_chromosome:_2	AUGUSTUS	CDS	84061717	84061797	0.99	-	0	ID=g7561.t1.CDS1;Parent=g7561.t1;
OZ004726.1_Dexiosoma_caninum_genome_assembly,_chromosome:_2	AUGUSTUS	exon	84061717	84061797	.	-	.	ID=g7561.t1.exon1;Parent=g7561.t1;
OZ004726.1_Dexiosoma_caninum_genome_assembly,_chromosome:_2	AUGUSTUS	intron	84061798	84061867	1	-	.	ID=g7561.t1.intron1;Parent=g7561.t1;
OZ004726.1_Dexiosoma_caninum_genome_assembly,_chromosome:_2	AUGUSTUS	CDS	84061868	84062214	1	-	2	ID=g7561.t1.CDS2;Parent=g7561.t1;
OZ004726.1_Dexiosoma_caninum_genome_assembly,_chromosome:_2	AUGUSTUS	exon	84061868	84062214	.	-	.	ID=g7561.t1.exon2;Parent=g7561.t1;
OZ004726.1_Dexiosoma_caninum_genome_assembly,_chromosome:_2	AUGUSTUS	intron	84062215	84062311	1	-	.	ID=g7561.t1.intron2;Parent=g7561.t1;
OZ004726.1_Dexiosoma_caninum_genome_assembly,_chromosome:_2	AUGUSTUS	CDS	84062312	84062483	1	-	0	ID=g7561.t1.CDS3;Parent=g7561.t1;
OZ004726.1_Dexiosoma_caninum_genome_assembly,_chromosome:_2	AUGUSTUS	exon	84062312	84062483	.	-	.	ID=g7561.t1.exon3;Parent=g7561.t1;
OZ004726.1_Dexiosoma_caninum_genome_assembly,_chromosome:_2	AUGUSTUS	intron	84062484	84062545	1	-	.	ID=g7561.t1.intron3;Parent=g7561.t1;
OZ004726.1_Dexiosoma_caninum_genome_assembly,_chromosome:_2	AUGUSTUS	CDS	84062546	84062575	1	-	0	ID=g7561.t1.CDS4;Parent=g7561.t1;
OZ004726.1_Dexiosoma_caninum_genome_assembly,_chromosome:_2	AUGUSTUS	exon	84062546	84062575	.	-	.	ID=g7561.t1.exon4;Parent=g7561.t1;
OZ004726.1_Dexiosoma_caninum_genome_assembly,_chromosome:_2	AUGUSTUS	intron	84062576	84064175	1	-	.	ID=g7561.t1.intron4;Parent=g7561.t1;
OZ004726.1_Dexiosoma_caninum_genome_assembly,_chromosome:_2	AUGUSTUS	CDS	84064176	84064300	1	-	2	ID=g7561.t1.CDS5;Parent=g7561.t1;
OZ004726.1_Dexiosoma_caninum_genome_assembly,_chromosome:_2	AUGUSTUS	exon	84064176	84064300	.	-	.	ID=g7561.t1.exon5;Parent=g7561.t1;
OZ004726.1_Dexiosoma_caninum_genome_assembly,_chromosome:_2	AUGUSTUS	intron	84064301	84064491	1	-	.	ID=g7561.t1.intron5;Parent=g7561.t1;
OZ004726.1_Dexiosoma_caninum_genome_assembly,_chromosome:_2	AUGUSTUS	CDS	84064492	84064545	1	-	2	ID=g7561.t1.CDS6;Parent=g7561.t1;
OZ004726.1_Dexiosoma_caninum_genome_assembly,_chromosome:_2	AUGUSTUS	exon	84064492	84064545	.	-	.	ID=g7561.t1.exon6;Parent=g7561.t1;
OZ004726.1_Dexiosoma_caninum_genome_assembly,_chromosome:_2	AUGUSTUS	intron	84064546	84064705	1	-	.	ID=g7561.t1.intron6;Parent=g7561.t1;
OZ004726.1_Dexiosoma_caninum_genome_assembly,_chromosome:_2	AUGUSTUS	CDS	84064706	84064814	1	-	0	ID=g7561.t1.CDS7;Parent=g7561.t1;
OZ004726.1_Dexiosoma_caninum_genome_assembly,_chromosome:_2	AUGUSTUS	exon	84064706	84064814	.	-	.	ID=g7561.t1.exon7;Parent=g7561.t1;
OZ004726.1_Dexiosoma_caninum_genome_assembly,_chromosome:_2	AUGUSTUS	start_codon	84064812	84064814	.	-	0	ID=g7561.t1.start1;Parent=g7561.t1;
OZ004726.1_Dexiosoma_caninum_genome_assembly,_chromosome:_2	AUGUSTUS	gene	84214528	84215303	.	-	.	ID=g7562;
OZ004726.1_Dexiosoma_caninum_genome_assembly,_chromosome:_2	AUGUSTUS	mRNA	84214528	84215303	1	-	.	ID=g7562.t1;Parent=g7562;
OZ004726.1_Dexiosoma_caninum_genome_assembly,_chromosome:_2	AUGUSTUS	stop_codon	84214528	84214530	.	-	0	ID=g7562.t1.stop1;Parent=g7562.t1;
OZ004726.1_Dexiosoma_caninum_genome_assembly,_chromosome:_2	AUGUSTUS	CDS	84214528	84214927	1	-	1	ID=g7562.t1.CDS1;Parent=g7562.t1;
OZ004726.1_Dexiosoma_caninum_genome_assembly,_chromosome:_2	AUGUSTUS	exon	84214528	84214927	.	-	.	ID=g7562.t1.exon1;Parent=g7562.t1;
OZ004726.1_Dexiosoma_caninum_genome_assembly,_chromosome:_2	AUGUSTUS	intron	84214928	84214998	1	-	.	ID=g7562.t1.intron1;Parent=g7562.t1;
OZ004726.1_Dexiosoma_caninum_genome_assembly,_chromosome:_2	AUGUSTUS	CDS	84214999	84215303	1	-	0	ID=g7562.t1.CDS2;Parent=g7562.t1;
OZ004726.1_Dexiosoma_caninum_genome_assembly,_chromosome:_2	AUGUSTUS	exon	84214999	84215303	.	-	.	ID=g7562.t1.exon2;Parent=g7562.t1;
OZ004726.1_Dexiosoma_caninum_genome_assembly,_chromosome:_2	AUGUSTUS	start_codon	84215301	84215303	.	-	0	ID=g7562.t1.start1;Parent=g7562.t1;
OZ004726.1_Dexiosoma_caninum_genome_assembly,_chromosome:_2	AUGUSTUS	gene	84246094	84261698	.	+	.	ID=g7563;
OZ004726.1_Dexiosoma_caninum_genome_assembly,_chromosome:_2	AUGUSTUS	mRNA	84246094	84261698	1	+	.	ID=g7563.t1;Parent=g7563;
OZ004726.1_Dexiosoma_caninum_genome_assembly,_chromosome:_2	AUGUSTUS	start_codon	84246094	84246096	.	+	0	ID=g7563.t1.start1;Parent=g7563.t1;
OZ004726.1_Dexiosoma_caninum_genome_assembly,_chromosome:_2	AUGUSTUS	CDS	84246094	84246309	1	+	0	ID=g7563.t1.CDS1;Parent=g7563.t1;
OZ004726.1_Dexiosoma_caninum_genome_assembly,_chromosome:_2	AUGUSTUS	exon	84246094	84246309	.	+	.	ID=g7563.t1.exon1;Parent=g7563.t1;
OZ004726.1_Dexiosoma_caninum_genome_assembly,_chromosome:_2	AUGUSTUS	intron	84246310	84246436	1	+	.	ID=g7563.t1.intron1;Parent=g7563.t1;
OZ004726.1_Dexiosoma_caninum_genome_assembly,_chromosome:_2	AUGUSTUS	CDS	84246437	84246526	1	+	0	ID=g7563.t1.CDS2;Parent=g7563.t1;
OZ004726.1_Dexiosoma_caninum_genome_assembly,_chromosome:_2	AUGUSTUS	exon	84246437	84246526	.	+	.	ID=g7563.t1.exon2;Parent=g7563.t1;
OZ004726.1_Dexiosoma_caninum_genome_assembly,_chromosome:_2	AUGUSTUS	intron	84246527	84260213	1	+	.	ID=g7563.t1.intron2;Parent=g7563.t1;
OZ004726.1_Dexiosoma_caninum_genome_assembly,_chromosome:_2	AUGUSTUS	CDS	84260214	84261698	1	+	0	ID=g7563.t1.CDS3;Parent=g7563.t1;
OZ004726.1_Dexiosoma_caninum_genome_assembly,_chromosome:_2	AUGUSTUS	exon	84260214	84261698	.	+	.	ID=g7563.t1.exon3;Parent=g7563.t1;
OZ004726.1_Dexiosoma_caninum_genome_assembly,_chromosome:_2	AUGUSTUS	stop_codon	84261696	84261698	.	+	0	ID=g7563.t1.stop1;Parent=g7563.t1;
OZ004726.1_Dexiosoma_caninum_genome_assembly,_chromosome:_2	GeneMark.hmm3	mRNA	84246094	84246535	.	+	.	ID=g7563.t2;Parent=g7563;
OZ004726.1_Dexiosoma_caninum_genome_assembly,_chromosome:_2	GeneMark.hmm3	start_codon	84246094	84246096	.	+	0	ID=g7563.t2.start1;Parent=g7563.t2;
OZ004726.1_Dexiosoma_caninum_genome_assembly,_chromosome:_2	GeneMark.hmm3	CDS	84246094	84246309	.	+	0	ID=g7563.t2.CDS1;Parent=g7563.t2;
OZ004726.1_Dexiosoma_caninum_genome_assembly,_chromosome:_2	GeneMark.hmm3	exon	84246094	84246309	0	+	.	ID=g7563.t2.exon1;Parent=g7563.t2;
OZ004726.1_Dexiosoma_caninum_genome_assembly,_chromosome:_2	GeneMark.hmm3	intron	84246310	84246436	.	+	0	ID=g7563.t2.intron1;Parent=g7563.t2;
OZ004726.1_Dexiosoma_caninum_genome_assembly,_chromosome:_2	GeneMark.hmm3	CDS	84246437	84246535	.	+	0	ID=g7563.t2.CDS2;Parent=g7563.t2;
OZ004726.1_Dexiosoma_caninum_genome_assembly,_chromosome:_2	GeneMark.hmm3	exon	84246437	84246535	0	+	.	ID=g7563.t2.exon2;Parent=g7563.t2;
OZ004726.1_Dexiosoma_caninum_genome_assembly,_chromosome:_2	GeneMark.hmm3	stop_codon	84246533	84246535	.	+	0	ID=g7563.t2.stop1;Parent=g7563.t2;
OZ004726.1_Dexiosoma_caninum_genome_assembly,_chromosome:_2	AUGUSTUS	gene	84284709	84285484	.	-	.	ID=g7564;
OZ004726.1_Dexiosoma_caninum_genome_assembly,_chromosome:_2	AUGUSTUS	mRNA	84284709	84285484	1	-	.	ID=g7564.t1;Parent=g7564;
OZ004726.1_Dexiosoma_caninum_genome_assembly,_chromosome:_2	AUGUSTUS	stop_codon	84284709	84284711	.	-	0	ID=g7564.t1.stop1;Parent=g7564.t1;
OZ004726.1_Dexiosoma_caninum_genome_assembly,_chromosome:_2	AUGUSTUS	CDS	84284709	84285108	1	-	1	ID=g7564.t1.CDS1;Parent=g7564.t1;
OZ004726.1_Dexiosoma_caninum_genome_assembly,_chromosome:_2	AUGUSTUS	exon	84284709	84285108	.	-	.	ID=g7564.t1.exon1;Parent=g7564.t1;
OZ004726.1_Dexiosoma_caninum_genome_assembly,_chromosome:_2	AUGUSTUS	intron	84285109	84285179	1	-	.	ID=g7564.t1.intron1;Parent=g7564.t1;
OZ004726.1_Dexiosoma_caninum_genome_assembly,_chromosome:_2	AUGUSTUS	CDS	84285180	84285484	1	-	0	ID=g7564.t1.CDS2;Parent=g7564.t1;
OZ004726.1_Dexiosoma_caninum_genome_assembly,_chromosome:_2	AUGUSTUS	exon	84285180	84285484	.	-	.	ID=g7564.t1.exon2;Parent=g7564.t1;
OZ004726.1_Dexiosoma_caninum_genome_assembly,_chromosome:_2	AUGUSTUS	start_codon	84285482	84285484	.	-	0	ID=g7564.t1.start1;Parent=g7564.t1;
OZ004726.1_Dexiosoma_caninum_genome_assembly,_chromosome:_2	AUGUSTUS	gene	84290448	84291223	.	+	.	ID=g7565;
OZ004726.1_Dexiosoma_caninum_genome_assembly,_chromosome:_2	AUGUSTUS	mRNA	84290448	84291223	1	+	.	ID=g7565.t1;Parent=g7565;
OZ004726.1_Dexiosoma_caninum_genome_assembly,_chromosome:_2	AUGUSTUS	start_codon	84290448	84290450	.	+	0	ID=g7565.t1.start1;Parent=g7565.t1;
OZ004726.1_Dexiosoma_caninum_genome_assembly,_chromosome:_2	AUGUSTUS	CDS	84290448	84290752	1	+	0	ID=g7565.t1.CDS1;Parent=g7565.t1;
OZ004726.1_Dexiosoma_caninum_genome_assembly,_chromosome:_2	AUGUSTUS	exon	84290448	84290752	.	+	.	ID=g7565.t1.exon1;Parent=g7565.t1;
OZ004726.1_Dexiosoma_caninum_genome_assembly,_chromosome:_2	AUGUSTUS	intron	84290753	84290823	1	+	.	ID=g7565.t1.intron1;Parent=g7565.t1;
OZ004726.1_Dexiosoma_caninum_genome_assembly,_chromosome:_2	AUGUSTUS	CDS	84290824	84291223	1	+	1	ID=g7565.t1.CDS2;Parent=g7565.t1;
OZ004726.1_Dexiosoma_caninum_genome_assembly,_chromosome:_2	AUGUSTUS	exon	84290824	84291223	.	+	.	ID=g7565.t1.exon2;Parent=g7565.t1;
OZ004726.1_Dexiosoma_caninum_genome_assembly,_chromosome:_2	AUGUSTUS	stop_codon	84291221	84291223	.	+	0	ID=g7565.t1.stop1;Parent=g7565.t1;
OZ004726.1_Dexiosoma_caninum_genome_assembly,_chromosome:_2	AUGUSTUS	gene	84304581	84308400	.	+	.	ID=g7566;
OZ004726.1_Dexiosoma_caninum_genome_assembly,_chromosome:_2	AUGUSTUS	mRNA	84304581	84308400	1	+	.	ID=g7566.t1;Parent=g7566;
OZ004726.1_Dexiosoma_caninum_genome_assembly,_chromosome:_2	AUGUSTUS	start_codon	84304581	84304583	.	+	0	ID=g7566.t1.start1;Parent=g7566.t1;
OZ004726.1_Dexiosoma_caninum_genome_assembly,_chromosome:_2	AUGUSTUS	CDS	84304581	84305186	1	+	0	ID=g7566.t1.CDS1;Parent=g7566.t1;
OZ004726.1_Dexiosoma_caninum_genome_assembly,_chromosome:_2	AUGUSTUS	exon	84304581	84305186	.	+	.	ID=g7566.t1.exon1;Parent=g7566.t1;
OZ004726.1_Dexiosoma_caninum_genome_assembly,_chromosome:_2	AUGUSTUS	intron	84305187	84305246	1	+	.	ID=g7566.t1.intron1;Parent=g7566.t1;
OZ004726.1_Dexiosoma_caninum_genome_assembly,_chromosome:_2	AUGUSTUS	CDS	84305247	84306019	1	+	0	ID=g7566.t1.CDS2;Parent=g7566.t1;
OZ004726.1_Dexiosoma_caninum_genome_assembly,_chromosome:_2	AUGUSTUS	exon	84305247	84306019	.	+	.	ID=g7566.t1.exon2;Parent=g7566.t1;
OZ004726.1_Dexiosoma_caninum_genome_assembly,_chromosome:_2	AUGUSTUS	intron	84306020	84306238	1	+	.	ID=g7566.t1.intron2;Parent=g7566.t1;
OZ004726.1_Dexiosoma_caninum_genome_assembly,_chromosome:_2	AUGUSTUS	CDS	84306239	84306467	1	+	1	ID=g7566.t1.CDS3;Parent=g7566.t1;
OZ004726.1_Dexiosoma_caninum_genome_assembly,_chromosome:_2	AUGUSTUS	exon	84306239	84306467	.	+	.	ID=g7566.t1.exon3;Parent=g7566.t1;
OZ004726.1_Dexiosoma_caninum_genome_assembly,_chromosome:_2	AUGUSTUS	intron	84306468	84306544	1	+	.	ID=g7566.t1.intron3;Parent=g7566.t1;
OZ004726.1_Dexiosoma_caninum_genome_assembly,_chromosome:_2	AUGUSTUS	CDS	84306545	84306711	1	+	0	ID=g7566.t1.CDS4;Parent=g7566.t1;
OZ004726.1_Dexiosoma_caninum_genome_assembly,_chromosome:_2	AUGUSTUS	exon	84306545	84306711	.	+	.	ID=g7566.t1.exon4;Parent=g7566.t1;
OZ004726.1_Dexiosoma_caninum_genome_assembly,_chromosome:_2	AUGUSTUS	intron	84306712	84306894	1	+	.	ID=g7566.t1.intron4;Parent=g7566.t1;
OZ004726.1_Dexiosoma_caninum_genome_assembly,_chromosome:_2	AUGUSTUS	CDS	84306895	84307120	1	+	1	ID=g7566.t1.CDS5;Parent=g7566.t1;
OZ004726.1_Dexiosoma_caninum_genome_assembly,_chromosome:_2	AUGUSTUS	exon	84306895	84307120	.	+	.	ID=g7566.t1.exon5;Parent=g7566.t1;
OZ004726.1_Dexiosoma_caninum_genome_assembly,_chromosome:_2	AUGUSTUS	intron	84307121	84307188	1	+	.	ID=g7566.t1.intron5;Parent=g7566.t1;
OZ004726.1_Dexiosoma_caninum_genome_assembly,_chromosome:_2	AUGUSTUS	CDS	84307189	84308400	1	+	0	ID=g7566.t1.CDS6;Parent=g7566.t1;
OZ004726.1_Dexiosoma_caninum_genome_assembly,_chromosome:_2	AUGUSTUS	exon	84307189	84308400	.	+	.	ID=g7566.t1.exon6;Parent=g7566.t1;
OZ004726.1_Dexiosoma_caninum_genome_assembly,_chromosome:_2	AUGUSTUS	stop_codon	84308398	84308400	.	+	0	ID=g7566.t1.stop1;Parent=g7566.t1;
OZ004726.1_Dexiosoma_caninum_genome_assembly,_chromosome:_2	AUGUSTUS	gene	84372408	84374365	.	+	.	ID=g7567;
OZ004726.1_Dexiosoma_caninum_genome_assembly,_chromosome:_2	AUGUSTUS	mRNA	84372408	84374365	1	+	.	ID=g7567.t1;Parent=g7567;
OZ004726.1_Dexiosoma_caninum_genome_assembly,_chromosome:_2	AUGUSTUS	start_codon	84372408	84372410	.	+	0	ID=g7567.t1.start1;Parent=g7567.t1;
OZ004726.1_Dexiosoma_caninum_genome_assembly,_chromosome:_2	AUGUSTUS	CDS	84372408	84373345	1	+	0	ID=g7567.t1.CDS1;Parent=g7567.t1;
OZ004726.1_Dexiosoma_caninum_genome_assembly,_chromosome:_2	AUGUSTUS	exon	84372408	84373345	.	+	.	ID=g7567.t1.exon1;Parent=g7567.t1;
OZ004726.1_Dexiosoma_caninum_genome_assembly,_chromosome:_2	AUGUSTUS	intron	84373346	84374019	1	+	.	ID=g7567.t1.intron1;Parent=g7567.t1;
OZ004726.1_Dexiosoma_caninum_genome_assembly,_chromosome:_2	AUGUSTUS	CDS	84374020	84374139	1	+	1	ID=g7567.t1.CDS2;Parent=g7567.t1;
OZ004726.1_Dexiosoma_caninum_genome_assembly,_chromosome:_2	AUGUSTUS	exon	84374020	84374139	.	+	.	ID=g7567.t1.exon2;Parent=g7567.t1;
OZ004726.1_Dexiosoma_caninum_genome_assembly,_chromosome:_2	AUGUSTUS	intron	84374140	84374202	1	+	.	ID=g7567.t1.intron2;Parent=g7567.t1;
OZ004726.1_Dexiosoma_caninum_genome_assembly,_chromosome:_2	AUGUSTUS	CDS	84374203	84374365	1	+	1	ID=g7567.t1.CDS3;Parent=g7567.t1;
OZ004726.1_Dexiosoma_caninum_genome_assembly,_chromosome:_2	AUGUSTUS	exon	84374203	84374365	.	+	.	ID=g7567.t1.exon3;Parent=g7567.t1;
OZ004726.1_Dexiosoma_caninum_genome_assembly,_chromosome:_2	AUGUSTUS	stop_codon	84374363	84374365	.	+	0	ID=g7567.t1.stop1;Parent=g7567.t1;
OZ004726.1_Dexiosoma_caninum_genome_assembly,_chromosome:_2	AUGUSTUS	gene	84380506	84399112	.	+	.	ID=g7568;
OZ004726.1_Dexiosoma_caninum_genome_assembly,_chromosome:_2	AUGUSTUS	mRNA	84380506	84399112	1	+	.	ID=g7568.t1;Parent=g7568;
OZ004726.1_Dexiosoma_caninum_genome_assembly,_chromosome:_2	AUGUSTUS	start_codon	84380506	84380508	.	+	0	ID=g7568.t1.start1;Parent=g7568.t1;
OZ004726.1_Dexiosoma_caninum_genome_assembly,_chromosome:_2	AUGUSTUS	CDS	84380506	84380903	1	+	0	ID=g7568.t1.CDS1;Parent=g7568.t1;
OZ004726.1_Dexiosoma_caninum_genome_assembly,_chromosome:_2	AUGUSTUS	exon	84380506	84380903	.	+	.	ID=g7568.t1.exon1;Parent=g7568.t1;
OZ004726.1_Dexiosoma_caninum_genome_assembly,_chromosome:_2	AUGUSTUS	intron	84380904	84386940	1	+	.	ID=g7568.t1.intron1;Parent=g7568.t1;
OZ004726.1_Dexiosoma_caninum_genome_assembly,_chromosome:_2	AUGUSTUS	CDS	84386941	84387276	1	+	1	ID=g7568.t1.CDS2;Parent=g7568.t1;
OZ004726.1_Dexiosoma_caninum_genome_assembly,_chromosome:_2	AUGUSTUS	exon	84386941	84387276	.	+	.	ID=g7568.t1.exon2;Parent=g7568.t1;
OZ004726.1_Dexiosoma_caninum_genome_assembly,_chromosome:_2	AUGUSTUS	intron	84387277	84398859	1	+	.	ID=g7568.t1.intron2;Parent=g7568.t1;
OZ004726.1_Dexiosoma_caninum_genome_assembly,_chromosome:_2	AUGUSTUS	CDS	84398860	84399112	1	+	1	ID=g7568.t1.CDS3;Parent=g7568.t1;
OZ004726.1_Dexiosoma_caninum_genome_assembly,_chromosome:_2	AUGUSTUS	exon	84398860	84399112	.	+	.	ID=g7568.t1.exon3;Parent=g7568.t1;
OZ004726.1_Dexiosoma_caninum_genome_assembly,_chromosome:_2	AUGUSTUS	stop_codon	84399110	84399112	.	+	0	ID=g7568.t1.stop1;Parent=g7568.t1;
OZ004726.1_Dexiosoma_caninum_genome_assembly,_chromosome:_2	AUGUSTUS	mRNA	84380506	84399112	0.83	+	.	ID=g7568.t2;Parent=g7568;
OZ004726.1_Dexiosoma_caninum_genome_assembly,_chromosome:_2	AUGUSTUS	start_codon	84380506	84380508	.	+	0	ID=g7568.t2.start1;Parent=g7568.t2;
OZ004726.1_Dexiosoma_caninum_genome_assembly,_chromosome:_2	AUGUSTUS	CDS	84380506	84380903	1	+	0	ID=g7568.t2.CDS1;Parent=g7568.t2;
OZ004726.1_Dexiosoma_caninum_genome_assembly,_chromosome:_2	AUGUSTUS	exon	84380506	84380903	.	+	.	ID=g7568.t2.exon1;Parent=g7568.t2;
OZ004726.1_Dexiosoma_caninum_genome_assembly,_chromosome:_2	AUGUSTUS	intron	84380904	84386940	1	+	.	ID=g7568.t2.intron1;Parent=g7568.t2;
OZ004726.1_Dexiosoma_caninum_genome_assembly,_chromosome:_2	AUGUSTUS	CDS	84386941	84387276	1	+	1	ID=g7568.t2.CDS2;Parent=g7568.t2;
OZ004726.1_Dexiosoma_caninum_genome_assembly,_chromosome:_2	AUGUSTUS	exon	84386941	84387276	.	+	.	ID=g7568.t2.exon2;Parent=g7568.t2;
OZ004726.1_Dexiosoma_caninum_genome_assembly,_chromosome:_2	AUGUSTUS	intron	84387277	84398862	1	+	.	ID=g7568.t2.intron2;Parent=g7568.t2;
OZ004726.1_Dexiosoma_caninum_genome_assembly,_chromosome:_2	AUGUSTUS	CDS	84398863	84399112	0.83	+	1	ID=g7568.t2.CDS3;Parent=g7568.t2;
OZ004726.1_Dexiosoma_caninum_genome_assembly,_chromosome:_2	AUGUSTUS	exon	84398863	84399112	.	+	.	ID=g7568.t2.exon3;Parent=g7568.t2;
OZ004726.1_Dexiosoma_caninum_genome_assembly,_chromosome:_2	AUGUSTUS	stop_codon	84399110	84399112	.	+	0	ID=g7568.t2.stop1;Parent=g7568.t2;
OZ004726.1_Dexiosoma_caninum_genome_assembly,_chromosome:_2	GeneMark.hmm3	mRNA	84380506	84387280	.	+	.	ID=g7568.t3;Parent=g7568;
OZ004726.1_Dexiosoma_caninum_genome_assembly,_chromosome:_2	GeneMark.hmm3	start_codon	84380506	84380508	.	+	0	ID=g7568.t3.start1;Parent=g7568.t3;
OZ004726.1_Dexiosoma_caninum_genome_assembly,_chromosome:_2	GeneMark.hmm3	CDS	84380506	84380903	.	+	0	ID=g7568.t3.CDS1;Parent=g7568.t3;
OZ004726.1_Dexiosoma_caninum_genome_assembly,_chromosome:_2	GeneMark.hmm3	exon	84380506	84380903	0	+	.	ID=g7568.t3.exon1;Parent=g7568.t3;
OZ004726.1_Dexiosoma_caninum_genome_assembly,_chromosome:_2	GeneMark.hmm3	intron	84380904	84386940	.	+	1	ID=g7568.t3.intron1;Parent=g7568.t3;
OZ004726.1_Dexiosoma_caninum_genome_assembly,_chromosome:_2	GeneMark.hmm3	CDS	84386941	84387280	.	+	1	ID=g7568.t3.CDS2;Parent=g7568.t3;
OZ004726.1_Dexiosoma_caninum_genome_assembly,_chromosome:_2	GeneMark.hmm3	exon	84386941	84387280	0	+	.	ID=g7568.t3.exon2;Parent=g7568.t3;
OZ004726.1_Dexiosoma_caninum_genome_assembly,_chromosome:_2	GeneMark.hmm3	stop_codon	84387278	84387280	.	+	0	ID=g7568.t3.stop1;Parent=g7568.t3;
OZ004726.1_Dexiosoma_caninum_genome_assembly,_chromosome:_2	AUGUSTUS	gene	84422647	84423075	.	-	.	ID=g7569;
OZ004726.1_Dexiosoma_caninum_genome_assembly,_chromosome:_2	AUGUSTUS	mRNA	84422647	84423075	0.66	-	.	ID=g7569.t1;Parent=g7569;
OZ004726.1_Dexiosoma_caninum_genome_assembly,_chromosome:_2	AUGUSTUS	stop_codon	84422647	84422649	.	-	0	ID=g7569.t1.stop1;Parent=g7569.t1;
OZ004726.1_Dexiosoma_caninum_genome_assembly,_chromosome:_2	AUGUSTUS	CDS	84422647	84423075	0.66	-	0	ID=g7569.t1.CDS1;Parent=g7569.t1;
OZ004726.1_Dexiosoma_caninum_genome_assembly,_chromosome:_2	AUGUSTUS	exon	84422647	84423075	.	-	.	ID=g7569.t1.exon1;Parent=g7569.t1;
OZ004726.1_Dexiosoma_caninum_genome_assembly,_chromosome:_2	AUGUSTUS	start_codon	84423073	84423075	.	-	0	ID=g7569.t1.start1;Parent=g7569.t1;
OZ004726.1_Dexiosoma_caninum_genome_assembly,_chromosome:_2	AUGUSTUS	gene	84425240	84431458	.	-	.	ID=g7570;
OZ004726.1_Dexiosoma_caninum_genome_assembly,_chromosome:_2	AUGUSTUS	mRNA	84425240	84431458	0.47	-	.	ID=g7570.t1;Parent=g7570;
OZ004726.1_Dexiosoma_caninum_genome_assembly,_chromosome:_2	AUGUSTUS	stop_codon	84425240	84425242	.	-	0	ID=g7570.t1.stop1;Parent=g7570.t1;
OZ004726.1_Dexiosoma_caninum_genome_assembly,_chromosome:_2	AUGUSTUS	CDS	84425240	84425420	1	-	1	ID=g7570.t1.CDS1;Parent=g7570.t1;
OZ004726.1_Dexiosoma_caninum_genome_assembly,_chromosome:_2	AUGUSTUS	exon	84425240	84425420	.	-	.	ID=g7570.t1.exon1;Parent=g7570.t1;
OZ004726.1_Dexiosoma_caninum_genome_assembly,_chromosome:_2	AUGUSTUS	intron	84425421	84425485	1	-	.	ID=g7570.t1.intron1;Parent=g7570.t1;
OZ004726.1_Dexiosoma_caninum_genome_assembly,_chromosome:_2	AUGUSTUS	CDS	84425486	84425695	1	-	1	ID=g7570.t1.CDS2;Parent=g7570.t1;
OZ004726.1_Dexiosoma_caninum_genome_assembly,_chromosome:_2	AUGUSTUS	exon	84425486	84425695	.	-	.	ID=g7570.t1.exon2;Parent=g7570.t1;
OZ004726.1_Dexiosoma_caninum_genome_assembly,_chromosome:_2	AUGUSTUS	intron	84425696	84428135	1	-	.	ID=g7570.t1.intron2;Parent=g7570.t1;
OZ004726.1_Dexiosoma_caninum_genome_assembly,_chromosome:_2	AUGUSTUS	CDS	84428136	84428437	1	-	0	ID=g7570.t1.CDS3;Parent=g7570.t1;
OZ004726.1_Dexiosoma_caninum_genome_assembly,_chromosome:_2	AUGUSTUS	exon	84428136	84428437	.	-	.	ID=g7570.t1.exon3;Parent=g7570.t1;
OZ004726.1_Dexiosoma_caninum_genome_assembly,_chromosome:_2	AUGUSTUS	intron	84428438	84431431	0.47	-	.	ID=g7570.t1.intron3;Parent=g7570.t1;
OZ004726.1_Dexiosoma_caninum_genome_assembly,_chromosome:_2	AUGUSTUS	CDS	84431432	84431458	0.47	-	0	ID=g7570.t1.CDS4;Parent=g7570.t1;
OZ004726.1_Dexiosoma_caninum_genome_assembly,_chromosome:_2	AUGUSTUS	exon	84431432	84431458	.	-	.	ID=g7570.t1.exon4;Parent=g7570.t1;
OZ004726.1_Dexiosoma_caninum_genome_assembly,_chromosome:_2	AUGUSTUS	start_codon	84431456	84431458	.	-	0	ID=g7570.t1.start1;Parent=g7570.t1;
OZ004726.1_Dexiosoma_caninum_genome_assembly,_chromosome:_2	AUGUSTUS	gene	84510121	84528711	.	+	.	ID=g7571;
OZ004726.1_Dexiosoma_caninum_genome_assembly,_chromosome:_2	AUGUSTUS	mRNA	84510121	84528711	1	+	.	ID=g7571.t1;Parent=g7571;
OZ004726.1_Dexiosoma_caninum_genome_assembly,_chromosome:_2	AUGUSTUS	start_codon	84510121	84510123	.	+	0	ID=g7571.t1.start1;Parent=g7571.t1;
OZ004726.1_Dexiosoma_caninum_genome_assembly,_chromosome:_2	AUGUSTUS	CDS	84510121	84510318	1	+	0	ID=g7571.t1.CDS1;Parent=g7571.t1;
OZ004726.1_Dexiosoma_caninum_genome_assembly,_chromosome:_2	AUGUSTUS	exon	84510121	84510318	.	+	.	ID=g7571.t1.exon1;Parent=g7571.t1;
OZ004726.1_Dexiosoma_caninum_genome_assembly,_chromosome:_2	AUGUSTUS	intron	84510319	84512469	1	+	.	ID=g7571.t1.intron1;Parent=g7571.t1;
OZ004726.1_Dexiosoma_caninum_genome_assembly,_chromosome:_2	AUGUSTUS	CDS	84512470	84512613	1	+	0	ID=g7571.t1.CDS2;Parent=g7571.t1;
OZ004726.1_Dexiosoma_caninum_genome_assembly,_chromosome:_2	AUGUSTUS	exon	84512470	84512613	.	+	.	ID=g7571.t1.exon2;Parent=g7571.t1;
OZ004726.1_Dexiosoma_caninum_genome_assembly,_chromosome:_2	AUGUSTUS	intron	84512614	84521984	1	+	.	ID=g7571.t1.intron2;Parent=g7571.t1;
OZ004726.1_Dexiosoma_caninum_genome_assembly,_chromosome:_2	AUGUSTUS	CDS	84521985	84522597	1	+	0	ID=g7571.t1.CDS3;Parent=g7571.t1;
OZ004726.1_Dexiosoma_caninum_genome_assembly,_chromosome:_2	AUGUSTUS	exon	84521985	84522597	.	+	.	ID=g7571.t1.exon3;Parent=g7571.t1;
OZ004726.1_Dexiosoma_caninum_genome_assembly,_chromosome:_2	AUGUSTUS	intron	84522598	84523220	1	+	.	ID=g7571.t1.intron3;Parent=g7571.t1;
OZ004726.1_Dexiosoma_caninum_genome_assembly,_chromosome:_2	AUGUSTUS	CDS	84523221	84525775	1	+	2	ID=g7571.t1.CDS4;Parent=g7571.t1;
OZ004726.1_Dexiosoma_caninum_genome_assembly,_chromosome:_2	AUGUSTUS	exon	84523221	84525775	.	+	.	ID=g7571.t1.exon4;Parent=g7571.t1;
OZ004726.1_Dexiosoma_caninum_genome_assembly,_chromosome:_2	AUGUSTUS	intron	84525776	84525848	1	+	.	ID=g7571.t1.intron4;Parent=g7571.t1;
OZ004726.1_Dexiosoma_caninum_genome_assembly,_chromosome:_2	AUGUSTUS	CDS	84525849	84526047	1	+	0	ID=g7571.t1.CDS5;Parent=g7571.t1;
OZ004726.1_Dexiosoma_caninum_genome_assembly,_chromosome:_2	AUGUSTUS	exon	84525849	84526047	.	+	.	ID=g7571.t1.exon5;Parent=g7571.t1;
OZ004726.1_Dexiosoma_caninum_genome_assembly,_chromosome:_2	AUGUSTUS	intron	84526048	84528069	1	+	.	ID=g7571.t1.intron5;Parent=g7571.t1;
OZ004726.1_Dexiosoma_caninum_genome_assembly,_chromosome:_2	AUGUSTUS	CDS	84528070	84528256	1	+	2	ID=g7571.t1.CDS6;Parent=g7571.t1;
OZ004726.1_Dexiosoma_caninum_genome_assembly,_chromosome:_2	AUGUSTUS	exon	84528070	84528256	.	+	.	ID=g7571.t1.exon6;Parent=g7571.t1;
OZ004726.1_Dexiosoma_caninum_genome_assembly,_chromosome:_2	AUGUSTUS	intron	84528257	84528324	1	+	.	ID=g7571.t1.intron6;Parent=g7571.t1;
OZ004726.1_Dexiosoma_caninum_genome_assembly,_chromosome:_2	AUGUSTUS	CDS	84528325	84528444	1	+	1	ID=g7571.t1.CDS7;Parent=g7571.t1;
OZ004726.1_Dexiosoma_caninum_genome_assembly,_chromosome:_2	AUGUSTUS	exon	84528325	84528444	.	+	.	ID=g7571.t1.exon7;Parent=g7571.t1;
OZ004726.1_Dexiosoma_caninum_genome_assembly,_chromosome:_2	AUGUSTUS	intron	84528445	84528524	1	+	.	ID=g7571.t1.intron7;Parent=g7571.t1;
OZ004726.1_Dexiosoma_caninum_genome_assembly,_chromosome:_2	AUGUSTUS	CDS	84528525	84528711	1	+	1	ID=g7571.t1.CDS8;Parent=g7571.t1;
OZ004726.1_Dexiosoma_caninum_genome_assembly,_chromosome:_2	AUGUSTUS	exon	84528525	84528711	.	+	.	ID=g7571.t1.exon8;Parent=g7571.t1;
OZ004726.1_Dexiosoma_caninum_genome_assembly,_chromosome:_2	AUGUSTUS	stop_codon	84528709	84528711	.	+	0	ID=g7571.t1.stop1;Parent=g7571.t1;
OZ004726.1_Dexiosoma_caninum_genome_assembly,_chromosome:_2	AUGUSTUS	gene	84564247	84565038	.	+	.	ID=g7572;
OZ004726.1_Dexiosoma_caninum_genome_assembly,_chromosome:_2	AUGUSTUS	mRNA	84564247	84565038	1	+	.	ID=g7572.t1;Parent=g7572;
OZ004726.1_Dexiosoma_caninum_genome_assembly,_chromosome:_2	AUGUSTUS	start_codon	84564247	84564249	.	+	0	ID=g7572.t1.start1;Parent=g7572.t1;
OZ004726.1_Dexiosoma_caninum_genome_assembly,_chromosome:_2	AUGUSTUS	CDS	84564247	84565038	1	+	0	ID=g7572.t1.CDS1;Parent=g7572.t1;
OZ004726.1_Dexiosoma_caninum_genome_assembly,_chromosome:_2	AUGUSTUS	exon	84564247	84565038	.	+	.	ID=g7572.t1.exon1;Parent=g7572.t1;
OZ004726.1_Dexiosoma_caninum_genome_assembly,_chromosome:_2	AUGUSTUS	stop_codon	84565036	84565038	.	+	0	ID=g7572.t1.stop1;Parent=g7572.t1;
OZ004726.1_Dexiosoma_caninum_genome_assembly,_chromosome:_2	AUGUSTUS	gene	84668232	84668726	.	-	.	ID=g7573;
OZ004726.1_Dexiosoma_caninum_genome_assembly,_chromosome:_2	AUGUSTUS	mRNA	84668232	84668726	1	-	.	ID=g7573.t1;Parent=g7573;
OZ004726.1_Dexiosoma_caninum_genome_assembly,_chromosome:_2	AUGUSTUS	stop_codon	84668232	84668234	.	-	0	ID=g7573.t1.stop1;Parent=g7573.t1;
OZ004726.1_Dexiosoma_caninum_genome_assembly,_chromosome:_2	AUGUSTUS	CDS	84668232	84668726	1	-	0	ID=g7573.t1.CDS1;Parent=g7573.t1;
OZ004726.1_Dexiosoma_caninum_genome_assembly,_chromosome:_2	AUGUSTUS	exon	84668232	84668726	.	-	.	ID=g7573.t1.exon1;Parent=g7573.t1;
OZ004726.1_Dexiosoma_caninum_genome_assembly,_chromosome:_2	AUGUSTUS	start_codon	84668724	84668726	.	-	0	ID=g7573.t1.start1;Parent=g7573.t1;
OZ004726.1_Dexiosoma_caninum_genome_assembly,_chromosome:_2	AUGUSTUS	gene	84668796	84669566	.	-	.	ID=g7574;
OZ004726.1_Dexiosoma_caninum_genome_assembly,_chromosome:_2	AUGUSTUS	mRNA	84668796	84669566	0.66	-	.	ID=g7574.t1;Parent=g7574;
OZ004726.1_Dexiosoma_caninum_genome_assembly,_chromosome:_2	AUGUSTUS	stop_codon	84668796	84668798	.	-	0	ID=g7574.t1.stop1;Parent=g7574.t1;
OZ004726.1_Dexiosoma_caninum_genome_assembly,_chromosome:_2	AUGUSTUS	CDS	84668796	84669566	0.66	-	0	ID=g7574.t1.CDS1;Parent=g7574.t1;
OZ004726.1_Dexiosoma_caninum_genome_assembly,_chromosome:_2	AUGUSTUS	exon	84668796	84669566	.	-	.	ID=g7574.t1.exon1;Parent=g7574.t1;
OZ004726.1_Dexiosoma_caninum_genome_assembly,_chromosome:_2	AUGUSTUS	start_codon	84669564	84669566	.	-	0	ID=g7574.t1.start1;Parent=g7574.t1;
OZ004726.1_Dexiosoma_caninum_genome_assembly,_chromosome:_2	AUGUSTUS	gene	84716843	84725095	.	-	.	ID=g7575;
OZ004726.1_Dexiosoma_caninum_genome_assembly,_chromosome:_2	AUGUSTUS	mRNA	84716843	84725095	0.59	-	.	ID=g7575.t1;Parent=g7575;
OZ004726.1_Dexiosoma_caninum_genome_assembly,_chromosome:_2	AUGUSTUS	stop_codon	84716843	84716845	.	-	0	ID=g7575.t1.stop1;Parent=g7575.t1;
OZ004726.1_Dexiosoma_caninum_genome_assembly,_chromosome:_2	AUGUSTUS	CDS	84716843	84716901	0.63	-	2	ID=g7575.t1.CDS1;Parent=g7575.t1;
OZ004726.1_Dexiosoma_caninum_genome_assembly,_chromosome:_2	AUGUSTUS	exon	84716843	84716901	.	-	.	ID=g7575.t1.exon1;Parent=g7575.t1;
OZ004726.1_Dexiosoma_caninum_genome_assembly,_chromosome:_2	AUGUSTUS	intron	84716902	84723874	0.63	-	.	ID=g7575.t1.intron1;Parent=g7575.t1;
OZ004726.1_Dexiosoma_caninum_genome_assembly,_chromosome:_2	AUGUSTUS	CDS	84723875	84724001	0.99	-	0	ID=g7575.t1.CDS2;Parent=g7575.t1;
OZ004726.1_Dexiosoma_caninum_genome_assembly,_chromosome:_2	AUGUSTUS	exon	84723875	84724001	.	-	.	ID=g7575.t1.exon2;Parent=g7575.t1;
OZ004726.1_Dexiosoma_caninum_genome_assembly,_chromosome:_2	AUGUSTUS	intron	84724002	84724245	1	-	.	ID=g7575.t1.intron2;Parent=g7575.t1;
OZ004726.1_Dexiosoma_caninum_genome_assembly,_chromosome:_2	AUGUSTUS	CDS	84724246	84724342	1	-	1	ID=g7575.t1.CDS3;Parent=g7575.t1;
OZ004726.1_Dexiosoma_caninum_genome_assembly,_chromosome:_2	AUGUSTUS	exon	84724246	84724342	.	-	.	ID=g7575.t1.exon3;Parent=g7575.t1;
OZ004726.1_Dexiosoma_caninum_genome_assembly,_chromosome:_2	AUGUSTUS	intron	84724343	84725060	0.95	-	.	ID=g7575.t1.intron3;Parent=g7575.t1;
OZ004726.1_Dexiosoma_caninum_genome_assembly,_chromosome:_2	AUGUSTUS	CDS	84725061	84725095	0.95	-	0	ID=g7575.t1.CDS4;Parent=g7575.t1;
OZ004726.1_Dexiosoma_caninum_genome_assembly,_chromosome:_2	AUGUSTUS	exon	84725061	84725095	.	-	.	ID=g7575.t1.exon4;Parent=g7575.t1;
OZ004726.1_Dexiosoma_caninum_genome_assembly,_chromosome:_2	AUGUSTUS	start_codon	84725093	84725095	.	-	0	ID=g7575.t1.start1;Parent=g7575.t1;
OZ004726.1_Dexiosoma_caninum_genome_assembly,_chromosome:_2	AUGUSTUS	gene	84755522	84756030	.	-	.	ID=g7576;
OZ004726.1_Dexiosoma_caninum_genome_assembly,_chromosome:_2	AUGUSTUS	mRNA	84755522	84756030	0.98	-	.	ID=g7576.t1;Parent=g7576;
OZ004726.1_Dexiosoma_caninum_genome_assembly,_chromosome:_2	AUGUSTUS	stop_codon	84755522	84755524	.	-	0	ID=g7576.t1.stop1;Parent=g7576.t1;
OZ004726.1_Dexiosoma_caninum_genome_assembly,_chromosome:_2	AUGUSTUS	CDS	84755522	84755682	0.98	-	2	ID=g7576.t1.CDS1;Parent=g7576.t1;
OZ004726.1_Dexiosoma_caninum_genome_assembly,_chromosome:_2	AUGUSTUS	exon	84755522	84755682	.	-	.	ID=g7576.t1.exon1;Parent=g7576.t1;
OZ004726.1_Dexiosoma_caninum_genome_assembly,_chromosome:_2	AUGUSTUS	intron	84755683	84755804	1	-	.	ID=g7576.t1.intron1;Parent=g7576.t1;
OZ004726.1_Dexiosoma_caninum_genome_assembly,_chromosome:_2	AUGUSTUS	CDS	84755805	84756030	1	-	0	ID=g7576.t1.CDS2;Parent=g7576.t1;
OZ004726.1_Dexiosoma_caninum_genome_assembly,_chromosome:_2	AUGUSTUS	exon	84755805	84756030	.	-	.	ID=g7576.t1.exon2;Parent=g7576.t1;
OZ004726.1_Dexiosoma_caninum_genome_assembly,_chromosome:_2	AUGUSTUS	start_codon	84756028	84756030	.	-	0	ID=g7576.t1.start1;Parent=g7576.t1;
OZ004726.1_Dexiosoma_caninum_genome_assembly,_chromosome:_2	AUGUSTUS	gene	84793782	84794258	.	+	.	ID=g7577;
OZ004726.1_Dexiosoma_caninum_genome_assembly,_chromosome:_2	AUGUSTUS	mRNA	84793782	84794258	1	+	.	ID=g7577.t1;Parent=g7577;
OZ004726.1_Dexiosoma_caninum_genome_assembly,_chromosome:_2	AUGUSTUS	start_codon	84793782	84793784	.	+	0	ID=g7577.t1.start1;Parent=g7577.t1;
OZ004726.1_Dexiosoma_caninum_genome_assembly,_chromosome:_2	AUGUSTUS	CDS	84793782	84794258	1	+	0	ID=g7577.t1.CDS1;Parent=g7577.t1;
OZ004726.1_Dexiosoma_caninum_genome_assembly,_chromosome:_2	AUGUSTUS	exon	84793782	84794258	.	+	.	ID=g7577.t1.exon1;Parent=g7577.t1;
OZ004726.1_Dexiosoma_caninum_genome_assembly,_chromosome:_2	AUGUSTUS	stop_codon	84794256	84794258	.	+	0	ID=g7577.t1.stop1;Parent=g7577.t1;
OZ004726.1_Dexiosoma_caninum_genome_assembly,_chromosome:_2	AUGUSTUS	mRNA	84793938	84794258	0.69	+	.	ID=g7577.t2;Parent=g7577;
OZ004726.1_Dexiosoma_caninum_genome_assembly,_chromosome:_2	AUGUSTUS	start_codon	84793938	84793940	.	+	0	ID=g7577.t2.start1;Parent=g7577.t2;
OZ004726.1_Dexiosoma_caninum_genome_assembly,_chromosome:_2	AUGUSTUS	CDS	84793938	84794258	0.69	+	0	ID=g7577.t2.CDS1;Parent=g7577.t2;
OZ004726.1_Dexiosoma_caninum_genome_assembly,_chromosome:_2	AUGUSTUS	exon	84793938	84794258	.	+	.	ID=g7577.t2.exon1;Parent=g7577.t2;
OZ004726.1_Dexiosoma_caninum_genome_assembly,_chromosome:_2	AUGUSTUS	stop_codon	84794256	84794258	.	+	0	ID=g7577.t2.stop1;Parent=g7577.t2;
OZ004726.1_Dexiosoma_caninum_genome_assembly,_chromosome:_2	AUGUSTUS	gene	84818246	84822335	.	+	.	ID=g7578;
OZ004726.1_Dexiosoma_caninum_genome_assembly,_chromosome:_2	AUGUSTUS	mRNA	84818246	84822335	1	+	.	ID=g7578.t1;Parent=g7578;
OZ004726.1_Dexiosoma_caninum_genome_assembly,_chromosome:_2	AUGUSTUS	start_codon	84818246	84818248	.	+	0	ID=g7578.t1.start1;Parent=g7578.t1;
OZ004726.1_Dexiosoma_caninum_genome_assembly,_chromosome:_2	AUGUSTUS	CDS	84818246	84818460	1	+	0	ID=g7578.t1.CDS1;Parent=g7578.t1;
OZ004726.1_Dexiosoma_caninum_genome_assembly,_chromosome:_2	AUGUSTUS	exon	84818246	84818460	.	+	.	ID=g7578.t1.exon1;Parent=g7578.t1;
OZ004726.1_Dexiosoma_caninum_genome_assembly,_chromosome:_2	AUGUSTUS	intron	84818461	84818533	1	+	.	ID=g7578.t1.intron1;Parent=g7578.t1;
OZ004726.1_Dexiosoma_caninum_genome_assembly,_chromosome:_2	AUGUSTUS	CDS	84818534	84818775	1	+	1	ID=g7578.t1.CDS2;Parent=g7578.t1;
OZ004726.1_Dexiosoma_caninum_genome_assembly,_chromosome:_2	AUGUSTUS	exon	84818534	84818775	.	+	.	ID=g7578.t1.exon2;Parent=g7578.t1;
OZ004726.1_Dexiosoma_caninum_genome_assembly,_chromosome:_2	AUGUSTUS	intron	84818776	84818834	1	+	.	ID=g7578.t1.intron2;Parent=g7578.t1;
OZ004726.1_Dexiosoma_caninum_genome_assembly,_chromosome:_2	AUGUSTUS	CDS	84818835	84818965	1	+	2	ID=g7578.t1.CDS3;Parent=g7578.t1;
OZ004726.1_Dexiosoma_caninum_genome_assembly,_chromosome:_2	AUGUSTUS	exon	84818835	84818965	.	+	.	ID=g7578.t1.exon3;Parent=g7578.t1;
OZ004726.1_Dexiosoma_caninum_genome_assembly,_chromosome:_2	AUGUSTUS	intron	84818966	84821306	1	+	.	ID=g7578.t1.intron3;Parent=g7578.t1;
OZ004726.1_Dexiosoma_caninum_genome_assembly,_chromosome:_2	AUGUSTUS	CDS	84821307	84821483	1	+	0	ID=g7578.t1.CDS4;Parent=g7578.t1;
OZ004726.1_Dexiosoma_caninum_genome_assembly,_chromosome:_2	AUGUSTUS	exon	84821307	84821483	.	+	.	ID=g7578.t1.exon4;Parent=g7578.t1;
OZ004726.1_Dexiosoma_caninum_genome_assembly,_chromosome:_2	AUGUSTUS	intron	84821484	84821549	1	+	.	ID=g7578.t1.intron4;Parent=g7578.t1;
OZ004726.1_Dexiosoma_caninum_genome_assembly,_chromosome:_2	AUGUSTUS	CDS	84821550	84821835	1	+	0	ID=g7578.t1.CDS5;Parent=g7578.t1;
OZ004726.1_Dexiosoma_caninum_genome_assembly,_chromosome:_2	AUGUSTUS	exon	84821550	84821835	.	+	.	ID=g7578.t1.exon5;Parent=g7578.t1;
OZ004726.1_Dexiosoma_caninum_genome_assembly,_chromosome:_2	AUGUSTUS	intron	84821836	84821904	1	+	.	ID=g7578.t1.intron5;Parent=g7578.t1;
OZ004726.1_Dexiosoma_caninum_genome_assembly,_chromosome:_2	AUGUSTUS	CDS	84821905	84822067	1	+	2	ID=g7578.t1.CDS6;Parent=g7578.t1;
OZ004726.1_Dexiosoma_caninum_genome_assembly,_chromosome:_2	AUGUSTUS	exon	84821905	84822067	.	+	.	ID=g7578.t1.exon6;Parent=g7578.t1;
OZ004726.1_Dexiosoma_caninum_genome_assembly,_chromosome:_2	AUGUSTUS	intron	84822068	84822124	1	+	.	ID=g7578.t1.intron6;Parent=g7578.t1;
OZ004726.1_Dexiosoma_caninum_genome_assembly,_chromosome:_2	AUGUSTUS	CDS	84822125	84822335	1	+	1	ID=g7578.t1.CDS7;Parent=g7578.t1;
OZ004726.1_Dexiosoma_caninum_genome_assembly,_chromosome:_2	AUGUSTUS	exon	84822125	84822335	.	+	.	ID=g7578.t1.exon7;Parent=g7578.t1;
OZ004726.1_Dexiosoma_caninum_genome_assembly,_chromosome:_2	AUGUSTUS	stop_codon	84822333	84822335	.	+	0	ID=g7578.t1.stop1;Parent=g7578.t1;
OZ004726.1_Dexiosoma_caninum_genome_assembly,_chromosome:_2	AUGUSTUS	gene	84833868	84834944	.	+	.	ID=g7579;
OZ004726.1_Dexiosoma_caninum_genome_assembly,_chromosome:_2	AUGUSTUS	mRNA	84833868	84834944	1	+	.	ID=g7579.t1;Parent=g7579;
OZ004726.1_Dexiosoma_caninum_genome_assembly,_chromosome:_2	AUGUSTUS	start_codon	84833868	84833870	.	+	0	ID=g7579.t1.start1;Parent=g7579.t1;
OZ004726.1_Dexiosoma_caninum_genome_assembly,_chromosome:_2	AUGUSTUS	CDS	84833868	84834784	1	+	0	ID=g7579.t1.CDS1;Parent=g7579.t1;
OZ004726.1_Dexiosoma_caninum_genome_assembly,_chromosome:_2	AUGUSTUS	exon	84833868	84834784	.	+	.	ID=g7579.t1.exon1;Parent=g7579.t1;
OZ004726.1_Dexiosoma_caninum_genome_assembly,_chromosome:_2	AUGUSTUS	intron	84834785	84834835	1	+	.	ID=g7579.t1.intron1;Parent=g7579.t1;
OZ004726.1_Dexiosoma_caninum_genome_assembly,_chromosome:_2	AUGUSTUS	CDS	84834836	84834944	1	+	1	ID=g7579.t1.CDS2;Parent=g7579.t1;
OZ004726.1_Dexiosoma_caninum_genome_assembly,_chromosome:_2	AUGUSTUS	exon	84834836	84834944	.	+	.	ID=g7579.t1.exon2;Parent=g7579.t1;
OZ004726.1_Dexiosoma_caninum_genome_assembly,_chromosome:_2	AUGUSTUS	stop_codon	84834942	84834944	.	+	0	ID=g7579.t1.stop1;Parent=g7579.t1;
OZ004726.1_Dexiosoma_caninum_genome_assembly,_chromosome:_2	AUGUSTUS	gene	84842193	84843269	.	+	.	ID=g7580;
OZ004726.1_Dexiosoma_caninum_genome_assembly,_chromosome:_2	AUGUSTUS	mRNA	84842193	84843269	1	+	.	ID=g7580.t1;Parent=g7580;
OZ004726.1_Dexiosoma_caninum_genome_assembly,_chromosome:_2	AUGUSTUS	start_codon	84842193	84842195	.	+	0	ID=g7580.t1.start1;Parent=g7580.t1;
OZ004726.1_Dexiosoma_caninum_genome_assembly,_chromosome:_2	AUGUSTUS	CDS	84842193	84843109	1	+	0	ID=g7580.t1.CDS1;Parent=g7580.t1;
OZ004726.1_Dexiosoma_caninum_genome_assembly,_chromosome:_2	AUGUSTUS	exon	84842193	84843109	.	+	.	ID=g7580.t1.exon1;Parent=g7580.t1;
OZ004726.1_Dexiosoma_caninum_genome_assembly,_chromosome:_2	AUGUSTUS	intron	84843110	84843160	1	+	.	ID=g7580.t1.intron1;Parent=g7580.t1;
OZ004726.1_Dexiosoma_caninum_genome_assembly,_chromosome:_2	AUGUSTUS	CDS	84843161	84843269	1	+	1	ID=g7580.t1.CDS2;Parent=g7580.t1;
OZ004726.1_Dexiosoma_caninum_genome_assembly,_chromosome:_2	AUGUSTUS	exon	84843161	84843269	.	+	.	ID=g7580.t1.exon2;Parent=g7580.t1;
OZ004726.1_Dexiosoma_caninum_genome_assembly,_chromosome:_2	AUGUSTUS	stop_codon	84843267	84843269	.	+	0	ID=g7580.t1.stop1;Parent=g7580.t1;
OZ004726.1_Dexiosoma_caninum_genome_assembly,_chromosome:_2	AUGUSTUS	gene	84843354	84843961	.	-	.	ID=g7581;
OZ004726.1_Dexiosoma_caninum_genome_assembly,_chromosome:_2	AUGUSTUS	mRNA	84843354	84843961	1	-	.	ID=g7581.t1;Parent=g7581;
OZ004726.1_Dexiosoma_caninum_genome_assembly,_chromosome:_2	AUGUSTUS	stop_codon	84843354	84843356	.	-	0	ID=g7581.t1.stop1;Parent=g7581.t1;
OZ004726.1_Dexiosoma_caninum_genome_assembly,_chromosome:_2	AUGUSTUS	CDS	84843354	84843768	1	-	1	ID=g7581.t1.CDS1;Parent=g7581.t1;
OZ004726.1_Dexiosoma_caninum_genome_assembly,_chromosome:_2	AUGUSTUS	exon	84843354	84843768	.	-	.	ID=g7581.t1.exon1;Parent=g7581.t1;
OZ004726.1_Dexiosoma_caninum_genome_assembly,_chromosome:_2	AUGUSTUS	intron	84843769	84843830	1	-	.	ID=g7581.t1.intron1;Parent=g7581.t1;
OZ004726.1_Dexiosoma_caninum_genome_assembly,_chromosome:_2	AUGUSTUS	CDS	84843831	84843961	1	-	0	ID=g7581.t1.CDS2;Parent=g7581.t1;
OZ004726.1_Dexiosoma_caninum_genome_assembly,_chromosome:_2	AUGUSTUS	exon	84843831	84843961	.	-	.	ID=g7581.t1.exon2;Parent=g7581.t1;
OZ004726.1_Dexiosoma_caninum_genome_assembly,_chromosome:_2	AUGUSTUS	start_codon	84843959	84843961	.	-	0	ID=g7581.t1.start1;Parent=g7581.t1;
OZ004726.1_Dexiosoma_caninum_genome_assembly,_chromosome:_2	AUGUSTUS	gene	84850247	84850726	.	+	.	ID=g7582;
OZ004726.1_Dexiosoma_caninum_genome_assembly,_chromosome:_2	AUGUSTUS	mRNA	84850247	84850726	1	+	.	ID=g7582.t1;Parent=g7582;
OZ004726.1_Dexiosoma_caninum_genome_assembly,_chromosome:_2	AUGUSTUS	start_codon	84850247	84850249	.	+	0	ID=g7582.t1.start1;Parent=g7582.t1;
OZ004726.1_Dexiosoma_caninum_genome_assembly,_chromosome:_2	AUGUSTUS	CDS	84850247	84850726	1	+	0	ID=g7582.t1.CDS1;Parent=g7582.t1;
OZ004726.1_Dexiosoma_caninum_genome_assembly,_chromosome:_2	AUGUSTUS	exon	84850247	84850726	.	+	.	ID=g7582.t1.exon1;Parent=g7582.t1;
OZ004726.1_Dexiosoma_caninum_genome_assembly,_chromosome:_2	AUGUSTUS	stop_codon	84850724	84850726	.	+	0	ID=g7582.t1.stop1;Parent=g7582.t1;
OZ004726.1_Dexiosoma_caninum_genome_assembly,_chromosome:_2	AUGUSTUS	gene	84851941	84864503	.	+	.	ID=g7583;
OZ004726.1_Dexiosoma_caninum_genome_assembly,_chromosome:_2	AUGUSTUS	mRNA	84851941	84864503	0.82	+	.	ID=g7583.t1;Parent=g7583;
OZ004726.1_Dexiosoma_caninum_genome_assembly,_chromosome:_2	AUGUSTUS	start_codon	84851941	84851943	.	+	0	ID=g7583.t1.start1;Parent=g7583.t1;
OZ004726.1_Dexiosoma_caninum_genome_assembly,_chromosome:_2	AUGUSTUS	CDS	84851941	84851967	1	+	0	ID=g7583.t1.CDS1;Parent=g7583.t1;
OZ004726.1_Dexiosoma_caninum_genome_assembly,_chromosome:_2	AUGUSTUS	exon	84851941	84851967	.	+	.	ID=g7583.t1.exon1;Parent=g7583.t1;
OZ004726.1_Dexiosoma_caninum_genome_assembly,_chromosome:_2	AUGUSTUS	intron	84851968	84859790	1	+	.	ID=g7583.t1.intron1;Parent=g7583.t1;
OZ004726.1_Dexiosoma_caninum_genome_assembly,_chromosome:_2	AUGUSTUS	CDS	84859791	84860181	0.83	+	0	ID=g7583.t1.CDS2;Parent=g7583.t1;
OZ004726.1_Dexiosoma_caninum_genome_assembly,_chromosome:_2	AUGUSTUS	exon	84859791	84860181	.	+	.	ID=g7583.t1.exon2;Parent=g7583.t1;
OZ004726.1_Dexiosoma_caninum_genome_assembly,_chromosome:_2	AUGUSTUS	intron	84860182	84862950	0.82	+	.	ID=g7583.t1.intron2;Parent=g7583.t1;
OZ004726.1_Dexiosoma_caninum_genome_assembly,_chromosome:_2	AUGUSTUS	CDS	84862951	84864503	0.82	+	2	ID=g7583.t1.CDS3;Parent=g7583.t1;
OZ004726.1_Dexiosoma_caninum_genome_assembly,_chromosome:_2	AUGUSTUS	exon	84862951	84864503	.	+	.	ID=g7583.t1.exon3;Parent=g7583.t1;
OZ004726.1_Dexiosoma_caninum_genome_assembly,_chromosome:_2	AUGUSTUS	stop_codon	84864501	84864503	.	+	0	ID=g7583.t1.stop1;Parent=g7583.t1;
OZ004726.1_Dexiosoma_caninum_genome_assembly,_chromosome:_2	AUGUSTUS	gene	84867079	84869185	.	-	.	ID=g7584;
OZ004726.1_Dexiosoma_caninum_genome_assembly,_chromosome:_2	AUGUSTUS	mRNA	84867079	84869185	1	-	.	ID=g7584.t1;Parent=g7584;
OZ004726.1_Dexiosoma_caninum_genome_assembly,_chromosome:_2	AUGUSTUS	stop_codon	84867079	84867081	.	-	0	ID=g7584.t1.stop1;Parent=g7584.t1;
OZ004726.1_Dexiosoma_caninum_genome_assembly,_chromosome:_2	AUGUSTUS	CDS	84867079	84868446	1	-	0	ID=g7584.t1.CDS1;Parent=g7584.t1;
OZ004726.1_Dexiosoma_caninum_genome_assembly,_chromosome:_2	AUGUSTUS	exon	84867079	84868446	.	-	.	ID=g7584.t1.exon1;Parent=g7584.t1;
OZ004726.1_Dexiosoma_caninum_genome_assembly,_chromosome:_2	AUGUSTUS	intron	84868447	84868765	1	-	.	ID=g7584.t1.intron1;Parent=g7584.t1;
OZ004726.1_Dexiosoma_caninum_genome_assembly,_chromosome:_2	AUGUSTUS	CDS	84868766	84869185	1	-	0	ID=g7584.t1.CDS2;Parent=g7584.t1;
OZ004726.1_Dexiosoma_caninum_genome_assembly,_chromosome:_2	AUGUSTUS	exon	84868766	84869185	.	-	.	ID=g7584.t1.exon2;Parent=g7584.t1;
OZ004726.1_Dexiosoma_caninum_genome_assembly,_chromosome:_2	AUGUSTUS	start_codon	84869183	84869185	.	-	0	ID=g7584.t1.start1;Parent=g7584.t1;
OZ004726.1_Dexiosoma_caninum_genome_assembly,_chromosome:_2	AUGUSTUS	gene	84870279	84871937	.	+	.	ID=g7585;
OZ004726.1_Dexiosoma_caninum_genome_assembly,_chromosome:_2	AUGUSTUS	mRNA	84870279	84871937	1	+	.	ID=g7585.t1;Parent=g7585;
OZ004726.1_Dexiosoma_caninum_genome_assembly,_chromosome:_2	AUGUSTUS	start_codon	84870279	84870281	.	+	0	ID=g7585.t1.start1;Parent=g7585.t1;
OZ004726.1_Dexiosoma_caninum_genome_assembly,_chromosome:_2	AUGUSTUS	CDS	84870279	84870463	1	+	0	ID=g7585.t1.CDS1;Parent=g7585.t1;
OZ004726.1_Dexiosoma_caninum_genome_assembly,_chromosome:_2	AUGUSTUS	exon	84870279	84870463	.	+	.	ID=g7585.t1.exon1;Parent=g7585.t1;
OZ004726.1_Dexiosoma_caninum_genome_assembly,_chromosome:_2	AUGUSTUS	intron	84870464	84870539	1	+	.	ID=g7585.t1.intron1;Parent=g7585.t1;
OZ004726.1_Dexiosoma_caninum_genome_assembly,_chromosome:_2	AUGUSTUS	CDS	84870540	84870780	1	+	1	ID=g7585.t1.CDS2;Parent=g7585.t1;
OZ004726.1_Dexiosoma_caninum_genome_assembly,_chromosome:_2	AUGUSTUS	exon	84870540	84870780	.	+	.	ID=g7585.t1.exon2;Parent=g7585.t1;
OZ004726.1_Dexiosoma_caninum_genome_assembly,_chromosome:_2	AUGUSTUS	intron	84870781	84870965	1	+	.	ID=g7585.t1.intron2;Parent=g7585.t1;
OZ004726.1_Dexiosoma_caninum_genome_assembly,_chromosome:_2	AUGUSTUS	CDS	84870966	84871084	1	+	0	ID=g7585.t1.CDS3;Parent=g7585.t1;
OZ004726.1_Dexiosoma_caninum_genome_assembly,_chromosome:_2	AUGUSTUS	exon	84870966	84871084	.	+	.	ID=g7585.t1.exon3;Parent=g7585.t1;
OZ004726.1_Dexiosoma_caninum_genome_assembly,_chromosome:_2	AUGUSTUS	intron	84871085	84871144	1	+	.	ID=g7585.t1.intron3;Parent=g7585.t1;
OZ004726.1_Dexiosoma_caninum_genome_assembly,_chromosome:_2	AUGUSTUS	CDS	84871145	84871448	1	+	1	ID=g7585.t1.CDS4;Parent=g7585.t1;
OZ004726.1_Dexiosoma_caninum_genome_assembly,_chromosome:_2	AUGUSTUS	exon	84871145	84871448	.	+	.	ID=g7585.t1.exon4;Parent=g7585.t1;
OZ004726.1_Dexiosoma_caninum_genome_assembly,_chromosome:_2	AUGUSTUS	intron	84871449	84871505	1	+	.	ID=g7585.t1.intron4;Parent=g7585.t1;
OZ004726.1_Dexiosoma_caninum_genome_assembly,_chromosome:_2	AUGUSTUS	CDS	84871506	84871937	1	+	0	ID=g7585.t1.CDS5;Parent=g7585.t1;
OZ004726.1_Dexiosoma_caninum_genome_assembly,_chromosome:_2	AUGUSTUS	exon	84871506	84871937	.	+	.	ID=g7585.t1.exon5;Parent=g7585.t1;
OZ004726.1_Dexiosoma_caninum_genome_assembly,_chromosome:_2	AUGUSTUS	stop_codon	84871935	84871937	.	+	0	ID=g7585.t1.stop1;Parent=g7585.t1;
OZ004726.1_Dexiosoma_caninum_genome_assembly,_chromosome:_2	AUGUSTUS	mRNA	84870279	84870963	1	+	.	ID=g7585.t2;Parent=g7585;
OZ004726.1_Dexiosoma_caninum_genome_assembly,_chromosome:_2	AUGUSTUS	start_codon	84870279	84870281	.	+	0	ID=g7585.t2.start1;Parent=g7585.t2;
OZ004726.1_Dexiosoma_caninum_genome_assembly,_chromosome:_2	AUGUSTUS	CDS	84870279	84870463	1	+	0	ID=g7585.t2.CDS1;Parent=g7585.t2;
OZ004726.1_Dexiosoma_caninum_genome_assembly,_chromosome:_2	AUGUSTUS	exon	84870279	84870463	.	+	.	ID=g7585.t2.exon1;Parent=g7585.t2;
OZ004726.1_Dexiosoma_caninum_genome_assembly,_chromosome:_2	AUGUSTUS	intron	84870464	84870539	1	+	.	ID=g7585.t2.intron1;Parent=g7585.t2;
OZ004726.1_Dexiosoma_caninum_genome_assembly,_chromosome:_2	AUGUSTUS	CDS	84870540	84870780	1	+	1	ID=g7585.t2.CDS2;Parent=g7585.t2;
OZ004726.1_Dexiosoma_caninum_genome_assembly,_chromosome:_2	AUGUSTUS	exon	84870540	84870780	.	+	.	ID=g7585.t2.exon2;Parent=g7585.t2;
OZ004726.1_Dexiosoma_caninum_genome_assembly,_chromosome:_2	AUGUSTUS	intron	84870781	84870936	1	+	.	ID=g7585.t2.intron2;Parent=g7585.t2;
OZ004726.1_Dexiosoma_caninum_genome_assembly,_chromosome:_2	AUGUSTUS	CDS	84870937	84870963	1	+	0	ID=g7585.t2.CDS3;Parent=g7585.t2;
OZ004726.1_Dexiosoma_caninum_genome_assembly,_chromosome:_2	AUGUSTUS	exon	84870937	84870963	.	+	.	ID=g7585.t2.exon3;Parent=g7585.t2;
OZ004726.1_Dexiosoma_caninum_genome_assembly,_chromosome:_2	AUGUSTUS	stop_codon	84870961	84870963	.	+	0	ID=g7585.t2.stop1;Parent=g7585.t2;
OZ004726.1_Dexiosoma_caninum_genome_assembly,_chromosome:_2	AUGUSTUS	gene	84873059	84874079	.	-	.	ID=g7586;
OZ004726.1_Dexiosoma_caninum_genome_assembly,_chromosome:_2	AUGUSTUS	mRNA	84873059	84874079	1	-	.	ID=g7586.t1;Parent=g7586;
OZ004726.1_Dexiosoma_caninum_genome_assembly,_chromosome:_2	AUGUSTUS	stop_codon	84873059	84873061	.	-	0	ID=g7586.t1.stop1;Parent=g7586.t1;
OZ004726.1_Dexiosoma_caninum_genome_assembly,_chromosome:_2	AUGUSTUS	CDS	84873059	84873340	1	-	0	ID=g7586.t1.CDS1;Parent=g7586.t1;
OZ004726.1_Dexiosoma_caninum_genome_assembly,_chromosome:_2	AUGUSTUS	exon	84873059	84873340	.	-	.	ID=g7586.t1.exon1;Parent=g7586.t1;
OZ004726.1_Dexiosoma_caninum_genome_assembly,_chromosome:_2	AUGUSTUS	intron	84873341	84873408	1	-	.	ID=g7586.t1.intron1;Parent=g7586.t1;
OZ004726.1_Dexiosoma_caninum_genome_assembly,_chromosome:_2	AUGUSTUS	CDS	84873409	84873755	1	-	2	ID=g7586.t1.CDS2;Parent=g7586.t1;
OZ004726.1_Dexiosoma_caninum_genome_assembly,_chromosome:_2	AUGUSTUS	exon	84873409	84873755	.	-	.	ID=g7586.t1.exon2;Parent=g7586.t1;
OZ004726.1_Dexiosoma_caninum_genome_assembly,_chromosome:_2	AUGUSTUS	intron	84873756	84873814	1	-	.	ID=g7586.t1.intron2;Parent=g7586.t1;
OZ004726.1_Dexiosoma_caninum_genome_assembly,_chromosome:_2	AUGUSTUS	CDS	84873815	84874079	1	-	0	ID=g7586.t1.CDS3;Parent=g7586.t1;
OZ004726.1_Dexiosoma_caninum_genome_assembly,_chromosome:_2	AUGUSTUS	exon	84873815	84874079	.	-	.	ID=g7586.t1.exon3;Parent=g7586.t1;
OZ004726.1_Dexiosoma_caninum_genome_assembly,_chromosome:_2	AUGUSTUS	start_codon	84874077	84874079	.	-	0	ID=g7586.t1.start1;Parent=g7586.t1;
OZ004726.1_Dexiosoma_caninum_genome_assembly,_chromosome:_2	AUGUSTUS	gene	84875259	84876683	.	+	.	ID=g7587;
OZ004726.1_Dexiosoma_caninum_genome_assembly,_chromosome:_2	AUGUSTUS	mRNA	84875259	84876683	1	+	.	ID=g7587.t1;Parent=g7587;
OZ004726.1_Dexiosoma_caninum_genome_assembly,_chromosome:_2	AUGUSTUS	start_codon	84875259	84875261	.	+	0	ID=g7587.t1.start1;Parent=g7587.t1;
OZ004726.1_Dexiosoma_caninum_genome_assembly,_chromosome:_2	AUGUSTUS	CDS	84875259	84875294	1	+	0	ID=g7587.t1.CDS1;Parent=g7587.t1;
OZ004726.1_Dexiosoma_caninum_genome_assembly,_chromosome:_2	AUGUSTUS	exon	84875259	84875294	.	+	.	ID=g7587.t1.exon1;Parent=g7587.t1;
OZ004726.1_Dexiosoma_caninum_genome_assembly,_chromosome:_2	AUGUSTUS	intron	84875295	84875348	1	+	.	ID=g7587.t1.intron1;Parent=g7587.t1;
OZ004726.1_Dexiosoma_caninum_genome_assembly,_chromosome:_2	AUGUSTUS	CDS	84875349	84876683	1	+	0	ID=g7587.t1.CDS2;Parent=g7587.t1;
OZ004726.1_Dexiosoma_caninum_genome_assembly,_chromosome:_2	AUGUSTUS	exon	84875349	84876683	.	+	.	ID=g7587.t1.exon2;Parent=g7587.t1;
OZ004726.1_Dexiosoma_caninum_genome_assembly,_chromosome:_2	AUGUSTUS	stop_codon	84876681	84876683	.	+	0	ID=g7587.t1.stop1;Parent=g7587.t1;
OZ004726.1_Dexiosoma_caninum_genome_assembly,_chromosome:_2	AUGUSTUS	gene	84887848	84888447	.	-	.	ID=g7588;
OZ004726.1_Dexiosoma_caninum_genome_assembly,_chromosome:_2	AUGUSTUS	mRNA	84887848	84888447	1	-	.	ID=g7588.t1;Parent=g7588;
OZ004726.1_Dexiosoma_caninum_genome_assembly,_chromosome:_2	AUGUSTUS	stop_codon	84887848	84887850	.	-	0	ID=g7588.t1.stop1;Parent=g7588.t1;
OZ004726.1_Dexiosoma_caninum_genome_assembly,_chromosome:_2	AUGUSTUS	CDS	84887848	84888447	1	-	0	ID=g7588.t1.CDS1;Parent=g7588.t1;
OZ004726.1_Dexiosoma_caninum_genome_assembly,_chromosome:_2	AUGUSTUS	exon	84887848	84888447	.	-	.	ID=g7588.t1.exon1;Parent=g7588.t1;
OZ004726.1_Dexiosoma_caninum_genome_assembly,_chromosome:_2	AUGUSTUS	start_codon	84888445	84888447	.	-	0	ID=g7588.t1.start1;Parent=g7588.t1;
OZ004726.1_Dexiosoma_caninum_genome_assembly,_chromosome:_2	AUGUSTUS	gene	84888529	84890184	.	-	.	ID=g7589;
OZ004726.1_Dexiosoma_caninum_genome_assembly,_chromosome:_2	AUGUSTUS	mRNA	84888529	84890184	0.94	-	.	ID=g7589.t1;Parent=g7589;
OZ004726.1_Dexiosoma_caninum_genome_assembly,_chromosome:_2	AUGUSTUS	stop_codon	84888529	84888531	.	-	0	ID=g7589.t1.stop1;Parent=g7589.t1;
OZ004726.1_Dexiosoma_caninum_genome_assembly,_chromosome:_2	AUGUSTUS	CDS	84888529	84889482	1	-	0	ID=g7589.t1.CDS1;Parent=g7589.t1;
OZ004726.1_Dexiosoma_caninum_genome_assembly,_chromosome:_2	AUGUSTUS	exon	84888529	84889482	.	-	.	ID=g7589.t1.exon1;Parent=g7589.t1;
OZ004726.1_Dexiosoma_caninum_genome_assembly,_chromosome:_2	AUGUSTUS	intron	84889483	84889533	1	-	.	ID=g7589.t1.intron1;Parent=g7589.t1;
OZ004726.1_Dexiosoma_caninum_genome_assembly,_chromosome:_2	AUGUSTUS	CDS	84889534	84890184	0.94	-	0	ID=g7589.t1.CDS2;Parent=g7589.t1;
OZ004726.1_Dexiosoma_caninum_genome_assembly,_chromosome:_2	AUGUSTUS	exon	84889534	84890184	.	-	.	ID=g7589.t1.exon2;Parent=g7589.t1;
OZ004726.1_Dexiosoma_caninum_genome_assembly,_chromosome:_2	AUGUSTUS	start_codon	84890182	84890184	.	-	0	ID=g7589.t1.start1;Parent=g7589.t1;
OZ004726.1_Dexiosoma_caninum_genome_assembly,_chromosome:_2	AUGUSTUS	gene	84890281	84922324	.	-	.	ID=g7590;
OZ004726.1_Dexiosoma_caninum_genome_assembly,_chromosome:_2	AUGUSTUS	mRNA	84896675	84922324	0.6	-	.	ID=g7590.t1;Parent=g7590;
OZ004726.1_Dexiosoma_caninum_genome_assembly,_chromosome:_2	AUGUSTUS	stop_codon	84896675	84896677	.	-	0	ID=g7590.t1.stop1;Parent=g7590.t1;
OZ004726.1_Dexiosoma_caninum_genome_assembly,_chromosome:_2	AUGUSTUS	CDS	84896675	84897026	1	-	1	ID=g7590.t1.CDS1;Parent=g7590.t1;
OZ004726.1_Dexiosoma_caninum_genome_assembly,_chromosome:_2	AUGUSTUS	exon	84896675	84897026	.	-	.	ID=g7590.t1.exon1;Parent=g7590.t1;
OZ004726.1_Dexiosoma_caninum_genome_assembly,_chromosome:_2	AUGUSTUS	intron	84897027	84897087	1	-	.	ID=g7590.t1.intron1;Parent=g7590.t1;
OZ004726.1_Dexiosoma_caninum_genome_assembly,_chromosome:_2	AUGUSTUS	CDS	84897088	84897363	1	-	1	ID=g7590.t1.CDS2;Parent=g7590.t1;
OZ004726.1_Dexiosoma_caninum_genome_assembly,_chromosome:_2	AUGUSTUS	exon	84897088	84897363	.	-	.	ID=g7590.t1.exon2;Parent=g7590.t1;
OZ004726.1_Dexiosoma_caninum_genome_assembly,_chromosome:_2	AUGUSTUS	intron	84897364	84897451	1	-	.	ID=g7590.t1.intron2;Parent=g7590.t1;
OZ004726.1_Dexiosoma_caninum_genome_assembly,_chromosome:_2	AUGUSTUS	CDS	84897452	84897570	1	-	0	ID=g7590.t1.CDS3;Parent=g7590.t1;
OZ004726.1_Dexiosoma_caninum_genome_assembly,_chromosome:_2	AUGUSTUS	exon	84897452	84897570	.	-	.	ID=g7590.t1.exon3;Parent=g7590.t1;
OZ004726.1_Dexiosoma_caninum_genome_assembly,_chromosome:_2	AUGUSTUS	intron	84897571	84898410	1	-	.	ID=g7590.t1.intron3;Parent=g7590.t1;
OZ004726.1_Dexiosoma_caninum_genome_assembly,_chromosome:_2	AUGUSTUS	CDS	84898411	84898662	1	-	0	ID=g7590.t1.CDS4;Parent=g7590.t1;
OZ004726.1_Dexiosoma_caninum_genome_assembly,_chromosome:_2	AUGUSTUS	exon	84898411	84898662	.	-	.	ID=g7590.t1.exon4;Parent=g7590.t1;
OZ004726.1_Dexiosoma_caninum_genome_assembly,_chromosome:_2	AUGUSTUS	intron	84898663	84898753	1	-	.	ID=g7590.t1.intron4;Parent=g7590.t1;
OZ004726.1_Dexiosoma_caninum_genome_assembly,_chromosome:_2	AUGUSTUS	CDS	84898754	84898981	1	-	0	ID=g7590.t1.CDS5;Parent=g7590.t1;
OZ004726.1_Dexiosoma_caninum_genome_assembly,_chromosome:_2	AUGUSTUS	exon	84898754	84898981	.	-	.	ID=g7590.t1.exon5;Parent=g7590.t1;
OZ004726.1_Dexiosoma_caninum_genome_assembly,_chromosome:_2	AUGUSTUS	intron	84898982	84916088	1	-	.	ID=g7590.t1.intron5;Parent=g7590.t1;
OZ004726.1_Dexiosoma_caninum_genome_assembly,_chromosome:_2	AUGUSTUS	CDS	84916089	84916183	1	-	2	ID=g7590.t1.CDS6;Parent=g7590.t1;
OZ004726.1_Dexiosoma_caninum_genome_assembly,_chromosome:_2	AUGUSTUS	exon	84916089	84916183	.	-	.	ID=g7590.t1.exon6;Parent=g7590.t1;
OZ004726.1_Dexiosoma_caninum_genome_assembly,_chromosome:_2	AUGUSTUS	intron	84916184	84922299	0.64	-	.	ID=g7590.t1.intron6;Parent=g7590.t1;
OZ004726.1_Dexiosoma_caninum_genome_assembly,_chromosome:_2	AUGUSTUS	CDS	84922300	84922324	0.6	-	0	ID=g7590.t1.CDS7;Parent=g7590.t1;
OZ004726.1_Dexiosoma_caninum_genome_assembly,_chromosome:_2	AUGUSTUS	exon	84922300	84922324	.	-	.	ID=g7590.t1.exon7;Parent=g7590.t1;
OZ004726.1_Dexiosoma_caninum_genome_assembly,_chromosome:_2	AUGUSTUS	start_codon	84922322	84922324	.	-	0	ID=g7590.t1.start1;Parent=g7590.t1;
OZ004726.1_Dexiosoma_caninum_genome_assembly,_chromosome:_2	AUGUSTUS	mRNA	84890281	84922324	0.61	-	.	ID=g7590.t2;Parent=g7590;
OZ004726.1_Dexiosoma_caninum_genome_assembly,_chromosome:_2	AUGUSTUS	stop_codon	84890281	84890283	.	-	0	ID=g7590.t2.stop1;Parent=g7590.t2;
OZ004726.1_Dexiosoma_caninum_genome_assembly,_chromosome:_2	AUGUSTUS	CDS	84890281	84890413	0.98	-	1	ID=g7590.t2.CDS1;Parent=g7590.t2;
OZ004726.1_Dexiosoma_caninum_genome_assembly,_chromosome:_2	AUGUSTUS	exon	84890281	84890413	.	-	.	ID=g7590.t2.exon1;Parent=g7590.t2;
OZ004726.1_Dexiosoma_caninum_genome_assembly,_chromosome:_2	AUGUSTUS	intron	84890414	84896690	0.98	-	.	ID=g7590.t2.intron1;Parent=g7590.t2;
OZ004726.1_Dexiosoma_caninum_genome_assembly,_chromosome:_2	AUGUSTUS	CDS	84896691	84897026	0.98	-	1	ID=g7590.t2.CDS2;Parent=g7590.t2;
OZ004726.1_Dexiosoma_caninum_genome_assembly,_chromosome:_2	AUGUSTUS	exon	84896691	84897026	.	-	.	ID=g7590.t2.exon2;Parent=g7590.t2;
OZ004726.1_Dexiosoma_caninum_genome_assembly,_chromosome:_2	AUGUSTUS	intron	84897027	84897087	1	-	.	ID=g7590.t2.intron2;Parent=g7590.t2;
OZ004726.1_Dexiosoma_caninum_genome_assembly,_chromosome:_2	AUGUSTUS	CDS	84897088	84897363	1	-	1	ID=g7590.t2.CDS3;Parent=g7590.t2;
OZ004726.1_Dexiosoma_caninum_genome_assembly,_chromosome:_2	AUGUSTUS	exon	84897088	84897363	.	-	.	ID=g7590.t2.exon3;Parent=g7590.t2;
OZ004726.1_Dexiosoma_caninum_genome_assembly,_chromosome:_2	AUGUSTUS	intron	84897364	84897451	1	-	.	ID=g7590.t2.intron3;Parent=g7590.t2;
OZ004726.1_Dexiosoma_caninum_genome_assembly,_chromosome:_2	AUGUSTUS	CDS	84897452	84897570	1	-	0	ID=g7590.t2.CDS4;Parent=g7590.t2;
OZ004726.1_Dexiosoma_caninum_genome_assembly,_chromosome:_2	AUGUSTUS	exon	84897452	84897570	.	-	.	ID=g7590.t2.exon4;Parent=g7590.t2;
OZ004726.1_Dexiosoma_caninum_genome_assembly,_chromosome:_2	AUGUSTUS	intron	84897571	84898410	1	-	.	ID=g7590.t2.intron4;Parent=g7590.t2;
OZ004726.1_Dexiosoma_caninum_genome_assembly,_chromosome:_2	AUGUSTUS	CDS	84898411	84898662	1	-	0	ID=g7590.t2.CDS5;Parent=g7590.t2;
OZ004726.1_Dexiosoma_caninum_genome_assembly,_chromosome:_2	AUGUSTUS	exon	84898411	84898662	.	-	.	ID=g7590.t2.exon5;Parent=g7590.t2;
OZ004726.1_Dexiosoma_caninum_genome_assembly,_chromosome:_2	AUGUSTUS	intron	84898663	84898753	1	-	.	ID=g7590.t2.intron5;Parent=g7590.t2;
OZ004726.1_Dexiosoma_caninum_genome_assembly,_chromosome:_2	AUGUSTUS	CDS	84898754	84898981	1	-	0	ID=g7590.t2.CDS6;Parent=g7590.t2;
OZ004726.1_Dexiosoma_caninum_genome_assembly,_chromosome:_2	AUGUSTUS	exon	84898754	84898981	.	-	.	ID=g7590.t2.exon6;Parent=g7590.t2;
OZ004726.1_Dexiosoma_caninum_genome_assembly,_chromosome:_2	AUGUSTUS	intron	84898982	84916088	1	-	.	ID=g7590.t2.intron6;Parent=g7590.t2;
OZ004726.1_Dexiosoma_caninum_genome_assembly,_chromosome:_2	AUGUSTUS	CDS	84916089	84916183	0.96	-	2	ID=g7590.t2.CDS7;Parent=g7590.t2;
OZ004726.1_Dexiosoma_caninum_genome_assembly,_chromosome:_2	AUGUSTUS	exon	84916089	84916183	.	-	.	ID=g7590.t2.exon7;Parent=g7590.t2;
OZ004726.1_Dexiosoma_caninum_genome_assembly,_chromosome:_2	AUGUSTUS	intron	84916184	84922299	0.65	-	.	ID=g7590.t2.intron7;Parent=g7590.t2;
OZ004726.1_Dexiosoma_caninum_genome_assembly,_chromosome:_2	AUGUSTUS	CDS	84922300	84922324	0.62	-	0	ID=g7590.t2.CDS8;Parent=g7590.t2;
OZ004726.1_Dexiosoma_caninum_genome_assembly,_chromosome:_2	AUGUSTUS	exon	84922300	84922324	.	-	.	ID=g7590.t2.exon8;Parent=g7590.t2;
OZ004726.1_Dexiosoma_caninum_genome_assembly,_chromosome:_2	AUGUSTUS	start_codon	84922322	84922324	.	-	0	ID=g7590.t2.start1;Parent=g7590.t2;
OZ004726.1_Dexiosoma_caninum_genome_assembly,_chromosome:_2	GeneMark.hmm3	mRNA	84890281	84898948	.	-	.	ID=g7590.t3;Parent=g7590;
OZ004726.1_Dexiosoma_caninum_genome_assembly,_chromosome:_2	GeneMark.hmm3	stop_codon	84890281	84890283	.	-	0	ID=g7590.t3.stop1;Parent=g7590.t3;
OZ004726.1_Dexiosoma_caninum_genome_assembly,_chromosome:_2	GeneMark.hmm3	CDS	84890281	84890413	.	-	1	ID=g7590.t3.CDS1;Parent=g7590.t3;
OZ004726.1_Dexiosoma_caninum_genome_assembly,_chromosome:_2	GeneMark.hmm3	exon	84890281	84890413	0	-	.	ID=g7590.t3.exon1;Parent=g7590.t3;
OZ004726.1_Dexiosoma_caninum_genome_assembly,_chromosome:_2	GeneMark.hmm3	intron	84890414	84896690	.	-	1	ID=g7590.t3.intron1;Parent=g7590.t3;
OZ004726.1_Dexiosoma_caninum_genome_assembly,_chromosome:_2	GeneMark.hmm3	CDS	84896691	84897026	.	-	1	ID=g7590.t3.CDS2;Parent=g7590.t3;
OZ004726.1_Dexiosoma_caninum_genome_assembly,_chromosome:_2	GeneMark.hmm3	exon	84896691	84897026	0	-	.	ID=g7590.t3.exon2;Parent=g7590.t3;
OZ004726.1_Dexiosoma_caninum_genome_assembly,_chromosome:_2	GeneMark.hmm3	intron	84897027	84897087	.	-	1	ID=g7590.t3.intron2;Parent=g7590.t3;
OZ004726.1_Dexiosoma_caninum_genome_assembly,_chromosome:_2	GeneMark.hmm3	CDS	84897088	84897363	.	-	1	ID=g7590.t3.CDS3;Parent=g7590.t3;
OZ004726.1_Dexiosoma_caninum_genome_assembly,_chromosome:_2	GeneMark.hmm3	exon	84897088	84897363	0	-	.	ID=g7590.t3.exon3;Parent=g7590.t3;
OZ004726.1_Dexiosoma_caninum_genome_assembly,_chromosome:_2	GeneMark.hmm3	intron	84897364	84897451	.	-	0	ID=g7590.t3.intron3;Parent=g7590.t3;
OZ004726.1_Dexiosoma_caninum_genome_assembly,_chromosome:_2	GeneMark.hmm3	CDS	84897452	84897570	.	-	0	ID=g7590.t3.CDS4;Parent=g7590.t3;
OZ004726.1_Dexiosoma_caninum_genome_assembly,_chromosome:_2	GeneMark.hmm3	exon	84897452	84897570	0	-	.	ID=g7590.t3.exon4;Parent=g7590.t3;
OZ004726.1_Dexiosoma_caninum_genome_assembly,_chromosome:_2	GeneMark.hmm3	intron	84897571	84898410	.	-	0	ID=g7590.t3.intron4;Parent=g7590.t3;
OZ004726.1_Dexiosoma_caninum_genome_assembly,_chromosome:_2	GeneMark.hmm3	CDS	84898411	84898662	.	-	0	ID=g7590.t3.CDS5;Parent=g7590.t3;
OZ004726.1_Dexiosoma_caninum_genome_assembly,_chromosome:_2	GeneMark.hmm3	exon	84898411	84898662	0	-	.	ID=g7590.t3.exon5;Parent=g7590.t3;
OZ004726.1_Dexiosoma_caninum_genome_assembly,_chromosome:_2	GeneMark.hmm3	intron	84898663	84898753	.	-	0	ID=g7590.t3.intron5;Parent=g7590.t3;
OZ004726.1_Dexiosoma_caninum_genome_assembly,_chromosome:_2	GeneMark.hmm3	CDS	84898754	84898948	.	-	0	ID=g7590.t3.CDS6;Parent=g7590.t3;
OZ004726.1_Dexiosoma_caninum_genome_assembly,_chromosome:_2	GeneMark.hmm3	exon	84898754	84898948	0	-	.	ID=g7590.t3.exon6;Parent=g7590.t3;
OZ004726.1_Dexiosoma_caninum_genome_assembly,_chromosome:_2	GeneMark.hmm3	start_codon	84898946	84898948	.	-	0	ID=g7590.t3.start1;Parent=g7590.t3;
OZ004726.1_Dexiosoma_caninum_genome_assembly,_chromosome:_2	AUGUSTUS	gene	84996888	84998268	.	-	.	ID=g7591;
OZ004726.1_Dexiosoma_caninum_genome_assembly,_chromosome:_2	AUGUSTUS	mRNA	84996888	84998268	1	-	.	ID=g7591.t1;Parent=g7591;
OZ004726.1_Dexiosoma_caninum_genome_assembly,_chromosome:_2	AUGUSTUS	stop_codon	84996888	84996890	.	-	0	ID=g7591.t1.stop1;Parent=g7591.t1;
OZ004726.1_Dexiosoma_caninum_genome_assembly,_chromosome:_2	AUGUSTUS	CDS	84996888	84997121	1	-	0	ID=g7591.t1.CDS1;Parent=g7591.t1;
OZ004726.1_Dexiosoma_caninum_genome_assembly,_chromosome:_2	AUGUSTUS	exon	84996888	84997121	.	-	.	ID=g7591.t1.exon1;Parent=g7591.t1;
OZ004726.1_Dexiosoma_caninum_genome_assembly,_chromosome:_2	AUGUSTUS	intron	84997122	84997184	1	-	.	ID=g7591.t1.intron1;Parent=g7591.t1;
OZ004726.1_Dexiosoma_caninum_genome_assembly,_chromosome:_2	AUGUSTUS	CDS	84997185	84997417	1	-	2	ID=g7591.t1.CDS2;Parent=g7591.t1;
OZ004726.1_Dexiosoma_caninum_genome_assembly,_chromosome:_2	AUGUSTUS	exon	84997185	84997417	.	-	.	ID=g7591.t1.exon2;Parent=g7591.t1;
OZ004726.1_Dexiosoma_caninum_genome_assembly,_chromosome:_2	AUGUSTUS	intron	84997418	84997479	1	-	.	ID=g7591.t1.intron2;Parent=g7591.t1;
OZ004726.1_Dexiosoma_caninum_genome_assembly,_chromosome:_2	AUGUSTUS	CDS	84997480	84997676	1	-	1	ID=g7591.t1.CDS3;Parent=g7591.t1;
OZ004726.1_Dexiosoma_caninum_genome_assembly,_chromosome:_2	AUGUSTUS	exon	84997480	84997676	.	-	.	ID=g7591.t1.exon3;Parent=g7591.t1;
OZ004726.1_Dexiosoma_caninum_genome_assembly,_chromosome:_2	AUGUSTUS	intron	84997677	84997756	1	-	.	ID=g7591.t1.intron3;Parent=g7591.t1;
OZ004726.1_Dexiosoma_caninum_genome_assembly,_chromosome:_2	AUGUSTUS	CDS	84997757	84998268	1	-	0	ID=g7591.t1.CDS4;Parent=g7591.t1;
OZ004726.1_Dexiosoma_caninum_genome_assembly,_chromosome:_2	AUGUSTUS	exon	84997757	84998268	.	-	.	ID=g7591.t1.exon4;Parent=g7591.t1;
OZ004726.1_Dexiosoma_caninum_genome_assembly,_chromosome:_2	AUGUSTUS	start_codon	84998266	84998268	.	-	0	ID=g7591.t1.start1;Parent=g7591.t1;
OZ004726.1_Dexiosoma_caninum_genome_assembly,_chromosome:_2	AUGUSTUS	gene	85004764	85007003	.	-	.	ID=g7592;
OZ004726.1_Dexiosoma_caninum_genome_assembly,_chromosome:_2	AUGUSTUS	mRNA	85004764	85007003	1	-	.	ID=g7592.t1;Parent=g7592;
OZ004726.1_Dexiosoma_caninum_genome_assembly,_chromosome:_2	AUGUSTUS	stop_codon	85004764	85004766	.	-	0	ID=g7592.t1.stop1;Parent=g7592.t1;
OZ004726.1_Dexiosoma_caninum_genome_assembly,_chromosome:_2	AUGUSTUS	CDS	85004764	85004997	1	-	0	ID=g7592.t1.CDS1;Parent=g7592.t1;
OZ004726.1_Dexiosoma_caninum_genome_assembly,_chromosome:_2	AUGUSTUS	exon	85004764	85004997	.	-	.	ID=g7592.t1.exon1;Parent=g7592.t1;
OZ004726.1_Dexiosoma_caninum_genome_assembly,_chromosome:_2	AUGUSTUS	intron	85004998	85005060	1	-	.	ID=g7592.t1.intron1;Parent=g7592.t1;
OZ004726.1_Dexiosoma_caninum_genome_assembly,_chromosome:_2	AUGUSTUS	CDS	85005061	85005293	1	-	2	ID=g7592.t1.CDS2;Parent=g7592.t1;
OZ004726.1_Dexiosoma_caninum_genome_assembly,_chromosome:_2	AUGUSTUS	exon	85005061	85005293	.	-	.	ID=g7592.t1.exon2;Parent=g7592.t1;
OZ004726.1_Dexiosoma_caninum_genome_assembly,_chromosome:_2	AUGUSTUS	intron	85005294	85005352	1	-	.	ID=g7592.t1.intron2;Parent=g7592.t1;
OZ004726.1_Dexiosoma_caninum_genome_assembly,_chromosome:_2	AUGUSTUS	CDS	85005353	85005549	1	-	1	ID=g7592.t1.CDS3;Parent=g7592.t1;
OZ004726.1_Dexiosoma_caninum_genome_assembly,_chromosome:_2	AUGUSTUS	exon	85005353	85005549	.	-	.	ID=g7592.t1.exon3;Parent=g7592.t1;
OZ004726.1_Dexiosoma_caninum_genome_assembly,_chromosome:_2	AUGUSTUS	intron	85005550	85005628	1	-	.	ID=g7592.t1.intron3;Parent=g7592.t1;
OZ004726.1_Dexiosoma_caninum_genome_assembly,_chromosome:_2	AUGUSTUS	CDS	85005629	85006790	1	-	2	ID=g7592.t1.CDS4;Parent=g7592.t1;
OZ004726.1_Dexiosoma_caninum_genome_assembly,_chromosome:_2	AUGUSTUS	exon	85005629	85006790	.	-	.	ID=g7592.t1.exon4;Parent=g7592.t1;
OZ004726.1_Dexiosoma_caninum_genome_assembly,_chromosome:_2	AUGUSTUS	intron	85006791	85006927	1	-	.	ID=g7592.t1.intron4;Parent=g7592.t1;
OZ004726.1_Dexiosoma_caninum_genome_assembly,_chromosome:_2	AUGUSTUS	CDS	85006928	85007003	1	-	0	ID=g7592.t1.CDS5;Parent=g7592.t1;
OZ004726.1_Dexiosoma_caninum_genome_assembly,_chromosome:_2	AUGUSTUS	exon	85006928	85007003	.	-	.	ID=g7592.t1.exon5;Parent=g7592.t1;
OZ004726.1_Dexiosoma_caninum_genome_assembly,_chromosome:_2	AUGUSTUS	start_codon	85007001	85007003	.	-	0	ID=g7592.t1.start1;Parent=g7592.t1;
OZ004726.1_Dexiosoma_caninum_genome_assembly,_chromosome:_2	AUGUSTUS	gene	85026547	85034358	.	-	.	ID=g7593;
OZ004726.1_Dexiosoma_caninum_genome_assembly,_chromosome:_2	AUGUSTUS	mRNA	85026547	85034358	0.63	-	.	ID=g7593.t1;Parent=g7593;
OZ004726.1_Dexiosoma_caninum_genome_assembly,_chromosome:_2	AUGUSTUS	stop_codon	85026547	85026549	.	-	0	ID=g7593.t1.stop1;Parent=g7593.t1;
OZ004726.1_Dexiosoma_caninum_genome_assembly,_chromosome:_2	AUGUSTUS	CDS	85026547	85026776	1	-	2	ID=g7593.t1.CDS1;Parent=g7593.t1;
OZ004726.1_Dexiosoma_caninum_genome_assembly,_chromosome:_2	AUGUSTUS	exon	85026547	85026776	.	-	.	ID=g7593.t1.exon1;Parent=g7593.t1;
OZ004726.1_Dexiosoma_caninum_genome_assembly,_chromosome:_2	AUGUSTUS	intron	85026777	85026827	1	-	.	ID=g7593.t1.intron1;Parent=g7593.t1;
OZ004726.1_Dexiosoma_caninum_genome_assembly,_chromosome:_2	AUGUSTUS	CDS	85026828	85028178	1	-	0	ID=g7593.t1.CDS2;Parent=g7593.t1;
OZ004726.1_Dexiosoma_caninum_genome_assembly,_chromosome:_2	AUGUSTUS	exon	85026828	85028178	.	-	.	ID=g7593.t1.exon2;Parent=g7593.t1;
OZ004726.1_Dexiosoma_caninum_genome_assembly,_chromosome:_2	AUGUSTUS	intron	85028179	85028238	1	-	.	ID=g7593.t1.intron2;Parent=g7593.t1;
OZ004726.1_Dexiosoma_caninum_genome_assembly,_chromosome:_2	AUGUSTUS	CDS	85028239	85028617	1	-	1	ID=g7593.t1.CDS3;Parent=g7593.t1;
OZ004726.1_Dexiosoma_caninum_genome_assembly,_chromosome:_2	AUGUSTUS	exon	85028239	85028617	.	-	.	ID=g7593.t1.exon3;Parent=g7593.t1;
OZ004726.1_Dexiosoma_caninum_genome_assembly,_chromosome:_2	AUGUSTUS	intron	85028618	85028703	1	-	.	ID=g7593.t1.intron3;Parent=g7593.t1;
OZ004726.1_Dexiosoma_caninum_genome_assembly,_chromosome:_2	AUGUSTUS	CDS	85028704	85028999	1	-	0	ID=g7593.t1.CDS4;Parent=g7593.t1;
OZ004726.1_Dexiosoma_caninum_genome_assembly,_chromosome:_2	AUGUSTUS	exon	85028704	85028999	.	-	.	ID=g7593.t1.exon4;Parent=g7593.t1;
OZ004726.1_Dexiosoma_caninum_genome_assembly,_chromosome:_2	AUGUSTUS	intron	85029000	85029073	1	-	.	ID=g7593.t1.intron4;Parent=g7593.t1;
OZ004726.1_Dexiosoma_caninum_genome_assembly,_chromosome:_2	AUGUSTUS	CDS	85029074	85029200	1	-	1	ID=g7593.t1.CDS5;Parent=g7593.t1;
OZ004726.1_Dexiosoma_caninum_genome_assembly,_chromosome:_2	AUGUSTUS	exon	85029074	85029200	.	-	.	ID=g7593.t1.exon5;Parent=g7593.t1;
OZ004726.1_Dexiosoma_caninum_genome_assembly,_chromosome:_2	AUGUSTUS	intron	85029201	85034329	0.63	-	.	ID=g7593.t1.intron5;Parent=g7593.t1;
OZ004726.1_Dexiosoma_caninum_genome_assembly,_chromosome:_2	AUGUSTUS	CDS	85034330	85034358	0.63	-	0	ID=g7593.t1.CDS6;Parent=g7593.t1;
OZ004726.1_Dexiosoma_caninum_genome_assembly,_chromosome:_2	AUGUSTUS	exon	85034330	85034358	.	-	.	ID=g7593.t1.exon6;Parent=g7593.t1;
OZ004726.1_Dexiosoma_caninum_genome_assembly,_chromosome:_2	AUGUSTUS	start_codon	85034356	85034358	.	-	0	ID=g7593.t1.start1;Parent=g7593.t1;
OZ004726.1_Dexiosoma_caninum_genome_assembly,_chromosome:_2	AUGUSTUS	mRNA	85026793	85034358	0.56	-	.	ID=g7593.t2;Parent=g7593;
OZ004726.1_Dexiosoma_caninum_genome_assembly,_chromosome:_2	AUGUSTUS	stop_codon	85026793	85026795	.	-	0	ID=g7593.t2.stop1;Parent=g7593.t2;
OZ004726.1_Dexiosoma_caninum_genome_assembly,_chromosome:_2	AUGUSTUS	CDS	85026793	85028178	1	-	0	ID=g7593.t2.CDS1;Parent=g7593.t2;
OZ004726.1_Dexiosoma_caninum_genome_assembly,_chromosome:_2	AUGUSTUS	exon	85026793	85028178	.	-	.	ID=g7593.t2.exon1;Parent=g7593.t2;
OZ004726.1_Dexiosoma_caninum_genome_assembly,_chromosome:_2	AUGUSTUS	intron	85028179	85028238	1	-	.	ID=g7593.t2.intron1;Parent=g7593.t2;
OZ004726.1_Dexiosoma_caninum_genome_assembly,_chromosome:_2	AUGUSTUS	CDS	85028239	85028617	1	-	1	ID=g7593.t2.CDS2;Parent=g7593.t2;
OZ004726.1_Dexiosoma_caninum_genome_assembly,_chromosome:_2	AUGUSTUS	exon	85028239	85028617	.	-	.	ID=g7593.t2.exon2;Parent=g7593.t2;
OZ004726.1_Dexiosoma_caninum_genome_assembly,_chromosome:_2	AUGUSTUS	intron	85028618	85028703	1	-	.	ID=g7593.t2.intron2;Parent=g7593.t2;
OZ004726.1_Dexiosoma_caninum_genome_assembly,_chromosome:_2	AUGUSTUS	CDS	85028704	85028999	1	-	0	ID=g7593.t2.CDS3;Parent=g7593.t2;
OZ004726.1_Dexiosoma_caninum_genome_assembly,_chromosome:_2	AUGUSTUS	exon	85028704	85028999	.	-	.	ID=g7593.t2.exon3;Parent=g7593.t2;
OZ004726.1_Dexiosoma_caninum_genome_assembly,_chromosome:_2	AUGUSTUS	intron	85029000	85029073	1	-	.	ID=g7593.t2.intron3;Parent=g7593.t2;
OZ004726.1_Dexiosoma_caninum_genome_assembly,_chromosome:_2	AUGUSTUS	CDS	85029074	85029200	1	-	1	ID=g7593.t2.CDS4;Parent=g7593.t2;
OZ004726.1_Dexiosoma_caninum_genome_assembly,_chromosome:_2	AUGUSTUS	exon	85029074	85029200	.	-	.	ID=g7593.t2.exon4;Parent=g7593.t2;
OZ004726.1_Dexiosoma_caninum_genome_assembly,_chromosome:_2	AUGUSTUS	intron	85029201	85034329	0.56	-	.	ID=g7593.t2.intron4;Parent=g7593.t2;
OZ004726.1_Dexiosoma_caninum_genome_assembly,_chromosome:_2	AUGUSTUS	CDS	85034330	85034358	0.56	-	0	ID=g7593.t2.CDS5;Parent=g7593.t2;
OZ004726.1_Dexiosoma_caninum_genome_assembly,_chromosome:_2	AUGUSTUS	exon	85034330	85034358	.	-	.	ID=g7593.t2.exon5;Parent=g7593.t2;
OZ004726.1_Dexiosoma_caninum_genome_assembly,_chromosome:_2	AUGUSTUS	start_codon	85034356	85034358	.	-	0	ID=g7593.t2.start1;Parent=g7593.t2;
OZ004726.1_Dexiosoma_caninum_genome_assembly,_chromosome:_2	AUGUSTUS	gene	85040002	85042101	.	+	.	ID=g7594;
OZ004726.1_Dexiosoma_caninum_genome_assembly,_chromosome:_2	AUGUSTUS	mRNA	85040002	85042101	1	+	.	ID=g7594.t1;Parent=g7594;
OZ004726.1_Dexiosoma_caninum_genome_assembly,_chromosome:_2	AUGUSTUS	start_codon	85040002	85040004	.	+	0	ID=g7594.t1.start1;Parent=g7594.t1;
OZ004726.1_Dexiosoma_caninum_genome_assembly,_chromosome:_2	AUGUSTUS	CDS	85040002	85042101	1	+	0	ID=g7594.t1.CDS1;Parent=g7594.t1;
OZ004726.1_Dexiosoma_caninum_genome_assembly,_chromosome:_2	AUGUSTUS	exon	85040002	85042101	.	+	.	ID=g7594.t1.exon1;Parent=g7594.t1;
OZ004726.1_Dexiosoma_caninum_genome_assembly,_chromosome:_2	AUGUSTUS	stop_codon	85042099	85042101	.	+	0	ID=g7594.t1.stop1;Parent=g7594.t1;
OZ004726.1_Dexiosoma_caninum_genome_assembly,_chromosome:_2	AUGUSTUS	gene	85047877	85065319	.	-	.	ID=g7595;
OZ004726.1_Dexiosoma_caninum_genome_assembly,_chromosome:_2	AUGUSTUS	mRNA	85047877	85065319	0.91	-	.	ID=g7595.t1;Parent=g7595;
OZ004726.1_Dexiosoma_caninum_genome_assembly,_chromosome:_2	AUGUSTUS	stop_codon	85047877	85047879	.	-	0	ID=g7595.t1.stop1;Parent=g7595.t1;
OZ004726.1_Dexiosoma_caninum_genome_assembly,_chromosome:_2	AUGUSTUS	CDS	85047877	85047988	1	-	1	ID=g7595.t1.CDS1;Parent=g7595.t1;
OZ004726.1_Dexiosoma_caninum_genome_assembly,_chromosome:_2	AUGUSTUS	exon	85047877	85047988	.	-	.	ID=g7595.t1.exon1;Parent=g7595.t1;
OZ004726.1_Dexiosoma_caninum_genome_assembly,_chromosome:_2	AUGUSTUS	intron	85047989	85050272	1	-	.	ID=g7595.t1.intron1;Parent=g7595.t1;
OZ004726.1_Dexiosoma_caninum_genome_assembly,_chromosome:_2	AUGUSTUS	CDS	85050273	85050424	1	-	0	ID=g7595.t1.CDS2;Parent=g7595.t1;
OZ004726.1_Dexiosoma_caninum_genome_assembly,_chromosome:_2	AUGUSTUS	exon	85050273	85050424	.	-	.	ID=g7595.t1.exon2;Parent=g7595.t1;
OZ004726.1_Dexiosoma_caninum_genome_assembly,_chromosome:_2	AUGUSTUS	intron	85050425	85063062	1	-	.	ID=g7595.t1.intron2;Parent=g7595.t1;
OZ004726.1_Dexiosoma_caninum_genome_assembly,_chromosome:_2	AUGUSTUS	CDS	85063063	85063388	1	-	2	ID=g7595.t1.CDS3;Parent=g7595.t1;
OZ004726.1_Dexiosoma_caninum_genome_assembly,_chromosome:_2	AUGUSTUS	exon	85063063	85063388	.	-	.	ID=g7595.t1.exon3;Parent=g7595.t1;
OZ004726.1_Dexiosoma_caninum_genome_assembly,_chromosome:_2	AUGUSTUS	intron	85063389	85065300	0.91	-	.	ID=g7595.t1.intron3;Parent=g7595.t1;
OZ004726.1_Dexiosoma_caninum_genome_assembly,_chromosome:_2	AUGUSTUS	CDS	85065301	85065319	0.91	-	0	ID=g7595.t1.CDS4;Parent=g7595.t1;
OZ004726.1_Dexiosoma_caninum_genome_assembly,_chromosome:_2	AUGUSTUS	exon	85065301	85065319	.	-	.	ID=g7595.t1.exon4;Parent=g7595.t1;
OZ004726.1_Dexiosoma_caninum_genome_assembly,_chromosome:_2	AUGUSTUS	start_codon	85065317	85065319	.	-	0	ID=g7595.t1.start1;Parent=g7595.t1;
OZ004726.1_Dexiosoma_caninum_genome_assembly,_chromosome:_2	AUGUSTUS	gene	85090547	85092133	.	-	.	ID=g7596;
OZ004726.1_Dexiosoma_caninum_genome_assembly,_chromosome:_2	AUGUSTUS	mRNA	85090547	85092133	1	-	.	ID=g7596.t1;Parent=g7596;
OZ004726.1_Dexiosoma_caninum_genome_assembly,_chromosome:_2	AUGUSTUS	stop_codon	85090547	85090549	.	-	0	ID=g7596.t1.stop1;Parent=g7596.t1;
OZ004726.1_Dexiosoma_caninum_genome_assembly,_chromosome:_2	AUGUSTUS	CDS	85090547	85092133	1	-	0	ID=g7596.t1.CDS1;Parent=g7596.t1;
OZ004726.1_Dexiosoma_caninum_genome_assembly,_chromosome:_2	AUGUSTUS	exon	85090547	85092133	.	-	.	ID=g7596.t1.exon1;Parent=g7596.t1;
OZ004726.1_Dexiosoma_caninum_genome_assembly,_chromosome:_2	AUGUSTUS	start_codon	85092131	85092133	.	-	0	ID=g7596.t1.start1;Parent=g7596.t1;
OZ004726.1_Dexiosoma_caninum_genome_assembly,_chromosome:_2	AUGUSTUS	gene	85133403	85133804	.	-	.	ID=g7597;
OZ004726.1_Dexiosoma_caninum_genome_assembly,_chromosome:_2	AUGUSTUS	mRNA	85133403	85133804	1	-	.	ID=g7597.t1;Parent=g7597;
OZ004726.1_Dexiosoma_caninum_genome_assembly,_chromosome:_2	AUGUSTUS	stop_codon	85133403	85133405	.	-	0	ID=g7597.t1.stop1;Parent=g7597.t1;
OZ004726.1_Dexiosoma_caninum_genome_assembly,_chromosome:_2	AUGUSTUS	CDS	85133403	85133804	1	-	0	ID=g7597.t1.CDS1;Parent=g7597.t1;
OZ004726.1_Dexiosoma_caninum_genome_assembly,_chromosome:_2	AUGUSTUS	exon	85133403	85133804	.	-	.	ID=g7597.t1.exon1;Parent=g7597.t1;
OZ004726.1_Dexiosoma_caninum_genome_assembly,_chromosome:_2	AUGUSTUS	start_codon	85133802	85133804	.	-	0	ID=g7597.t1.start1;Parent=g7597.t1;
OZ004726.1_Dexiosoma_caninum_genome_assembly,_chromosome:_2	AUGUSTUS	gene	85218643	85219195	.	-	.	ID=g7598;
OZ004726.1_Dexiosoma_caninum_genome_assembly,_chromosome:_2	AUGUSTUS	mRNA	85218643	85219195	0.41	-	.	ID=g7598.t1;Parent=g7598;
OZ004726.1_Dexiosoma_caninum_genome_assembly,_chromosome:_2	AUGUSTUS	stop_codon	85218643	85218645	.	-	0	ID=g7598.t1.stop1;Parent=g7598.t1;
OZ004726.1_Dexiosoma_caninum_genome_assembly,_chromosome:_2	AUGUSTUS	CDS	85218643	85218872	0.7	-	2	ID=g7598.t1.CDS1;Parent=g7598.t1;
OZ004726.1_Dexiosoma_caninum_genome_assembly,_chromosome:_2	AUGUSTUS	exon	85218643	85218872	.	-	.	ID=g7598.t1.exon1;Parent=g7598.t1;
OZ004726.1_Dexiosoma_caninum_genome_assembly,_chromosome:_2	AUGUSTUS	intron	85218873	85219158	0.52	-	.	ID=g7598.t1.intron1;Parent=g7598.t1;
OZ004726.1_Dexiosoma_caninum_genome_assembly,_chromosome:_2	AUGUSTUS	CDS	85219159	85219195	0.41	-	0	ID=g7598.t1.CDS2;Parent=g7598.t1;
OZ004726.1_Dexiosoma_caninum_genome_assembly,_chromosome:_2	AUGUSTUS	exon	85219159	85219195	.	-	.	ID=g7598.t1.exon2;Parent=g7598.t1;
OZ004726.1_Dexiosoma_caninum_genome_assembly,_chromosome:_2	AUGUSTUS	start_codon	85219193	85219195	.	-	0	ID=g7598.t1.start1;Parent=g7598.t1;
OZ004726.1_Dexiosoma_caninum_genome_assembly,_chromosome:_2	AUGUSTUS	gene	85219571	85220380	.	-	.	ID=g7599;
OZ004726.1_Dexiosoma_caninum_genome_assembly,_chromosome:_2	AUGUSTUS	mRNA	85219571	85220380	1	-	.	ID=g7599.t1;Parent=g7599;
OZ004726.1_Dexiosoma_caninum_genome_assembly,_chromosome:_2	AUGUSTUS	stop_codon	85219571	85219573	.	-	0	ID=g7599.t1.stop1;Parent=g7599.t1;
OZ004726.1_Dexiosoma_caninum_genome_assembly,_chromosome:_2	AUGUSTUS	CDS	85219571	85220380	1	-	0	ID=g7599.t1.CDS1;Parent=g7599.t1;
OZ004726.1_Dexiosoma_caninum_genome_assembly,_chromosome:_2	AUGUSTUS	exon	85219571	85220380	.	-	.	ID=g7599.t1.exon1;Parent=g7599.t1;
OZ004726.1_Dexiosoma_caninum_genome_assembly,_chromosome:_2	AUGUSTUS	start_codon	85220378	85220380	.	-	0	ID=g7599.t1.start1;Parent=g7599.t1;
OZ004726.1_Dexiosoma_caninum_genome_assembly,_chromosome:_2	AUGUSTUS	gene	85221707	85222516	.	-	.	ID=g7600;
OZ004726.1_Dexiosoma_caninum_genome_assembly,_chromosome:_2	AUGUSTUS	mRNA	85221707	85222516	1	-	.	ID=g7600.t1;Parent=g7600;
OZ004726.1_Dexiosoma_caninum_genome_assembly,_chromosome:_2	AUGUSTUS	stop_codon	85221707	85221709	.	-	0	ID=g7600.t1.stop1;Parent=g7600.t1;
OZ004726.1_Dexiosoma_caninum_genome_assembly,_chromosome:_2	AUGUSTUS	CDS	85221707	85222516	1	-	0	ID=g7600.t1.CDS1;Parent=g7600.t1;
OZ004726.1_Dexiosoma_caninum_genome_assembly,_chromosome:_2	AUGUSTUS	exon	85221707	85222516	.	-	.	ID=g7600.t1.exon1;Parent=g7600.t1;
OZ004726.1_Dexiosoma_caninum_genome_assembly,_chromosome:_2	AUGUSTUS	start_codon	85222514	85222516	.	-	0	ID=g7600.t1.start1;Parent=g7600.t1;
OZ004726.1_Dexiosoma_caninum_genome_assembly,_chromosome:_2	AUGUSTUS	gene	85225418	85225970	.	-	.	ID=g7601;
OZ004726.1_Dexiosoma_caninum_genome_assembly,_chromosome:_2	AUGUSTUS	mRNA	85225418	85225970	0.44	-	.	ID=g7601.t1;Parent=g7601;
OZ004726.1_Dexiosoma_caninum_genome_assembly,_chromosome:_2	AUGUSTUS	stop_codon	85225418	85225420	.	-	0	ID=g7601.t1.stop1;Parent=g7601.t1;
OZ004726.1_Dexiosoma_caninum_genome_assembly,_chromosome:_2	AUGUSTUS	CDS	85225418	85225647	0.81	-	2	ID=g7601.t1.CDS1;Parent=g7601.t1;
OZ004726.1_Dexiosoma_caninum_genome_assembly,_chromosome:_2	AUGUSTUS	exon	85225418	85225647	.	-	.	ID=g7601.t1.exon1;Parent=g7601.t1;
OZ004726.1_Dexiosoma_caninum_genome_assembly,_chromosome:_2	AUGUSTUS	intron	85225648	85225933	0.56	-	.	ID=g7601.t1.intron1;Parent=g7601.t1;
OZ004726.1_Dexiosoma_caninum_genome_assembly,_chromosome:_2	AUGUSTUS	CDS	85225934	85225970	0.44	-	0	ID=g7601.t1.CDS2;Parent=g7601.t1;
OZ004726.1_Dexiosoma_caninum_genome_assembly,_chromosome:_2	AUGUSTUS	exon	85225934	85225970	.	-	.	ID=g7601.t1.exon2;Parent=g7601.t1;
OZ004726.1_Dexiosoma_caninum_genome_assembly,_chromosome:_2	AUGUSTUS	start_codon	85225968	85225970	.	-	0	ID=g7601.t1.start1;Parent=g7601.t1;
OZ004726.1_Dexiosoma_caninum_genome_assembly,_chromosome:_2	AUGUSTUS	gene	85226346	85227155	.	-	.	ID=g7602;
OZ004726.1_Dexiosoma_caninum_genome_assembly,_chromosome:_2	AUGUSTUS	mRNA	85226346	85227155	1	-	.	ID=g7602.t1;Parent=g7602;
OZ004726.1_Dexiosoma_caninum_genome_assembly,_chromosome:_2	AUGUSTUS	stop_codon	85226346	85226348	.	-	0	ID=g7602.t1.stop1;Parent=g7602.t1;
OZ004726.1_Dexiosoma_caninum_genome_assembly,_chromosome:_2	AUGUSTUS	CDS	85226346	85227155	1	-	0	ID=g7602.t1.CDS1;Parent=g7602.t1;
OZ004726.1_Dexiosoma_caninum_genome_assembly,_chromosome:_2	AUGUSTUS	exon	85226346	85227155	.	-	.	ID=g7602.t1.exon1;Parent=g7602.t1;
OZ004726.1_Dexiosoma_caninum_genome_assembly,_chromosome:_2	AUGUSTUS	start_codon	85227153	85227155	.	-	0	ID=g7602.t1.start1;Parent=g7602.t1;
OZ004726.1_Dexiosoma_caninum_genome_assembly,_chromosome:_2	AUGUSTUS	gene	85228482	85229291	.	-	.	ID=g7603;
OZ004726.1_Dexiosoma_caninum_genome_assembly,_chromosome:_2	AUGUSTUS	mRNA	85228482	85229291	1	-	.	ID=g7603.t1;Parent=g7603;
OZ004726.1_Dexiosoma_caninum_genome_assembly,_chromosome:_2	AUGUSTUS	stop_codon	85228482	85228484	.	-	0	ID=g7603.t1.stop1;Parent=g7603.t1;
OZ004726.1_Dexiosoma_caninum_genome_assembly,_chromosome:_2	AUGUSTUS	CDS	85228482	85229291	1	-	0	ID=g7603.t1.CDS1;Parent=g7603.t1;
OZ004726.1_Dexiosoma_caninum_genome_assembly,_chromosome:_2	AUGUSTUS	exon	85228482	85229291	.	-	.	ID=g7603.t1.exon1;Parent=g7603.t1;
OZ004726.1_Dexiosoma_caninum_genome_assembly,_chromosome:_2	AUGUSTUS	start_codon	85229289	85229291	.	-	0	ID=g7603.t1.start1;Parent=g7603.t1;
OZ004726.1_Dexiosoma_caninum_genome_assembly,_chromosome:_2	AUGUSTUS	gene	85230913	85232654	.	+	.	ID=g7604;
OZ004726.1_Dexiosoma_caninum_genome_assembly,_chromosome:_2	AUGUSTUS	mRNA	85230913	85232654	1	+	.	ID=g7604.t1;Parent=g7604;
OZ004726.1_Dexiosoma_caninum_genome_assembly,_chromosome:_2	AUGUSTUS	start_codon	85230913	85230915	.	+	0	ID=g7604.t1.start1;Parent=g7604.t1;
OZ004726.1_Dexiosoma_caninum_genome_assembly,_chromosome:_2	AUGUSTUS	CDS	85230913	85230966	1	+	0	ID=g7604.t1.CDS1;Parent=g7604.t1;
OZ004726.1_Dexiosoma_caninum_genome_assembly,_chromosome:_2	AUGUSTUS	exon	85230913	85230966	.	+	.	ID=g7604.t1.exon1;Parent=g7604.t1;
OZ004726.1_Dexiosoma_caninum_genome_assembly,_chromosome:_2	AUGUSTUS	intron	85230967	85231016	1	+	.	ID=g7604.t1.intron1;Parent=g7604.t1;
OZ004726.1_Dexiosoma_caninum_genome_assembly,_chromosome:_2	AUGUSTUS	CDS	85231017	85231143	1	+	0	ID=g7604.t1.CDS2;Parent=g7604.t1;
OZ004726.1_Dexiosoma_caninum_genome_assembly,_chromosome:_2	AUGUSTUS	exon	85231017	85231143	.	+	.	ID=g7604.t1.exon2;Parent=g7604.t1;
OZ004726.1_Dexiosoma_caninum_genome_assembly,_chromosome:_2	AUGUSTUS	intron	85231144	85231199	1	+	.	ID=g7604.t1.intron2;Parent=g7604.t1;
OZ004726.1_Dexiosoma_caninum_genome_assembly,_chromosome:_2	AUGUSTUS	CDS	85231200	85231441	1	+	2	ID=g7604.t1.CDS3;Parent=g7604.t1;
OZ004726.1_Dexiosoma_caninum_genome_assembly,_chromosome:_2	AUGUSTUS	exon	85231200	85231441	.	+	.	ID=g7604.t1.exon3;Parent=g7604.t1;
OZ004726.1_Dexiosoma_caninum_genome_assembly,_chromosome:_2	AUGUSTUS	intron	85231442	85231507	1	+	.	ID=g7604.t1.intron3;Parent=g7604.t1;
OZ004726.1_Dexiosoma_caninum_genome_assembly,_chromosome:_2	AUGUSTUS	CDS	85231508	85231759	1	+	0	ID=g7604.t1.CDS4;Parent=g7604.t1;
OZ004726.1_Dexiosoma_caninum_genome_assembly,_chromosome:_2	AUGUSTUS	exon	85231508	85231759	.	+	.	ID=g7604.t1.exon4;Parent=g7604.t1;
OZ004726.1_Dexiosoma_caninum_genome_assembly,_chromosome:_2	AUGUSTUS	intron	85231760	85231813	1	+	.	ID=g7604.t1.intron4;Parent=g7604.t1;
OZ004726.1_Dexiosoma_caninum_genome_assembly,_chromosome:_2	AUGUSTUS	CDS	85231814	85232385	1	+	0	ID=g7604.t1.CDS5;Parent=g7604.t1;
OZ004726.1_Dexiosoma_caninum_genome_assembly,_chromosome:_2	AUGUSTUS	exon	85231814	85232385	.	+	.	ID=g7604.t1.exon5;Parent=g7604.t1;
OZ004726.1_Dexiosoma_caninum_genome_assembly,_chromosome:_2	AUGUSTUS	intron	85232386	85232440	1	+	.	ID=g7604.t1.intron5;Parent=g7604.t1;
OZ004726.1_Dexiosoma_caninum_genome_assembly,_chromosome:_2	AUGUSTUS	CDS	85232441	85232654	1	+	1	ID=g7604.t1.CDS6;Parent=g7604.t1;
OZ004726.1_Dexiosoma_caninum_genome_assembly,_chromosome:_2	AUGUSTUS	exon	85232441	85232654	.	+	.	ID=g7604.t1.exon6;Parent=g7604.t1;
OZ004726.1_Dexiosoma_caninum_genome_assembly,_chromosome:_2	AUGUSTUS	stop_codon	85232652	85232654	.	+	0	ID=g7604.t1.stop1;Parent=g7604.t1;
OZ004726.1_Dexiosoma_caninum_genome_assembly,_chromosome:_2	AUGUSTUS	gene	85232841	85233509	.	-	.	ID=g7605;
OZ004726.1_Dexiosoma_caninum_genome_assembly,_chromosome:_2	AUGUSTUS	mRNA	85232841	85233509	1	-	.	ID=g7605.t1;Parent=g7605;
OZ004726.1_Dexiosoma_caninum_genome_assembly,_chromosome:_2	AUGUSTUS	stop_codon	85232841	85232843	.	-	0	ID=g7605.t1.stop1;Parent=g7605.t1;
OZ004726.1_Dexiosoma_caninum_genome_assembly,_chromosome:_2	AUGUSTUS	CDS	85232841	85233509	1	-	0	ID=g7605.t1.CDS1;Parent=g7605.t1;
OZ004726.1_Dexiosoma_caninum_genome_assembly,_chromosome:_2	AUGUSTUS	exon	85232841	85233509	.	-	.	ID=g7605.t1.exon1;Parent=g7605.t1;
OZ004726.1_Dexiosoma_caninum_genome_assembly,_chromosome:_2	AUGUSTUS	start_codon	85233507	85233509	.	-	0	ID=g7605.t1.start1;Parent=g7605.t1;
OZ004726.1_Dexiosoma_caninum_genome_assembly,_chromosome:_2	AUGUSTUS	gene	85233785	85234336	.	-	.	ID=g7606;
OZ004726.1_Dexiosoma_caninum_genome_assembly,_chromosome:_2	AUGUSTUS	mRNA	85233785	85234336	1	-	.	ID=g7606.t1;Parent=g7606;
OZ004726.1_Dexiosoma_caninum_genome_assembly,_chromosome:_2	AUGUSTUS	stop_codon	85233785	85233787	.	-	0	ID=g7606.t1.stop1;Parent=g7606.t1;
OZ004726.1_Dexiosoma_caninum_genome_assembly,_chromosome:_2	AUGUSTUS	CDS	85233785	85234336	1	-	0	ID=g7606.t1.CDS1;Parent=g7606.t1;
OZ004726.1_Dexiosoma_caninum_genome_assembly,_chromosome:_2	AUGUSTUS	exon	85233785	85234336	.	-	.	ID=g7606.t1.exon1;Parent=g7606.t1;
OZ004726.1_Dexiosoma_caninum_genome_assembly,_chromosome:_2	AUGUSTUS	start_codon	85234334	85234336	.	-	0	ID=g7606.t1.start1;Parent=g7606.t1;
OZ004726.1_Dexiosoma_caninum_genome_assembly,_chromosome:_2	AUGUSTUS	gene	85235958	85237699	.	+	.	ID=g7607;
OZ004726.1_Dexiosoma_caninum_genome_assembly,_chromosome:_2	AUGUSTUS	mRNA	85235958	85237699	1	+	.	ID=g7607.t1;Parent=g7607;
OZ004726.1_Dexiosoma_caninum_genome_assembly,_chromosome:_2	AUGUSTUS	start_codon	85235958	85235960	.	+	0	ID=g7607.t1.start1;Parent=g7607.t1;
OZ004726.1_Dexiosoma_caninum_genome_assembly,_chromosome:_2	AUGUSTUS	CDS	85235958	85236011	1	+	0	ID=g7607.t1.CDS1;Parent=g7607.t1;
OZ004726.1_Dexiosoma_caninum_genome_assembly,_chromosome:_2	AUGUSTUS	exon	85235958	85236011	.	+	.	ID=g7607.t1.exon1;Parent=g7607.t1;
OZ004726.1_Dexiosoma_caninum_genome_assembly,_chromosome:_2	AUGUSTUS	intron	85236012	85236061	1	+	.	ID=g7607.t1.intron1;Parent=g7607.t1;
OZ004726.1_Dexiosoma_caninum_genome_assembly,_chromosome:_2	AUGUSTUS	CDS	85236062	85236188	1	+	0	ID=g7607.t1.CDS2;Parent=g7607.t1;
OZ004726.1_Dexiosoma_caninum_genome_assembly,_chromosome:_2	AUGUSTUS	exon	85236062	85236188	.	+	.	ID=g7607.t1.exon2;Parent=g7607.t1;
OZ004726.1_Dexiosoma_caninum_genome_assembly,_chromosome:_2	AUGUSTUS	intron	85236189	85236244	1	+	.	ID=g7607.t1.intron2;Parent=g7607.t1;
OZ004726.1_Dexiosoma_caninum_genome_assembly,_chromosome:_2	AUGUSTUS	CDS	85236245	85236486	1	+	2	ID=g7607.t1.CDS3;Parent=g7607.t1;
OZ004726.1_Dexiosoma_caninum_genome_assembly,_chromosome:_2	AUGUSTUS	exon	85236245	85236486	.	+	.	ID=g7607.t1.exon3;Parent=g7607.t1;
OZ004726.1_Dexiosoma_caninum_genome_assembly,_chromosome:_2	AUGUSTUS	intron	85236487	85236552	1	+	.	ID=g7607.t1.intron3;Parent=g7607.t1;
OZ004726.1_Dexiosoma_caninum_genome_assembly,_chromosome:_2	AUGUSTUS	CDS	85236553	85236804	1	+	0	ID=g7607.t1.CDS4;Parent=g7607.t1;
OZ004726.1_Dexiosoma_caninum_genome_assembly,_chromosome:_2	AUGUSTUS	exon	85236553	85236804	.	+	.	ID=g7607.t1.exon4;Parent=g7607.t1;
OZ004726.1_Dexiosoma_caninum_genome_assembly,_chromosome:_2	AUGUSTUS	intron	85236805	85236858	1	+	.	ID=g7607.t1.intron4;Parent=g7607.t1;
OZ004726.1_Dexiosoma_caninum_genome_assembly,_chromosome:_2	AUGUSTUS	CDS	85236859	85237430	1	+	0	ID=g7607.t1.CDS5;Parent=g7607.t1;
OZ004726.1_Dexiosoma_caninum_genome_assembly,_chromosome:_2	AUGUSTUS	exon	85236859	85237430	.	+	.	ID=g7607.t1.exon5;Parent=g7607.t1;
OZ004726.1_Dexiosoma_caninum_genome_assembly,_chromosome:_2	AUGUSTUS	intron	85237431	85237485	1	+	.	ID=g7607.t1.intron5;Parent=g7607.t1;
OZ004726.1_Dexiosoma_caninum_genome_assembly,_chromosome:_2	AUGUSTUS	CDS	85237486	85237699	1	+	1	ID=g7607.t1.CDS6;Parent=g7607.t1;
OZ004726.1_Dexiosoma_caninum_genome_assembly,_chromosome:_2	AUGUSTUS	exon	85237486	85237699	.	+	.	ID=g7607.t1.exon6;Parent=g7607.t1;
OZ004726.1_Dexiosoma_caninum_genome_assembly,_chromosome:_2	AUGUSTUS	stop_codon	85237697	85237699	.	+	0	ID=g7607.t1.stop1;Parent=g7607.t1;
OZ004726.1_Dexiosoma_caninum_genome_assembly,_chromosome:_2	AUGUSTUS	gene	85237886	85238554	.	-	.	ID=g7608;
OZ004726.1_Dexiosoma_caninum_genome_assembly,_chromosome:_2	AUGUSTUS	mRNA	85237886	85238554	1	-	.	ID=g7608.t1;Parent=g7608;
OZ004726.1_Dexiosoma_caninum_genome_assembly,_chromosome:_2	AUGUSTUS	stop_codon	85237886	85237888	.	-	0	ID=g7608.t1.stop1;Parent=g7608.t1;
OZ004726.1_Dexiosoma_caninum_genome_assembly,_chromosome:_2	AUGUSTUS	CDS	85237886	85238554	1	-	0	ID=g7608.t1.CDS1;Parent=g7608.t1;
OZ004726.1_Dexiosoma_caninum_genome_assembly,_chromosome:_2	AUGUSTUS	exon	85237886	85238554	.	-	.	ID=g7608.t1.exon1;Parent=g7608.t1;
OZ004726.1_Dexiosoma_caninum_genome_assembly,_chromosome:_2	AUGUSTUS	start_codon	85238552	85238554	.	-	0	ID=g7608.t1.start1;Parent=g7608.t1;
OZ004726.1_Dexiosoma_caninum_genome_assembly,_chromosome:_2	AUGUSTUS	gene	85241700	85253870	.	+	.	ID=g7609;
OZ004726.1_Dexiosoma_caninum_genome_assembly,_chromosome:_2	AUGUSTUS	mRNA	85241700	85253870	1	+	.	ID=g7609.t1;Parent=g7609;
OZ004726.1_Dexiosoma_caninum_genome_assembly,_chromosome:_2	AUGUSTUS	start_codon	85241700	85241702	.	+	0	ID=g7609.t1.start1;Parent=g7609.t1;
OZ004726.1_Dexiosoma_caninum_genome_assembly,_chromosome:_2	AUGUSTUS	CDS	85241700	85241759	1	+	0	ID=g7609.t1.CDS1;Parent=g7609.t1;
OZ004726.1_Dexiosoma_caninum_genome_assembly,_chromosome:_2	AUGUSTUS	exon	85241700	85241759	.	+	.	ID=g7609.t1.exon1;Parent=g7609.t1;
OZ004726.1_Dexiosoma_caninum_genome_assembly,_chromosome:_2	AUGUSTUS	intron	85241760	85250998	1	+	.	ID=g7609.t1.intron1;Parent=g7609.t1;
OZ004726.1_Dexiosoma_caninum_genome_assembly,_chromosome:_2	AUGUSTUS	CDS	85250999	85251691	1	+	0	ID=g7609.t1.CDS2;Parent=g7609.t1;
OZ004726.1_Dexiosoma_caninum_genome_assembly,_chromosome:_2	AUGUSTUS	exon	85250999	85251691	.	+	.	ID=g7609.t1.exon2;Parent=g7609.t1;
OZ004726.1_Dexiosoma_caninum_genome_assembly,_chromosome:_2	AUGUSTUS	intron	85251692	85251758	1	+	.	ID=g7609.t1.intron2;Parent=g7609.t1;
OZ004726.1_Dexiosoma_caninum_genome_assembly,_chromosome:_2	AUGUSTUS	CDS	85251759	85251901	1	+	0	ID=g7609.t1.CDS3;Parent=g7609.t1;
OZ004726.1_Dexiosoma_caninum_genome_assembly,_chromosome:_2	AUGUSTUS	exon	85251759	85251901	.	+	.	ID=g7609.t1.exon3;Parent=g7609.t1;
OZ004726.1_Dexiosoma_caninum_genome_assembly,_chromosome:_2	AUGUSTUS	intron	85251902	85251966	1	+	.	ID=g7609.t1.intron3;Parent=g7609.t1;
OZ004726.1_Dexiosoma_caninum_genome_assembly,_chromosome:_2	AUGUSTUS	CDS	85251967	85252302	1	+	1	ID=g7609.t1.CDS4;Parent=g7609.t1;
OZ004726.1_Dexiosoma_caninum_genome_assembly,_chromosome:_2	AUGUSTUS	exon	85251967	85252302	.	+	.	ID=g7609.t1.exon4;Parent=g7609.t1;
OZ004726.1_Dexiosoma_caninum_genome_assembly,_chromosome:_2	AUGUSTUS	intron	85252303	85252362	1	+	.	ID=g7609.t1.intron4;Parent=g7609.t1;
OZ004726.1_Dexiosoma_caninum_genome_assembly,_chromosome:_2	AUGUSTUS	CDS	85252363	85252997	1	+	1	ID=g7609.t1.CDS5;Parent=g7609.t1;
OZ004726.1_Dexiosoma_caninum_genome_assembly,_chromosome:_2	AUGUSTUS	exon	85252363	85252997	.	+	.	ID=g7609.t1.exon5;Parent=g7609.t1;
OZ004726.1_Dexiosoma_caninum_genome_assembly,_chromosome:_2	AUGUSTUS	intron	85252998	85253490	1	+	.	ID=g7609.t1.intron5;Parent=g7609.t1;
OZ004726.1_Dexiosoma_caninum_genome_assembly,_chromosome:_2	AUGUSTUS	CDS	85253491	85253640	1	+	2	ID=g7609.t1.CDS6;Parent=g7609.t1;
OZ004726.1_Dexiosoma_caninum_genome_assembly,_chromosome:_2	AUGUSTUS	exon	85253491	85253640	.	+	.	ID=g7609.t1.exon6;Parent=g7609.t1;
OZ004726.1_Dexiosoma_caninum_genome_assembly,_chromosome:_2	AUGUSTUS	intron	85253641	85253700	1	+	.	ID=g7609.t1.intron6;Parent=g7609.t1;
OZ004726.1_Dexiosoma_caninum_genome_assembly,_chromosome:_2	AUGUSTUS	CDS	85253701	85253870	1	+	2	ID=g7609.t1.CDS7;Parent=g7609.t1;
OZ004726.1_Dexiosoma_caninum_genome_assembly,_chromosome:_2	AUGUSTUS	exon	85253701	85253870	.	+	.	ID=g7609.t1.exon7;Parent=g7609.t1;
OZ004726.1_Dexiosoma_caninum_genome_assembly,_chromosome:_2	AUGUSTUS	stop_codon	85253868	85253870	.	+	0	ID=g7609.t1.stop1;Parent=g7609.t1;
OZ004726.1_Dexiosoma_caninum_genome_assembly,_chromosome:_2	AUGUSTUS	gene	85269903	85270379	.	-	.	ID=g7610;
OZ004726.1_Dexiosoma_caninum_genome_assembly,_chromosome:_2	AUGUSTUS	mRNA	85269903	85270379	0.98	-	.	ID=g7610.t1;Parent=g7610;
OZ004726.1_Dexiosoma_caninum_genome_assembly,_chromosome:_2	AUGUSTUS	stop_codon	85269903	85269905	.	-	0	ID=g7610.t1.stop1;Parent=g7610.t1;
OZ004726.1_Dexiosoma_caninum_genome_assembly,_chromosome:_2	AUGUSTUS	CDS	85269903	85270379	0.98	-	0	ID=g7610.t1.CDS1;Parent=g7610.t1;
OZ004726.1_Dexiosoma_caninum_genome_assembly,_chromosome:_2	AUGUSTUS	exon	85269903	85270379	.	-	.	ID=g7610.t1.exon1;Parent=g7610.t1;
OZ004726.1_Dexiosoma_caninum_genome_assembly,_chromosome:_2	AUGUSTUS	start_codon	85270377	85270379	.	-	0	ID=g7610.t1.start1;Parent=g7610.t1;
OZ004726.1_Dexiosoma_caninum_genome_assembly,_chromosome:_2	AUGUSTUS	gene	85271964	85273514	.	-	.	ID=g7611;
OZ004726.1_Dexiosoma_caninum_genome_assembly,_chromosome:_2	AUGUSTUS	mRNA	85271964	85273514	0.91	-	.	ID=g7611.t1;Parent=g7611;
OZ004726.1_Dexiosoma_caninum_genome_assembly,_chromosome:_2	AUGUSTUS	stop_codon	85271964	85271966	.	-	0	ID=g7611.t1.stop1;Parent=g7611.t1;
OZ004726.1_Dexiosoma_caninum_genome_assembly,_chromosome:_2	AUGUSTUS	CDS	85271964	85272350	1	-	0	ID=g7611.t1.CDS1;Parent=g7611.t1;
OZ004726.1_Dexiosoma_caninum_genome_assembly,_chromosome:_2	AUGUSTUS	exon	85271964	85272350	.	-	.	ID=g7611.t1.exon1;Parent=g7611.t1;
OZ004726.1_Dexiosoma_caninum_genome_assembly,_chromosome:_2	AUGUSTUS	intron	85272351	85272422	1	-	.	ID=g7611.t1.intron1;Parent=g7611.t1;
OZ004726.1_Dexiosoma_caninum_genome_assembly,_chromosome:_2	AUGUSTUS	CDS	85272423	85273514	0.91	-	0	ID=g7611.t1.CDS2;Parent=g7611.t1;
OZ004726.1_Dexiosoma_caninum_genome_assembly,_chromosome:_2	AUGUSTUS	exon	85272423	85273514	.	-	.	ID=g7611.t1.exon2;Parent=g7611.t1;
OZ004726.1_Dexiosoma_caninum_genome_assembly,_chromosome:_2	AUGUSTUS	start_codon	85273512	85273514	.	-	0	ID=g7611.t1.start1;Parent=g7611.t1;
OZ004726.1_Dexiosoma_caninum_genome_assembly,_chromosome:_2	AUGUSTUS	gene	85275454	85275771	.	-	.	ID=g7612;
OZ004726.1_Dexiosoma_caninum_genome_assembly,_chromosome:_2	AUGUSTUS	mRNA	85275454	85275771	0.45	-	.	ID=g7612.t1;Parent=g7612;
OZ004726.1_Dexiosoma_caninum_genome_assembly,_chromosome:_2	AUGUSTUS	stop_codon	85275454	85275456	.	-	0	ID=g7612.t1.stop1;Parent=g7612.t1;
OZ004726.1_Dexiosoma_caninum_genome_assembly,_chromosome:_2	AUGUSTUS	CDS	85275454	85275771	0.45	-	0	ID=g7612.t1.CDS1;Parent=g7612.t1;
OZ004726.1_Dexiosoma_caninum_genome_assembly,_chromosome:_2	AUGUSTUS	exon	85275454	85275771	.	-	.	ID=g7612.t1.exon1;Parent=g7612.t1;
OZ004726.1_Dexiosoma_caninum_genome_assembly,_chromosome:_2	AUGUSTUS	start_codon	85275769	85275771	.	-	0	ID=g7612.t1.start1;Parent=g7612.t1;
OZ004726.1_Dexiosoma_caninum_genome_assembly,_chromosome:_2	AUGUSTUS	gene	85275808	85277194	.	-	.	ID=g7613;
OZ004726.1_Dexiosoma_caninum_genome_assembly,_chromosome:_2	AUGUSTUS	mRNA	85275808	85277194	0.32	-	.	ID=g7613.t1;Parent=g7613;
OZ004726.1_Dexiosoma_caninum_genome_assembly,_chromosome:_2	AUGUSTUS	stop_codon	85275808	85275810	.	-	0	ID=g7613.t1.stop1;Parent=g7613.t1;
OZ004726.1_Dexiosoma_caninum_genome_assembly,_chromosome:_2	AUGUSTUS	CDS	85275808	85276581	0.33	-	0	ID=g7613.t1.CDS1;Parent=g7613.t1;
OZ004726.1_Dexiosoma_caninum_genome_assembly,_chromosome:_2	AUGUSTUS	exon	85275808	85276581	.	-	.	ID=g7613.t1.exon1;Parent=g7613.t1;
OZ004726.1_Dexiosoma_caninum_genome_assembly,_chromosome:_2	AUGUSTUS	intron	85276582	85276645	0.89	-	.	ID=g7613.t1.intron1;Parent=g7613.t1;
OZ004726.1_Dexiosoma_caninum_genome_assembly,_chromosome:_2	AUGUSTUS	CDS	85276646	85277194	0.89	-	0	ID=g7613.t1.CDS2;Parent=g7613.t1;
OZ004726.1_Dexiosoma_caninum_genome_assembly,_chromosome:_2	AUGUSTUS	exon	85276646	85277194	.	-	.	ID=g7613.t1.exon2;Parent=g7613.t1;
OZ004726.1_Dexiosoma_caninum_genome_assembly,_chromosome:_2	AUGUSTUS	start_codon	85277192	85277194	.	-	0	ID=g7613.t1.start1;Parent=g7613.t1;
OZ004726.1_Dexiosoma_caninum_genome_assembly,_chromosome:_2	AUGUSTUS	gene	85277651	85278511	.	-	.	ID=g7614;
OZ004726.1_Dexiosoma_caninum_genome_assembly,_chromosome:_2	AUGUSTUS	mRNA	85277651	85278364	1	-	.	ID=g7614.t1;Parent=g7614;
OZ004726.1_Dexiosoma_caninum_genome_assembly,_chromosome:_2	AUGUSTUS	stop_codon	85277651	85277653	.	-	0	ID=g7614.t1.stop1;Parent=g7614.t1;
OZ004726.1_Dexiosoma_caninum_genome_assembly,_chromosome:_2	AUGUSTUS	CDS	85277651	85278364	1	-	0	ID=g7614.t1.CDS1;Parent=g7614.t1;
OZ004726.1_Dexiosoma_caninum_genome_assembly,_chromosome:_2	AUGUSTUS	exon	85277651	85278364	.	-	.	ID=g7614.t1.exon1;Parent=g7614.t1;
OZ004726.1_Dexiosoma_caninum_genome_assembly,_chromosome:_2	AUGUSTUS	start_codon	85278362	85278364	.	-	0	ID=g7614.t1.start1;Parent=g7614.t1;
OZ004726.1_Dexiosoma_caninum_genome_assembly,_chromosome:_2	AUGUSTUS	mRNA	85277651	85278511	0.52	-	.	ID=g7614.t2;Parent=g7614;
OZ004726.1_Dexiosoma_caninum_genome_assembly,_chromosome:_2	AUGUSTUS	stop_codon	85277651	85277653	.	-	0	ID=g7614.t2.stop1;Parent=g7614.t2;
OZ004726.1_Dexiosoma_caninum_genome_assembly,_chromosome:_2	AUGUSTUS	CDS	85277651	85278511	0.52	-	0	ID=g7614.t2.CDS1;Parent=g7614.t2;
OZ004726.1_Dexiosoma_caninum_genome_assembly,_chromosome:_2	AUGUSTUS	exon	85277651	85278511	.	-	.	ID=g7614.t2.exon1;Parent=g7614.t2;
OZ004726.1_Dexiosoma_caninum_genome_assembly,_chromosome:_2	AUGUSTUS	start_codon	85278509	85278511	.	-	0	ID=g7614.t2.start1;Parent=g7614.t2;
OZ004726.1_Dexiosoma_caninum_genome_assembly,_chromosome:_2	AUGUSTUS	gene	85283336	85284422	.	-	.	ID=g7615;
OZ004726.1_Dexiosoma_caninum_genome_assembly,_chromosome:_2	AUGUSTUS	mRNA	85283336	85284422	0.34	-	.	ID=g7615.t1;Parent=g7615;
OZ004726.1_Dexiosoma_caninum_genome_assembly,_chromosome:_2	AUGUSTUS	stop_codon	85283336	85283338	.	-	0	ID=g7615.t1.stop1;Parent=g7615.t1;
OZ004726.1_Dexiosoma_caninum_genome_assembly,_chromosome:_2	AUGUSTUS	CDS	85283336	85283632	0.59	-	0	ID=g7615.t1.CDS1;Parent=g7615.t1;
OZ004726.1_Dexiosoma_caninum_genome_assembly,_chromosome:_2	AUGUSTUS	exon	85283336	85283632	.	-	.	ID=g7615.t1.exon1;Parent=g7615.t1;
OZ004726.1_Dexiosoma_caninum_genome_assembly,_chromosome:_2	AUGUSTUS	intron	85283633	85283840	0.69	-	.	ID=g7615.t1.intron1;Parent=g7615.t1;
OZ004726.1_Dexiosoma_caninum_genome_assembly,_chromosome:_2	AUGUSTUS	CDS	85283841	85284422	0.41	-	0	ID=g7615.t1.CDS2;Parent=g7615.t1;
OZ004726.1_Dexiosoma_caninum_genome_assembly,_chromosome:_2	AUGUSTUS	exon	85283841	85284422	.	-	.	ID=g7615.t1.exon2;Parent=g7615.t1;
OZ004726.1_Dexiosoma_caninum_genome_assembly,_chromosome:_2	AUGUSTUS	start_codon	85284420	85284422	.	-	0	ID=g7615.t1.start1;Parent=g7615.t1;
OZ004726.1_Dexiosoma_caninum_genome_assembly,_chromosome:_2	AUGUSTUS	gene	85287681	85288129	.	-	.	ID=g7616;
OZ004726.1_Dexiosoma_caninum_genome_assembly,_chromosome:_2	AUGUSTUS	mRNA	85287681	85288129	0.6	-	.	ID=g7616.t1;Parent=g7616;
OZ004726.1_Dexiosoma_caninum_genome_assembly,_chromosome:_2	AUGUSTUS	stop_codon	85287681	85287683	.	-	0	ID=g7616.t1.stop1;Parent=g7616.t1;
OZ004726.1_Dexiosoma_caninum_genome_assembly,_chromosome:_2	AUGUSTUS	CDS	85287681	85287930	0.92	-	1	ID=g7616.t1.CDS1;Parent=g7616.t1;
OZ004726.1_Dexiosoma_caninum_genome_assembly,_chromosome:_2	AUGUSTUS	exon	85287681	85287930	.	-	.	ID=g7616.t1.exon1;Parent=g7616.t1;
OZ004726.1_Dexiosoma_caninum_genome_assembly,_chromosome:_2	AUGUSTUS	intron	85287931	85288001	1	-	.	ID=g7616.t1.intron1;Parent=g7616.t1;
OZ004726.1_Dexiosoma_caninum_genome_assembly,_chromosome:_2	AUGUSTUS	CDS	85288002	85288129	0.63	-	0	ID=g7616.t1.CDS2;Parent=g7616.t1;
OZ004726.1_Dexiosoma_caninum_genome_assembly,_chromosome:_2	AUGUSTUS	exon	85288002	85288129	.	-	.	ID=g7616.t1.exon2;Parent=g7616.t1;
OZ004726.1_Dexiosoma_caninum_genome_assembly,_chromosome:_2	AUGUSTUS	start_codon	85288127	85288129	.	-	0	ID=g7616.t1.start1;Parent=g7616.t1;
OZ004726.1_Dexiosoma_caninum_genome_assembly,_chromosome:_2	AUGUSTUS	gene	85289971	85290285	.	-	.	ID=g7617;
OZ004726.1_Dexiosoma_caninum_genome_assembly,_chromosome:_2	AUGUSTUS	mRNA	85289971	85290285	0.49	-	.	ID=g7617.t1;Parent=g7617;
OZ004726.1_Dexiosoma_caninum_genome_assembly,_chromosome:_2	AUGUSTUS	stop_codon	85289971	85289973	.	-	0	ID=g7617.t1.stop1;Parent=g7617.t1;
OZ004726.1_Dexiosoma_caninum_genome_assembly,_chromosome:_2	AUGUSTUS	CDS	85289971	85290285	0.49	-	0	ID=g7617.t1.CDS1;Parent=g7617.t1;
OZ004726.1_Dexiosoma_caninum_genome_assembly,_chromosome:_2	AUGUSTUS	exon	85289971	85290285	.	-	.	ID=g7617.t1.exon1;Parent=g7617.t1;
OZ004726.1_Dexiosoma_caninum_genome_assembly,_chromosome:_2	AUGUSTUS	start_codon	85290283	85290285	.	-	0	ID=g7617.t1.start1;Parent=g7617.t1;
OZ004726.1_Dexiosoma_caninum_genome_assembly,_chromosome:_2	AUGUSTUS	gene	85289971	85294437	.	-	.	ID=g7618;
OZ004726.1_Dexiosoma_caninum_genome_assembly,_chromosome:_2	AUGUSTUS	mRNA	85289971	85294437	0.57	-	.	ID=g7618.t1;Parent=g7618;
OZ004726.1_Dexiosoma_caninum_genome_assembly,_chromosome:_2	AUGUSTUS	stop_codon	85289971	85289973	.	-	0	ID=g7618.t1.stop1;Parent=g7618.t1;
OZ004726.1_Dexiosoma_caninum_genome_assembly,_chromosome:_2	AUGUSTUS	CDS	85289971	85290301	0.63	-	1	ID=g7618.t1.CDS1;Parent=g7618.t1;
OZ004726.1_Dexiosoma_caninum_genome_assembly,_chromosome:_2	AUGUSTUS	exon	85289971	85290301	.	-	.	ID=g7618.t1.exon1;Parent=g7618.t1;
OZ004726.1_Dexiosoma_caninum_genome_assembly,_chromosome:_2	AUGUSTUS	intron	85290302	85294291	0.57	-	.	ID=g7618.t1.intron1;Parent=g7618.t1;
OZ004726.1_Dexiosoma_caninum_genome_assembly,_chromosome:_2	AUGUSTUS	CDS	85294292	85294437	0.9	-	0	ID=g7618.t1.CDS2;Parent=g7618.t1;
OZ004726.1_Dexiosoma_caninum_genome_assembly,_chromosome:_2	AUGUSTUS	exon	85294292	85294437	.	-	.	ID=g7618.t1.exon2;Parent=g7618.t1;
OZ004726.1_Dexiosoma_caninum_genome_assembly,_chromosome:_2	AUGUSTUS	start_codon	85294435	85294437	.	-	0	ID=g7618.t1.start1;Parent=g7618.t1;
OZ004726.1_Dexiosoma_caninum_genome_assembly,_chromosome:_2	AUGUSTUS	mRNA	85291567	85294437	0.37	-	.	ID=g7618.t2;Parent=g7618;
OZ004726.1_Dexiosoma_caninum_genome_assembly,_chromosome:_2	AUGUSTUS	stop_codon	85291567	85291569	.	-	0	ID=g7618.t2.stop1;Parent=g7618.t2;
OZ004726.1_Dexiosoma_caninum_genome_assembly,_chromosome:_2	AUGUSTUS	CDS	85291567	85293333	0.58	-	0	ID=g7618.t2.CDS1;Parent=g7618.t2;
OZ004726.1_Dexiosoma_caninum_genome_assembly,_chromosome:_2	AUGUSTUS	exon	85291567	85293333	.	-	.	ID=g7618.t2.exon1;Parent=g7618.t2;
OZ004726.1_Dexiosoma_caninum_genome_assembly,_chromosome:_2	AUGUSTUS	intron	85293334	85293867	0.58	-	.	ID=g7618.t2.intron1;Parent=g7618.t2;
OZ004726.1_Dexiosoma_caninum_genome_assembly,_chromosome:_2	AUGUSTUS	CDS	85293868	85294167	0.38	-	0	ID=g7618.t2.CDS2;Parent=g7618.t2;
OZ004726.1_Dexiosoma_caninum_genome_assembly,_chromosome:_2	AUGUSTUS	exon	85293868	85294167	.	-	.	ID=g7618.t2.exon2;Parent=g7618.t2;
OZ004726.1_Dexiosoma_caninum_genome_assembly,_chromosome:_2	AUGUSTUS	intron	85294168	85294254	0.41	-	.	ID=g7618.t2.intron2;Parent=g7618.t2;
OZ004726.1_Dexiosoma_caninum_genome_assembly,_chromosome:_2	AUGUSTUS	CDS	85294255	85294437	0.41	-	0	ID=g7618.t2.CDS3;Parent=g7618.t2;
OZ004726.1_Dexiosoma_caninum_genome_assembly,_chromosome:_2	AUGUSTUS	exon	85294255	85294437	.	-	.	ID=g7618.t2.exon3;Parent=g7618.t2;
OZ004726.1_Dexiosoma_caninum_genome_assembly,_chromosome:_2	AUGUSTUS	start_codon	85294435	85294437	.	-	0	ID=g7618.t2.start1;Parent=g7618.t2;
OZ004726.1_Dexiosoma_caninum_genome_assembly,_chromosome:_2	AUGUSTUS	gene	85305210	85305779	.	-	.	ID=g7619;
OZ004726.1_Dexiosoma_caninum_genome_assembly,_chromosome:_2	AUGUSTUS	mRNA	85305210	85305779	0.99	-	.	ID=g7619.t1;Parent=g7619;
OZ004726.1_Dexiosoma_caninum_genome_assembly,_chromosome:_2	AUGUSTUS	stop_codon	85305210	85305212	.	-	0	ID=g7619.t1.stop1;Parent=g7619.t1;
OZ004726.1_Dexiosoma_caninum_genome_assembly,_chromosome:_2	AUGUSTUS	CDS	85305210	85305779	0.99	-	0	ID=g7619.t1.CDS1;Parent=g7619.t1;
OZ004726.1_Dexiosoma_caninum_genome_assembly,_chromosome:_2	AUGUSTUS	exon	85305210	85305779	.	-	.	ID=g7619.t1.exon1;Parent=g7619.t1;
OZ004726.1_Dexiosoma_caninum_genome_assembly,_chromosome:_2	AUGUSTUS	start_codon	85305777	85305779	.	-	0	ID=g7619.t1.start1;Parent=g7619.t1;
OZ004726.1_Dexiosoma_caninum_genome_assembly,_chromosome:_2	AUGUSTUS	gene	85313694	85313900	.	-	.	ID=g7620;
OZ004726.1_Dexiosoma_caninum_genome_assembly,_chromosome:_2	AUGUSTUS	mRNA	85313694	85313900	0.78	-	.	ID=g7620.t1;Parent=g7620;
OZ004726.1_Dexiosoma_caninum_genome_assembly,_chromosome:_2	AUGUSTUS	stop_codon	85313694	85313696	.	-	0	ID=g7620.t1.stop1;Parent=g7620.t1;
OZ004726.1_Dexiosoma_caninum_genome_assembly,_chromosome:_2	AUGUSTUS	CDS	85313694	85313900	0.78	-	0	ID=g7620.t1.CDS1;Parent=g7620.t1;
OZ004726.1_Dexiosoma_caninum_genome_assembly,_chromosome:_2	AUGUSTUS	exon	85313694	85313900	.	-	.	ID=g7620.t1.exon1;Parent=g7620.t1;
OZ004726.1_Dexiosoma_caninum_genome_assembly,_chromosome:_2	AUGUSTUS	start_codon	85313898	85313900	.	-	0	ID=g7620.t1.start1;Parent=g7620.t1;
OZ004726.1_Dexiosoma_caninum_genome_assembly,_chromosome:_2	AUGUSTUS	gene	85315541	85315871	.	-	.	ID=g7621;
OZ004726.1_Dexiosoma_caninum_genome_assembly,_chromosome:_2	AUGUSTUS	mRNA	85315541	85315871	1	-	.	ID=g7621.t1;Parent=g7621;
OZ004726.1_Dexiosoma_caninum_genome_assembly,_chromosome:_2	AUGUSTUS	stop_codon	85315541	85315543	.	-	0	ID=g7621.t1.stop1;Parent=g7621.t1;
OZ004726.1_Dexiosoma_caninum_genome_assembly,_chromosome:_2	AUGUSTUS	CDS	85315541	85315575	1	-	2	ID=g7621.t1.CDS1;Parent=g7621.t1;
OZ004726.1_Dexiosoma_caninum_genome_assembly,_chromosome:_2	AUGUSTUS	exon	85315541	85315575	.	-	.	ID=g7621.t1.exon1;Parent=g7621.t1;
OZ004726.1_Dexiosoma_caninum_genome_assembly,_chromosome:_2	AUGUSTUS	intron	85315576	85315654	1	-	.	ID=g7621.t1.intron1;Parent=g7621.t1;
OZ004726.1_Dexiosoma_caninum_genome_assembly,_chromosome:_2	AUGUSTUS	CDS	85315655	85315871	1	-	0	ID=g7621.t1.CDS2;Parent=g7621.t1;
OZ004726.1_Dexiosoma_caninum_genome_assembly,_chromosome:_2	AUGUSTUS	exon	85315655	85315871	.	-	.	ID=g7621.t1.exon2;Parent=g7621.t1;
OZ004726.1_Dexiosoma_caninum_genome_assembly,_chromosome:_2	AUGUSTUS	start_codon	85315869	85315871	.	-	0	ID=g7621.t1.start1;Parent=g7621.t1;
OZ004726.1_Dexiosoma_caninum_genome_assembly,_chromosome:_2	AUGUSTUS	gene	85322857	85323195	.	-	.	ID=g7622;
OZ004726.1_Dexiosoma_caninum_genome_assembly,_chromosome:_2	AUGUSTUS	mRNA	85322857	85323195	0.46	-	.	ID=g7622.t1;Parent=g7622;
OZ004726.1_Dexiosoma_caninum_genome_assembly,_chromosome:_2	AUGUSTUS	stop_codon	85322857	85322859	.	-	0	ID=g7622.t1.stop1;Parent=g7622.t1;
OZ004726.1_Dexiosoma_caninum_genome_assembly,_chromosome:_2	AUGUSTUS	CDS	85322857	85323195	0.46	-	0	ID=g7622.t1.CDS1;Parent=g7622.t1;
OZ004726.1_Dexiosoma_caninum_genome_assembly,_chromosome:_2	AUGUSTUS	exon	85322857	85323195	.	-	.	ID=g7622.t1.exon1;Parent=g7622.t1;
OZ004726.1_Dexiosoma_caninum_genome_assembly,_chromosome:_2	AUGUSTUS	start_codon	85323193	85323195	.	-	0	ID=g7622.t1.start1;Parent=g7622.t1;
OZ004726.1_Dexiosoma_caninum_genome_assembly,_chromosome:_2	AUGUSTUS	gene	85325247	85325597	.	-	.	ID=g7623;
OZ004726.1_Dexiosoma_caninum_genome_assembly,_chromosome:_2	AUGUSTUS	mRNA	85325247	85325597	1	-	.	ID=g7623.t1;Parent=g7623;
OZ004726.1_Dexiosoma_caninum_genome_assembly,_chromosome:_2	AUGUSTUS	stop_codon	85325247	85325249	.	-	0	ID=g7623.t1.stop1;Parent=g7623.t1;
OZ004726.1_Dexiosoma_caninum_genome_assembly,_chromosome:_2	AUGUSTUS	CDS	85325247	85325597	1	-	0	ID=g7623.t1.CDS1;Parent=g7623.t1;
OZ004726.1_Dexiosoma_caninum_genome_assembly,_chromosome:_2	AUGUSTUS	exon	85325247	85325597	.	-	.	ID=g7623.t1.exon1;Parent=g7623.t1;
OZ004726.1_Dexiosoma_caninum_genome_assembly,_chromosome:_2	AUGUSTUS	start_codon	85325595	85325597	.	-	0	ID=g7623.t1.start1;Parent=g7623.t1;
OZ004726.1_Dexiosoma_caninum_genome_assembly,_chromosome:_2	AUGUSTUS	gene	85326383	85326779	.	+	.	ID=g7624;
OZ004726.1_Dexiosoma_caninum_genome_assembly,_chromosome:_2	AUGUSTUS	mRNA	85326383	85326779	0.55	+	.	ID=g7624.t1;Parent=g7624;
OZ004726.1_Dexiosoma_caninum_genome_assembly,_chromosome:_2	AUGUSTUS	start_codon	85326383	85326385	.	+	0	ID=g7624.t1.start1;Parent=g7624.t1;
OZ004726.1_Dexiosoma_caninum_genome_assembly,_chromosome:_2	AUGUSTUS	CDS	85326383	85326698	0.61	+	0	ID=g7624.t1.CDS1;Parent=g7624.t1;
OZ004726.1_Dexiosoma_caninum_genome_assembly,_chromosome:_2	AUGUSTUS	exon	85326383	85326698	.	+	.	ID=g7624.t1.exon1;Parent=g7624.t1;
OZ004726.1_Dexiosoma_caninum_genome_assembly,_chromosome:_2	AUGUSTUS	intron	85326699	85326762	0.55	+	.	ID=g7624.t1.intron1;Parent=g7624.t1;
OZ004726.1_Dexiosoma_caninum_genome_assembly,_chromosome:_2	AUGUSTUS	CDS	85326763	85326779	0.64	+	2	ID=g7624.t1.CDS2;Parent=g7624.t1;
OZ004726.1_Dexiosoma_caninum_genome_assembly,_chromosome:_2	AUGUSTUS	exon	85326763	85326779	.	+	.	ID=g7624.t1.exon2;Parent=g7624.t1;
OZ004726.1_Dexiosoma_caninum_genome_assembly,_chromosome:_2	AUGUSTUS	stop_codon	85326777	85326779	.	+	0	ID=g7624.t1.stop1;Parent=g7624.t1;
OZ004726.1_Dexiosoma_caninum_genome_assembly,_chromosome:_2	AUGUSTUS	gene	85327401	85328333	.	-	.	ID=g7625;
OZ004726.1_Dexiosoma_caninum_genome_assembly,_chromosome:_2	AUGUSTUS	mRNA	85327401	85328333	0.94	-	.	ID=g7625.t1;Parent=g7625;
OZ004726.1_Dexiosoma_caninum_genome_assembly,_chromosome:_2	AUGUSTUS	stop_codon	85327401	85327403	.	-	0	ID=g7625.t1.stop1;Parent=g7625.t1;
OZ004726.1_Dexiosoma_caninum_genome_assembly,_chromosome:_2	AUGUSTUS	CDS	85327401	85328333	0.94	-	0	ID=g7625.t1.CDS1;Parent=g7625.t1;
OZ004726.1_Dexiosoma_caninum_genome_assembly,_chromosome:_2	AUGUSTUS	exon	85327401	85328333	.	-	.	ID=g7625.t1.exon1;Parent=g7625.t1;
OZ004726.1_Dexiosoma_caninum_genome_assembly,_chromosome:_2	AUGUSTUS	start_codon	85328331	85328333	.	-	0	ID=g7625.t1.start1;Parent=g7625.t1;
OZ004726.1_Dexiosoma_caninum_genome_assembly,_chromosome:_2	AUGUSTUS	gene	85328661	85329377	.	-	.	ID=g7626;
OZ004726.1_Dexiosoma_caninum_genome_assembly,_chromosome:_2	AUGUSTUS	mRNA	85328661	85329377	0.99	-	.	ID=g7626.t1;Parent=g7626;
OZ004726.1_Dexiosoma_caninum_genome_assembly,_chromosome:_2	AUGUSTUS	stop_codon	85328661	85328663	.	-	0	ID=g7626.t1.stop1;Parent=g7626.t1;
OZ004726.1_Dexiosoma_caninum_genome_assembly,_chromosome:_2	AUGUSTUS	CDS	85328661	85329377	0.99	-	0	ID=g7626.t1.CDS1;Parent=g7626.t1;
OZ004726.1_Dexiosoma_caninum_genome_assembly,_chromosome:_2	AUGUSTUS	exon	85328661	85329377	.	-	.	ID=g7626.t1.exon1;Parent=g7626.t1;
OZ004726.1_Dexiosoma_caninum_genome_assembly,_chromosome:_2	AUGUSTUS	start_codon	85329375	85329377	.	-	0	ID=g7626.t1.start1;Parent=g7626.t1;
OZ004726.1_Dexiosoma_caninum_genome_assembly,_chromosome:_2	AUGUSTUS	gene	85332495	85333257	.	-	.	ID=g7627;
OZ004726.1_Dexiosoma_caninum_genome_assembly,_chromosome:_2	AUGUSTUS	mRNA	85332495	85333257	0.31	-	.	ID=g7627.t1;Parent=g7627;
OZ004726.1_Dexiosoma_caninum_genome_assembly,_chromosome:_2	AUGUSTUS	stop_codon	85332495	85332497	.	-	0	ID=g7627.t1.stop1;Parent=g7627.t1;
OZ004726.1_Dexiosoma_caninum_genome_assembly,_chromosome:_2	AUGUSTUS	CDS	85332495	85332757	0.82	-	2	ID=g7627.t1.CDS1;Parent=g7627.t1;
OZ004726.1_Dexiosoma_caninum_genome_assembly,_chromosome:_2	AUGUSTUS	exon	85332495	85332757	.	-	.	ID=g7627.t1.exon1;Parent=g7627.t1;
OZ004726.1_Dexiosoma_caninum_genome_assembly,_chromosome:_2	AUGUSTUS	intron	85332758	85332923	0.46	-	.	ID=g7627.t1.intron1;Parent=g7627.t1;
OZ004726.1_Dexiosoma_caninum_genome_assembly,_chromosome:_2	AUGUSTUS	CDS	85332924	85333257	0.31	-	0	ID=g7627.t1.CDS2;Parent=g7627.t1;
OZ004726.1_Dexiosoma_caninum_genome_assembly,_chromosome:_2	AUGUSTUS	exon	85332924	85333257	.	-	.	ID=g7627.t1.exon2;Parent=g7627.t1;
OZ004726.1_Dexiosoma_caninum_genome_assembly,_chromosome:_2	AUGUSTUS	start_codon	85333255	85333257	.	-	0	ID=g7627.t1.start1;Parent=g7627.t1;
OZ004726.1_Dexiosoma_caninum_genome_assembly,_chromosome:_2	AUGUSTUS	mRNA	85332495	85333224	0.14	-	.	ID=g7627.t2;Parent=g7627;
OZ004726.1_Dexiosoma_caninum_genome_assembly,_chromosome:_2	AUGUSTUS	stop_codon	85332495	85332497	.	-	0	ID=g7627.t2.stop1;Parent=g7627.t2;
OZ004726.1_Dexiosoma_caninum_genome_assembly,_chromosome:_2	AUGUSTUS	CDS	85332495	85332757	0.59	-	2	ID=g7627.t2.CDS1;Parent=g7627.t2;
OZ004726.1_Dexiosoma_caninum_genome_assembly,_chromosome:_2	AUGUSTUS	exon	85332495	85332757	.	-	.	ID=g7627.t2.exon1;Parent=g7627.t2;
OZ004726.1_Dexiosoma_caninum_genome_assembly,_chromosome:_2	AUGUSTUS	intron	85332758	85332923	0.34	-	.	ID=g7627.t2.intron1;Parent=g7627.t2;
OZ004726.1_Dexiosoma_caninum_genome_assembly,_chromosome:_2	AUGUSTUS	CDS	85332924	85333224	0.14	-	0	ID=g7627.t2.CDS2;Parent=g7627.t2;
OZ004726.1_Dexiosoma_caninum_genome_assembly,_chromosome:_2	AUGUSTUS	exon	85332924	85333224	.	-	.	ID=g7627.t2.exon2;Parent=g7627.t2;
OZ004726.1_Dexiosoma_caninum_genome_assembly,_chromosome:_2	AUGUSTUS	start_codon	85333222	85333224	.	-	0	ID=g7627.t2.start1;Parent=g7627.t2;
OZ004726.1_Dexiosoma_caninum_genome_assembly,_chromosome:_2	AUGUSTUS	gene	85406658	85408424	.	+	.	ID=g7628;
OZ004726.1_Dexiosoma_caninum_genome_assembly,_chromosome:_2	AUGUSTUS	mRNA	85406658	85408424	1	+	.	ID=g7628.t1;Parent=g7628;
OZ004726.1_Dexiosoma_caninum_genome_assembly,_chromosome:_2	AUGUSTUS	start_codon	85406658	85406660	.	+	0	ID=g7628.t1.start1;Parent=g7628.t1;
OZ004726.1_Dexiosoma_caninum_genome_assembly,_chromosome:_2	AUGUSTUS	CDS	85406658	85406723	1	+	0	ID=g7628.t1.CDS1;Parent=g7628.t1;
OZ004726.1_Dexiosoma_caninum_genome_assembly,_chromosome:_2	AUGUSTUS	exon	85406658	85406723	.	+	.	ID=g7628.t1.exon1;Parent=g7628.t1;
OZ004726.1_Dexiosoma_caninum_genome_assembly,_chromosome:_2	AUGUSTUS	intron	85406724	85406788	1	+	.	ID=g7628.t1.intron1;Parent=g7628.t1;
OZ004726.1_Dexiosoma_caninum_genome_assembly,_chromosome:_2	AUGUSTUS	CDS	85406789	85407434	1	+	0	ID=g7628.t1.CDS2;Parent=g7628.t1;
OZ004726.1_Dexiosoma_caninum_genome_assembly,_chromosome:_2	AUGUSTUS	exon	85406789	85407434	.	+	.	ID=g7628.t1.exon2;Parent=g7628.t1;
OZ004726.1_Dexiosoma_caninum_genome_assembly,_chromosome:_2	AUGUSTUS	intron	85407435	85407492	1	+	.	ID=g7628.t1.intron2;Parent=g7628.t1;
OZ004726.1_Dexiosoma_caninum_genome_assembly,_chromosome:_2	AUGUSTUS	CDS	85407493	85408186	1	+	2	ID=g7628.t1.CDS3;Parent=g7628.t1;
OZ004726.1_Dexiosoma_caninum_genome_assembly,_chromosome:_2	AUGUSTUS	exon	85407493	85408186	.	+	.	ID=g7628.t1.exon3;Parent=g7628.t1;
OZ004726.1_Dexiosoma_caninum_genome_assembly,_chromosome:_2	AUGUSTUS	intron	85408187	85408243	1	+	.	ID=g7628.t1.intron3;Parent=g7628.t1;
OZ004726.1_Dexiosoma_caninum_genome_assembly,_chromosome:_2	AUGUSTUS	CDS	85408244	85408424	1	+	1	ID=g7628.t1.CDS4;Parent=g7628.t1;
OZ004726.1_Dexiosoma_caninum_genome_assembly,_chromosome:_2	AUGUSTUS	exon	85408244	85408424	.	+	.	ID=g7628.t1.exon4;Parent=g7628.t1;
OZ004726.1_Dexiosoma_caninum_genome_assembly,_chromosome:_2	AUGUSTUS	stop_codon	85408422	85408424	.	+	0	ID=g7628.t1.stop1;Parent=g7628.t1;
OZ004726.1_Dexiosoma_caninum_genome_assembly,_chromosome:_2	AUGUSTUS	gene	85414279	85415989	.	+	.	ID=g7629;
OZ004726.1_Dexiosoma_caninum_genome_assembly,_chromosome:_2	AUGUSTUS	mRNA	85414279	85415989	0.63	+	.	ID=g7629.t1;Parent=g7629;
OZ004726.1_Dexiosoma_caninum_genome_assembly,_chromosome:_2	AUGUSTUS	start_codon	85414279	85414281	.	+	0	ID=g7629.t1.start1;Parent=g7629.t1;
OZ004726.1_Dexiosoma_caninum_genome_assembly,_chromosome:_2	AUGUSTUS	CDS	85414279	85414912	0.63	+	0	ID=g7629.t1.CDS1;Parent=g7629.t1;
OZ004726.1_Dexiosoma_caninum_genome_assembly,_chromosome:_2	AUGUSTUS	exon	85414279	85414912	.	+	.	ID=g7629.t1.exon1;Parent=g7629.t1;
OZ004726.1_Dexiosoma_caninum_genome_assembly,_chromosome:_2	AUGUSTUS	intron	85414913	85415040	1	+	.	ID=g7629.t1.intron1;Parent=g7629.t1;
OZ004726.1_Dexiosoma_caninum_genome_assembly,_chromosome:_2	AUGUSTUS	CDS	85415041	85415725	1	+	2	ID=g7629.t1.CDS2;Parent=g7629.t1;
OZ004726.1_Dexiosoma_caninum_genome_assembly,_chromosome:_2	AUGUSTUS	exon	85415041	85415725	.	+	.	ID=g7629.t1.exon2;Parent=g7629.t1;
OZ004726.1_Dexiosoma_caninum_genome_assembly,_chromosome:_2	AUGUSTUS	intron	85415726	85415805	1	+	.	ID=g7629.t1.intron2;Parent=g7629.t1;
OZ004726.1_Dexiosoma_caninum_genome_assembly,_chromosome:_2	AUGUSTUS	CDS	85415806	85415989	1	+	1	ID=g7629.t1.CDS3;Parent=g7629.t1;
OZ004726.1_Dexiosoma_caninum_genome_assembly,_chromosome:_2	AUGUSTUS	exon	85415806	85415989	.	+	.	ID=g7629.t1.exon3;Parent=g7629.t1;
OZ004726.1_Dexiosoma_caninum_genome_assembly,_chromosome:_2	AUGUSTUS	stop_codon	85415987	85415989	.	+	0	ID=g7629.t1.stop1;Parent=g7629.t1;
OZ004726.1_Dexiosoma_caninum_genome_assembly,_chromosome:_2	AUGUSTUS	gene	85546010	85547065	.	+	.	ID=g7630;
OZ004726.1_Dexiosoma_caninum_genome_assembly,_chromosome:_2	AUGUSTUS	mRNA	85546010	85547065	1	+	.	ID=g7630.t1;Parent=g7630;
OZ004726.1_Dexiosoma_caninum_genome_assembly,_chromosome:_2	AUGUSTUS	start_codon	85546010	85546012	.	+	0	ID=g7630.t1.start1;Parent=g7630.t1;
OZ004726.1_Dexiosoma_caninum_genome_assembly,_chromosome:_2	AUGUSTUS	CDS	85546010	85547065	1	+	0	ID=g7630.t1.CDS1;Parent=g7630.t1;
OZ004726.1_Dexiosoma_caninum_genome_assembly,_chromosome:_2	AUGUSTUS	exon	85546010	85547065	.	+	.	ID=g7630.t1.exon1;Parent=g7630.t1;
OZ004726.1_Dexiosoma_caninum_genome_assembly,_chromosome:_2	AUGUSTUS	stop_codon	85547063	85547065	.	+	0	ID=g7630.t1.stop1;Parent=g7630.t1;
OZ004726.1_Dexiosoma_caninum_genome_assembly,_chromosome:_2	AUGUSTUS	gene	85557513	85565413	.	+	.	ID=g7631;
OZ004726.1_Dexiosoma_caninum_genome_assembly,_chromosome:_2	AUGUSTUS	mRNA	85557513	85565413	0.67	+	.	ID=g7631.t1;Parent=g7631;
OZ004726.1_Dexiosoma_caninum_genome_assembly,_chromosome:_2	AUGUSTUS	start_codon	85557513	85557515	.	+	0	ID=g7631.t1.start1;Parent=g7631.t1;
OZ004726.1_Dexiosoma_caninum_genome_assembly,_chromosome:_2	AUGUSTUS	CDS	85557513	85557569	1	+	0	ID=g7631.t1.CDS1;Parent=g7631.t1;
OZ004726.1_Dexiosoma_caninum_genome_assembly,_chromosome:_2	AUGUSTUS	exon	85557513	85557569	.	+	.	ID=g7631.t1.exon1;Parent=g7631.t1;
OZ004726.1_Dexiosoma_caninum_genome_assembly,_chromosome:_2	AUGUSTUS	intron	85557570	85564924	1	+	.	ID=g7631.t1.intron1;Parent=g7631.t1;
OZ004726.1_Dexiosoma_caninum_genome_assembly,_chromosome:_2	AUGUSTUS	CDS	85564925	85565156	1	+	0	ID=g7631.t1.CDS2;Parent=g7631.t1;
OZ004726.1_Dexiosoma_caninum_genome_assembly,_chromosome:_2	AUGUSTUS	exon	85564925	85565156	.	+	.	ID=g7631.t1.exon2;Parent=g7631.t1;
OZ004726.1_Dexiosoma_caninum_genome_assembly,_chromosome:_2	AUGUSTUS	intron	85565157	85565234	1	+	.	ID=g7631.t1.intron2;Parent=g7631.t1;
OZ004726.1_Dexiosoma_caninum_genome_assembly,_chromosome:_2	AUGUSTUS	CDS	85565235	85565413	0.67	+	2	ID=g7631.t1.CDS3;Parent=g7631.t1;
OZ004726.1_Dexiosoma_caninum_genome_assembly,_chromosome:_2	AUGUSTUS	exon	85565235	85565413	.	+	.	ID=g7631.t1.exon3;Parent=g7631.t1;
OZ004726.1_Dexiosoma_caninum_genome_assembly,_chromosome:_2	AUGUSTUS	stop_codon	85565411	85565413	.	+	0	ID=g7631.t1.stop1;Parent=g7631.t1;
OZ004726.1_Dexiosoma_caninum_genome_assembly,_chromosome:_2	AUGUSTUS	gene	85573292	85611960	.	+	.	ID=g7632;
OZ004726.1_Dexiosoma_caninum_genome_assembly,_chromosome:_2	AUGUSTUS	mRNA	85573292	85611960	0.96	+	.	ID=g7632.t1;Parent=g7632;
OZ004726.1_Dexiosoma_caninum_genome_assembly,_chromosome:_2	AUGUSTUS	start_codon	85573292	85573294	.	+	0	ID=g7632.t1.start1;Parent=g7632.t1;
OZ004726.1_Dexiosoma_caninum_genome_assembly,_chromosome:_2	AUGUSTUS	CDS	85573292	85573430	0.99	+	0	ID=g7632.t1.CDS1;Parent=g7632.t1;
OZ004726.1_Dexiosoma_caninum_genome_assembly,_chromosome:_2	AUGUSTUS	exon	85573292	85573430	.	+	.	ID=g7632.t1.exon1;Parent=g7632.t1;
OZ004726.1_Dexiosoma_caninum_genome_assembly,_chromosome:_2	AUGUSTUS	intron	85573431	85573499	1	+	.	ID=g7632.t1.intron1;Parent=g7632.t1;
OZ004726.1_Dexiosoma_caninum_genome_assembly,_chromosome:_2	AUGUSTUS	CDS	85573500	85573654	1	+	2	ID=g7632.t1.CDS2;Parent=g7632.t1;
OZ004726.1_Dexiosoma_caninum_genome_assembly,_chromosome:_2	AUGUSTUS	exon	85573500	85573654	.	+	.	ID=g7632.t1.exon2;Parent=g7632.t1;
OZ004726.1_Dexiosoma_caninum_genome_assembly,_chromosome:_2	AUGUSTUS	intron	85573655	85576048	1	+	.	ID=g7632.t1.intron2;Parent=g7632.t1;
OZ004726.1_Dexiosoma_caninum_genome_assembly,_chromosome:_2	AUGUSTUS	CDS	85576049	85576141	1	+	0	ID=g7632.t1.CDS3;Parent=g7632.t1;
OZ004726.1_Dexiosoma_caninum_genome_assembly,_chromosome:_2	AUGUSTUS	exon	85576049	85576141	.	+	.	ID=g7632.t1.exon3;Parent=g7632.t1;
OZ004726.1_Dexiosoma_caninum_genome_assembly,_chromosome:_2	AUGUSTUS	intron	85576142	85578438	1	+	.	ID=g7632.t1.intron3;Parent=g7632.t1;
OZ004726.1_Dexiosoma_caninum_genome_assembly,_chromosome:_2	AUGUSTUS	CDS	85578439	85578680	1	+	0	ID=g7632.t1.CDS4;Parent=g7632.t1;
OZ004726.1_Dexiosoma_caninum_genome_assembly,_chromosome:_2	AUGUSTUS	exon	85578439	85578680	.	+	.	ID=g7632.t1.exon4;Parent=g7632.t1;
OZ004726.1_Dexiosoma_caninum_genome_assembly,_chromosome:_2	AUGUSTUS	intron	85578681	85585647	1	+	.	ID=g7632.t1.intron4;Parent=g7632.t1;
OZ004726.1_Dexiosoma_caninum_genome_assembly,_chromosome:_2	AUGUSTUS	CDS	85585648	85586146	1	+	1	ID=g7632.t1.CDS5;Parent=g7632.t1;
OZ004726.1_Dexiosoma_caninum_genome_assembly,_chromosome:_2	AUGUSTUS	exon	85585648	85586146	.	+	.	ID=g7632.t1.exon5;Parent=g7632.t1;
OZ004726.1_Dexiosoma_caninum_genome_assembly,_chromosome:_2	AUGUSTUS	intron	85586147	85586643	0.97	+	.	ID=g7632.t1.intron5;Parent=g7632.t1;
OZ004726.1_Dexiosoma_caninum_genome_assembly,_chromosome:_2	AUGUSTUS	CDS	85586644	85586667	0.97	+	0	ID=g7632.t1.CDS6;Parent=g7632.t1;
OZ004726.1_Dexiosoma_caninum_genome_assembly,_chromosome:_2	AUGUSTUS	exon	85586644	85586667	.	+	.	ID=g7632.t1.exon6;Parent=g7632.t1;
OZ004726.1_Dexiosoma_caninum_genome_assembly,_chromosome:_2	AUGUSTUS	intron	85586668	85587042	0.97	+	.	ID=g7632.t1.intron6;Parent=g7632.t1;
OZ004726.1_Dexiosoma_caninum_genome_assembly,_chromosome:_2	AUGUSTUS	CDS	85587043	85587228	1	+	0	ID=g7632.t1.CDS7;Parent=g7632.t1;
OZ004726.1_Dexiosoma_caninum_genome_assembly,_chromosome:_2	AUGUSTUS	exon	85587043	85587228	.	+	.	ID=g7632.t1.exon7;Parent=g7632.t1;
OZ004726.1_Dexiosoma_caninum_genome_assembly,_chromosome:_2	AUGUSTUS	intron	85587229	85587330	1	+	.	ID=g7632.t1.intron7;Parent=g7632.t1;
OZ004726.1_Dexiosoma_caninum_genome_assembly,_chromosome:_2	AUGUSTUS	CDS	85587331	85588094	1	+	0	ID=g7632.t1.CDS8;Parent=g7632.t1;
OZ004726.1_Dexiosoma_caninum_genome_assembly,_chromosome:_2	AUGUSTUS	exon	85587331	85588094	.	+	.	ID=g7632.t1.exon8;Parent=g7632.t1;
OZ004726.1_Dexiosoma_caninum_genome_assembly,_chromosome:_2	AUGUSTUS	intron	85588095	85588163	1	+	.	ID=g7632.t1.intron8;Parent=g7632.t1;
OZ004726.1_Dexiosoma_caninum_genome_assembly,_chromosome:_2	AUGUSTUS	CDS	85588164	85588376	1	+	1	ID=g7632.t1.CDS9;Parent=g7632.t1;
OZ004726.1_Dexiosoma_caninum_genome_assembly,_chromosome:_2	AUGUSTUS	exon	85588164	85588376	.	+	.	ID=g7632.t1.exon9;Parent=g7632.t1;
OZ004726.1_Dexiosoma_caninum_genome_assembly,_chromosome:_2	AUGUSTUS	intron	85588377	85597762	1	+	.	ID=g7632.t1.intron9;Parent=g7632.t1;
OZ004726.1_Dexiosoma_caninum_genome_assembly,_chromosome:_2	AUGUSTUS	CDS	85597763	85597928	1	+	1	ID=g7632.t1.CDS10;Parent=g7632.t1;
OZ004726.1_Dexiosoma_caninum_genome_assembly,_chromosome:_2	AUGUSTUS	exon	85597763	85597928	.	+	.	ID=g7632.t1.exon10;Parent=g7632.t1;
OZ004726.1_Dexiosoma_caninum_genome_assembly,_chromosome:_2	AUGUSTUS	intron	85597929	85606315	1	+	.	ID=g7632.t1.intron10;Parent=g7632.t1;
OZ004726.1_Dexiosoma_caninum_genome_assembly,_chromosome:_2	AUGUSTUS	CDS	85606316	85606471	1	+	0	ID=g7632.t1.CDS11;Parent=g7632.t1;
OZ004726.1_Dexiosoma_caninum_genome_assembly,_chromosome:_2	AUGUSTUS	exon	85606316	85606471	.	+	.	ID=g7632.t1.exon11;Parent=g7632.t1;
OZ004726.1_Dexiosoma_caninum_genome_assembly,_chromosome:_2	AUGUSTUS	intron	85606472	85606810	1	+	.	ID=g7632.t1.intron11;Parent=g7632.t1;
OZ004726.1_Dexiosoma_caninum_genome_assembly,_chromosome:_2	AUGUSTUS	CDS	85606811	85606993	1	+	0	ID=g7632.t1.CDS12;Parent=g7632.t1;
OZ004726.1_Dexiosoma_caninum_genome_assembly,_chromosome:_2	AUGUSTUS	exon	85606811	85606993	.	+	.	ID=g7632.t1.exon12;Parent=g7632.t1;
OZ004726.1_Dexiosoma_caninum_genome_assembly,_chromosome:_2	AUGUSTUS	intron	85606994	85607074	1	+	.	ID=g7632.t1.intron12;Parent=g7632.t1;
OZ004726.1_Dexiosoma_caninum_genome_assembly,_chromosome:_2	AUGUSTUS	CDS	85607075	85607332	1	+	0	ID=g7632.t1.CDS13;Parent=g7632.t1;
OZ004726.1_Dexiosoma_caninum_genome_assembly,_chromosome:_2	AUGUSTUS	exon	85607075	85607332	.	+	.	ID=g7632.t1.exon13;Parent=g7632.t1;
OZ004726.1_Dexiosoma_caninum_genome_assembly,_chromosome:_2	AUGUSTUS	intron	85607333	85607394	1	+	.	ID=g7632.t1.intron13;Parent=g7632.t1;
OZ004726.1_Dexiosoma_caninum_genome_assembly,_chromosome:_2	AUGUSTUS	CDS	85607395	85607571	1	+	0	ID=g7632.t1.CDS14;Parent=g7632.t1;
OZ004726.1_Dexiosoma_caninum_genome_assembly,_chromosome:_2	AUGUSTUS	exon	85607395	85607571	.	+	.	ID=g7632.t1.exon14;Parent=g7632.t1;
OZ004726.1_Dexiosoma_caninum_genome_assembly,_chromosome:_2	AUGUSTUS	intron	85607572	85607636	1	+	.	ID=g7632.t1.intron14;Parent=g7632.t1;
OZ004726.1_Dexiosoma_caninum_genome_assembly,_chromosome:_2	AUGUSTUS	CDS	85607637	85608823	1	+	0	ID=g7632.t1.CDS15;Parent=g7632.t1;
OZ004726.1_Dexiosoma_caninum_genome_assembly,_chromosome:_2	AUGUSTUS	exon	85607637	85608823	.	+	.	ID=g7632.t1.exon15;Parent=g7632.t1;
OZ004726.1_Dexiosoma_caninum_genome_assembly,_chromosome:_2	AUGUSTUS	intron	85608824	85608896	1	+	.	ID=g7632.t1.intron15;Parent=g7632.t1;
OZ004726.1_Dexiosoma_caninum_genome_assembly,_chromosome:_2	AUGUSTUS	CDS	85608897	85609089	1	+	1	ID=g7632.t1.CDS16;Parent=g7632.t1;
OZ004726.1_Dexiosoma_caninum_genome_assembly,_chromosome:_2	AUGUSTUS	exon	85608897	85609089	.	+	.	ID=g7632.t1.exon16;Parent=g7632.t1;
OZ004726.1_Dexiosoma_caninum_genome_assembly,_chromosome:_2	AUGUSTUS	intron	85609090	85609170	1	+	.	ID=g7632.t1.intron16;Parent=g7632.t1;
OZ004726.1_Dexiosoma_caninum_genome_assembly,_chromosome:_2	AUGUSTUS	CDS	85609171	85609320	1	+	0	ID=g7632.t1.CDS17;Parent=g7632.t1;
OZ004726.1_Dexiosoma_caninum_genome_assembly,_chromosome:_2	AUGUSTUS	exon	85609171	85609320	.	+	.	ID=g7632.t1.exon17;Parent=g7632.t1;
OZ004726.1_Dexiosoma_caninum_genome_assembly,_chromosome:_2	AUGUSTUS	intron	85609321	85609407	1	+	.	ID=g7632.t1.intron17;Parent=g7632.t1;
OZ004726.1_Dexiosoma_caninum_genome_assembly,_chromosome:_2	AUGUSTUS	CDS	85609408	85611960	1	+	0	ID=g7632.t1.CDS18;Parent=g7632.t1;
OZ004726.1_Dexiosoma_caninum_genome_assembly,_chromosome:_2	AUGUSTUS	exon	85609408	85611960	.	+	.	ID=g7632.t1.exon18;Parent=g7632.t1;
OZ004726.1_Dexiosoma_caninum_genome_assembly,_chromosome:_2	AUGUSTUS	stop_codon	85611958	85611960	.	+	0	ID=g7632.t1.stop1;Parent=g7632.t1;
OZ004726.1_Dexiosoma_caninum_genome_assembly,_chromosome:_2	AUGUSTUS	mRNA	85573292	85611960	1	+	.	ID=g7632.t2;Parent=g7632;
OZ004726.1_Dexiosoma_caninum_genome_assembly,_chromosome:_2	AUGUSTUS	start_codon	85573292	85573294	.	+	0	ID=g7632.t2.start1;Parent=g7632.t2;
OZ004726.1_Dexiosoma_caninum_genome_assembly,_chromosome:_2	AUGUSTUS	CDS	85573292	85573430	1	+	0	ID=g7632.t2.CDS1;Parent=g7632.t2;
OZ004726.1_Dexiosoma_caninum_genome_assembly,_chromosome:_2	AUGUSTUS	exon	85573292	85573430	.	+	.	ID=g7632.t2.exon1;Parent=g7632.t2;
OZ004726.1_Dexiosoma_caninum_genome_assembly,_chromosome:_2	AUGUSTUS	intron	85573431	85573499	1	+	.	ID=g7632.t2.intron1;Parent=g7632.t2;
OZ004726.1_Dexiosoma_caninum_genome_assembly,_chromosome:_2	AUGUSTUS	CDS	85573500	85573654	1	+	2	ID=g7632.t2.CDS2;Parent=g7632.t2;
OZ004726.1_Dexiosoma_caninum_genome_assembly,_chromosome:_2	AUGUSTUS	exon	85573500	85573654	.	+	.	ID=g7632.t2.exon2;Parent=g7632.t2;
OZ004726.1_Dexiosoma_caninum_genome_assembly,_chromosome:_2	AUGUSTUS	intron	85573655	85576048	1	+	.	ID=g7632.t2.intron2;Parent=g7632.t2;
OZ004726.1_Dexiosoma_caninum_genome_assembly,_chromosome:_2	AUGUSTUS	CDS	85576049	85576141	1	+	0	ID=g7632.t2.CDS3;Parent=g7632.t2;
OZ004726.1_Dexiosoma_caninum_genome_assembly,_chromosome:_2	AUGUSTUS	exon	85576049	85576141	.	+	.	ID=g7632.t2.exon3;Parent=g7632.t2;
OZ004726.1_Dexiosoma_caninum_genome_assembly,_chromosome:_2	AUGUSTUS	intron	85576142	85578438	1	+	.	ID=g7632.t2.intron3;Parent=g7632.t2;
OZ004726.1_Dexiosoma_caninum_genome_assembly,_chromosome:_2	AUGUSTUS	CDS	85578439	85578680	1	+	0	ID=g7632.t2.CDS4;Parent=g7632.t2;
OZ004726.1_Dexiosoma_caninum_genome_assembly,_chromosome:_2	AUGUSTUS	exon	85578439	85578680	.	+	.	ID=g7632.t2.exon4;Parent=g7632.t2;
OZ004726.1_Dexiosoma_caninum_genome_assembly,_chromosome:_2	AUGUSTUS	intron	85578681	85585647	1	+	.	ID=g7632.t2.intron4;Parent=g7632.t2;
OZ004726.1_Dexiosoma_caninum_genome_assembly,_chromosome:_2	AUGUSTUS	CDS	85585648	85586146	1	+	1	ID=g7632.t2.CDS5;Parent=g7632.t2;
OZ004726.1_Dexiosoma_caninum_genome_assembly,_chromosome:_2	AUGUSTUS	exon	85585648	85586146	.	+	.	ID=g7632.t2.exon5;Parent=g7632.t2;
OZ004726.1_Dexiosoma_caninum_genome_assembly,_chromosome:_2	AUGUSTUS	intron	85586147	85587042	1	+	.	ID=g7632.t2.intron5;Parent=g7632.t2;
OZ004726.1_Dexiosoma_caninum_genome_assembly,_chromosome:_2	AUGUSTUS	CDS	85587043	85587228	1	+	0	ID=g7632.t2.CDS6;Parent=g7632.t2;
OZ004726.1_Dexiosoma_caninum_genome_assembly,_chromosome:_2	AUGUSTUS	exon	85587043	85587228	.	+	.	ID=g7632.t2.exon6;Parent=g7632.t2;
OZ004726.1_Dexiosoma_caninum_genome_assembly,_chromosome:_2	AUGUSTUS	intron	85587229	85587330	1	+	.	ID=g7632.t2.intron6;Parent=g7632.t2;
OZ004726.1_Dexiosoma_caninum_genome_assembly,_chromosome:_2	AUGUSTUS	CDS	85587331	85588094	1	+	0	ID=g7632.t2.CDS7;Parent=g7632.t2;
OZ004726.1_Dexiosoma_caninum_genome_assembly,_chromosome:_2	AUGUSTUS	exon	85587331	85588094	.	+	.	ID=g7632.t2.exon7;Parent=g7632.t2;
OZ004726.1_Dexiosoma_caninum_genome_assembly,_chromosome:_2	AUGUSTUS	intron	85588095	85588163	1	+	.	ID=g7632.t2.intron7;Parent=g7632.t2;
OZ004726.1_Dexiosoma_caninum_genome_assembly,_chromosome:_2	AUGUSTUS	CDS	85588164	85588376	1	+	1	ID=g7632.t2.CDS8;Parent=g7632.t2;
OZ004726.1_Dexiosoma_caninum_genome_assembly,_chromosome:_2	AUGUSTUS	exon	85588164	85588376	.	+	.	ID=g7632.t2.exon8;Parent=g7632.t2;
OZ004726.1_Dexiosoma_caninum_genome_assembly,_chromosome:_2	AUGUSTUS	intron	85588377	85597762	1	+	.	ID=g7632.t2.intron8;Parent=g7632.t2;
OZ004726.1_Dexiosoma_caninum_genome_assembly,_chromosome:_2	AUGUSTUS	CDS	85597763	85597928	1	+	1	ID=g7632.t2.CDS9;Parent=g7632.t2;
OZ004726.1_Dexiosoma_caninum_genome_assembly,_chromosome:_2	AUGUSTUS	exon	85597763	85597928	.	+	.	ID=g7632.t2.exon9;Parent=g7632.t2;
OZ004726.1_Dexiosoma_caninum_genome_assembly,_chromosome:_2	AUGUSTUS	intron	85597929	85606315	1	+	.	ID=g7632.t2.intron9;Parent=g7632.t2;
OZ004726.1_Dexiosoma_caninum_genome_assembly,_chromosome:_2	AUGUSTUS	CDS	85606316	85606471	1	+	0	ID=g7632.t2.CDS10;Parent=g7632.t2;
OZ004726.1_Dexiosoma_caninum_genome_assembly,_chromosome:_2	AUGUSTUS	exon	85606316	85606471	.	+	.	ID=g7632.t2.exon10;Parent=g7632.t2;
OZ004726.1_Dexiosoma_caninum_genome_assembly,_chromosome:_2	AUGUSTUS	intron	85606472	85606810	1	+	.	ID=g7632.t2.intron10;Parent=g7632.t2;
OZ004726.1_Dexiosoma_caninum_genome_assembly,_chromosome:_2	AUGUSTUS	CDS	85606811	85606993	1	+	0	ID=g7632.t2.CDS11;Parent=g7632.t2;
OZ004726.1_Dexiosoma_caninum_genome_assembly,_chromosome:_2	AUGUSTUS	exon	85606811	85606993	.	+	.	ID=g7632.t2.exon11;Parent=g7632.t2;
OZ004726.1_Dexiosoma_caninum_genome_assembly,_chromosome:_2	AUGUSTUS	intron	85606994	85607068	1	+	.	ID=g7632.t2.intron11;Parent=g7632.t2;
OZ004726.1_Dexiosoma_caninum_genome_assembly,_chromosome:_2	AUGUSTUS	CDS	85607069	85607332	1	+	0	ID=g7632.t2.CDS12;Parent=g7632.t2;
OZ004726.1_Dexiosoma_caninum_genome_assembly,_chromosome:_2	AUGUSTUS	exon	85607069	85607332	.	+	.	ID=g7632.t2.exon12;Parent=g7632.t2;
OZ004726.1_Dexiosoma_caninum_genome_assembly,_chromosome:_2	AUGUSTUS	intron	85607333	85607394	1	+	.	ID=g7632.t2.intron12;Parent=g7632.t2;
OZ004726.1_Dexiosoma_caninum_genome_assembly,_chromosome:_2	AUGUSTUS	CDS	85607395	85607571	1	+	0	ID=g7632.t2.CDS13;Parent=g7632.t2;
OZ004726.1_Dexiosoma_caninum_genome_assembly,_chromosome:_2	AUGUSTUS	exon	85607395	85607571	.	+	.	ID=g7632.t2.exon13;Parent=g7632.t2;
OZ004726.1_Dexiosoma_caninum_genome_assembly,_chromosome:_2	AUGUSTUS	intron	85607572	85607636	1	+	.	ID=g7632.t2.intron13;Parent=g7632.t2;
OZ004726.1_Dexiosoma_caninum_genome_assembly,_chromosome:_2	AUGUSTUS	CDS	85607637	85608823	1	+	0	ID=g7632.t2.CDS14;Parent=g7632.t2;
OZ004726.1_Dexiosoma_caninum_genome_assembly,_chromosome:_2	AUGUSTUS	exon	85607637	85608823	.	+	.	ID=g7632.t2.exon14;Parent=g7632.t2;
OZ004726.1_Dexiosoma_caninum_genome_assembly,_chromosome:_2	AUGUSTUS	intron	85608824	85608896	1	+	.	ID=g7632.t2.intron14;Parent=g7632.t2;
OZ004726.1_Dexiosoma_caninum_genome_assembly,_chromosome:_2	AUGUSTUS	CDS	85608897	85609089	1	+	1	ID=g7632.t2.CDS15;Parent=g7632.t2;
OZ004726.1_Dexiosoma_caninum_genome_assembly,_chromosome:_2	AUGUSTUS	exon	85608897	85609089	.	+	.	ID=g7632.t2.exon15;Parent=g7632.t2;
OZ004726.1_Dexiosoma_caninum_genome_assembly,_chromosome:_2	AUGUSTUS	intron	85609090	85609170	1	+	.	ID=g7632.t2.intron15;Parent=g7632.t2;
OZ004726.1_Dexiosoma_caninum_genome_assembly,_chromosome:_2	AUGUSTUS	CDS	85609171	85609320	1	+	0	ID=g7632.t2.CDS16;Parent=g7632.t2;
OZ004726.1_Dexiosoma_caninum_genome_assembly,_chromosome:_2	AUGUSTUS	exon	85609171	85609320	.	+	.	ID=g7632.t2.exon16;Parent=g7632.t2;
OZ004726.1_Dexiosoma_caninum_genome_assembly,_chromosome:_2	AUGUSTUS	intron	85609321	85609407	1	+	.	ID=g7632.t2.intron16;Parent=g7632.t2;
OZ004726.1_Dexiosoma_caninum_genome_assembly,_chromosome:_2	AUGUSTUS	CDS	85609408	85611960	1	+	0	ID=g7632.t2.CDS17;Parent=g7632.t2;
OZ004726.1_Dexiosoma_caninum_genome_assembly,_chromosome:_2	AUGUSTUS	exon	85609408	85611960	.	+	.	ID=g7632.t2.exon17;Parent=g7632.t2;
OZ004726.1_Dexiosoma_caninum_genome_assembly,_chromosome:_2	AUGUSTUS	stop_codon	85611958	85611960	.	+	0	ID=g7632.t2.stop1;Parent=g7632.t2;
OZ004726.1_Dexiosoma_caninum_genome_assembly,_chromosome:_2	AUGUSTUS	mRNA	85573292	85611960	1	+	.	ID=g7632.t3;Parent=g7632;
OZ004726.1_Dexiosoma_caninum_genome_assembly,_chromosome:_2	AUGUSTUS	start_codon	85573292	85573294	.	+	0	ID=g7632.t3.start1;Parent=g7632.t3;
OZ004726.1_Dexiosoma_caninum_genome_assembly,_chromosome:_2	AUGUSTUS	CDS	85573292	85573430	1	+	0	ID=g7632.t3.CDS1;Parent=g7632.t3;
OZ004726.1_Dexiosoma_caninum_genome_assembly,_chromosome:_2	AUGUSTUS	exon	85573292	85573430	.	+	.	ID=g7632.t3.exon1;Parent=g7632.t3;
OZ004726.1_Dexiosoma_caninum_genome_assembly,_chromosome:_2	AUGUSTUS	intron	85573431	85573499	1	+	.	ID=g7632.t3.intron1;Parent=g7632.t3;
OZ004726.1_Dexiosoma_caninum_genome_assembly,_chromosome:_2	AUGUSTUS	CDS	85573500	85573654	1	+	2	ID=g7632.t3.CDS2;Parent=g7632.t3;
OZ004726.1_Dexiosoma_caninum_genome_assembly,_chromosome:_2	AUGUSTUS	exon	85573500	85573654	.	+	.	ID=g7632.t3.exon2;Parent=g7632.t3;
OZ004726.1_Dexiosoma_caninum_genome_assembly,_chromosome:_2	AUGUSTUS	intron	85573655	85576048	1	+	.	ID=g7632.t3.intron2;Parent=g7632.t3;
OZ004726.1_Dexiosoma_caninum_genome_assembly,_chromosome:_2	AUGUSTUS	CDS	85576049	85576141	1	+	0	ID=g7632.t3.CDS3;Parent=g7632.t3;
OZ004726.1_Dexiosoma_caninum_genome_assembly,_chromosome:_2	AUGUSTUS	exon	85576049	85576141	.	+	.	ID=g7632.t3.exon3;Parent=g7632.t3;
OZ004726.1_Dexiosoma_caninum_genome_assembly,_chromosome:_2	AUGUSTUS	intron	85576142	85578438	1	+	.	ID=g7632.t3.intron3;Parent=g7632.t3;
OZ004726.1_Dexiosoma_caninum_genome_assembly,_chromosome:_2	AUGUSTUS	CDS	85578439	85578680	1	+	0	ID=g7632.t3.CDS4;Parent=g7632.t3;
OZ004726.1_Dexiosoma_caninum_genome_assembly,_chromosome:_2	AUGUSTUS	exon	85578439	85578680	.	+	.	ID=g7632.t3.exon4;Parent=g7632.t3;
OZ004726.1_Dexiosoma_caninum_genome_assembly,_chromosome:_2	AUGUSTUS	intron	85578681	85585647	1	+	.	ID=g7632.t3.intron4;Parent=g7632.t3;
OZ004726.1_Dexiosoma_caninum_genome_assembly,_chromosome:_2	AUGUSTUS	CDS	85585648	85586146	1	+	1	ID=g7632.t3.CDS5;Parent=g7632.t3;
OZ004726.1_Dexiosoma_caninum_genome_assembly,_chromosome:_2	AUGUSTUS	exon	85585648	85586146	.	+	.	ID=g7632.t3.exon5;Parent=g7632.t3;
OZ004726.1_Dexiosoma_caninum_genome_assembly,_chromosome:_2	AUGUSTUS	intron	85586147	85586643	1	+	.	ID=g7632.t3.intron5;Parent=g7632.t3;
OZ004726.1_Dexiosoma_caninum_genome_assembly,_chromosome:_2	AUGUSTUS	CDS	85586644	85586667	1	+	0	ID=g7632.t3.CDS6;Parent=g7632.t3;
OZ004726.1_Dexiosoma_caninum_genome_assembly,_chromosome:_2	AUGUSTUS	exon	85586644	85586667	.	+	.	ID=g7632.t3.exon6;Parent=g7632.t3;
OZ004726.1_Dexiosoma_caninum_genome_assembly,_chromosome:_2	AUGUSTUS	intron	85586668	85587042	1	+	.	ID=g7632.t3.intron6;Parent=g7632.t3;
OZ004726.1_Dexiosoma_caninum_genome_assembly,_chromosome:_2	AUGUSTUS	CDS	85587043	85587228	1	+	0	ID=g7632.t3.CDS7;Parent=g7632.t3;
OZ004726.1_Dexiosoma_caninum_genome_assembly,_chromosome:_2	AUGUSTUS	exon	85587043	85587228	.	+	.	ID=g7632.t3.exon7;Parent=g7632.t3;
OZ004726.1_Dexiosoma_caninum_genome_assembly,_chromosome:_2	AUGUSTUS	intron	85587229	85587330	1	+	.	ID=g7632.t3.intron7;Parent=g7632.t3;
OZ004726.1_Dexiosoma_caninum_genome_assembly,_chromosome:_2	AUGUSTUS	CDS	85587331	85588094	1	+	0	ID=g7632.t3.CDS8;Parent=g7632.t3;
OZ004726.1_Dexiosoma_caninum_genome_assembly,_chromosome:_2	AUGUSTUS	exon	85587331	85588094	.	+	.	ID=g7632.t3.exon8;Parent=g7632.t3;
OZ004726.1_Dexiosoma_caninum_genome_assembly,_chromosome:_2	AUGUSTUS	intron	85588095	85588163	1	+	.	ID=g7632.t3.intron8;Parent=g7632.t3;
OZ004726.1_Dexiosoma_caninum_genome_assembly,_chromosome:_2	AUGUSTUS	CDS	85588164	85588376	1	+	1	ID=g7632.t3.CDS9;Parent=g7632.t3;
OZ004726.1_Dexiosoma_caninum_genome_assembly,_chromosome:_2	AUGUSTUS	exon	85588164	85588376	.	+	.	ID=g7632.t3.exon9;Parent=g7632.t3;
OZ004726.1_Dexiosoma_caninum_genome_assembly,_chromosome:_2	AUGUSTUS	intron	85588377	85597762	1	+	.	ID=g7632.t3.intron9;Parent=g7632.t3;
OZ004726.1_Dexiosoma_caninum_genome_assembly,_chromosome:_2	AUGUSTUS	CDS	85597763	85597928	1	+	1	ID=g7632.t3.CDS10;Parent=g7632.t3;
OZ004726.1_Dexiosoma_caninum_genome_assembly,_chromosome:_2	AUGUSTUS	exon	85597763	85597928	.	+	.	ID=g7632.t3.exon10;Parent=g7632.t3;
OZ004726.1_Dexiosoma_caninum_genome_assembly,_chromosome:_2	AUGUSTUS	intron	85597929	85606315	1	+	.	ID=g7632.t3.intron10;Parent=g7632.t3;
OZ004726.1_Dexiosoma_caninum_genome_assembly,_chromosome:_2	AUGUSTUS	CDS	85606316	85606471	1	+	0	ID=g7632.t3.CDS11;Parent=g7632.t3;
OZ004726.1_Dexiosoma_caninum_genome_assembly,_chromosome:_2	AUGUSTUS	exon	85606316	85606471	.	+	.	ID=g7632.t3.exon11;Parent=g7632.t3;
OZ004726.1_Dexiosoma_caninum_genome_assembly,_chromosome:_2	AUGUSTUS	intron	85606472	85606810	1	+	.	ID=g7632.t3.intron11;Parent=g7632.t3;
OZ004726.1_Dexiosoma_caninum_genome_assembly,_chromosome:_2	AUGUSTUS	CDS	85606811	85606993	1	+	0	ID=g7632.t3.CDS12;Parent=g7632.t3;
OZ004726.1_Dexiosoma_caninum_genome_assembly,_chromosome:_2	AUGUSTUS	exon	85606811	85606993	.	+	.	ID=g7632.t3.exon12;Parent=g7632.t3;
OZ004726.1_Dexiosoma_caninum_genome_assembly,_chromosome:_2	AUGUSTUS	intron	85606994	85607068	1	+	.	ID=g7632.t3.intron12;Parent=g7632.t3;
OZ004726.1_Dexiosoma_caninum_genome_assembly,_chromosome:_2	AUGUSTUS	CDS	85607069	85607332	1	+	0	ID=g7632.t3.CDS13;Parent=g7632.t3;
OZ004726.1_Dexiosoma_caninum_genome_assembly,_chromosome:_2	AUGUSTUS	exon	85607069	85607332	.	+	.	ID=g7632.t3.exon13;Parent=g7632.t3;
OZ004726.1_Dexiosoma_caninum_genome_assembly,_chromosome:_2	AUGUSTUS	intron	85607333	85607394	1	+	.	ID=g7632.t3.intron13;Parent=g7632.t3;
OZ004726.1_Dexiosoma_caninum_genome_assembly,_chromosome:_2	AUGUSTUS	CDS	85607395	85607571	1	+	0	ID=g7632.t3.CDS14;Parent=g7632.t3;
OZ004726.1_Dexiosoma_caninum_genome_assembly,_chromosome:_2	AUGUSTUS	exon	85607395	85607571	.	+	.	ID=g7632.t3.exon14;Parent=g7632.t3;
OZ004726.1_Dexiosoma_caninum_genome_assembly,_chromosome:_2	AUGUSTUS	intron	85607572	85607636	1	+	.	ID=g7632.t3.intron14;Parent=g7632.t3;
OZ004726.1_Dexiosoma_caninum_genome_assembly,_chromosome:_2	AUGUSTUS	CDS	85607637	85608823	1	+	0	ID=g7632.t3.CDS15;Parent=g7632.t3;
OZ004726.1_Dexiosoma_caninum_genome_assembly,_chromosome:_2	AUGUSTUS	exon	85607637	85608823	.	+	.	ID=g7632.t3.exon15;Parent=g7632.t3;
OZ004726.1_Dexiosoma_caninum_genome_assembly,_chromosome:_2	AUGUSTUS	intron	85608824	85608896	1	+	.	ID=g7632.t3.intron15;Parent=g7632.t3;
OZ004726.1_Dexiosoma_caninum_genome_assembly,_chromosome:_2	AUGUSTUS	CDS	85608897	85609089	1	+	1	ID=g7632.t3.CDS16;Parent=g7632.t3;
OZ004726.1_Dexiosoma_caninum_genome_assembly,_chromosome:_2	AUGUSTUS	exon	85608897	85609089	.	+	.	ID=g7632.t3.exon16;Parent=g7632.t3;
OZ004726.1_Dexiosoma_caninum_genome_assembly,_chromosome:_2	AUGUSTUS	intron	85609090	85609170	1	+	.	ID=g7632.t3.intron16;Parent=g7632.t3;
OZ004726.1_Dexiosoma_caninum_genome_assembly,_chromosome:_2	AUGUSTUS	CDS	85609171	85609320	1	+	0	ID=g7632.t3.CDS17;Parent=g7632.t3;
OZ004726.1_Dexiosoma_caninum_genome_assembly,_chromosome:_2	AUGUSTUS	exon	85609171	85609320	.	+	.	ID=g7632.t3.exon17;Parent=g7632.t3;
OZ004726.1_Dexiosoma_caninum_genome_assembly,_chromosome:_2	AUGUSTUS	intron	85609321	85609407	1	+	.	ID=g7632.t3.intron17;Parent=g7632.t3;
OZ004726.1_Dexiosoma_caninum_genome_assembly,_chromosome:_2	AUGUSTUS	CDS	85609408	85611960	1	+	0	ID=g7632.t3.CDS18;Parent=g7632.t3;
OZ004726.1_Dexiosoma_caninum_genome_assembly,_chromosome:_2	AUGUSTUS	exon	85609408	85611960	.	+	.	ID=g7632.t3.exon18;Parent=g7632.t3;
OZ004726.1_Dexiosoma_caninum_genome_assembly,_chromosome:_2	AUGUSTUS	stop_codon	85611958	85611960	.	+	0	ID=g7632.t3.stop1;Parent=g7632.t3;
OZ004726.1_Dexiosoma_caninum_genome_assembly,_chromosome:_2	GeneMark.hmm3	mRNA	85585616	85611960	.	+	.	ID=g7632.t4;Parent=g7632;
OZ004726.1_Dexiosoma_caninum_genome_assembly,_chromosome:_2	GeneMark.hmm3	start_codon	85585616	85585618	.	+	0	ID=g7632.t4.start1;Parent=g7632.t4;
OZ004726.1_Dexiosoma_caninum_genome_assembly,_chromosome:_2	GeneMark.hmm3	CDS	85585616	85586146	.	+	0	ID=g7632.t4.CDS1;Parent=g7632.t4;
OZ004726.1_Dexiosoma_caninum_genome_assembly,_chromosome:_2	GeneMark.hmm3	exon	85585616	85586146	0	+	.	ID=g7632.t4.exon1;Parent=g7632.t4;
OZ004726.1_Dexiosoma_caninum_genome_assembly,_chromosome:_2	GeneMark.hmm3	intron	85586147	85587042	.	+	0	ID=g7632.t4.intron1;Parent=g7632.t4;
OZ004726.1_Dexiosoma_caninum_genome_assembly,_chromosome:_2	GeneMark.hmm3	CDS	85587043	85587228	.	+	0	ID=g7632.t4.CDS2;Parent=g7632.t4;
OZ004726.1_Dexiosoma_caninum_genome_assembly,_chromosome:_2	GeneMark.hmm3	exon	85587043	85587228	0	+	.	ID=g7632.t4.exon2;Parent=g7632.t4;
OZ004726.1_Dexiosoma_caninum_genome_assembly,_chromosome:_2	GeneMark.hmm3	intron	85587229	85587330	.	+	0	ID=g7632.t4.intron2;Parent=g7632.t4;
OZ004726.1_Dexiosoma_caninum_genome_assembly,_chromosome:_2	GeneMark.hmm3	CDS	85587331	85588094	.	+	0	ID=g7632.t4.CDS3;Parent=g7632.t4;
OZ004726.1_Dexiosoma_caninum_genome_assembly,_chromosome:_2	GeneMark.hmm3	exon	85587331	85588094	0	+	.	ID=g7632.t4.exon3;Parent=g7632.t4;
OZ004726.1_Dexiosoma_caninum_genome_assembly,_chromosome:_2	GeneMark.hmm3	intron	85588095	85588163	.	+	1	ID=g7632.t4.intron3;Parent=g7632.t4;
OZ004726.1_Dexiosoma_caninum_genome_assembly,_chromosome:_2	GeneMark.hmm3	CDS	85588164	85588376	.	+	1	ID=g7632.t4.CDS4;Parent=g7632.t4;
OZ004726.1_Dexiosoma_caninum_genome_assembly,_chromosome:_2	GeneMark.hmm3	exon	85588164	85588376	0	+	.	ID=g7632.t4.exon4;Parent=g7632.t4;
OZ004726.1_Dexiosoma_caninum_genome_assembly,_chromosome:_2	GeneMark.hmm3	intron	85588377	85597762	.	+	1	ID=g7632.t4.intron4;Parent=g7632.t4;
OZ004726.1_Dexiosoma_caninum_genome_assembly,_chromosome:_2	GeneMark.hmm3	CDS	85597763	85597928	.	+	1	ID=g7632.t4.CDS5;Parent=g7632.t4;
OZ004726.1_Dexiosoma_caninum_genome_assembly,_chromosome:_2	GeneMark.hmm3	exon	85597763	85597928	0	+	.	ID=g7632.t4.exon5;Parent=g7632.t4;
OZ004726.1_Dexiosoma_caninum_genome_assembly,_chromosome:_2	GeneMark.hmm3	intron	85597929	85606315	.	+	0	ID=g7632.t4.intron5;Parent=g7632.t4;
OZ004726.1_Dexiosoma_caninum_genome_assembly,_chromosome:_2	GeneMark.hmm3	CDS	85606316	85606471	.	+	0	ID=g7632.t4.CDS6;Parent=g7632.t4;
OZ004726.1_Dexiosoma_caninum_genome_assembly,_chromosome:_2	GeneMark.hmm3	exon	85606316	85606471	0	+	.	ID=g7632.t4.exon6;Parent=g7632.t4;
OZ004726.1_Dexiosoma_caninum_genome_assembly,_chromosome:_2	GeneMark.hmm3	intron	85606472	85606810	.	+	0	ID=g7632.t4.intron6;Parent=g7632.t4;
OZ004726.1_Dexiosoma_caninum_genome_assembly,_chromosome:_2	GeneMark.hmm3	CDS	85606811	85606993	.	+	0	ID=g7632.t4.CDS7;Parent=g7632.t4;
OZ004726.1_Dexiosoma_caninum_genome_assembly,_chromosome:_2	GeneMark.hmm3	exon	85606811	85606993	0	+	.	ID=g7632.t4.exon7;Parent=g7632.t4;
OZ004726.1_Dexiosoma_caninum_genome_assembly,_chromosome:_2	GeneMark.hmm3	intron	85606994	85607068	.	+	0	ID=g7632.t4.intron7;Parent=g7632.t4;
OZ004726.1_Dexiosoma_caninum_genome_assembly,_chromosome:_2	GeneMark.hmm3	CDS	85607069	85607332	.	+	0	ID=g7632.t4.CDS8;Parent=g7632.t4;
OZ004726.1_Dexiosoma_caninum_genome_assembly,_chromosome:_2	GeneMark.hmm3	exon	85607069	85607332	0	+	.	ID=g7632.t4.exon8;Parent=g7632.t4;
OZ004726.1_Dexiosoma_caninum_genome_assembly,_chromosome:_2	GeneMark.hmm3	intron	85607333	85607394	.	+	0	ID=g7632.t4.intron8;Parent=g7632.t4;
OZ004726.1_Dexiosoma_caninum_genome_assembly,_chromosome:_2	GeneMark.hmm3	CDS	85607395	85607571	.	+	0	ID=g7632.t4.CDS9;Parent=g7632.t4;
OZ004726.1_Dexiosoma_caninum_genome_assembly,_chromosome:_2	GeneMark.hmm3	exon	85607395	85607571	0	+	.	ID=g7632.t4.exon9;Parent=g7632.t4;
OZ004726.1_Dexiosoma_caninum_genome_assembly,_chromosome:_2	GeneMark.hmm3	intron	85607572	85607636	.	+	0	ID=g7632.t4.intron9;Parent=g7632.t4;
OZ004726.1_Dexiosoma_caninum_genome_assembly,_chromosome:_2	GeneMark.hmm3	CDS	85607637	85608823	.	+	0	ID=g7632.t4.CDS10;Parent=g7632.t4;
OZ004726.1_Dexiosoma_caninum_genome_assembly,_chromosome:_2	GeneMark.hmm3	exon	85607637	85608823	0	+	.	ID=g7632.t4.exon10;Parent=g7632.t4;
OZ004726.1_Dexiosoma_caninum_genome_assembly,_chromosome:_2	GeneMark.hmm3	intron	85608824	85608896	.	+	1	ID=g7632.t4.intron10;Parent=g7632.t4;
OZ004726.1_Dexiosoma_caninum_genome_assembly,_chromosome:_2	GeneMark.hmm3	CDS	85608897	85609089	.	+	1	ID=g7632.t4.CDS11;Parent=g7632.t4;
OZ004726.1_Dexiosoma_caninum_genome_assembly,_chromosome:_2	GeneMark.hmm3	exon	85608897	85609089	0	+	.	ID=g7632.t4.exon11;Parent=g7632.t4;
OZ004726.1_Dexiosoma_caninum_genome_assembly,_chromosome:_2	GeneMark.hmm3	intron	85609090	85609170	.	+	0	ID=g7632.t4.intron11;Parent=g7632.t4;
OZ004726.1_Dexiosoma_caninum_genome_assembly,_chromosome:_2	GeneMark.hmm3	CDS	85609171	85609320	.	+	0	ID=g7632.t4.CDS12;Parent=g7632.t4;
OZ004726.1_Dexiosoma_caninum_genome_assembly,_chromosome:_2	GeneMark.hmm3	exon	85609171	85609320	0	+	.	ID=g7632.t4.exon12;Parent=g7632.t4;
OZ004726.1_Dexiosoma_caninum_genome_assembly,_chromosome:_2	GeneMark.hmm3	intron	85609321	85609407	.	+	0	ID=g7632.t4.intron12;Parent=g7632.t4;
OZ004726.1_Dexiosoma_caninum_genome_assembly,_chromosome:_2	GeneMark.hmm3	CDS	85609408	85611960	.	+	0	ID=g7632.t4.CDS13;Parent=g7632.t4;
OZ004726.1_Dexiosoma_caninum_genome_assembly,_chromosome:_2	GeneMark.hmm3	exon	85609408	85611960	0	+	.	ID=g7632.t4.exon13;Parent=g7632.t4;
OZ004726.1_Dexiosoma_caninum_genome_assembly,_chromosome:_2	GeneMark.hmm3	stop_codon	85611958	85611960	.	+	0	ID=g7632.t4.stop1;Parent=g7632.t4;
OZ004726.1_Dexiosoma_caninum_genome_assembly,_chromosome:_2	AUGUSTUS	gene	85625320	85626505	.	-	.	ID=g7633;
OZ004726.1_Dexiosoma_caninum_genome_assembly,_chromosome:_2	AUGUSTUS	mRNA	85625320	85626505	1	-	.	ID=g7633.t1;Parent=g7633;
OZ004726.1_Dexiosoma_caninum_genome_assembly,_chromosome:_2	AUGUSTUS	stop_codon	85625320	85625322	.	-	0	ID=g7633.t1.stop1;Parent=g7633.t1;
OZ004726.1_Dexiosoma_caninum_genome_assembly,_chromosome:_2	AUGUSTUS	CDS	85625320	85625437	1	-	1	ID=g7633.t1.CDS1;Parent=g7633.t1;
OZ004726.1_Dexiosoma_caninum_genome_assembly,_chromosome:_2	AUGUSTUS	exon	85625320	85625437	.	-	.	ID=g7633.t1.exon1;Parent=g7633.t1;
OZ004726.1_Dexiosoma_caninum_genome_assembly,_chromosome:_2	AUGUSTUS	intron	85625438	85625592	1	-	.	ID=g7633.t1.intron1;Parent=g7633.t1;
OZ004726.1_Dexiosoma_caninum_genome_assembly,_chromosome:_2	AUGUSTUS	CDS	85625593	85625792	1	-	0	ID=g7633.t1.CDS2;Parent=g7633.t1;
OZ004726.1_Dexiosoma_caninum_genome_assembly,_chromosome:_2	AUGUSTUS	exon	85625593	85625792	.	-	.	ID=g7633.t1.exon2;Parent=g7633.t1;
OZ004726.1_Dexiosoma_caninum_genome_assembly,_chromosome:_2	AUGUSTUS	intron	85625793	85625857	1	-	.	ID=g7633.t1.intron2;Parent=g7633.t1;
OZ004726.1_Dexiosoma_caninum_genome_assembly,_chromosome:_2	AUGUSTUS	CDS	85625858	85626025	1	-	0	ID=g7633.t1.CDS3;Parent=g7633.t1;
OZ004726.1_Dexiosoma_caninum_genome_assembly,_chromosome:_2	AUGUSTUS	exon	85625858	85626025	.	-	.	ID=g7633.t1.exon3;Parent=g7633.t1;
OZ004726.1_Dexiosoma_caninum_genome_assembly,_chromosome:_2	AUGUSTUS	intron	85626026	85626092	1	-	.	ID=g7633.t1.intron3;Parent=g7633.t1;
OZ004726.1_Dexiosoma_caninum_genome_assembly,_chromosome:_2	AUGUSTUS	CDS	85626093	85626268	1	-	2	ID=g7633.t1.CDS4;Parent=g7633.t1;
OZ004726.1_Dexiosoma_caninum_genome_assembly,_chromosome:_2	AUGUSTUS	exon	85626093	85626268	.	-	.	ID=g7633.t1.exon4;Parent=g7633.t1;
OZ004726.1_Dexiosoma_caninum_genome_assembly,_chromosome:_2	AUGUSTUS	intron	85626269	85626336	1	-	.	ID=g7633.t1.intron4;Parent=g7633.t1;
OZ004726.1_Dexiosoma_caninum_genome_assembly,_chromosome:_2	AUGUSTUS	CDS	85626337	85626505	1	-	0	ID=g7633.t1.CDS5;Parent=g7633.t1;
OZ004726.1_Dexiosoma_caninum_genome_assembly,_chromosome:_2	AUGUSTUS	exon	85626337	85626505	.	-	.	ID=g7633.t1.exon5;Parent=g7633.t1;
OZ004726.1_Dexiosoma_caninum_genome_assembly,_chromosome:_2	AUGUSTUS	start_codon	85626503	85626505	.	-	0	ID=g7633.t1.start1;Parent=g7633.t1;
OZ004726.1_Dexiosoma_caninum_genome_assembly,_chromosome:_2	AUGUSTUS	gene	85627188	85630237	.	+	.	ID=g7634;
OZ004726.1_Dexiosoma_caninum_genome_assembly,_chromosome:_2	AUGUSTUS	mRNA	85627188	85630237	1	+	.	ID=g7634.t1;Parent=g7634;
OZ004726.1_Dexiosoma_caninum_genome_assembly,_chromosome:_2	AUGUSTUS	start_codon	85627188	85627190	.	+	0	ID=g7634.t1.start1;Parent=g7634.t1;
OZ004726.1_Dexiosoma_caninum_genome_assembly,_chromosome:_2	AUGUSTUS	CDS	85627188	85628166	1	+	0	ID=g7634.t1.CDS1;Parent=g7634.t1;
OZ004726.1_Dexiosoma_caninum_genome_assembly,_chromosome:_2	AUGUSTUS	exon	85627188	85628166	.	+	.	ID=g7634.t1.exon1;Parent=g7634.t1;
OZ004726.1_Dexiosoma_caninum_genome_assembly,_chromosome:_2	AUGUSTUS	intron	85628167	85628229	1	+	.	ID=g7634.t1.intron1;Parent=g7634.t1;
OZ004726.1_Dexiosoma_caninum_genome_assembly,_chromosome:_2	AUGUSTUS	CDS	85628230	85628802	1	+	2	ID=g7634.t1.CDS2;Parent=g7634.t1;
OZ004726.1_Dexiosoma_caninum_genome_assembly,_chromosome:_2	AUGUSTUS	exon	85628230	85628802	.	+	.	ID=g7634.t1.exon2;Parent=g7634.t1;
OZ004726.1_Dexiosoma_caninum_genome_assembly,_chromosome:_2	AUGUSTUS	intron	85628803	85628865	1	+	.	ID=g7634.t1.intron2;Parent=g7634.t1;
OZ004726.1_Dexiosoma_caninum_genome_assembly,_chromosome:_2	AUGUSTUS	CDS	85628866	85629163	1	+	2	ID=g7634.t1.CDS3;Parent=g7634.t1;
OZ004726.1_Dexiosoma_caninum_genome_assembly,_chromosome:_2	AUGUSTUS	exon	85628866	85629163	.	+	.	ID=g7634.t1.exon3;Parent=g7634.t1;
OZ004726.1_Dexiosoma_caninum_genome_assembly,_chromosome:_2	AUGUSTUS	intron	85629164	85629227	1	+	.	ID=g7634.t1.intron3;Parent=g7634.t1;
OZ004726.1_Dexiosoma_caninum_genome_assembly,_chromosome:_2	AUGUSTUS	CDS	85629228	85629711	1	+	1	ID=g7634.t1.CDS4;Parent=g7634.t1;
OZ004726.1_Dexiosoma_caninum_genome_assembly,_chromosome:_2	AUGUSTUS	exon	85629228	85629711	.	+	.	ID=g7634.t1.exon4;Parent=g7634.t1;
OZ004726.1_Dexiosoma_caninum_genome_assembly,_chromosome:_2	AUGUSTUS	intron	85629712	85629793	1	+	.	ID=g7634.t1.intron4;Parent=g7634.t1;
OZ004726.1_Dexiosoma_caninum_genome_assembly,_chromosome:_2	AUGUSTUS	CDS	85629794	85630237	1	+	0	ID=g7634.t1.CDS5;Parent=g7634.t1;
OZ004726.1_Dexiosoma_caninum_genome_assembly,_chromosome:_2	AUGUSTUS	exon	85629794	85630237	.	+	.	ID=g7634.t1.exon5;Parent=g7634.t1;
OZ004726.1_Dexiosoma_caninum_genome_assembly,_chromosome:_2	AUGUSTUS	stop_codon	85630235	85630237	.	+	0	ID=g7634.t1.stop1;Parent=g7634.t1;
OZ004726.1_Dexiosoma_caninum_genome_assembly,_chromosome:_2	AUGUSTUS	gene	85652138	85652974	.	+	.	ID=g7635;
OZ004726.1_Dexiosoma_caninum_genome_assembly,_chromosome:_2	AUGUSTUS	mRNA	85652138	85652974	1	+	.	ID=g7635.t1;Parent=g7635;
OZ004726.1_Dexiosoma_caninum_genome_assembly,_chromosome:_2	AUGUSTUS	start_codon	85652138	85652140	.	+	0	ID=g7635.t1.start1;Parent=g7635.t1;
OZ004726.1_Dexiosoma_caninum_genome_assembly,_chromosome:_2	AUGUSTUS	CDS	85652138	85652974	1	+	0	ID=g7635.t1.CDS1;Parent=g7635.t1;
OZ004726.1_Dexiosoma_caninum_genome_assembly,_chromosome:_2	AUGUSTUS	exon	85652138	85652974	.	+	.	ID=g7635.t1.exon1;Parent=g7635.t1;
OZ004726.1_Dexiosoma_caninum_genome_assembly,_chromosome:_2	AUGUSTUS	stop_codon	85652972	85652974	.	+	0	ID=g7635.t1.stop1;Parent=g7635.t1;
OZ004726.1_Dexiosoma_caninum_genome_assembly,_chromosome:_2	AUGUSTUS	gene	85668348	85669351	.	+	.	ID=g7636;
OZ004726.1_Dexiosoma_caninum_genome_assembly,_chromosome:_2	AUGUSTUS	mRNA	85668348	85669351	1	+	.	ID=g7636.t1;Parent=g7636;
OZ004726.1_Dexiosoma_caninum_genome_assembly,_chromosome:_2	AUGUSTUS	start_codon	85668348	85668350	.	+	0	ID=g7636.t1.start1;Parent=g7636.t1;
OZ004726.1_Dexiosoma_caninum_genome_assembly,_chromosome:_2	AUGUSTUS	CDS	85668348	85668627	1	+	0	ID=g7636.t1.CDS1;Parent=g7636.t1;
OZ004726.1_Dexiosoma_caninum_genome_assembly,_chromosome:_2	AUGUSTUS	exon	85668348	85668627	.	+	.	ID=g7636.t1.exon1;Parent=g7636.t1;
OZ004726.1_Dexiosoma_caninum_genome_assembly,_chromosome:_2	AUGUSTUS	intron	85668628	85668685	1	+	.	ID=g7636.t1.intron1;Parent=g7636.t1;
OZ004726.1_Dexiosoma_caninum_genome_assembly,_chromosome:_2	AUGUSTUS	CDS	85668686	85669113	1	+	2	ID=g7636.t1.CDS2;Parent=g7636.t1;
OZ004726.1_Dexiosoma_caninum_genome_assembly,_chromosome:_2	AUGUSTUS	exon	85668686	85669113	.	+	.	ID=g7636.t1.exon2;Parent=g7636.t1;
OZ004726.1_Dexiosoma_caninum_genome_assembly,_chromosome:_2	AUGUSTUS	intron	85669114	85669210	1	+	.	ID=g7636.t1.intron2;Parent=g7636.t1;
OZ004726.1_Dexiosoma_caninum_genome_assembly,_chromosome:_2	AUGUSTUS	CDS	85669211	85669351	1	+	0	ID=g7636.t1.CDS3;Parent=g7636.t1;
OZ004726.1_Dexiosoma_caninum_genome_assembly,_chromosome:_2	AUGUSTUS	exon	85669211	85669351	.	+	.	ID=g7636.t1.exon3;Parent=g7636.t1;
OZ004726.1_Dexiosoma_caninum_genome_assembly,_chromosome:_2	AUGUSTUS	stop_codon	85669349	85669351	.	+	0	ID=g7636.t1.stop1;Parent=g7636.t1;
OZ004726.1_Dexiosoma_caninum_genome_assembly,_chromosome:_2	AUGUSTUS	mRNA	85668348	85669351	1	+	.	ID=g7636.t2;Parent=g7636;
OZ004726.1_Dexiosoma_caninum_genome_assembly,_chromosome:_2	AUGUSTUS	start_codon	85668348	85668350	.	+	0	ID=g7636.t2.start1;Parent=g7636.t2;
OZ004726.1_Dexiosoma_caninum_genome_assembly,_chromosome:_2	AUGUSTUS	CDS	85668348	85668627	1	+	0	ID=g7636.t2.CDS1;Parent=g7636.t2;
OZ004726.1_Dexiosoma_caninum_genome_assembly,_chromosome:_2	AUGUSTUS	exon	85668348	85668627	.	+	.	ID=g7636.t2.exon1;Parent=g7636.t2;
OZ004726.1_Dexiosoma_caninum_genome_assembly,_chromosome:_2	AUGUSTUS	intron	85668628	85668682	1	+	.	ID=g7636.t2.intron1;Parent=g7636.t2;
OZ004726.1_Dexiosoma_caninum_genome_assembly,_chromosome:_2	AUGUSTUS	CDS	85668683	85669113	1	+	2	ID=g7636.t2.CDS2;Parent=g7636.t2;
OZ004726.1_Dexiosoma_caninum_genome_assembly,_chromosome:_2	AUGUSTUS	exon	85668683	85669113	.	+	.	ID=g7636.t2.exon2;Parent=g7636.t2;
OZ004726.1_Dexiosoma_caninum_genome_assembly,_chromosome:_2	AUGUSTUS	intron	85669114	85669210	1	+	.	ID=g7636.t2.intron2;Parent=g7636.t2;
OZ004726.1_Dexiosoma_caninum_genome_assembly,_chromosome:_2	AUGUSTUS	CDS	85669211	85669351	1	+	0	ID=g7636.t2.CDS3;Parent=g7636.t2;
OZ004726.1_Dexiosoma_caninum_genome_assembly,_chromosome:_2	AUGUSTUS	exon	85669211	85669351	.	+	.	ID=g7636.t2.exon3;Parent=g7636.t2;
OZ004726.1_Dexiosoma_caninum_genome_assembly,_chromosome:_2	AUGUSTUS	stop_codon	85669349	85669351	.	+	0	ID=g7636.t2.stop1;Parent=g7636.t2;
OZ004726.1_Dexiosoma_caninum_genome_assembly,_chromosome:_2	AUGUSTUS	gene	85680246	85682520	.	+	.	ID=g7637;
OZ004726.1_Dexiosoma_caninum_genome_assembly,_chromosome:_2	AUGUSTUS	mRNA	85680246	85682520	1	+	.	ID=g7637.t1;Parent=g7637;
OZ004726.1_Dexiosoma_caninum_genome_assembly,_chromosome:_2	AUGUSTUS	start_codon	85680246	85680248	.	+	0	ID=g7637.t1.start1;Parent=g7637.t1;
OZ004726.1_Dexiosoma_caninum_genome_assembly,_chromosome:_2	AUGUSTUS	CDS	85680246	85680431	1	+	0	ID=g7637.t1.CDS1;Parent=g7637.t1;
OZ004726.1_Dexiosoma_caninum_genome_assembly,_chromosome:_2	AUGUSTUS	exon	85680246	85680431	.	+	.	ID=g7637.t1.exon1;Parent=g7637.t1;
OZ004726.1_Dexiosoma_caninum_genome_assembly,_chromosome:_2	AUGUSTUS	intron	85680432	85680551	1	+	.	ID=g7637.t1.intron1;Parent=g7637.t1;
OZ004726.1_Dexiosoma_caninum_genome_assembly,_chromosome:_2	AUGUSTUS	CDS	85680552	85681059	1	+	0	ID=g7637.t1.CDS2;Parent=g7637.t1;
OZ004726.1_Dexiosoma_caninum_genome_assembly,_chromosome:_2	AUGUSTUS	exon	85680552	85681059	.	+	.	ID=g7637.t1.exon2;Parent=g7637.t1;
OZ004726.1_Dexiosoma_caninum_genome_assembly,_chromosome:_2	AUGUSTUS	intron	85681060	85681658	1	+	.	ID=g7637.t1.intron2;Parent=g7637.t1;
OZ004726.1_Dexiosoma_caninum_genome_assembly,_chromosome:_2	AUGUSTUS	CDS	85681659	85682308	1	+	2	ID=g7637.t1.CDS3;Parent=g7637.t1;
OZ004726.1_Dexiosoma_caninum_genome_assembly,_chromosome:_2	AUGUSTUS	exon	85681659	85682308	.	+	.	ID=g7637.t1.exon3;Parent=g7637.t1;
OZ004726.1_Dexiosoma_caninum_genome_assembly,_chromosome:_2	AUGUSTUS	intron	85682309	85682364	1	+	.	ID=g7637.t1.intron3;Parent=g7637.t1;
OZ004726.1_Dexiosoma_caninum_genome_assembly,_chromosome:_2	AUGUSTUS	CDS	85682365	85682520	1	+	0	ID=g7637.t1.CDS4;Parent=g7637.t1;
OZ004726.1_Dexiosoma_caninum_genome_assembly,_chromosome:_2	AUGUSTUS	exon	85682365	85682520	.	+	.	ID=g7637.t1.exon4;Parent=g7637.t1;
OZ004726.1_Dexiosoma_caninum_genome_assembly,_chromosome:_2	AUGUSTUS	stop_codon	85682518	85682520	.	+	0	ID=g7637.t1.stop1;Parent=g7637.t1;
OZ004726.1_Dexiosoma_caninum_genome_assembly,_chromosome:_2	AUGUSTUS	gene	85682924	85683600	.	-	.	ID=g7638;
OZ004726.1_Dexiosoma_caninum_genome_assembly,_chromosome:_2	AUGUSTUS	mRNA	85682924	85683600	1	-	.	ID=g7638.t1;Parent=g7638;
OZ004726.1_Dexiosoma_caninum_genome_assembly,_chromosome:_2	AUGUSTUS	stop_codon	85682924	85682926	.	-	0	ID=g7638.t1.stop1;Parent=g7638.t1;
OZ004726.1_Dexiosoma_caninum_genome_assembly,_chromosome:_2	AUGUSTUS	CDS	85682924	85683261	1	-	2	ID=g7638.t1.CDS1;Parent=g7638.t1;
OZ004726.1_Dexiosoma_caninum_genome_assembly,_chromosome:_2	AUGUSTUS	exon	85682924	85683261	.	-	.	ID=g7638.t1.exon1;Parent=g7638.t1;
OZ004726.1_Dexiosoma_caninum_genome_assembly,_chromosome:_2	AUGUSTUS	intron	85683262	85683329	1	-	.	ID=g7638.t1.intron1;Parent=g7638.t1;
OZ004726.1_Dexiosoma_caninum_genome_assembly,_chromosome:_2	AUGUSTUS	CDS	85683330	85683450	1	-	0	ID=g7638.t1.CDS2;Parent=g7638.t1;
OZ004726.1_Dexiosoma_caninum_genome_assembly,_chromosome:_2	AUGUSTUS	exon	85683330	85683450	.	-	.	ID=g7638.t1.exon2;Parent=g7638.t1;
OZ004726.1_Dexiosoma_caninum_genome_assembly,_chromosome:_2	AUGUSTUS	intron	85683451	85683516	1	-	.	ID=g7638.t1.intron2;Parent=g7638.t1;
OZ004726.1_Dexiosoma_caninum_genome_assembly,_chromosome:_2	AUGUSTUS	CDS	85683517	85683600	1	-	0	ID=g7638.t1.CDS3;Parent=g7638.t1;
OZ004726.1_Dexiosoma_caninum_genome_assembly,_chromosome:_2	AUGUSTUS	exon	85683517	85683600	.	-	.	ID=g7638.t1.exon3;Parent=g7638.t1;
OZ004726.1_Dexiosoma_caninum_genome_assembly,_chromosome:_2	AUGUSTUS	start_codon	85683598	85683600	.	-	0	ID=g7638.t1.start1;Parent=g7638.t1;
OZ004726.1_Dexiosoma_caninum_genome_assembly,_chromosome:_2	AUGUSTUS	gene	85684520	85687334	.	+	.	ID=g7639;
OZ004726.1_Dexiosoma_caninum_genome_assembly,_chromosome:_2	AUGUSTUS	mRNA	85684520	85687334	1	+	.	ID=g7639.t1;Parent=g7639;
OZ004726.1_Dexiosoma_caninum_genome_assembly,_chromosome:_2	AUGUSTUS	start_codon	85684520	85684522	.	+	0	ID=g7639.t1.start1;Parent=g7639.t1;
OZ004726.1_Dexiosoma_caninum_genome_assembly,_chromosome:_2	AUGUSTUS	CDS	85684520	85684582	1	+	0	ID=g7639.t1.CDS1;Parent=g7639.t1;
OZ004726.1_Dexiosoma_caninum_genome_assembly,_chromosome:_2	AUGUSTUS	exon	85684520	85684582	.	+	.	ID=g7639.t1.exon1;Parent=g7639.t1;
OZ004726.1_Dexiosoma_caninum_genome_assembly,_chromosome:_2	AUGUSTUS	intron	85684583	85684670	1	+	.	ID=g7639.t1.intron1;Parent=g7639.t1;
OZ004726.1_Dexiosoma_caninum_genome_assembly,_chromosome:_2	AUGUSTUS	CDS	85684671	85687334	1	+	0	ID=g7639.t1.CDS2;Parent=g7639.t1;
OZ004726.1_Dexiosoma_caninum_genome_assembly,_chromosome:_2	AUGUSTUS	exon	85684671	85687334	.	+	.	ID=g7639.t1.exon2;Parent=g7639.t1;
OZ004726.1_Dexiosoma_caninum_genome_assembly,_chromosome:_2	AUGUSTUS	stop_codon	85687332	85687334	.	+	0	ID=g7639.t1.stop1;Parent=g7639.t1;
OZ004726.1_Dexiosoma_caninum_genome_assembly,_chromosome:_2	AUGUSTUS	mRNA	85684520	85687334	1	+	.	ID=g7639.t2;Parent=g7639;
OZ004726.1_Dexiosoma_caninum_genome_assembly,_chromosome:_2	AUGUSTUS	start_codon	85684520	85684522	.	+	0	ID=g7639.t2.start1;Parent=g7639.t2;
OZ004726.1_Dexiosoma_caninum_genome_assembly,_chromosome:_2	AUGUSTUS	CDS	85684520	85684612	1	+	0	ID=g7639.t2.CDS1;Parent=g7639.t2;
OZ004726.1_Dexiosoma_caninum_genome_assembly,_chromosome:_2	AUGUSTUS	exon	85684520	85684612	.	+	.	ID=g7639.t2.exon1;Parent=g7639.t2;
OZ004726.1_Dexiosoma_caninum_genome_assembly,_chromosome:_2	AUGUSTUS	intron	85684613	85684670	1	+	.	ID=g7639.t2.intron1;Parent=g7639.t2;
OZ004726.1_Dexiosoma_caninum_genome_assembly,_chromosome:_2	AUGUSTUS	CDS	85684671	85687334	1	+	0	ID=g7639.t2.CDS2;Parent=g7639.t2;
OZ004726.1_Dexiosoma_caninum_genome_assembly,_chromosome:_2	AUGUSTUS	exon	85684671	85687334	.	+	.	ID=g7639.t2.exon2;Parent=g7639.t2;
OZ004726.1_Dexiosoma_caninum_genome_assembly,_chromosome:_2	AUGUSTUS	stop_codon	85687332	85687334	.	+	0	ID=g7639.t2.stop1;Parent=g7639.t2;
OZ004726.1_Dexiosoma_caninum_genome_assembly,_chromosome:_2	AUGUSTUS	gene	85694411	85694857	.	-	.	ID=g7640;
OZ004726.1_Dexiosoma_caninum_genome_assembly,_chromosome:_2	AUGUSTUS	mRNA	85694411	85694857	1	-	.	ID=g7640.t1;Parent=g7640;
OZ004726.1_Dexiosoma_caninum_genome_assembly,_chromosome:_2	AUGUSTUS	stop_codon	85694411	85694413	.	-	0	ID=g7640.t1.stop1;Parent=g7640.t1;
OZ004726.1_Dexiosoma_caninum_genome_assembly,_chromosome:_2	AUGUSTUS	CDS	85694411	85694472	1	-	2	ID=g7640.t1.CDS1;Parent=g7640.t1;
OZ004726.1_Dexiosoma_caninum_genome_assembly,_chromosome:_2	AUGUSTUS	exon	85694411	85694472	.	-	.	ID=g7640.t1.exon1;Parent=g7640.t1;
OZ004726.1_Dexiosoma_caninum_genome_assembly,_chromosome:_2	AUGUSTUS	intron	85694473	85694541	1	-	.	ID=g7640.t1.intron1;Parent=g7640.t1;
OZ004726.1_Dexiosoma_caninum_genome_assembly,_chromosome:_2	AUGUSTUS	CDS	85694542	85694624	1	-	1	ID=g7640.t1.CDS2;Parent=g7640.t1;
OZ004726.1_Dexiosoma_caninum_genome_assembly,_chromosome:_2	AUGUSTUS	exon	85694542	85694624	.	-	.	ID=g7640.t1.exon2;Parent=g7640.t1;
OZ004726.1_Dexiosoma_caninum_genome_assembly,_chromosome:_2	AUGUSTUS	intron	85694625	85694699	1	-	.	ID=g7640.t1.intron2;Parent=g7640.t1;
OZ004726.1_Dexiosoma_caninum_genome_assembly,_chromosome:_2	AUGUSTUS	CDS	85694700	85694777	1	-	1	ID=g7640.t1.CDS3;Parent=g7640.t1;
OZ004726.1_Dexiosoma_caninum_genome_assembly,_chromosome:_2	AUGUSTUS	exon	85694700	85694777	.	-	.	ID=g7640.t1.exon3;Parent=g7640.t1;
OZ004726.1_Dexiosoma_caninum_genome_assembly,_chromosome:_2	AUGUSTUS	intron	85694778	85694846	1	-	.	ID=g7640.t1.intron3;Parent=g7640.t1;
OZ004726.1_Dexiosoma_caninum_genome_assembly,_chromosome:_2	AUGUSTUS	CDS	85694847	85694857	1	-	0	ID=g7640.t1.CDS4;Parent=g7640.t1;
OZ004726.1_Dexiosoma_caninum_genome_assembly,_chromosome:_2	AUGUSTUS	exon	85694847	85694857	.	-	.	ID=g7640.t1.exon4;Parent=g7640.t1;
OZ004726.1_Dexiosoma_caninum_genome_assembly,_chromosome:_2	AUGUSTUS	start_codon	85694855	85694857	.	-	0	ID=g7640.t1.start1;Parent=g7640.t1;
OZ004726.1_Dexiosoma_caninum_genome_assembly,_chromosome:_2	AUGUSTUS	gene	85695426	85698240	.	+	.	ID=g7641;
OZ004726.1_Dexiosoma_caninum_genome_assembly,_chromosome:_2	AUGUSTUS	mRNA	85695426	85698240	1	+	.	ID=g7641.t1;Parent=g7641;
OZ004726.1_Dexiosoma_caninum_genome_assembly,_chromosome:_2	AUGUSTUS	start_codon	85695426	85695428	.	+	0	ID=g7641.t1.start1;Parent=g7641.t1;
OZ004726.1_Dexiosoma_caninum_genome_assembly,_chromosome:_2	AUGUSTUS	CDS	85695426	85695488	1	+	0	ID=g7641.t1.CDS1;Parent=g7641.t1;
OZ004726.1_Dexiosoma_caninum_genome_assembly,_chromosome:_2	AUGUSTUS	exon	85695426	85695488	.	+	.	ID=g7641.t1.exon1;Parent=g7641.t1;
OZ004726.1_Dexiosoma_caninum_genome_assembly,_chromosome:_2	AUGUSTUS	intron	85695489	85695576	1	+	.	ID=g7641.t1.intron1;Parent=g7641.t1;
OZ004726.1_Dexiosoma_caninum_genome_assembly,_chromosome:_2	AUGUSTUS	CDS	85695577	85698240	1	+	0	ID=g7641.t1.CDS2;Parent=g7641.t1;
OZ004726.1_Dexiosoma_caninum_genome_assembly,_chromosome:_2	AUGUSTUS	exon	85695577	85698240	.	+	.	ID=g7641.t1.exon2;Parent=g7641.t1;
OZ004726.1_Dexiosoma_caninum_genome_assembly,_chromosome:_2	AUGUSTUS	stop_codon	85698238	85698240	.	+	0	ID=g7641.t1.stop1;Parent=g7641.t1;
OZ004726.1_Dexiosoma_caninum_genome_assembly,_chromosome:_2	AUGUSTUS	mRNA	85695426	85698240	1	+	.	ID=g7641.t2;Parent=g7641;
OZ004726.1_Dexiosoma_caninum_genome_assembly,_chromosome:_2	AUGUSTUS	start_codon	85695426	85695428	.	+	0	ID=g7641.t2.start1;Parent=g7641.t2;
OZ004726.1_Dexiosoma_caninum_genome_assembly,_chromosome:_2	AUGUSTUS	CDS	85695426	85695518	1	+	0	ID=g7641.t2.CDS1;Parent=g7641.t2;
OZ004726.1_Dexiosoma_caninum_genome_assembly,_chromosome:_2	AUGUSTUS	exon	85695426	85695518	.	+	.	ID=g7641.t2.exon1;Parent=g7641.t2;
OZ004726.1_Dexiosoma_caninum_genome_assembly,_chromosome:_2	AUGUSTUS	intron	85695519	85695576	1	+	.	ID=g7641.t2.intron1;Parent=g7641.t2;
OZ004726.1_Dexiosoma_caninum_genome_assembly,_chromosome:_2	AUGUSTUS	CDS	85695577	85698240	1	+	0	ID=g7641.t2.CDS2;Parent=g7641.t2;
OZ004726.1_Dexiosoma_caninum_genome_assembly,_chromosome:_2	AUGUSTUS	exon	85695577	85698240	.	+	.	ID=g7641.t2.exon2;Parent=g7641.t2;
OZ004726.1_Dexiosoma_caninum_genome_assembly,_chromosome:_2	AUGUSTUS	stop_codon	85698238	85698240	.	+	0	ID=g7641.t2.stop1;Parent=g7641.t2;
OZ004726.1_Dexiosoma_caninum_genome_assembly,_chromosome:_2	AUGUSTUS	gene	85705317	85710076	.	-	.	ID=g7642;
OZ004726.1_Dexiosoma_caninum_genome_assembly,_chromosome:_2	AUGUSTUS	mRNA	85705317	85710076	1	-	.	ID=g7642.t1;Parent=g7642;
OZ004726.1_Dexiosoma_caninum_genome_assembly,_chromosome:_2	AUGUSTUS	stop_codon	85705317	85705319	.	-	0	ID=g7642.t1.stop1;Parent=g7642.t1;
OZ004726.1_Dexiosoma_caninum_genome_assembly,_chromosome:_2	AUGUSTUS	CDS	85705317	85705378	1	-	2	ID=g7642.t1.CDS1;Parent=g7642.t1;
OZ004726.1_Dexiosoma_caninum_genome_assembly,_chromosome:_2	AUGUSTUS	exon	85705317	85705378	.	-	.	ID=g7642.t1.exon1;Parent=g7642.t1;
OZ004726.1_Dexiosoma_caninum_genome_assembly,_chromosome:_2	AUGUSTUS	intron	85705379	85705447	1	-	.	ID=g7642.t1.intron1;Parent=g7642.t1;
OZ004726.1_Dexiosoma_caninum_genome_assembly,_chromosome:_2	AUGUSTUS	CDS	85705448	85705530	1	-	1	ID=g7642.t1.CDS2;Parent=g7642.t1;
OZ004726.1_Dexiosoma_caninum_genome_assembly,_chromosome:_2	AUGUSTUS	exon	85705448	85705530	.	-	.	ID=g7642.t1.exon2;Parent=g7642.t1;
OZ004726.1_Dexiosoma_caninum_genome_assembly,_chromosome:_2	AUGUSTUS	intron	85705531	85705605	1	-	.	ID=g7642.t1.intron2;Parent=g7642.t1;
OZ004726.1_Dexiosoma_caninum_genome_assembly,_chromosome:_2	AUGUSTUS	CDS	85705606	85705683	1	-	1	ID=g7642.t1.CDS3;Parent=g7642.t1;
OZ004726.1_Dexiosoma_caninum_genome_assembly,_chromosome:_2	AUGUSTUS	exon	85705606	85705683	.	-	.	ID=g7642.t1.exon3;Parent=g7642.t1;
OZ004726.1_Dexiosoma_caninum_genome_assembly,_chromosome:_2	AUGUSTUS	intron	85705684	85705752	1	-	.	ID=g7642.t1.intron3;Parent=g7642.t1;
OZ004726.1_Dexiosoma_caninum_genome_assembly,_chromosome:_2	AUGUSTUS	CDS	85705753	85705948	1	-	2	ID=g7642.t1.CDS4;Parent=g7642.t1;
OZ004726.1_Dexiosoma_caninum_genome_assembly,_chromosome:_2	AUGUSTUS	exon	85705753	85705948	.	-	.	ID=g7642.t1.exon4;Parent=g7642.t1;
OZ004726.1_Dexiosoma_caninum_genome_assembly,_chromosome:_2	AUGUSTUS	intron	85705949	85708800	1	-	.	ID=g7642.t1.intron4;Parent=g7642.t1;
OZ004726.1_Dexiosoma_caninum_genome_assembly,_chromosome:_2	AUGUSTUS	CDS	85708801	85709194	1	-	0	ID=g7642.t1.CDS5;Parent=g7642.t1;
OZ004726.1_Dexiosoma_caninum_genome_assembly,_chromosome:_2	AUGUSTUS	exon	85708801	85709194	.	-	.	ID=g7642.t1.exon5;Parent=g7642.t1;
OZ004726.1_Dexiosoma_caninum_genome_assembly,_chromosome:_2	AUGUSTUS	intron	85709195	85709266	1	-	.	ID=g7642.t1.intron5;Parent=g7642.t1;
OZ004726.1_Dexiosoma_caninum_genome_assembly,_chromosome:_2	AUGUSTUS	CDS	85709267	85710076	1	-	0	ID=g7642.t1.CDS6;Parent=g7642.t1;
OZ004726.1_Dexiosoma_caninum_genome_assembly,_chromosome:_2	AUGUSTUS	exon	85709267	85710076	.	-	.	ID=g7642.t1.exon6;Parent=g7642.t1;
OZ004726.1_Dexiosoma_caninum_genome_assembly,_chromosome:_2	AUGUSTUS	start_codon	85710074	85710076	.	-	0	ID=g7642.t1.start1;Parent=g7642.t1;
OZ004726.1_Dexiosoma_caninum_genome_assembly,_chromosome:_2	AUGUSTUS	gene	85813913	85818585	.	-	.	ID=g7643;
OZ004726.1_Dexiosoma_caninum_genome_assembly,_chromosome:_2	AUGUSTUS	mRNA	85813913	85818585	0.76	-	.	ID=g7643.t1;Parent=g7643;
OZ004726.1_Dexiosoma_caninum_genome_assembly,_chromosome:_2	AUGUSTUS	stop_codon	85813913	85813915	.	-	0	ID=g7643.t1.stop1;Parent=g7643.t1;
OZ004726.1_Dexiosoma_caninum_genome_assembly,_chromosome:_2	AUGUSTUS	CDS	85813913	85814769	1	-	2	ID=g7643.t1.CDS1;Parent=g7643.t1;
OZ004726.1_Dexiosoma_caninum_genome_assembly,_chromosome:_2	AUGUSTUS	exon	85813913	85814769	.	-	.	ID=g7643.t1.exon1;Parent=g7643.t1;
OZ004726.1_Dexiosoma_caninum_genome_assembly,_chromosome:_2	AUGUSTUS	intron	85814770	85814851	1	-	.	ID=g7643.t1.intron1;Parent=g7643.t1;
OZ004726.1_Dexiosoma_caninum_genome_assembly,_chromosome:_2	AUGUSTUS	CDS	85814852	85815099	1	-	1	ID=g7643.t1.CDS2;Parent=g7643.t1;
OZ004726.1_Dexiosoma_caninum_genome_assembly,_chromosome:_2	AUGUSTUS	exon	85814852	85815099	.	-	.	ID=g7643.t1.exon2;Parent=g7643.t1;
OZ004726.1_Dexiosoma_caninum_genome_assembly,_chromosome:_2	AUGUSTUS	intron	85815100	85818505	1	-	.	ID=g7643.t1.intron2;Parent=g7643.t1;
OZ004726.1_Dexiosoma_caninum_genome_assembly,_chromosome:_2	AUGUSTUS	CDS	85818506	85818585	0.76	-	0	ID=g7643.t1.CDS3;Parent=g7643.t1;
OZ004726.1_Dexiosoma_caninum_genome_assembly,_chromosome:_2	AUGUSTUS	exon	85818506	85818585	.	-	.	ID=g7643.t1.exon3;Parent=g7643.t1;
OZ004726.1_Dexiosoma_caninum_genome_assembly,_chromosome:_2	AUGUSTUS	start_codon	85818583	85818585	.	-	0	ID=g7643.t1.start1;Parent=g7643.t1;
OZ004726.1_Dexiosoma_caninum_genome_assembly,_chromosome:_2	AUGUSTUS	gene	85826281	85826696	.	-	.	ID=g7644;
OZ004726.1_Dexiosoma_caninum_genome_assembly,_chromosome:_2	AUGUSTUS	mRNA	85826281	85826696	1	-	.	ID=g7644.t1;Parent=g7644;
OZ004726.1_Dexiosoma_caninum_genome_assembly,_chromosome:_2	AUGUSTUS	stop_codon	85826281	85826283	.	-	0	ID=g7644.t1.stop1;Parent=g7644.t1;
OZ004726.1_Dexiosoma_caninum_genome_assembly,_chromosome:_2	AUGUSTUS	CDS	85826281	85826361	1	-	0	ID=g7644.t1.CDS1;Parent=g7644.t1;
OZ004726.1_Dexiosoma_caninum_genome_assembly,_chromosome:_2	AUGUSTUS	exon	85826281	85826361	.	-	.	ID=g7644.t1.exon1;Parent=g7644.t1;
OZ004726.1_Dexiosoma_caninum_genome_assembly,_chromosome:_2	AUGUSTUS	intron	85826362	85826564	1	-	.	ID=g7644.t1.intron1;Parent=g7644.t1;
OZ004726.1_Dexiosoma_caninum_genome_assembly,_chromosome:_2	AUGUSTUS	CDS	85826565	85826696	1	-	0	ID=g7644.t1.CDS2;Parent=g7644.t1;
OZ004726.1_Dexiosoma_caninum_genome_assembly,_chromosome:_2	AUGUSTUS	exon	85826565	85826696	.	-	.	ID=g7644.t1.exon2;Parent=g7644.t1;
OZ004726.1_Dexiosoma_caninum_genome_assembly,_chromosome:_2	AUGUSTUS	start_codon	85826694	85826696	.	-	0	ID=g7644.t1.start1;Parent=g7644.t1;
OZ004726.1_Dexiosoma_caninum_genome_assembly,_chromosome:_2	AUGUSTUS	gene	85895523	85895759	.	+	.	ID=g7645;
OZ004726.1_Dexiosoma_caninum_genome_assembly,_chromosome:_2	AUGUSTUS	mRNA	85895523	85895759	0.91	+	.	ID=g7645.t1;Parent=g7645;
OZ004726.1_Dexiosoma_caninum_genome_assembly,_chromosome:_2	AUGUSTUS	start_codon	85895523	85895525	.	+	0	ID=g7645.t1.start1;Parent=g7645.t1;
OZ004726.1_Dexiosoma_caninum_genome_assembly,_chromosome:_2	AUGUSTUS	CDS	85895523	85895759	0.91	+	0	ID=g7645.t1.CDS1;Parent=g7645.t1;
OZ004726.1_Dexiosoma_caninum_genome_assembly,_chromosome:_2	AUGUSTUS	exon	85895523	85895759	.	+	.	ID=g7645.t1.exon1;Parent=g7645.t1;
OZ004726.1_Dexiosoma_caninum_genome_assembly,_chromosome:_2	AUGUSTUS	stop_codon	85895757	85895759	.	+	0	ID=g7645.t1.stop1;Parent=g7645.t1;
OZ004726.1_Dexiosoma_caninum_genome_assembly,_chromosome:_2	AUGUSTUS	gene	85912174	85919298	.	-	.	ID=g7646;
OZ004726.1_Dexiosoma_caninum_genome_assembly,_chromosome:_2	AUGUSTUS	mRNA	85912174	85919298	1	-	.	ID=g7646.t1;Parent=g7646;
OZ004726.1_Dexiosoma_caninum_genome_assembly,_chromosome:_2	AUGUSTUS	stop_codon	85912174	85912176	.	-	0	ID=g7646.t1.stop1;Parent=g7646.t1;
OZ004726.1_Dexiosoma_caninum_genome_assembly,_chromosome:_2	AUGUSTUS	CDS	85912174	85912236	1	-	0	ID=g7646.t1.CDS1;Parent=g7646.t1;
OZ004726.1_Dexiosoma_caninum_genome_assembly,_chromosome:_2	AUGUSTUS	exon	85912174	85912236	.	-	.	ID=g7646.t1.exon1;Parent=g7646.t1;
OZ004726.1_Dexiosoma_caninum_genome_assembly,_chromosome:_2	AUGUSTUS	intron	85912237	85916238	1	-	.	ID=g7646.t1.intron1;Parent=g7646.t1;
OZ004726.1_Dexiosoma_caninum_genome_assembly,_chromosome:_2	AUGUSTUS	CDS	85916239	85916392	1	-	1	ID=g7646.t1.CDS2;Parent=g7646.t1;
OZ004726.1_Dexiosoma_caninum_genome_assembly,_chromosome:_2	AUGUSTUS	exon	85916239	85916392	.	-	.	ID=g7646.t1.exon2;Parent=g7646.t1;
OZ004726.1_Dexiosoma_caninum_genome_assembly,_chromosome:_2	AUGUSTUS	intron	85916393	85919188	1	-	.	ID=g7646.t1.intron2;Parent=g7646.t1;
OZ004726.1_Dexiosoma_caninum_genome_assembly,_chromosome:_2	AUGUSTUS	CDS	85919189	85919298	1	-	0	ID=g7646.t1.CDS3;Parent=g7646.t1;
OZ004726.1_Dexiosoma_caninum_genome_assembly,_chromosome:_2	AUGUSTUS	exon	85919189	85919298	.	-	.	ID=g7646.t1.exon3;Parent=g7646.t1;
OZ004726.1_Dexiosoma_caninum_genome_assembly,_chromosome:_2	AUGUSTUS	start_codon	85919296	85919298	.	-	0	ID=g7646.t1.start1;Parent=g7646.t1;
OZ004726.1_Dexiosoma_caninum_genome_assembly,_chromosome:_2	AUGUSTUS	gene	85970230	85971159	.	-	.	ID=g7647;
OZ004726.1_Dexiosoma_caninum_genome_assembly,_chromosome:_2	AUGUSTUS	mRNA	85970230	85971159	1	-	.	ID=g7647.t1;Parent=g7647;
OZ004726.1_Dexiosoma_caninum_genome_assembly,_chromosome:_2	AUGUSTUS	stop_codon	85970230	85970232	.	-	0	ID=g7647.t1.stop1;Parent=g7647.t1;
OZ004726.1_Dexiosoma_caninum_genome_assembly,_chromosome:_2	AUGUSTUS	CDS	85970230	85971159	1	-	0	ID=g7647.t1.CDS1;Parent=g7647.t1;
OZ004726.1_Dexiosoma_caninum_genome_assembly,_chromosome:_2	AUGUSTUS	exon	85970230	85971159	.	-	.	ID=g7647.t1.exon1;Parent=g7647.t1;
OZ004726.1_Dexiosoma_caninum_genome_assembly,_chromosome:_2	AUGUSTUS	start_codon	85971157	85971159	.	-	0	ID=g7647.t1.start1;Parent=g7647.t1;
OZ004726.1_Dexiosoma_caninum_genome_assembly,_chromosome:_2	AUGUSTUS	gene	86073173	86074554	.	+	.	ID=g7648;
OZ004726.1_Dexiosoma_caninum_genome_assembly,_chromosome:_2	AUGUSTUS	mRNA	86073173	86074554	1	+	.	ID=g7648.t1;Parent=g7648;
OZ004726.1_Dexiosoma_caninum_genome_assembly,_chromosome:_2	AUGUSTUS	start_codon	86073173	86073175	.	+	0	ID=g7648.t1.start1;Parent=g7648.t1;
OZ004726.1_Dexiosoma_caninum_genome_assembly,_chromosome:_2	AUGUSTUS	CDS	86073173	86074000	1	+	0	ID=g7648.t1.CDS1;Parent=g7648.t1;
OZ004726.1_Dexiosoma_caninum_genome_assembly,_chromosome:_2	AUGUSTUS	exon	86073173	86074000	.	+	.	ID=g7648.t1.exon1;Parent=g7648.t1;
OZ004726.1_Dexiosoma_caninum_genome_assembly,_chromosome:_2	AUGUSTUS	intron	86074001	86074069	1	+	.	ID=g7648.t1.intron1;Parent=g7648.t1;
OZ004726.1_Dexiosoma_caninum_genome_assembly,_chromosome:_2	AUGUSTUS	CDS	86074070	86074315	1	+	0	ID=g7648.t1.CDS2;Parent=g7648.t1;
OZ004726.1_Dexiosoma_caninum_genome_assembly,_chromosome:_2	AUGUSTUS	exon	86074070	86074315	.	+	.	ID=g7648.t1.exon2;Parent=g7648.t1;
OZ004726.1_Dexiosoma_caninum_genome_assembly,_chromosome:_2	AUGUSTUS	intron	86074316	86074389	1	+	.	ID=g7648.t1.intron2;Parent=g7648.t1;
OZ004726.1_Dexiosoma_caninum_genome_assembly,_chromosome:_2	AUGUSTUS	CDS	86074390	86074554	1	+	0	ID=g7648.t1.CDS3;Parent=g7648.t1;
OZ004726.1_Dexiosoma_caninum_genome_assembly,_chromosome:_2	AUGUSTUS	exon	86074390	86074554	.	+	.	ID=g7648.t1.exon3;Parent=g7648.t1;
OZ004726.1_Dexiosoma_caninum_genome_assembly,_chromosome:_2	AUGUSTUS	stop_codon	86074552	86074554	.	+	0	ID=g7648.t1.stop1;Parent=g7648.t1;
OZ004726.1_Dexiosoma_caninum_genome_assembly,_chromosome:_2	AUGUSTUS	gene	86079363	86080226	.	-	.	ID=g7649;
OZ004726.1_Dexiosoma_caninum_genome_assembly,_chromosome:_2	AUGUSTUS	mRNA	86079363	86080226	1	-	.	ID=g7649.t1;Parent=g7649;
OZ004726.1_Dexiosoma_caninum_genome_assembly,_chromosome:_2	AUGUSTUS	stop_codon	86079363	86079365	.	-	0	ID=g7649.t1.stop1;Parent=g7649.t1;
OZ004726.1_Dexiosoma_caninum_genome_assembly,_chromosome:_2	AUGUSTUS	CDS	86079363	86080226	1	-	0	ID=g7649.t1.CDS1;Parent=g7649.t1;
OZ004726.1_Dexiosoma_caninum_genome_assembly,_chromosome:_2	AUGUSTUS	exon	86079363	86080226	.	-	.	ID=g7649.t1.exon1;Parent=g7649.t1;
OZ004726.1_Dexiosoma_caninum_genome_assembly,_chromosome:_2	AUGUSTUS	start_codon	86080224	86080226	.	-	0	ID=g7649.t1.start1;Parent=g7649.t1;
OZ004726.1_Dexiosoma_caninum_genome_assembly,_chromosome:_2	AUGUSTUS	gene	86086737	86087456	.	+	.	ID=g7650;
OZ004726.1_Dexiosoma_caninum_genome_assembly,_chromosome:_2	AUGUSTUS	mRNA	86086737	86087456	1	+	.	ID=g7650.t1;Parent=g7650;
OZ004726.1_Dexiosoma_caninum_genome_assembly,_chromosome:_2	AUGUSTUS	start_codon	86086737	86086739	.	+	0	ID=g7650.t1.start1;Parent=g7650.t1;
OZ004726.1_Dexiosoma_caninum_genome_assembly,_chromosome:_2	AUGUSTUS	CDS	86086737	86087456	1	+	0	ID=g7650.t1.CDS1;Parent=g7650.t1;
OZ004726.1_Dexiosoma_caninum_genome_assembly,_chromosome:_2	AUGUSTUS	exon	86086737	86087456	.	+	.	ID=g7650.t1.exon1;Parent=g7650.t1;
OZ004726.1_Dexiosoma_caninum_genome_assembly,_chromosome:_2	AUGUSTUS	stop_codon	86087454	86087456	.	+	0	ID=g7650.t1.stop1;Parent=g7650.t1;
OZ004726.1_Dexiosoma_caninum_genome_assembly,_chromosome:_2	AUGUSTUS	gene	86089292	86090317	.	-	.	ID=g7651;
OZ004726.1_Dexiosoma_caninum_genome_assembly,_chromosome:_2	AUGUSTUS	mRNA	86089292	86090317	1	-	.	ID=g7651.t1;Parent=g7651;
OZ004726.1_Dexiosoma_caninum_genome_assembly,_chromosome:_2	AUGUSTUS	stop_codon	86089292	86089294	.	-	0	ID=g7651.t1.stop1;Parent=g7651.t1;
OZ004726.1_Dexiosoma_caninum_genome_assembly,_chromosome:_2	AUGUSTUS	CDS	86089292	86090151	1	-	2	ID=g7651.t1.CDS1;Parent=g7651.t1;
OZ004726.1_Dexiosoma_caninum_genome_assembly,_chromosome:_2	AUGUSTUS	exon	86089292	86090151	.	-	.	ID=g7651.t1.exon1;Parent=g7651.t1;
OZ004726.1_Dexiosoma_caninum_genome_assembly,_chromosome:_2	AUGUSTUS	intron	86090152	86090220	1	-	.	ID=g7651.t1.intron1;Parent=g7651.t1;
OZ004726.1_Dexiosoma_caninum_genome_assembly,_chromosome:_2	AUGUSTUS	CDS	86090221	86090317	1	-	0	ID=g7651.t1.CDS2;Parent=g7651.t1;
OZ004726.1_Dexiosoma_caninum_genome_assembly,_chromosome:_2	AUGUSTUS	exon	86090221	86090317	.	-	.	ID=g7651.t1.exon2;Parent=g7651.t1;
OZ004726.1_Dexiosoma_caninum_genome_assembly,_chromosome:_2	AUGUSTUS	start_codon	86090315	86090317	.	-	0	ID=g7651.t1.start1;Parent=g7651.t1;
OZ004726.1_Dexiosoma_caninum_genome_assembly,_chromosome:_2	AUGUSTUS	gene	86091569	86094033	.	+	.	ID=g7652;
OZ004726.1_Dexiosoma_caninum_genome_assembly,_chromosome:_2	AUGUSTUS	mRNA	86091569	86094033	1	+	.	ID=g7652.t1;Parent=g7652;
OZ004726.1_Dexiosoma_caninum_genome_assembly,_chromosome:_2	AUGUSTUS	start_codon	86091569	86091571	.	+	0	ID=g7652.t1.start1;Parent=g7652.t1;
OZ004726.1_Dexiosoma_caninum_genome_assembly,_chromosome:_2	AUGUSTUS	CDS	86091569	86092450	1	+	0	ID=g7652.t1.CDS1;Parent=g7652.t1;
OZ004726.1_Dexiosoma_caninum_genome_assembly,_chromosome:_2	AUGUSTUS	exon	86091569	86092450	.	+	.	ID=g7652.t1.exon1;Parent=g7652.t1;
OZ004726.1_Dexiosoma_caninum_genome_assembly,_chromosome:_2	AUGUSTUS	intron	86092451	86092509	1	+	.	ID=g7652.t1.intron1;Parent=g7652.t1;
OZ004726.1_Dexiosoma_caninum_genome_assembly,_chromosome:_2	AUGUSTUS	CDS	86092510	86094033	1	+	0	ID=g7652.t1.CDS2;Parent=g7652.t1;
OZ004726.1_Dexiosoma_caninum_genome_assembly,_chromosome:_2	AUGUSTUS	exon	86092510	86094033	.	+	.	ID=g7652.t1.exon2;Parent=g7652.t1;
OZ004726.1_Dexiosoma_caninum_genome_assembly,_chromosome:_2	AUGUSTUS	stop_codon	86094031	86094033	.	+	0	ID=g7652.t1.stop1;Parent=g7652.t1;
OZ004726.1_Dexiosoma_caninum_genome_assembly,_chromosome:_2	AUGUSTUS	gene	86101718	86102895	.	+	.	ID=g7653;
OZ004726.1_Dexiosoma_caninum_genome_assembly,_chromosome:_2	AUGUSTUS	mRNA	86101718	86102895	1	+	.	ID=g7653.t1;Parent=g7653;
OZ004726.1_Dexiosoma_caninum_genome_assembly,_chromosome:_2	AUGUSTUS	start_codon	86101718	86101720	.	+	0	ID=g7653.t1.start1;Parent=g7653.t1;
OZ004726.1_Dexiosoma_caninum_genome_assembly,_chromosome:_2	AUGUSTUS	CDS	86101718	86101839	1	+	0	ID=g7653.t1.CDS1;Parent=g7653.t1;
OZ004726.1_Dexiosoma_caninum_genome_assembly,_chromosome:_2	AUGUSTUS	exon	86101718	86101839	.	+	.	ID=g7653.t1.exon1;Parent=g7653.t1;
OZ004726.1_Dexiosoma_caninum_genome_assembly,_chromosome:_2	AUGUSTUS	intron	86101840	86101910	1	+	.	ID=g7653.t1.intron1;Parent=g7653.t1;
OZ004726.1_Dexiosoma_caninum_genome_assembly,_chromosome:_2	AUGUSTUS	CDS	86101911	86102895	1	+	1	ID=g7653.t1.CDS2;Parent=g7653.t1;
OZ004726.1_Dexiosoma_caninum_genome_assembly,_chromosome:_2	AUGUSTUS	exon	86101911	86102895	.	+	.	ID=g7653.t1.exon2;Parent=g7653.t1;
OZ004726.1_Dexiosoma_caninum_genome_assembly,_chromosome:_2	AUGUSTUS	stop_codon	86102893	86102895	.	+	0	ID=g7653.t1.stop1;Parent=g7653.t1;
OZ004726.1_Dexiosoma_caninum_genome_assembly,_chromosome:_2	AUGUSTUS	gene	86105625	86120106	.	-	.	ID=g7654;
OZ004726.1_Dexiosoma_caninum_genome_assembly,_chromosome:_2	AUGUSTUS	mRNA	86105625	86120106	0.6	-	.	ID=g7654.t1;Parent=g7654;
OZ004726.1_Dexiosoma_caninum_genome_assembly,_chromosome:_2	AUGUSTUS	stop_codon	86105625	86105627	.	-	0	ID=g7654.t1.stop1;Parent=g7654.t1;
OZ004726.1_Dexiosoma_caninum_genome_assembly,_chromosome:_2	AUGUSTUS	CDS	86105625	86106490	1	-	2	ID=g7654.t1.CDS1;Parent=g7654.t1;
OZ004726.1_Dexiosoma_caninum_genome_assembly,_chromosome:_2	AUGUSTUS	exon	86105625	86106490	.	-	.	ID=g7654.t1.exon1;Parent=g7654.t1;
OZ004726.1_Dexiosoma_caninum_genome_assembly,_chromosome:_2	AUGUSTUS	intron	86106491	86106553	1	-	.	ID=g7654.t1.intron1;Parent=g7654.t1;
OZ004726.1_Dexiosoma_caninum_genome_assembly,_chromosome:_2	AUGUSTUS	CDS	86106554	86106717	1	-	1	ID=g7654.t1.CDS2;Parent=g7654.t1;
OZ004726.1_Dexiosoma_caninum_genome_assembly,_chromosome:_2	AUGUSTUS	exon	86106554	86106717	.	-	.	ID=g7654.t1.exon2;Parent=g7654.t1;
OZ004726.1_Dexiosoma_caninum_genome_assembly,_chromosome:_2	AUGUSTUS	intron	86106718	86106786	1	-	.	ID=g7654.t1.intron2;Parent=g7654.t1;
OZ004726.1_Dexiosoma_caninum_genome_assembly,_chromosome:_2	AUGUSTUS	CDS	86106787	86106948	1	-	1	ID=g7654.t1.CDS3;Parent=g7654.t1;
OZ004726.1_Dexiosoma_caninum_genome_assembly,_chromosome:_2	AUGUSTUS	exon	86106787	86106948	.	-	.	ID=g7654.t1.exon3;Parent=g7654.t1;
OZ004726.1_Dexiosoma_caninum_genome_assembly,_chromosome:_2	AUGUSTUS	intron	86106949	86107013	1	-	.	ID=g7654.t1.intron3;Parent=g7654.t1;
OZ004726.1_Dexiosoma_caninum_genome_assembly,_chromosome:_2	AUGUSTUS	CDS	86107014	86107159	1	-	0	ID=g7654.t1.CDS4;Parent=g7654.t1;
OZ004726.1_Dexiosoma_caninum_genome_assembly,_chromosome:_2	AUGUSTUS	exon	86107014	86107159	.	-	.	ID=g7654.t1.exon4;Parent=g7654.t1;
OZ004726.1_Dexiosoma_caninum_genome_assembly,_chromosome:_2	AUGUSTUS	intron	86107160	86107364	1	-	.	ID=g7654.t1.intron4;Parent=g7654.t1;
OZ004726.1_Dexiosoma_caninum_genome_assembly,_chromosome:_2	AUGUSTUS	CDS	86107365	86107570	1	-	2	ID=g7654.t1.CDS5;Parent=g7654.t1;
OZ004726.1_Dexiosoma_caninum_genome_assembly,_chromosome:_2	AUGUSTUS	exon	86107365	86107570	.	-	.	ID=g7654.t1.exon5;Parent=g7654.t1;
OZ004726.1_Dexiosoma_caninum_genome_assembly,_chromosome:_2	AUGUSTUS	intron	86107571	86107641	1	-	.	ID=g7654.t1.intron5;Parent=g7654.t1;
OZ004726.1_Dexiosoma_caninum_genome_assembly,_chromosome:_2	AUGUSTUS	CDS	86107642	86108316	1	-	2	ID=g7654.t1.CDS6;Parent=g7654.t1;
OZ004726.1_Dexiosoma_caninum_genome_assembly,_chromosome:_2	AUGUSTUS	exon	86107642	86108316	.	-	.	ID=g7654.t1.exon6;Parent=g7654.t1;
OZ004726.1_Dexiosoma_caninum_genome_assembly,_chromosome:_2	AUGUSTUS	intron	86108317	86108383	1	-	.	ID=g7654.t1.intron6;Parent=g7654.t1;
OZ004726.1_Dexiosoma_caninum_genome_assembly,_chromosome:_2	AUGUSTUS	CDS	86108384	86108561	1	-	0	ID=g7654.t1.CDS7;Parent=g7654.t1;
OZ004726.1_Dexiosoma_caninum_genome_assembly,_chromosome:_2	AUGUSTUS	exon	86108384	86108561	.	-	.	ID=g7654.t1.exon7;Parent=g7654.t1;
OZ004726.1_Dexiosoma_caninum_genome_assembly,_chromosome:_2	AUGUSTUS	intron	86108562	86108634	1	-	.	ID=g7654.t1.intron7;Parent=g7654.t1;
OZ004726.1_Dexiosoma_caninum_genome_assembly,_chromosome:_2	AUGUSTUS	CDS	86108635	86109054	1	-	0	ID=g7654.t1.CDS8;Parent=g7654.t1;
OZ004726.1_Dexiosoma_caninum_genome_assembly,_chromosome:_2	AUGUSTUS	exon	86108635	86109054	.	-	.	ID=g7654.t1.exon8;Parent=g7654.t1;
OZ004726.1_Dexiosoma_caninum_genome_assembly,_chromosome:_2	AUGUSTUS	intron	86109055	86109132	1	-	.	ID=g7654.t1.intron8;Parent=g7654.t1;
OZ004726.1_Dexiosoma_caninum_genome_assembly,_chromosome:_2	AUGUSTUS	CDS	86109133	86109681	1	-	0	ID=g7654.t1.CDS9;Parent=g7654.t1;
OZ004726.1_Dexiosoma_caninum_genome_assembly,_chromosome:_2	AUGUSTUS	exon	86109133	86109681	.	-	.	ID=g7654.t1.exon9;Parent=g7654.t1;
OZ004726.1_Dexiosoma_caninum_genome_assembly,_chromosome:_2	AUGUSTUS	intron	86109682	86113774	1	-	.	ID=g7654.t1.intron9;Parent=g7654.t1;
OZ004726.1_Dexiosoma_caninum_genome_assembly,_chromosome:_2	AUGUSTUS	CDS	86113775	86114437	1	-	0	ID=g7654.t1.CDS10;Parent=g7654.t1;
OZ004726.1_Dexiosoma_caninum_genome_assembly,_chromosome:_2	AUGUSTUS	exon	86113775	86114437	.	-	.	ID=g7654.t1.exon10;Parent=g7654.t1;
OZ004726.1_Dexiosoma_caninum_genome_assembly,_chromosome:_2	AUGUSTUS	intron	86114438	86119974	0.6	-	.	ID=g7654.t1.intron10;Parent=g7654.t1;
OZ004726.1_Dexiosoma_caninum_genome_assembly,_chromosome:_2	AUGUSTUS	CDS	86119975	86120106	0.6	-	0	ID=g7654.t1.CDS11;Parent=g7654.t1;
OZ004726.1_Dexiosoma_caninum_genome_assembly,_chromosome:_2	AUGUSTUS	exon	86119975	86120106	.	-	.	ID=g7654.t1.exon11;Parent=g7654.t1;
OZ004726.1_Dexiosoma_caninum_genome_assembly,_chromosome:_2	AUGUSTUS	start_codon	86120104	86120106	.	-	0	ID=g7654.t1.start1;Parent=g7654.t1;
OZ004726.1_Dexiosoma_caninum_genome_assembly,_chromosome:_2	AUGUSTUS	gene	86281500	86291150	.	+	.	ID=g7655;
OZ004726.1_Dexiosoma_caninum_genome_assembly,_chromosome:_2	AUGUSTUS	mRNA	86281500	86291150	1	+	.	ID=g7655.t1;Parent=g7655;
OZ004726.1_Dexiosoma_caninum_genome_assembly,_chromosome:_2	AUGUSTUS	start_codon	86281500	86281502	.	+	0	ID=g7655.t1.start1;Parent=g7655.t1;
OZ004726.1_Dexiosoma_caninum_genome_assembly,_chromosome:_2	AUGUSTUS	CDS	86281500	86281568	1	+	0	ID=g7655.t1.CDS1;Parent=g7655.t1;
OZ004726.1_Dexiosoma_caninum_genome_assembly,_chromosome:_2	AUGUSTUS	exon	86281500	86281568	.	+	.	ID=g7655.t1.exon1;Parent=g7655.t1;
OZ004726.1_Dexiosoma_caninum_genome_assembly,_chromosome:_2	AUGUSTUS	intron	86281569	86281625	1	+	.	ID=g7655.t1.intron1;Parent=g7655.t1;
OZ004726.1_Dexiosoma_caninum_genome_assembly,_chromosome:_2	AUGUSTUS	CDS	86281626	86283905	1	+	0	ID=g7655.t1.CDS2;Parent=g7655.t1;
OZ004726.1_Dexiosoma_caninum_genome_assembly,_chromosome:_2	AUGUSTUS	exon	86281626	86283905	.	+	.	ID=g7655.t1.exon2;Parent=g7655.t1;
OZ004726.1_Dexiosoma_caninum_genome_assembly,_chromosome:_2	AUGUSTUS	intron	86283906	86283972	1	+	.	ID=g7655.t1.intron2;Parent=g7655.t1;
OZ004726.1_Dexiosoma_caninum_genome_assembly,_chromosome:_2	AUGUSTUS	CDS	86283973	86284224	1	+	0	ID=g7655.t1.CDS3;Parent=g7655.t1;
OZ004726.1_Dexiosoma_caninum_genome_assembly,_chromosome:_2	AUGUSTUS	exon	86283973	86284224	.	+	.	ID=g7655.t1.exon3;Parent=g7655.t1;
OZ004726.1_Dexiosoma_caninum_genome_assembly,_chromosome:_2	AUGUSTUS	intron	86284225	86284282	1	+	.	ID=g7655.t1.intron3;Parent=g7655.t1;
OZ004726.1_Dexiosoma_caninum_genome_assembly,_chromosome:_2	AUGUSTUS	CDS	86284283	86286002	1	+	0	ID=g7655.t1.CDS4;Parent=g7655.t1;
OZ004726.1_Dexiosoma_caninum_genome_assembly,_chromosome:_2	AUGUSTUS	exon	86284283	86286002	.	+	.	ID=g7655.t1.exon4;Parent=g7655.t1;
OZ004726.1_Dexiosoma_caninum_genome_assembly,_chromosome:_2	AUGUSTUS	intron	86286003	86288571	1	+	.	ID=g7655.t1.intron4;Parent=g7655.t1;
OZ004726.1_Dexiosoma_caninum_genome_assembly,_chromosome:_2	AUGUSTUS	CDS	86288572	86288792	1	+	2	ID=g7655.t1.CDS5;Parent=g7655.t1;
OZ004726.1_Dexiosoma_caninum_genome_assembly,_chromosome:_2	AUGUSTUS	exon	86288572	86288792	.	+	.	ID=g7655.t1.exon5;Parent=g7655.t1;
OZ004726.1_Dexiosoma_caninum_genome_assembly,_chromosome:_2	AUGUSTUS	intron	86288793	86288852	1	+	.	ID=g7655.t1.intron5;Parent=g7655.t1;
OZ004726.1_Dexiosoma_caninum_genome_assembly,_chromosome:_2	AUGUSTUS	CDS	86288853	86291150	1	+	0	ID=g7655.t1.CDS6;Parent=g7655.t1;
OZ004726.1_Dexiosoma_caninum_genome_assembly,_chromosome:_2	AUGUSTUS	exon	86288853	86291150	.	+	.	ID=g7655.t1.exon6;Parent=g7655.t1;
OZ004726.1_Dexiosoma_caninum_genome_assembly,_chromosome:_2	AUGUSTUS	stop_codon	86291148	86291150	.	+	0	ID=g7655.t1.stop1;Parent=g7655.t1;
OZ004726.1_Dexiosoma_caninum_genome_assembly,_chromosome:_2	AUGUSTUS	gene	86291573	86296402	.	-	.	ID=g7656;
OZ004726.1_Dexiosoma_caninum_genome_assembly,_chromosome:_2	AUGUSTUS	mRNA	86291573	86296402	1	-	.	ID=g7656.t1;Parent=g7656;
OZ004726.1_Dexiosoma_caninum_genome_assembly,_chromosome:_2	AUGUSTUS	stop_codon	86291573	86291575	.	-	0	ID=g7656.t1.stop1;Parent=g7656.t1;
OZ004726.1_Dexiosoma_caninum_genome_assembly,_chromosome:_2	AUGUSTUS	CDS	86291573	86295544	1	-	0	ID=g7656.t1.CDS1;Parent=g7656.t1;
OZ004726.1_Dexiosoma_caninum_genome_assembly,_chromosome:_2	AUGUSTUS	exon	86291573	86295544	.	-	.	ID=g7656.t1.exon1;Parent=g7656.t1;
OZ004726.1_Dexiosoma_caninum_genome_assembly,_chromosome:_2	AUGUSTUS	intron	86295545	86295969	1	-	.	ID=g7656.t1.intron1;Parent=g7656.t1;
OZ004726.1_Dexiosoma_caninum_genome_assembly,_chromosome:_2	AUGUSTUS	CDS	86295970	86296120	1	-	1	ID=g7656.t1.CDS2;Parent=g7656.t1;
OZ004726.1_Dexiosoma_caninum_genome_assembly,_chromosome:_2	AUGUSTUS	exon	86295970	86296120	.	-	.	ID=g7656.t1.exon2;Parent=g7656.t1;
OZ004726.1_Dexiosoma_caninum_genome_assembly,_chromosome:_2	AUGUSTUS	intron	86296121	86296175	1	-	.	ID=g7656.t1.intron2;Parent=g7656.t1;
OZ004726.1_Dexiosoma_caninum_genome_assembly,_chromosome:_2	AUGUSTUS	CDS	86296176	86296402	1	-	0	ID=g7656.t1.CDS3;Parent=g7656.t1;
OZ004726.1_Dexiosoma_caninum_genome_assembly,_chromosome:_2	AUGUSTUS	exon	86296176	86296402	.	-	.	ID=g7656.t1.exon3;Parent=g7656.t1;
OZ004726.1_Dexiosoma_caninum_genome_assembly,_chromosome:_2	AUGUSTUS	start_codon	86296400	86296402	.	-	0	ID=g7656.t1.start1;Parent=g7656.t1;
OZ004726.1_Dexiosoma_caninum_genome_assembly,_chromosome:_2	AUGUSTUS	gene	86309896	86310660	.	-	.	ID=g7657;
OZ004726.1_Dexiosoma_caninum_genome_assembly,_chromosome:_2	AUGUSTUS	mRNA	86309896	86310660	1	-	.	ID=g7657.t1;Parent=g7657;
OZ004726.1_Dexiosoma_caninum_genome_assembly,_chromosome:_2	AUGUSTUS	stop_codon	86309896	86309898	.	-	0	ID=g7657.t1.stop1;Parent=g7657.t1;
OZ004726.1_Dexiosoma_caninum_genome_assembly,_chromosome:_2	AUGUSTUS	CDS	86309896	86310660	1	-	0	ID=g7657.t1.CDS1;Parent=g7657.t1;
OZ004726.1_Dexiosoma_caninum_genome_assembly,_chromosome:_2	AUGUSTUS	exon	86309896	86310660	.	-	.	ID=g7657.t1.exon1;Parent=g7657.t1;
OZ004726.1_Dexiosoma_caninum_genome_assembly,_chromosome:_2	AUGUSTUS	start_codon	86310658	86310660	.	-	0	ID=g7657.t1.start1;Parent=g7657.t1;
OZ004726.1_Dexiosoma_caninum_genome_assembly,_chromosome:_2	AUGUSTUS	gene	86333534	86334084	.	-	.	ID=g7658;
OZ004726.1_Dexiosoma_caninum_genome_assembly,_chromosome:_2	AUGUSTUS	mRNA	86333689	86334084	0.99	-	.	ID=g7658.t1;Parent=g7658;
OZ004726.1_Dexiosoma_caninum_genome_assembly,_chromosome:_2	AUGUSTUS	stop_codon	86333689	86333691	.	-	0	ID=g7658.t1.stop1;Parent=g7658.t1;
OZ004726.1_Dexiosoma_caninum_genome_assembly,_chromosome:_2	AUGUSTUS	CDS	86333689	86334084	0.99	-	0	ID=g7658.t1.CDS1;Parent=g7658.t1;
OZ004726.1_Dexiosoma_caninum_genome_assembly,_chromosome:_2	AUGUSTUS	exon	86333689	86334084	.	-	.	ID=g7658.t1.exon1;Parent=g7658.t1;
OZ004726.1_Dexiosoma_caninum_genome_assembly,_chromosome:_2	AUGUSTUS	start_codon	86334082	86334084	.	-	0	ID=g7658.t1.start1;Parent=g7658.t1;
OZ004726.1_Dexiosoma_caninum_genome_assembly,_chromosome:_2	AUGUSTUS	mRNA	86333534	86334084	0.52	-	.	ID=g7658.t2;Parent=g7658;
OZ004726.1_Dexiosoma_caninum_genome_assembly,_chromosome:_2	AUGUSTUS	stop_codon	86333534	86333536	.	-	0	ID=g7658.t2.stop1;Parent=g7658.t2;
OZ004726.1_Dexiosoma_caninum_genome_assembly,_chromosome:_2	AUGUSTUS	CDS	86333534	86333716	0.53	-	0	ID=g7658.t2.CDS1;Parent=g7658.t2;
OZ004726.1_Dexiosoma_caninum_genome_assembly,_chromosome:_2	AUGUSTUS	exon	86333534	86333716	.	-	.	ID=g7658.t2.exon1;Parent=g7658.t2;
OZ004726.1_Dexiosoma_caninum_genome_assembly,_chromosome:_2	AUGUSTUS	intron	86333717	86333880	0.52	-	.	ID=g7658.t2.intron1;Parent=g7658.t2;
OZ004726.1_Dexiosoma_caninum_genome_assembly,_chromosome:_2	AUGUSTUS	CDS	86333881	86334084	0.52	-	0	ID=g7658.t2.CDS2;Parent=g7658.t2;
OZ004726.1_Dexiosoma_caninum_genome_assembly,_chromosome:_2	AUGUSTUS	exon	86333881	86334084	.	-	.	ID=g7658.t2.exon2;Parent=g7658.t2;
OZ004726.1_Dexiosoma_caninum_genome_assembly,_chromosome:_2	AUGUSTUS	start_codon	86334082	86334084	.	-	0	ID=g7658.t2.start1;Parent=g7658.t2;
OZ004726.1_Dexiosoma_caninum_genome_assembly,_chromosome:_2	AUGUSTUS	gene	86337302	86341903	.	-	.	ID=g7659;
OZ004726.1_Dexiosoma_caninum_genome_assembly,_chromosome:_2	AUGUSTUS	mRNA	86337302	86341903	1	-	.	ID=g7659.t1;Parent=g7659;
OZ004726.1_Dexiosoma_caninum_genome_assembly,_chromosome:_2	AUGUSTUS	stop_codon	86337302	86337304	.	-	0	ID=g7659.t1.stop1;Parent=g7659.t1;
OZ004726.1_Dexiosoma_caninum_genome_assembly,_chromosome:_2	AUGUSTUS	CDS	86337302	86337461	1	-	1	ID=g7659.t1.CDS1;Parent=g7659.t1;
OZ004726.1_Dexiosoma_caninum_genome_assembly,_chromosome:_2	AUGUSTUS	exon	86337302	86337461	.	-	.	ID=g7659.t1.exon1;Parent=g7659.t1;
OZ004726.1_Dexiosoma_caninum_genome_assembly,_chromosome:_2	AUGUSTUS	intron	86337462	86339554	1	-	.	ID=g7659.t1.intron1;Parent=g7659.t1;
OZ004726.1_Dexiosoma_caninum_genome_assembly,_chromosome:_2	AUGUSTUS	CDS	86339555	86339733	1	-	0	ID=g7659.t1.CDS2;Parent=g7659.t1;
OZ004726.1_Dexiosoma_caninum_genome_assembly,_chromosome:_2	AUGUSTUS	exon	86339555	86339733	.	-	.	ID=g7659.t1.exon2;Parent=g7659.t1;
OZ004726.1_Dexiosoma_caninum_genome_assembly,_chromosome:_2	AUGUSTUS	intron	86339734	86339843	1	-	.	ID=g7659.t1.intron2;Parent=g7659.t1;
OZ004726.1_Dexiosoma_caninum_genome_assembly,_chromosome:_2	AUGUSTUS	CDS	86339844	86340422	1	-	0	ID=g7659.t1.CDS3;Parent=g7659.t1;
OZ004726.1_Dexiosoma_caninum_genome_assembly,_chromosome:_2	AUGUSTUS	exon	86339844	86340422	.	-	.	ID=g7659.t1.exon3;Parent=g7659.t1;
OZ004726.1_Dexiosoma_caninum_genome_assembly,_chromosome:_2	AUGUSTUS	intron	86340423	86340493	1	-	.	ID=g7659.t1.intron3;Parent=g7659.t1;
OZ004726.1_Dexiosoma_caninum_genome_assembly,_chromosome:_2	AUGUSTUS	CDS	86340494	86340728	1	-	1	ID=g7659.t1.CDS4;Parent=g7659.t1;
OZ004726.1_Dexiosoma_caninum_genome_assembly,_chromosome:_2	AUGUSTUS	exon	86340494	86340728	.	-	.	ID=g7659.t1.exon4;Parent=g7659.t1;
OZ004726.1_Dexiosoma_caninum_genome_assembly,_chromosome:_2	AUGUSTUS	intron	86340729	86340792	1	-	.	ID=g7659.t1.intron4;Parent=g7659.t1;
OZ004726.1_Dexiosoma_caninum_genome_assembly,_chromosome:_2	AUGUSTUS	CDS	86340793	86340994	1	-	2	ID=g7659.t1.CDS5;Parent=g7659.t1;
OZ004726.1_Dexiosoma_caninum_genome_assembly,_chromosome:_2	AUGUSTUS	exon	86340793	86340994	.	-	.	ID=g7659.t1.exon5;Parent=g7659.t1;
OZ004726.1_Dexiosoma_caninum_genome_assembly,_chromosome:_2	AUGUSTUS	intron	86340995	86341055	1	-	.	ID=g7659.t1.intron5;Parent=g7659.t1;
OZ004726.1_Dexiosoma_caninum_genome_assembly,_chromosome:_2	AUGUSTUS	CDS	86341056	86341603	1	-	1	ID=g7659.t1.CDS6;Parent=g7659.t1;
OZ004726.1_Dexiosoma_caninum_genome_assembly,_chromosome:_2	AUGUSTUS	exon	86341056	86341603	.	-	.	ID=g7659.t1.exon6;Parent=g7659.t1;
OZ004726.1_Dexiosoma_caninum_genome_assembly,_chromosome:_2	AUGUSTUS	intron	86341604	86341661	1	-	.	ID=g7659.t1.intron6;Parent=g7659.t1;
OZ004726.1_Dexiosoma_caninum_genome_assembly,_chromosome:_2	AUGUSTUS	CDS	86341662	86341903	1	-	0	ID=g7659.t1.CDS7;Parent=g7659.t1;
OZ004726.1_Dexiosoma_caninum_genome_assembly,_chromosome:_2	AUGUSTUS	exon	86341662	86341903	.	-	.	ID=g7659.t1.exon7;Parent=g7659.t1;
OZ004726.1_Dexiosoma_caninum_genome_assembly,_chromosome:_2	AUGUSTUS	start_codon	86341901	86341903	.	-	0	ID=g7659.t1.start1;Parent=g7659.t1;
OZ004726.1_Dexiosoma_caninum_genome_assembly,_chromosome:_2	AUGUSTUS	gene	86344475	86348062	.	-	.	ID=g7660;
OZ004726.1_Dexiosoma_caninum_genome_assembly,_chromosome:_2	AUGUSTUS	mRNA	86344475	86348062	1	-	.	ID=g7660.t1;Parent=g7660;
OZ004726.1_Dexiosoma_caninum_genome_assembly,_chromosome:_2	AUGUSTUS	stop_codon	86344475	86344477	.	-	0	ID=g7660.t1.stop1;Parent=g7660.t1;
OZ004726.1_Dexiosoma_caninum_genome_assembly,_chromosome:_2	AUGUSTUS	CDS	86344475	86345253	1	-	2	ID=g7660.t1.CDS1;Parent=g7660.t1;
OZ004726.1_Dexiosoma_caninum_genome_assembly,_chromosome:_2	AUGUSTUS	exon	86344475	86345253	.	-	.	ID=g7660.t1.exon1;Parent=g7660.t1;
OZ004726.1_Dexiosoma_caninum_genome_assembly,_chromosome:_2	AUGUSTUS	intron	86345254	86345310	1	-	.	ID=g7660.t1.intron1;Parent=g7660.t1;
OZ004726.1_Dexiosoma_caninum_genome_assembly,_chromosome:_2	AUGUSTUS	CDS	86345311	86347312	1	-	0	ID=g7660.t1.CDS2;Parent=g7660.t1;
OZ004726.1_Dexiosoma_caninum_genome_assembly,_chromosome:_2	AUGUSTUS	exon	86345311	86347312	.	-	.	ID=g7660.t1.exon2;Parent=g7660.t1;
OZ004726.1_Dexiosoma_caninum_genome_assembly,_chromosome:_2	AUGUSTUS	intron	86347313	86347372	1	-	.	ID=g7660.t1.intron2;Parent=g7660.t1;
OZ004726.1_Dexiosoma_caninum_genome_assembly,_chromosome:_2	AUGUSTUS	CDS	86347373	86348062	1	-	0	ID=g7660.t1.CDS3;Parent=g7660.t1;
OZ004726.1_Dexiosoma_caninum_genome_assembly,_chromosome:_2	AUGUSTUS	exon	86347373	86348062	.	-	.	ID=g7660.t1.exon3;Parent=g7660.t1;
OZ004726.1_Dexiosoma_caninum_genome_assembly,_chromosome:_2	AUGUSTUS	start_codon	86348060	86348062	.	-	0	ID=g7660.t1.start1;Parent=g7660.t1;
OZ004726.1_Dexiosoma_caninum_genome_assembly,_chromosome:_2	AUGUSTUS	gene	86349410	86350090	.	+	.	ID=g7661;
OZ004726.1_Dexiosoma_caninum_genome_assembly,_chromosome:_2	AUGUSTUS	mRNA	86349410	86350090	1	+	.	ID=g7661.t1;Parent=g7661;
OZ004726.1_Dexiosoma_caninum_genome_assembly,_chromosome:_2	AUGUSTUS	start_codon	86349410	86349412	.	+	0	ID=g7661.t1.start1;Parent=g7661.t1;
OZ004726.1_Dexiosoma_caninum_genome_assembly,_chromosome:_2	AUGUSTUS	CDS	86349410	86349514	1	+	0	ID=g7661.t1.CDS1;Parent=g7661.t1;
OZ004726.1_Dexiosoma_caninum_genome_assembly,_chromosome:_2	AUGUSTUS	exon	86349410	86349514	.	+	.	ID=g7661.t1.exon1;Parent=g7661.t1;
OZ004726.1_Dexiosoma_caninum_genome_assembly,_chromosome:_2	AUGUSTUS	intron	86349515	86349589	1	+	.	ID=g7661.t1.intron1;Parent=g7661.t1;
OZ004726.1_Dexiosoma_caninum_genome_assembly,_chromosome:_2	AUGUSTUS	CDS	86349590	86350090	1	+	0	ID=g7661.t1.CDS2;Parent=g7661.t1;
OZ004726.1_Dexiosoma_caninum_genome_assembly,_chromosome:_2	AUGUSTUS	exon	86349590	86350090	.	+	.	ID=g7661.t1.exon2;Parent=g7661.t1;
OZ004726.1_Dexiosoma_caninum_genome_assembly,_chromosome:_2	AUGUSTUS	stop_codon	86350088	86350090	.	+	0	ID=g7661.t1.stop1;Parent=g7661.t1;
OZ004726.1_Dexiosoma_caninum_genome_assembly,_chromosome:_2	AUGUSTUS	gene	86351001	86352713	.	-	.	ID=g7662;
OZ004726.1_Dexiosoma_caninum_genome_assembly,_chromosome:_2	AUGUSTUS	mRNA	86351001	86352713	1	-	.	ID=g7662.t1;Parent=g7662;
OZ004726.1_Dexiosoma_caninum_genome_assembly,_chromosome:_2	AUGUSTUS	stop_codon	86351001	86351003	.	-	0	ID=g7662.t1.stop1;Parent=g7662.t1;
OZ004726.1_Dexiosoma_caninum_genome_assembly,_chromosome:_2	AUGUSTUS	CDS	86351001	86352591	1	-	1	ID=g7662.t1.CDS1;Parent=g7662.t1;
OZ004726.1_Dexiosoma_caninum_genome_assembly,_chromosome:_2	AUGUSTUS	exon	86351001	86352591	.	-	.	ID=g7662.t1.exon1;Parent=g7662.t1;
OZ004726.1_Dexiosoma_caninum_genome_assembly,_chromosome:_2	AUGUSTUS	intron	86352592	86352648	1	-	.	ID=g7662.t1.intron1;Parent=g7662.t1;
OZ004726.1_Dexiosoma_caninum_genome_assembly,_chromosome:_2	AUGUSTUS	CDS	86352649	86352713	1	-	0	ID=g7662.t1.CDS2;Parent=g7662.t1;
OZ004726.1_Dexiosoma_caninum_genome_assembly,_chromosome:_2	AUGUSTUS	exon	86352649	86352713	.	-	.	ID=g7662.t1.exon2;Parent=g7662.t1;
OZ004726.1_Dexiosoma_caninum_genome_assembly,_chromosome:_2	AUGUSTUS	start_codon	86352711	86352713	.	-	0	ID=g7662.t1.start1;Parent=g7662.t1;
OZ004726.1_Dexiosoma_caninum_genome_assembly,_chromosome:_2	AUGUSTUS	mRNA	86351001	86352713	1	-	.	ID=g7662.t2;Parent=g7662;
OZ004726.1_Dexiosoma_caninum_genome_assembly,_chromosome:_2	AUGUSTUS	stop_codon	86351001	86351003	.	-	0	ID=g7662.t2.stop1;Parent=g7662.t2;
OZ004726.1_Dexiosoma_caninum_genome_assembly,_chromosome:_2	AUGUSTUS	CDS	86351001	86352594	1	-	1	ID=g7662.t2.CDS1;Parent=g7662.t2;
OZ004726.1_Dexiosoma_caninum_genome_assembly,_chromosome:_2	AUGUSTUS	exon	86351001	86352594	.	-	.	ID=g7662.t2.exon1;Parent=g7662.t2;
OZ004726.1_Dexiosoma_caninum_genome_assembly,_chromosome:_2	AUGUSTUS	intron	86352595	86352648	1	-	.	ID=g7662.t2.intron1;Parent=g7662.t2;
OZ004726.1_Dexiosoma_caninum_genome_assembly,_chromosome:_2	AUGUSTUS	CDS	86352649	86352713	1	-	0	ID=g7662.t2.CDS2;Parent=g7662.t2;
OZ004726.1_Dexiosoma_caninum_genome_assembly,_chromosome:_2	AUGUSTUS	exon	86352649	86352713	.	-	.	ID=g7662.t2.exon2;Parent=g7662.t2;
OZ004726.1_Dexiosoma_caninum_genome_assembly,_chromosome:_2	AUGUSTUS	start_codon	86352711	86352713	.	-	0	ID=g7662.t2.start1;Parent=g7662.t2;
OZ004726.1_Dexiosoma_caninum_genome_assembly,_chromosome:_2	AUGUSTUS	gene	86361448	86369339	.	+	.	ID=g7663;
OZ004726.1_Dexiosoma_caninum_genome_assembly,_chromosome:_2	AUGUSTUS	mRNA	86361448	86369339	1	+	.	ID=g7663.t1;Parent=g7663;
OZ004726.1_Dexiosoma_caninum_genome_assembly,_chromosome:_2	AUGUSTUS	start_codon	86361448	86361450	.	+	0	ID=g7663.t1.start1;Parent=g7663.t1;
OZ004726.1_Dexiosoma_caninum_genome_assembly,_chromosome:_2	AUGUSTUS	CDS	86361448	86361567	1	+	0	ID=g7663.t1.CDS1;Parent=g7663.t1;
OZ004726.1_Dexiosoma_caninum_genome_assembly,_chromosome:_2	AUGUSTUS	exon	86361448	86361567	.	+	.	ID=g7663.t1.exon1;Parent=g7663.t1;
OZ004726.1_Dexiosoma_caninum_genome_assembly,_chromosome:_2	AUGUSTUS	intron	86361568	86368222	1	+	.	ID=g7663.t1.intron1;Parent=g7663.t1;
OZ004726.1_Dexiosoma_caninum_genome_assembly,_chromosome:_2	AUGUSTUS	CDS	86368223	86368456	1	+	0	ID=g7663.t1.CDS2;Parent=g7663.t1;
OZ004726.1_Dexiosoma_caninum_genome_assembly,_chromosome:_2	AUGUSTUS	exon	86368223	86368456	.	+	.	ID=g7663.t1.exon2;Parent=g7663.t1;
OZ004726.1_Dexiosoma_caninum_genome_assembly,_chromosome:_2	AUGUSTUS	intron	86368457	86368732	1	+	.	ID=g7663.t1.intron2;Parent=g7663.t1;
OZ004726.1_Dexiosoma_caninum_genome_assembly,_chromosome:_2	AUGUSTUS	CDS	86368733	86369041	1	+	0	ID=g7663.t1.CDS3;Parent=g7663.t1;
OZ004726.1_Dexiosoma_caninum_genome_assembly,_chromosome:_2	AUGUSTUS	exon	86368733	86369041	.	+	.	ID=g7663.t1.exon3;Parent=g7663.t1;
OZ004726.1_Dexiosoma_caninum_genome_assembly,_chromosome:_2	AUGUSTUS	intron	86369042	86369108	1	+	.	ID=g7663.t1.intron3;Parent=g7663.t1;
OZ004726.1_Dexiosoma_caninum_genome_assembly,_chromosome:_2	AUGUSTUS	CDS	86369109	86369339	1	+	0	ID=g7663.t1.CDS4;Parent=g7663.t1;
OZ004726.1_Dexiosoma_caninum_genome_assembly,_chromosome:_2	AUGUSTUS	exon	86369109	86369339	.	+	.	ID=g7663.t1.exon4;Parent=g7663.t1;
OZ004726.1_Dexiosoma_caninum_genome_assembly,_chromosome:_2	AUGUSTUS	stop_codon	86369337	86369339	.	+	0	ID=g7663.t1.stop1;Parent=g7663.t1;
OZ004726.1_Dexiosoma_caninum_genome_assembly,_chromosome:_2	AUGUSTUS	gene	86369367	86369678	.	+	.	ID=g7664;
OZ004726.1_Dexiosoma_caninum_genome_assembly,_chromosome:_2	AUGUSTUS	mRNA	86369367	86369678	1	+	.	ID=g7664.t1;Parent=g7664;
OZ004726.1_Dexiosoma_caninum_genome_assembly,_chromosome:_2	AUGUSTUS	start_codon	86369367	86369369	.	+	0	ID=g7664.t1.start1;Parent=g7664.t1;
OZ004726.1_Dexiosoma_caninum_genome_assembly,_chromosome:_2	AUGUSTUS	CDS	86369367	86369678	1	+	0	ID=g7664.t1.CDS1;Parent=g7664.t1;
OZ004726.1_Dexiosoma_caninum_genome_assembly,_chromosome:_2	AUGUSTUS	exon	86369367	86369678	.	+	.	ID=g7664.t1.exon1;Parent=g7664.t1;
OZ004726.1_Dexiosoma_caninum_genome_assembly,_chromosome:_2	AUGUSTUS	stop_codon	86369676	86369678	.	+	0	ID=g7664.t1.stop1;Parent=g7664.t1;
OZ004726.1_Dexiosoma_caninum_genome_assembly,_chromosome:_2	AUGUSTUS	gene	86369784	86385949	.	-	.	ID=g7665;
OZ004726.1_Dexiosoma_caninum_genome_assembly,_chromosome:_2	AUGUSTUS	mRNA	86369784	86385949	0.41	-	.	ID=g7665.t1;Parent=g7665;
OZ004726.1_Dexiosoma_caninum_genome_assembly,_chromosome:_2	AUGUSTUS	stop_codon	86369784	86369786	.	-	0	ID=g7665.t1.stop1;Parent=g7665.t1;
OZ004726.1_Dexiosoma_caninum_genome_assembly,_chromosome:_2	AUGUSTUS	CDS	86369784	86369847	1	-	1	ID=g7665.t1.CDS1;Parent=g7665.t1;
OZ004726.1_Dexiosoma_caninum_genome_assembly,_chromosome:_2	AUGUSTUS	exon	86369784	86369847	.	-	.	ID=g7665.t1.exon1;Parent=g7665.t1;
OZ004726.1_Dexiosoma_caninum_genome_assembly,_chromosome:_2	AUGUSTUS	intron	86369848	86371345	1	-	.	ID=g7665.t1.intron1;Parent=g7665.t1;
OZ004726.1_Dexiosoma_caninum_genome_assembly,_chromosome:_2	AUGUSTUS	CDS	86371346	86371434	1	-	0	ID=g7665.t1.CDS2;Parent=g7665.t1;
OZ004726.1_Dexiosoma_caninum_genome_assembly,_chromosome:_2	AUGUSTUS	exon	86371346	86371434	.	-	.	ID=g7665.t1.exon2;Parent=g7665.t1;
OZ004726.1_Dexiosoma_caninum_genome_assembly,_chromosome:_2	AUGUSTUS	intron	86371435	86371493	1	-	.	ID=g7665.t1.intron2;Parent=g7665.t1;
OZ004726.1_Dexiosoma_caninum_genome_assembly,_chromosome:_2	AUGUSTUS	CDS	86371494	86371653	1	-	1	ID=g7665.t1.CDS3;Parent=g7665.t1;
OZ004726.1_Dexiosoma_caninum_genome_assembly,_chromosome:_2	AUGUSTUS	exon	86371494	86371653	.	-	.	ID=g7665.t1.exon3;Parent=g7665.t1;
OZ004726.1_Dexiosoma_caninum_genome_assembly,_chromosome:_2	AUGUSTUS	intron	86371654	86371710	1	-	.	ID=g7665.t1.intron3;Parent=g7665.t1;
OZ004726.1_Dexiosoma_caninum_genome_assembly,_chromosome:_2	AUGUSTUS	CDS	86371711	86372320	1	-	2	ID=g7665.t1.CDS4;Parent=g7665.t1;
OZ004726.1_Dexiosoma_caninum_genome_assembly,_chromosome:_2	AUGUSTUS	exon	86371711	86372320	.	-	.	ID=g7665.t1.exon4;Parent=g7665.t1;
OZ004726.1_Dexiosoma_caninum_genome_assembly,_chromosome:_2	AUGUSTUS	intron	86372321	86372375	1	-	.	ID=g7665.t1.intron4;Parent=g7665.t1;
OZ004726.1_Dexiosoma_caninum_genome_assembly,_chromosome:_2	AUGUSTUS	CDS	86372376	86372479	1	-	1	ID=g7665.t1.CDS5;Parent=g7665.t1;
OZ004726.1_Dexiosoma_caninum_genome_assembly,_chromosome:_2	AUGUSTUS	exon	86372376	86372479	.	-	.	ID=g7665.t1.exon5;Parent=g7665.t1;
OZ004726.1_Dexiosoma_caninum_genome_assembly,_chromosome:_2	AUGUSTUS	intron	86372480	86372532	1	-	.	ID=g7665.t1.intron5;Parent=g7665.t1;
OZ004726.1_Dexiosoma_caninum_genome_assembly,_chromosome:_2	AUGUSTUS	CDS	86372533	86372672	1	-	0	ID=g7665.t1.CDS6;Parent=g7665.t1;
OZ004726.1_Dexiosoma_caninum_genome_assembly,_chromosome:_2	AUGUSTUS	exon	86372533	86372672	.	-	.	ID=g7665.t1.exon6;Parent=g7665.t1;
OZ004726.1_Dexiosoma_caninum_genome_assembly,_chromosome:_2	AUGUSTUS	intron	86372673	86372743	1	-	.	ID=g7665.t1.intron6;Parent=g7665.t1;
OZ004726.1_Dexiosoma_caninum_genome_assembly,_chromosome:_2	AUGUSTUS	CDS	86372744	86372912	1	-	1	ID=g7665.t1.CDS7;Parent=g7665.t1;
OZ004726.1_Dexiosoma_caninum_genome_assembly,_chromosome:_2	AUGUSTUS	exon	86372744	86372912	.	-	.	ID=g7665.t1.exon7;Parent=g7665.t1;
OZ004726.1_Dexiosoma_caninum_genome_assembly,_chromosome:_2	AUGUSTUS	intron	86372913	86374348	1	-	.	ID=g7665.t1.intron7;Parent=g7665.t1;
OZ004726.1_Dexiosoma_caninum_genome_assembly,_chromosome:_2	AUGUSTUS	CDS	86374349	86374446	1	-	0	ID=g7665.t1.CDS8;Parent=g7665.t1;
OZ004726.1_Dexiosoma_caninum_genome_assembly,_chromosome:_2	AUGUSTUS	exon	86374349	86374446	.	-	.	ID=g7665.t1.exon8;Parent=g7665.t1;
OZ004726.1_Dexiosoma_caninum_genome_assembly,_chromosome:_2	AUGUSTUS	intron	86374447	86374524	1	-	.	ID=g7665.t1.intron8;Parent=g7665.t1;
OZ004726.1_Dexiosoma_caninum_genome_assembly,_chromosome:_2	AUGUSTUS	CDS	86374525	86374792	1	-	1	ID=g7665.t1.CDS9;Parent=g7665.t1;
OZ004726.1_Dexiosoma_caninum_genome_assembly,_chromosome:_2	AUGUSTUS	exon	86374525	86374792	.	-	.	ID=g7665.t1.exon9;Parent=g7665.t1;
OZ004726.1_Dexiosoma_caninum_genome_assembly,_chromosome:_2	AUGUSTUS	intron	86374793	86374948	1	-	.	ID=g7665.t1.intron9;Parent=g7665.t1;
OZ004726.1_Dexiosoma_caninum_genome_assembly,_chromosome:_2	AUGUSTUS	CDS	86374949	86375074	1	-	1	ID=g7665.t1.CDS10;Parent=g7665.t1;
OZ004726.1_Dexiosoma_caninum_genome_assembly,_chromosome:_2	AUGUSTUS	exon	86374949	86375074	.	-	.	ID=g7665.t1.exon10;Parent=g7665.t1;
OZ004726.1_Dexiosoma_caninum_genome_assembly,_chromosome:_2	AUGUSTUS	intron	86375075	86385833	0.66	-	.	ID=g7665.t1.intron10;Parent=g7665.t1;
OZ004726.1_Dexiosoma_caninum_genome_assembly,_chromosome:_2	AUGUSTUS	CDS	86385834	86385949	0.41	-	0	ID=g7665.t1.CDS11;Parent=g7665.t1;
OZ004726.1_Dexiosoma_caninum_genome_assembly,_chromosome:_2	AUGUSTUS	exon	86385834	86385949	.	-	.	ID=g7665.t1.exon11;Parent=g7665.t1;
OZ004726.1_Dexiosoma_caninum_genome_assembly,_chromosome:_2	AUGUSTUS	start_codon	86385947	86385949	.	-	0	ID=g7665.t1.start1;Parent=g7665.t1;
OZ004726.1_Dexiosoma_caninum_genome_assembly,_chromosome:_2	AUGUSTUS	gene	86480473	86480712	.	-	.	ID=g7666;
OZ004726.1_Dexiosoma_caninum_genome_assembly,_chromosome:_2	AUGUSTUS	mRNA	86480473	86480712	0.85	-	.	ID=g7666.t1;Parent=g7666;
OZ004726.1_Dexiosoma_caninum_genome_assembly,_chromosome:_2	AUGUSTUS	stop_codon	86480473	86480475	.	-	0	ID=g7666.t1.stop1;Parent=g7666.t1;
OZ004726.1_Dexiosoma_caninum_genome_assembly,_chromosome:_2	AUGUSTUS	CDS	86480473	86480712	0.85	-	0	ID=g7666.t1.CDS1;Parent=g7666.t1;
OZ004726.1_Dexiosoma_caninum_genome_assembly,_chromosome:_2	AUGUSTUS	exon	86480473	86480712	.	-	.	ID=g7666.t1.exon1;Parent=g7666.t1;
OZ004726.1_Dexiosoma_caninum_genome_assembly,_chromosome:_2	AUGUSTUS	start_codon	86480710	86480712	.	-	0	ID=g7666.t1.start1;Parent=g7666.t1;
OZ004726.1_Dexiosoma_caninum_genome_assembly,_chromosome:_2	AUGUSTUS	gene	86489175	86489851	.	+	.	ID=g7667;
OZ004726.1_Dexiosoma_caninum_genome_assembly,_chromosome:_2	AUGUSTUS	mRNA	86489175	86489851	1	+	.	ID=g7667.t1;Parent=g7667;
OZ004726.1_Dexiosoma_caninum_genome_assembly,_chromosome:_2	AUGUSTUS	start_codon	86489175	86489177	.	+	0	ID=g7667.t1.start1;Parent=g7667.t1;
OZ004726.1_Dexiosoma_caninum_genome_assembly,_chromosome:_2	AUGUSTUS	CDS	86489175	86489393	1	+	0	ID=g7667.t1.CDS1;Parent=g7667.t1;
OZ004726.1_Dexiosoma_caninum_genome_assembly,_chromosome:_2	AUGUSTUS	exon	86489175	86489393	.	+	.	ID=g7667.t1.exon1;Parent=g7667.t1;
OZ004726.1_Dexiosoma_caninum_genome_assembly,_chromosome:_2	AUGUSTUS	intron	86489394	86489482	1	+	.	ID=g7667.t1.intron1;Parent=g7667.t1;
OZ004726.1_Dexiosoma_caninum_genome_assembly,_chromosome:_2	AUGUSTUS	CDS	86489483	86489650	1	+	0	ID=g7667.t1.CDS2;Parent=g7667.t1;
OZ004726.1_Dexiosoma_caninum_genome_assembly,_chromosome:_2	AUGUSTUS	exon	86489483	86489650	.	+	.	ID=g7667.t1.exon2;Parent=g7667.t1;
OZ004726.1_Dexiosoma_caninum_genome_assembly,_chromosome:_2	AUGUSTUS	intron	86489651	86489704	1	+	.	ID=g7667.t1.intron2;Parent=g7667.t1;
OZ004726.1_Dexiosoma_caninum_genome_assembly,_chromosome:_2	AUGUSTUS	CDS	86489705	86489851	1	+	0	ID=g7667.t1.CDS3;Parent=g7667.t1;
OZ004726.1_Dexiosoma_caninum_genome_assembly,_chromosome:_2	AUGUSTUS	exon	86489705	86489851	.	+	.	ID=g7667.t1.exon3;Parent=g7667.t1;
OZ004726.1_Dexiosoma_caninum_genome_assembly,_chromosome:_2	AUGUSTUS	stop_codon	86489849	86489851	.	+	0	ID=g7667.t1.stop1;Parent=g7667.t1;
OZ004726.1_Dexiosoma_caninum_genome_assembly,_chromosome:_2	AUGUSTUS	gene	86517551	86517754	.	+	.	ID=g7668;
OZ004726.1_Dexiosoma_caninum_genome_assembly,_chromosome:_2	AUGUSTUS	mRNA	86517551	86517754	0.62	+	.	ID=g7668.t1;Parent=g7668;
OZ004726.1_Dexiosoma_caninum_genome_assembly,_chromosome:_2	AUGUSTUS	start_codon	86517551	86517553	.	+	0	ID=g7668.t1.start1;Parent=g7668.t1;
OZ004726.1_Dexiosoma_caninum_genome_assembly,_chromosome:_2	AUGUSTUS	CDS	86517551	86517754	0.62	+	0	ID=g7668.t1.CDS1;Parent=g7668.t1;
OZ004726.1_Dexiosoma_caninum_genome_assembly,_chromosome:_2	AUGUSTUS	exon	86517551	86517754	.	+	.	ID=g7668.t1.exon1;Parent=g7668.t1;
OZ004726.1_Dexiosoma_caninum_genome_assembly,_chromosome:_2	AUGUSTUS	stop_codon	86517752	86517754	.	+	0	ID=g7668.t1.stop1;Parent=g7668.t1;
OZ004726.1_Dexiosoma_caninum_genome_assembly,_chromosome:_2	AUGUSTUS	gene	86557786	86558180	.	+	.	ID=g7669;
OZ004726.1_Dexiosoma_caninum_genome_assembly,_chromosome:_2	AUGUSTUS	mRNA	86557786	86558180	1	+	.	ID=g7669.t1;Parent=g7669;
OZ004726.1_Dexiosoma_caninum_genome_assembly,_chromosome:_2	AUGUSTUS	start_codon	86557786	86557788	.	+	0	ID=g7669.t1.start1;Parent=g7669.t1;
OZ004726.1_Dexiosoma_caninum_genome_assembly,_chromosome:_2	AUGUSTUS	CDS	86557786	86557848	1	+	0	ID=g7669.t1.CDS1;Parent=g7669.t1;
OZ004726.1_Dexiosoma_caninum_genome_assembly,_chromosome:_2	AUGUSTUS	exon	86557786	86557848	.	+	.	ID=g7669.t1.exon1;Parent=g7669.t1;
OZ004726.1_Dexiosoma_caninum_genome_assembly,_chromosome:_2	AUGUSTUS	intron	86557849	86557919	1	+	.	ID=g7669.t1.intron1;Parent=g7669.t1;
OZ004726.1_Dexiosoma_caninum_genome_assembly,_chromosome:_2	AUGUSTUS	CDS	86557920	86558180	1	+	0	ID=g7669.t1.CDS2;Parent=g7669.t1;
OZ004726.1_Dexiosoma_caninum_genome_assembly,_chromosome:_2	AUGUSTUS	exon	86557920	86558180	.	+	.	ID=g7669.t1.exon2;Parent=g7669.t1;
OZ004726.1_Dexiosoma_caninum_genome_assembly,_chromosome:_2	AUGUSTUS	stop_codon	86558178	86558180	.	+	0	ID=g7669.t1.stop1;Parent=g7669.t1;
OZ004726.1_Dexiosoma_caninum_genome_assembly,_chromosome:_2	AUGUSTUS	gene	86573156	86586655	.	-	.	ID=g7670;
OZ004726.1_Dexiosoma_caninum_genome_assembly,_chromosome:_2	AUGUSTUS	mRNA	86573156	86586655	1	-	.	ID=g7670.t1;Parent=g7670;
OZ004726.1_Dexiosoma_caninum_genome_assembly,_chromosome:_2	AUGUSTUS	stop_codon	86573156	86573158	.	-	0	ID=g7670.t1.stop1;Parent=g7670.t1;
OZ004726.1_Dexiosoma_caninum_genome_assembly,_chromosome:_2	AUGUSTUS	CDS	86573156	86573414	1	-	1	ID=g7670.t1.CDS1;Parent=g7670.t1;
OZ004726.1_Dexiosoma_caninum_genome_assembly,_chromosome:_2	AUGUSTUS	exon	86573156	86573414	.	-	.	ID=g7670.t1.exon1;Parent=g7670.t1;
OZ004726.1_Dexiosoma_caninum_genome_assembly,_chromosome:_2	AUGUSTUS	intron	86573415	86573477	1	-	.	ID=g7670.t1.intron1;Parent=g7670.t1;
OZ004726.1_Dexiosoma_caninum_genome_assembly,_chromosome:_2	AUGUSTUS	CDS	86573478	86573674	1	-	0	ID=g7670.t1.CDS2;Parent=g7670.t1;
OZ004726.1_Dexiosoma_caninum_genome_assembly,_chromosome:_2	AUGUSTUS	exon	86573478	86573674	.	-	.	ID=g7670.t1.exon2;Parent=g7670.t1;
OZ004726.1_Dexiosoma_caninum_genome_assembly,_chromosome:_2	AUGUSTUS	intron	86573675	86575759	1	-	.	ID=g7670.t1.intron2;Parent=g7670.t1;
OZ004726.1_Dexiosoma_caninum_genome_assembly,_chromosome:_2	AUGUSTUS	CDS	86575760	86576140	1	-	0	ID=g7670.t1.CDS3;Parent=g7670.t1;
OZ004726.1_Dexiosoma_caninum_genome_assembly,_chromosome:_2	AUGUSTUS	exon	86575760	86576140	.	-	.	ID=g7670.t1.exon3;Parent=g7670.t1;
OZ004726.1_Dexiosoma_caninum_genome_assembly,_chromosome:_2	AUGUSTUS	intron	86576141	86576222	1	-	.	ID=g7670.t1.intron3;Parent=g7670.t1;
OZ004726.1_Dexiosoma_caninum_genome_assembly,_chromosome:_2	AUGUSTUS	CDS	86576223	86576472	1	-	1	ID=g7670.t1.CDS4;Parent=g7670.t1;
OZ004726.1_Dexiosoma_caninum_genome_assembly,_chromosome:_2	AUGUSTUS	exon	86576223	86576472	.	-	.	ID=g7670.t1.exon4;Parent=g7670.t1;
OZ004726.1_Dexiosoma_caninum_genome_assembly,_chromosome:_2	AUGUSTUS	intron	86576473	86576538	1	-	.	ID=g7670.t1.intron4;Parent=g7670.t1;
OZ004726.1_Dexiosoma_caninum_genome_assembly,_chromosome:_2	AUGUSTUS	CDS	86576539	86576693	1	-	0	ID=g7670.t1.CDS5;Parent=g7670.t1;
OZ004726.1_Dexiosoma_caninum_genome_assembly,_chromosome:_2	AUGUSTUS	exon	86576539	86576693	.	-	.	ID=g7670.t1.exon5;Parent=g7670.t1;
OZ004726.1_Dexiosoma_caninum_genome_assembly,_chromosome:_2	AUGUSTUS	intron	86576694	86576757	1	-	.	ID=g7670.t1.intron5;Parent=g7670.t1;
OZ004726.1_Dexiosoma_caninum_genome_assembly,_chromosome:_2	AUGUSTUS	CDS	86576758	86576877	1	-	0	ID=g7670.t1.CDS6;Parent=g7670.t1;
OZ004726.1_Dexiosoma_caninum_genome_assembly,_chromosome:_2	AUGUSTUS	exon	86576758	86576877	.	-	.	ID=g7670.t1.exon6;Parent=g7670.t1;
OZ004726.1_Dexiosoma_caninum_genome_assembly,_chromosome:_2	AUGUSTUS	intron	86576878	86576948	1	-	.	ID=g7670.t1.intron6;Parent=g7670.t1;
OZ004726.1_Dexiosoma_caninum_genome_assembly,_chromosome:_2	AUGUSTUS	CDS	86576949	86577014	1	-	0	ID=g7670.t1.CDS7;Parent=g7670.t1;
OZ004726.1_Dexiosoma_caninum_genome_assembly,_chromosome:_2	AUGUSTUS	exon	86576949	86577014	.	-	.	ID=g7670.t1.exon7;Parent=g7670.t1;
OZ004726.1_Dexiosoma_caninum_genome_assembly,_chromosome:_2	AUGUSTUS	intron	86577015	86579024	1	-	.	ID=g7670.t1.intron7;Parent=g7670.t1;
OZ004726.1_Dexiosoma_caninum_genome_assembly,_chromosome:_2	AUGUSTUS	CDS	86579025	86579184	1	-	1	ID=g7670.t1.CDS8;Parent=g7670.t1;
OZ004726.1_Dexiosoma_caninum_genome_assembly,_chromosome:_2	AUGUSTUS	exon	86579025	86579184	.	-	.	ID=g7670.t1.exon8;Parent=g7670.t1;
OZ004726.1_Dexiosoma_caninum_genome_assembly,_chromosome:_2	AUGUSTUS	intron	86579185	86586413	1	-	.	ID=g7670.t1.intron8;Parent=g7670.t1;
OZ004726.1_Dexiosoma_caninum_genome_assembly,_chromosome:_2	AUGUSTUS	CDS	86586414	86586655	1	-	0	ID=g7670.t1.CDS9;Parent=g7670.t1;
OZ004726.1_Dexiosoma_caninum_genome_assembly,_chromosome:_2	AUGUSTUS	exon	86586414	86586655	.	-	.	ID=g7670.t1.exon9;Parent=g7670.t1;
OZ004726.1_Dexiosoma_caninum_genome_assembly,_chromosome:_2	AUGUSTUS	start_codon	86586653	86586655	.	-	0	ID=g7670.t1.start1;Parent=g7670.t1;
OZ004726.1_Dexiosoma_caninum_genome_assembly,_chromosome:_2	AUGUSTUS	gene	86658669	86659679	.	+	.	ID=g7671;
OZ004726.1_Dexiosoma_caninum_genome_assembly,_chromosome:_2	AUGUSTUS	mRNA	86658669	86659679	1	+	.	ID=g7671.t1;Parent=g7671;
OZ004726.1_Dexiosoma_caninum_genome_assembly,_chromosome:_2	AUGUSTUS	start_codon	86658669	86658671	.	+	0	ID=g7671.t1.start1;Parent=g7671.t1;
OZ004726.1_Dexiosoma_caninum_genome_assembly,_chromosome:_2	AUGUSTUS	CDS	86658669	86659679	1	+	0	ID=g7671.t1.CDS1;Parent=g7671.t1;
OZ004726.1_Dexiosoma_caninum_genome_assembly,_chromosome:_2	AUGUSTUS	exon	86658669	86659679	.	+	.	ID=g7671.t1.exon1;Parent=g7671.t1;
OZ004726.1_Dexiosoma_caninum_genome_assembly,_chromosome:_2	AUGUSTUS	stop_codon	86659677	86659679	.	+	0	ID=g7671.t1.stop1;Parent=g7671.t1;
OZ004726.1_Dexiosoma_caninum_genome_assembly,_chromosome:_2	AUGUSTUS	gene	86682299	86682702	.	+	.	ID=g7672;
OZ004726.1_Dexiosoma_caninum_genome_assembly,_chromosome:_2	AUGUSTUS	mRNA	86682299	86682702	1	+	.	ID=g7672.t1;Parent=g7672;
OZ004726.1_Dexiosoma_caninum_genome_assembly,_chromosome:_2	AUGUSTUS	start_codon	86682299	86682301	.	+	0	ID=g7672.t1.start1;Parent=g7672.t1;
OZ004726.1_Dexiosoma_caninum_genome_assembly,_chromosome:_2	AUGUSTUS	CDS	86682299	86682358	1	+	0	ID=g7672.t1.CDS1;Parent=g7672.t1;
OZ004726.1_Dexiosoma_caninum_genome_assembly,_chromosome:_2	AUGUSTUS	exon	86682299	86682358	.	+	.	ID=g7672.t1.exon1;Parent=g7672.t1;
OZ004726.1_Dexiosoma_caninum_genome_assembly,_chromosome:_2	AUGUSTUS	intron	86682359	86682439	1	+	.	ID=g7672.t1.intron1;Parent=g7672.t1;
OZ004726.1_Dexiosoma_caninum_genome_assembly,_chromosome:_2	AUGUSTUS	CDS	86682440	86682563	1	+	0	ID=g7672.t1.CDS2;Parent=g7672.t1;
OZ004726.1_Dexiosoma_caninum_genome_assembly,_chromosome:_2	AUGUSTUS	exon	86682440	86682563	.	+	.	ID=g7672.t1.exon2;Parent=g7672.t1;
OZ004726.1_Dexiosoma_caninum_genome_assembly,_chromosome:_2	AUGUSTUS	intron	86682564	86682619	1	+	.	ID=g7672.t1.intron2;Parent=g7672.t1;
OZ004726.1_Dexiosoma_caninum_genome_assembly,_chromosome:_2	AUGUSTUS	CDS	86682620	86682702	1	+	2	ID=g7672.t1.CDS3;Parent=g7672.t1;
OZ004726.1_Dexiosoma_caninum_genome_assembly,_chromosome:_2	AUGUSTUS	exon	86682620	86682702	.	+	.	ID=g7672.t1.exon3;Parent=g7672.t1;
OZ004726.1_Dexiosoma_caninum_genome_assembly,_chromosome:_2	AUGUSTUS	stop_codon	86682700	86682702	.	+	0	ID=g7672.t1.stop1;Parent=g7672.t1;
OZ004726.1_Dexiosoma_caninum_genome_assembly,_chromosome:_2	AUGUSTUS	gene	86716600	86716926	.	-	.	ID=g7673;
OZ004726.1_Dexiosoma_caninum_genome_assembly,_chromosome:_2	AUGUSTUS	mRNA	86716600	86716926	0.58	-	.	ID=g7673.t1;Parent=g7673;
OZ004726.1_Dexiosoma_caninum_genome_assembly,_chromosome:_2	AUGUSTUS	stop_codon	86716600	86716602	.	-	0	ID=g7673.t1.stop1;Parent=g7673.t1;
OZ004726.1_Dexiosoma_caninum_genome_assembly,_chromosome:_2	AUGUSTUS	CDS	86716600	86716926	0.58	-	0	ID=g7673.t1.CDS1;Parent=g7673.t1;
OZ004726.1_Dexiosoma_caninum_genome_assembly,_chromosome:_2	AUGUSTUS	exon	86716600	86716926	.	-	.	ID=g7673.t1.exon1;Parent=g7673.t1;
OZ004726.1_Dexiosoma_caninum_genome_assembly,_chromosome:_2	AUGUSTUS	start_codon	86716924	86716926	.	-	0	ID=g7673.t1.start1;Parent=g7673.t1;
OZ004726.1_Dexiosoma_caninum_genome_assembly,_chromosome:_2	AUGUSTUS	gene	86888440	86889530	.	-	.	ID=g7674;
OZ004726.1_Dexiosoma_caninum_genome_assembly,_chromosome:_2	AUGUSTUS	mRNA	86888440	86889530	0.53	-	.	ID=g7674.t1;Parent=g7674;
OZ004726.1_Dexiosoma_caninum_genome_assembly,_chromosome:_2	AUGUSTUS	stop_codon	86888440	86888442	.	-	0	ID=g7674.t1.stop1;Parent=g7674.t1;
OZ004726.1_Dexiosoma_caninum_genome_assembly,_chromosome:_2	AUGUSTUS	CDS	86888440	86888603	0.56	-	2	ID=g7674.t1.CDS1;Parent=g7674.t1;
OZ004726.1_Dexiosoma_caninum_genome_assembly,_chromosome:_2	AUGUSTUS	exon	86888440	86888603	.	-	.	ID=g7674.t1.exon1;Parent=g7674.t1;
OZ004726.1_Dexiosoma_caninum_genome_assembly,_chromosome:_2	AUGUSTUS	intron	86888604	86889397	0.56	-	.	ID=g7674.t1.intron1;Parent=g7674.t1;
OZ004726.1_Dexiosoma_caninum_genome_assembly,_chromosome:_2	AUGUSTUS	CDS	86889398	86889530	0.95	-	0	ID=g7674.t1.CDS2;Parent=g7674.t1;
OZ004726.1_Dexiosoma_caninum_genome_assembly,_chromosome:_2	AUGUSTUS	exon	86889398	86889530	.	-	.	ID=g7674.t1.exon2;Parent=g7674.t1;
OZ004726.1_Dexiosoma_caninum_genome_assembly,_chromosome:_2	AUGUSTUS	start_codon	86889528	86889530	.	-	0	ID=g7674.t1.start1;Parent=g7674.t1;
OZ004726.1_Dexiosoma_caninum_genome_assembly,_chromosome:_2	AUGUSTUS	gene	86907063	86908407	.	-	.	ID=g7675;
OZ004726.1_Dexiosoma_caninum_genome_assembly,_chromosome:_2	AUGUSTUS	mRNA	86907063	86908407	0.95	-	.	ID=g7675.t1;Parent=g7675;
OZ004726.1_Dexiosoma_caninum_genome_assembly,_chromosome:_2	AUGUSTUS	stop_codon	86907063	86907065	.	-	0	ID=g7675.t1.stop1;Parent=g7675.t1;
OZ004726.1_Dexiosoma_caninum_genome_assembly,_chromosome:_2	AUGUSTUS	CDS	86907063	86907534	0.95	-	1	ID=g7675.t1.CDS1;Parent=g7675.t1;
OZ004726.1_Dexiosoma_caninum_genome_assembly,_chromosome:_2	AUGUSTUS	exon	86907063	86907534	.	-	.	ID=g7675.t1.exon1;Parent=g7675.t1;
OZ004726.1_Dexiosoma_caninum_genome_assembly,_chromosome:_2	AUGUSTUS	intron	86907535	86908273	0.95	-	.	ID=g7675.t1.intron1;Parent=g7675.t1;
OZ004726.1_Dexiosoma_caninum_genome_assembly,_chromosome:_2	AUGUSTUS	CDS	86908274	86908407	0.97	-	0	ID=g7675.t1.CDS2;Parent=g7675.t1;
OZ004726.1_Dexiosoma_caninum_genome_assembly,_chromosome:_2	AUGUSTUS	exon	86908274	86908407	.	-	.	ID=g7675.t1.exon2;Parent=g7675.t1;
OZ004726.1_Dexiosoma_caninum_genome_assembly,_chromosome:_2	AUGUSTUS	start_codon	86908405	86908407	.	-	0	ID=g7675.t1.start1;Parent=g7675.t1;
OZ004726.1_Dexiosoma_caninum_genome_assembly,_chromosome:_2	AUGUSTUS	gene	87154340	87159578	.	+	.	ID=g7676;
OZ004726.1_Dexiosoma_caninum_genome_assembly,_chromosome:_2	AUGUSTUS	mRNA	87154340	87159578	0.94	+	.	ID=g7676.t1;Parent=g7676;
OZ004726.1_Dexiosoma_caninum_genome_assembly,_chromosome:_2	AUGUSTUS	start_codon	87154340	87154342	.	+	0	ID=g7676.t1.start1;Parent=g7676.t1;
OZ004726.1_Dexiosoma_caninum_genome_assembly,_chromosome:_2	AUGUSTUS	CDS	87154340	87154459	1	+	0	ID=g7676.t1.CDS1;Parent=g7676.t1;
OZ004726.1_Dexiosoma_caninum_genome_assembly,_chromosome:_2	AUGUSTUS	exon	87154340	87154459	.	+	.	ID=g7676.t1.exon1;Parent=g7676.t1;
OZ004726.1_Dexiosoma_caninum_genome_assembly,_chromosome:_2	AUGUSTUS	intron	87154460	87159464	0.94	+	.	ID=g7676.t1.intron1;Parent=g7676.t1;
OZ004726.1_Dexiosoma_caninum_genome_assembly,_chromosome:_2	AUGUSTUS	CDS	87159465	87159578	0.94	+	0	ID=g7676.t1.CDS2;Parent=g7676.t1;
OZ004726.1_Dexiosoma_caninum_genome_assembly,_chromosome:_2	AUGUSTUS	exon	87159465	87159578	.	+	.	ID=g7676.t1.exon2;Parent=g7676.t1;
OZ004726.1_Dexiosoma_caninum_genome_assembly,_chromosome:_2	AUGUSTUS	stop_codon	87159576	87159578	.	+	0	ID=g7676.t1.stop1;Parent=g7676.t1;
OZ004726.1_Dexiosoma_caninum_genome_assembly,_chromosome:_2	AUGUSTUS	gene	87252939	87258816	.	+	.	ID=g7677;
OZ004726.1_Dexiosoma_caninum_genome_assembly,_chromosome:_2	AUGUSTUS	mRNA	87252939	87258816	0.63	+	.	ID=g7677.t1;Parent=g7677;
OZ004726.1_Dexiosoma_caninum_genome_assembly,_chromosome:_2	AUGUSTUS	start_codon	87252939	87252941	.	+	0	ID=g7677.t1.start1;Parent=g7677.t1;
OZ004726.1_Dexiosoma_caninum_genome_assembly,_chromosome:_2	AUGUSTUS	CDS	87252939	87253031	0.63	+	0	ID=g7677.t1.CDS1;Parent=g7677.t1;
OZ004726.1_Dexiosoma_caninum_genome_assembly,_chromosome:_2	AUGUSTUS	exon	87252939	87253031	.	+	.	ID=g7677.t1.exon1;Parent=g7677.t1;
OZ004726.1_Dexiosoma_caninum_genome_assembly,_chromosome:_2	AUGUSTUS	intron	87253032	87257724	0.83	+	.	ID=g7677.t1.intron1;Parent=g7677.t1;
OZ004726.1_Dexiosoma_caninum_genome_assembly,_chromosome:_2	AUGUSTUS	CDS	87257725	87258816	1	+	0	ID=g7677.t1.CDS2;Parent=g7677.t1;
OZ004726.1_Dexiosoma_caninum_genome_assembly,_chromosome:_2	AUGUSTUS	exon	87257725	87258816	.	+	.	ID=g7677.t1.exon2;Parent=g7677.t1;
OZ004726.1_Dexiosoma_caninum_genome_assembly,_chromosome:_2	AUGUSTUS	stop_codon	87258814	87258816	.	+	0	ID=g7677.t1.stop1;Parent=g7677.t1;
OZ004726.1_Dexiosoma_caninum_genome_assembly,_chromosome:_2	AUGUSTUS	gene	87296697	87323473	.	+	.	ID=g7678;
OZ004726.1_Dexiosoma_caninum_genome_assembly,_chromosome:_2	AUGUSTUS	mRNA	87296697	87323473	0.9	+	.	ID=g7678.t1;Parent=g7678;
OZ004726.1_Dexiosoma_caninum_genome_assembly,_chromosome:_2	AUGUSTUS	start_codon	87296697	87296699	.	+	0	ID=g7678.t1.start1;Parent=g7678.t1;
OZ004726.1_Dexiosoma_caninum_genome_assembly,_chromosome:_2	AUGUSTUS	CDS	87296697	87296780	0.9	+	0	ID=g7678.t1.CDS1;Parent=g7678.t1;
OZ004726.1_Dexiosoma_caninum_genome_assembly,_chromosome:_2	AUGUSTUS	exon	87296697	87296780	.	+	.	ID=g7678.t1.exon1;Parent=g7678.t1;
OZ004726.1_Dexiosoma_caninum_genome_assembly,_chromosome:_2	AUGUSTUS	intron	87296781	87297673	0.9	+	.	ID=g7678.t1.intron1;Parent=g7678.t1;
OZ004726.1_Dexiosoma_caninum_genome_assembly,_chromosome:_2	AUGUSTUS	CDS	87297674	87298182	1	+	0	ID=g7678.t1.CDS2;Parent=g7678.t1;
OZ004726.1_Dexiosoma_caninum_genome_assembly,_chromosome:_2	AUGUSTUS	exon	87297674	87298182	.	+	.	ID=g7678.t1.exon2;Parent=g7678.t1;
OZ004726.1_Dexiosoma_caninum_genome_assembly,_chromosome:_2	AUGUSTUS	intron	87298183	87300499	1	+	.	ID=g7678.t1.intron2;Parent=g7678.t1;
OZ004726.1_Dexiosoma_caninum_genome_assembly,_chromosome:_2	AUGUSTUS	CDS	87300500	87300657	1	+	1	ID=g7678.t1.CDS3;Parent=g7678.t1;
OZ004726.1_Dexiosoma_caninum_genome_assembly,_chromosome:_2	AUGUSTUS	exon	87300500	87300657	.	+	.	ID=g7678.t1.exon3;Parent=g7678.t1;
OZ004726.1_Dexiosoma_caninum_genome_assembly,_chromosome:_2	AUGUSTUS	intron	87300658	87301484	1	+	.	ID=g7678.t1.intron3;Parent=g7678.t1;
OZ004726.1_Dexiosoma_caninum_genome_assembly,_chromosome:_2	AUGUSTUS	CDS	87301485	87302912	1	+	2	ID=g7678.t1.CDS4;Parent=g7678.t1;
OZ004726.1_Dexiosoma_caninum_genome_assembly,_chromosome:_2	AUGUSTUS	exon	87301485	87302912	.	+	.	ID=g7678.t1.exon4;Parent=g7678.t1;
OZ004726.1_Dexiosoma_caninum_genome_assembly,_chromosome:_2	AUGUSTUS	intron	87302913	87320138	1	+	.	ID=g7678.t1.intron4;Parent=g7678.t1;
OZ004726.1_Dexiosoma_caninum_genome_assembly,_chromosome:_2	AUGUSTUS	CDS	87320139	87320502	1	+	2	ID=g7678.t1.CDS5;Parent=g7678.t1;
OZ004726.1_Dexiosoma_caninum_genome_assembly,_chromosome:_2	AUGUSTUS	exon	87320139	87320502	.	+	.	ID=g7678.t1.exon5;Parent=g7678.t1;
OZ004726.1_Dexiosoma_caninum_genome_assembly,_chromosome:_2	AUGUSTUS	intron	87320503	87320586	1	+	.	ID=g7678.t1.intron5;Parent=g7678.t1;
OZ004726.1_Dexiosoma_caninum_genome_assembly,_chromosome:_2	AUGUSTUS	CDS	87320587	87323473	1	+	1	ID=g7678.t1.CDS6;Parent=g7678.t1;
OZ004726.1_Dexiosoma_caninum_genome_assembly,_chromosome:_2	AUGUSTUS	exon	87320587	87323473	.	+	.	ID=g7678.t1.exon6;Parent=g7678.t1;
OZ004726.1_Dexiosoma_caninum_genome_assembly,_chromosome:_2	AUGUSTUS	stop_codon	87323471	87323473	.	+	0	ID=g7678.t1.stop1;Parent=g7678.t1;
OZ004726.1_Dexiosoma_caninum_genome_assembly,_chromosome:_2	AUGUSTUS	gene	87347817	87349937	.	-	.	ID=g7679;
OZ004726.1_Dexiosoma_caninum_genome_assembly,_chromosome:_2	AUGUSTUS	mRNA	87347817	87349937	1	-	.	ID=g7679.t1;Parent=g7679;
OZ004726.1_Dexiosoma_caninum_genome_assembly,_chromosome:_2	AUGUSTUS	stop_codon	87347817	87347819	.	-	0	ID=g7679.t1.stop1;Parent=g7679.t1;
OZ004726.1_Dexiosoma_caninum_genome_assembly,_chromosome:_2	AUGUSTUS	CDS	87347817	87348463	1	-	2	ID=g7679.t1.CDS1;Parent=g7679.t1;
OZ004726.1_Dexiosoma_caninum_genome_assembly,_chromosome:_2	AUGUSTUS	exon	87347817	87348463	.	-	.	ID=g7679.t1.exon1;Parent=g7679.t1;
OZ004726.1_Dexiosoma_caninum_genome_assembly,_chromosome:_2	AUGUSTUS	intron	87348464	87348889	1	-	.	ID=g7679.t1.intron1;Parent=g7679.t1;
OZ004726.1_Dexiosoma_caninum_genome_assembly,_chromosome:_2	AUGUSTUS	CDS	87348890	87349541	1	-	0	ID=g7679.t1.CDS2;Parent=g7679.t1;
OZ004726.1_Dexiosoma_caninum_genome_assembly,_chromosome:_2	AUGUSTUS	exon	87348890	87349541	.	-	.	ID=g7679.t1.exon2;Parent=g7679.t1;
OZ004726.1_Dexiosoma_caninum_genome_assembly,_chromosome:_2	AUGUSTUS	intron	87349542	87349599	1	-	.	ID=g7679.t1.intron2;Parent=g7679.t1;
OZ004726.1_Dexiosoma_caninum_genome_assembly,_chromosome:_2	AUGUSTUS	CDS	87349600	87349750	1	-	1	ID=g7679.t1.CDS3;Parent=g7679.t1;
OZ004726.1_Dexiosoma_caninum_genome_assembly,_chromosome:_2	AUGUSTUS	exon	87349600	87349750	.	-	.	ID=g7679.t1.exon3;Parent=g7679.t1;
OZ004726.1_Dexiosoma_caninum_genome_assembly,_chromosome:_2	AUGUSTUS	intron	87349751	87349821	1	-	.	ID=g7679.t1.intron3;Parent=g7679.t1;
OZ004726.1_Dexiosoma_caninum_genome_assembly,_chromosome:_2	AUGUSTUS	CDS	87349822	87349937	1	-	0	ID=g7679.t1.CDS4;Parent=g7679.t1;
OZ004726.1_Dexiosoma_caninum_genome_assembly,_chromosome:_2	AUGUSTUS	exon	87349822	87349937	.	-	.	ID=g7679.t1.exon4;Parent=g7679.t1;
OZ004726.1_Dexiosoma_caninum_genome_assembly,_chromosome:_2	AUGUSTUS	start_codon	87349935	87349937	.	-	0	ID=g7679.t1.start1;Parent=g7679.t1;
OZ004726.1_Dexiosoma_caninum_genome_assembly,_chromosome:_2	AUGUSTUS	gene	87350621	87351763	.	+	.	ID=g7680;
OZ004726.1_Dexiosoma_caninum_genome_assembly,_chromosome:_2	AUGUSTUS	mRNA	87350621	87351763	1	+	.	ID=g7680.t1;Parent=g7680;
OZ004726.1_Dexiosoma_caninum_genome_assembly,_chromosome:_2	AUGUSTUS	start_codon	87350621	87350623	.	+	0	ID=g7680.t1.start1;Parent=g7680.t1;
OZ004726.1_Dexiosoma_caninum_genome_assembly,_chromosome:_2	AUGUSTUS	CDS	87350621	87350699	1	+	0	ID=g7680.t1.CDS1;Parent=g7680.t1;
OZ004726.1_Dexiosoma_caninum_genome_assembly,_chromosome:_2	AUGUSTUS	exon	87350621	87350699	.	+	.	ID=g7680.t1.exon1;Parent=g7680.t1;
OZ004726.1_Dexiosoma_caninum_genome_assembly,_chromosome:_2	AUGUSTUS	intron	87350700	87350756	1	+	.	ID=g7680.t1.intron1;Parent=g7680.t1;
OZ004726.1_Dexiosoma_caninum_genome_assembly,_chromosome:_2	AUGUSTUS	CDS	87350757	87351763	1	+	2	ID=g7680.t1.CDS2;Parent=g7680.t1;
OZ004726.1_Dexiosoma_caninum_genome_assembly,_chromosome:_2	AUGUSTUS	exon	87350757	87351763	.	+	.	ID=g7680.t1.exon2;Parent=g7680.t1;
OZ004726.1_Dexiosoma_caninum_genome_assembly,_chromosome:_2	AUGUSTUS	stop_codon	87351761	87351763	.	+	0	ID=g7680.t1.stop1;Parent=g7680.t1;
OZ004726.1_Dexiosoma_caninum_genome_assembly,_chromosome:_2	AUGUSTUS	gene	87457613	87461267	.	+	.	ID=g7681;
OZ004726.1_Dexiosoma_caninum_genome_assembly,_chromosome:_2	AUGUSTUS	mRNA	87457613	87461267	0.59	+	.	ID=g7681.t1;Parent=g7681;
OZ004726.1_Dexiosoma_caninum_genome_assembly,_chromosome:_2	AUGUSTUS	start_codon	87457613	87457615	.	+	0	ID=g7681.t1.start1;Parent=g7681.t1;
OZ004726.1_Dexiosoma_caninum_genome_assembly,_chromosome:_2	AUGUSTUS	CDS	87457613	87458063	0.86	+	0	ID=g7681.t1.CDS1;Parent=g7681.t1;
OZ004726.1_Dexiosoma_caninum_genome_assembly,_chromosome:_2	AUGUSTUS	exon	87457613	87458063	.	+	.	ID=g7681.t1.exon1;Parent=g7681.t1;
OZ004726.1_Dexiosoma_caninum_genome_assembly,_chromosome:_2	AUGUSTUS	intron	87458064	87460954	0.59	+	.	ID=g7681.t1.intron1;Parent=g7681.t1;
OZ004726.1_Dexiosoma_caninum_genome_assembly,_chromosome:_2	AUGUSTUS	CDS	87460955	87461049	0.68	+	2	ID=g7681.t1.CDS2;Parent=g7681.t1;
OZ004726.1_Dexiosoma_caninum_genome_assembly,_chromosome:_2	AUGUSTUS	exon	87460955	87461049	.	+	.	ID=g7681.t1.exon2;Parent=g7681.t1;
OZ004726.1_Dexiosoma_caninum_genome_assembly,_chromosome:_2	AUGUSTUS	intron	87461050	87461198	0.99	+	.	ID=g7681.t1.intron2;Parent=g7681.t1;
OZ004726.1_Dexiosoma_caninum_genome_assembly,_chromosome:_2	AUGUSTUS	CDS	87461199	87461267	0.99	+	0	ID=g7681.t1.CDS3;Parent=g7681.t1;
OZ004726.1_Dexiosoma_caninum_genome_assembly,_chromosome:_2	AUGUSTUS	exon	87461199	87461267	.	+	.	ID=g7681.t1.exon3;Parent=g7681.t1;
OZ004726.1_Dexiosoma_caninum_genome_assembly,_chromosome:_2	AUGUSTUS	stop_codon	87461265	87461267	.	+	0	ID=g7681.t1.stop1;Parent=g7681.t1;
OZ004726.1_Dexiosoma_caninum_genome_assembly,_chromosome:_2	AUGUSTUS	gene	87514606	87550039	.	+	.	ID=g7682;
OZ004726.1_Dexiosoma_caninum_genome_assembly,_chromosome:_2	AUGUSTUS	mRNA	87514606	87550039	0.16	+	.	ID=g7682.t1;Parent=g7682;
OZ004726.1_Dexiosoma_caninum_genome_assembly,_chromosome:_2	AUGUSTUS	start_codon	87514606	87514608	.	+	0	ID=g7682.t1.start1;Parent=g7682.t1;
OZ004726.1_Dexiosoma_caninum_genome_assembly,_chromosome:_2	AUGUSTUS	CDS	87514606	87514621	0.23	+	0	ID=g7682.t1.CDS1;Parent=g7682.t1;
OZ004726.1_Dexiosoma_caninum_genome_assembly,_chromosome:_2	AUGUSTUS	exon	87514606	87514621	.	+	.	ID=g7682.t1.exon1;Parent=g7682.t1;
OZ004726.1_Dexiosoma_caninum_genome_assembly,_chromosome:_2	AUGUSTUS	intron	87514622	87518062	0.23	+	.	ID=g7682.t1.intron1;Parent=g7682.t1;
OZ004726.1_Dexiosoma_caninum_genome_assembly,_chromosome:_2	AUGUSTUS	CDS	87518063	87518161	1	+	2	ID=g7682.t1.CDS2;Parent=g7682.t1;
OZ004726.1_Dexiosoma_caninum_genome_assembly,_chromosome:_2	AUGUSTUS	exon	87518063	87518161	.	+	.	ID=g7682.t1.exon2;Parent=g7682.t1;
OZ004726.1_Dexiosoma_caninum_genome_assembly,_chromosome:_2	AUGUSTUS	intron	87518162	87527942	1	+	.	ID=g7682.t1.intron2;Parent=g7682.t1;
OZ004726.1_Dexiosoma_caninum_genome_assembly,_chromosome:_2	AUGUSTUS	CDS	87527943	87528115	1	+	2	ID=g7682.t1.CDS3;Parent=g7682.t1;
OZ004726.1_Dexiosoma_caninum_genome_assembly,_chromosome:_2	AUGUSTUS	exon	87527943	87528115	.	+	.	ID=g7682.t1.exon3;Parent=g7682.t1;
OZ004726.1_Dexiosoma_caninum_genome_assembly,_chromosome:_2	AUGUSTUS	intron	87528116	87528181	1	+	.	ID=g7682.t1.intron3;Parent=g7682.t1;
OZ004726.1_Dexiosoma_caninum_genome_assembly,_chromosome:_2	AUGUSTUS	CDS	87528182	87528404	1	+	0	ID=g7682.t1.CDS4;Parent=g7682.t1;
OZ004726.1_Dexiosoma_caninum_genome_assembly,_chromosome:_2	AUGUSTUS	exon	87528182	87528404	.	+	.	ID=g7682.t1.exon4;Parent=g7682.t1;
OZ004726.1_Dexiosoma_caninum_genome_assembly,_chromosome:_2	AUGUSTUS	intron	87528405	87528471	1	+	.	ID=g7682.t1.intron4;Parent=g7682.t1;
OZ004726.1_Dexiosoma_caninum_genome_assembly,_chromosome:_2	AUGUSTUS	CDS	87528472	87528630	1	+	2	ID=g7682.t1.CDS5;Parent=g7682.t1;
OZ004726.1_Dexiosoma_caninum_genome_assembly,_chromosome:_2	AUGUSTUS	exon	87528472	87528630	.	+	.	ID=g7682.t1.exon5;Parent=g7682.t1;
OZ004726.1_Dexiosoma_caninum_genome_assembly,_chromosome:_2	AUGUSTUS	intron	87528631	87528695	1	+	.	ID=g7682.t1.intron5;Parent=g7682.t1;
OZ004726.1_Dexiosoma_caninum_genome_assembly,_chromosome:_2	AUGUSTUS	CDS	87528696	87535475	0.6	+	2	ID=g7682.t1.CDS6;Parent=g7682.t1;
OZ004726.1_Dexiosoma_caninum_genome_assembly,_chromosome:_2	AUGUSTUS	exon	87528696	87535475	.	+	.	ID=g7682.t1.exon6;Parent=g7682.t1;
OZ004726.1_Dexiosoma_caninum_genome_assembly,_chromosome:_2	AUGUSTUS	intron	87535476	87535526	0.6	+	.	ID=g7682.t1.intron6;Parent=g7682.t1;
OZ004726.1_Dexiosoma_caninum_genome_assembly,_chromosome:_2	AUGUSTUS	CDS	87535527	87549803	0.7	+	2	ID=g7682.t1.CDS7;Parent=g7682.t1;
OZ004726.1_Dexiosoma_caninum_genome_assembly,_chromosome:_2	AUGUSTUS	exon	87535527	87549803	.	+	.	ID=g7682.t1.exon7;Parent=g7682.t1;
OZ004726.1_Dexiosoma_caninum_genome_assembly,_chromosome:_2	AUGUSTUS	intron	87549804	87549869	1	+	.	ID=g7682.t1.intron7;Parent=g7682.t1;
OZ004726.1_Dexiosoma_caninum_genome_assembly,_chromosome:_2	AUGUSTUS	CDS	87549870	87550039	1	+	2	ID=g7682.t1.CDS8;Parent=g7682.t1;
OZ004726.1_Dexiosoma_caninum_genome_assembly,_chromosome:_2	AUGUSTUS	exon	87549870	87550039	.	+	.	ID=g7682.t1.exon8;Parent=g7682.t1;
OZ004726.1_Dexiosoma_caninum_genome_assembly,_chromosome:_2	AUGUSTUS	stop_codon	87550037	87550039	.	+	0	ID=g7682.t1.stop1;Parent=g7682.t1;
OZ004726.1_Dexiosoma_caninum_genome_assembly,_chromosome:_2	AUGUSTUS	gene	87561014	87562323	.	+	.	ID=g7683;
OZ004726.1_Dexiosoma_caninum_genome_assembly,_chromosome:_2	AUGUSTUS	mRNA	87561014	87562323	1	+	.	ID=g7683.t1;Parent=g7683;
OZ004726.1_Dexiosoma_caninum_genome_assembly,_chromosome:_2	AUGUSTUS	start_codon	87561014	87561016	.	+	0	ID=g7683.t1.start1;Parent=g7683.t1;
OZ004726.1_Dexiosoma_caninum_genome_assembly,_chromosome:_2	AUGUSTUS	CDS	87561014	87561916	1	+	0	ID=g7683.t1.CDS1;Parent=g7683.t1;
OZ004726.1_Dexiosoma_caninum_genome_assembly,_chromosome:_2	AUGUSTUS	exon	87561014	87561916	.	+	.	ID=g7683.t1.exon1;Parent=g7683.t1;
OZ004726.1_Dexiosoma_caninum_genome_assembly,_chromosome:_2	AUGUSTUS	intron	87561917	87561979	1	+	.	ID=g7683.t1.intron1;Parent=g7683.t1;
OZ004726.1_Dexiosoma_caninum_genome_assembly,_chromosome:_2	AUGUSTUS	CDS	87561980	87562150	1	+	0	ID=g7683.t1.CDS2;Parent=g7683.t1;
OZ004726.1_Dexiosoma_caninum_genome_assembly,_chromosome:_2	AUGUSTUS	exon	87561980	87562150	.	+	.	ID=g7683.t1.exon2;Parent=g7683.t1;
OZ004726.1_Dexiosoma_caninum_genome_assembly,_chromosome:_2	AUGUSTUS	intron	87562151	87562224	1	+	.	ID=g7683.t1.intron2;Parent=g7683.t1;
OZ004726.1_Dexiosoma_caninum_genome_assembly,_chromosome:_2	AUGUSTUS	CDS	87562225	87562323	1	+	0	ID=g7683.t1.CDS3;Parent=g7683.t1;
OZ004726.1_Dexiosoma_caninum_genome_assembly,_chromosome:_2	AUGUSTUS	exon	87562225	87562323	.	+	.	ID=g7683.t1.exon3;Parent=g7683.t1;
OZ004726.1_Dexiosoma_caninum_genome_assembly,_chromosome:_2	AUGUSTUS	stop_codon	87562321	87562323	.	+	0	ID=g7683.t1.stop1;Parent=g7683.t1;
OZ004726.1_Dexiosoma_caninum_genome_assembly,_chromosome:_2	AUGUSTUS	gene	87563291	87567622	.	+	.	ID=g7684;
OZ004726.1_Dexiosoma_caninum_genome_assembly,_chromosome:_2	AUGUSTUS	mRNA	87563291	87567622	1	+	.	ID=g7684.t1;Parent=g7684;
OZ004726.1_Dexiosoma_caninum_genome_assembly,_chromosome:_2	AUGUSTUS	start_codon	87563291	87563293	.	+	0	ID=g7684.t1.start1;Parent=g7684.t1;
OZ004726.1_Dexiosoma_caninum_genome_assembly,_chromosome:_2	AUGUSTUS	CDS	87563291	87563658	1	+	0	ID=g7684.t1.CDS1;Parent=g7684.t1;
OZ004726.1_Dexiosoma_caninum_genome_assembly,_chromosome:_2	AUGUSTUS	exon	87563291	87563658	.	+	.	ID=g7684.t1.exon1;Parent=g7684.t1;
OZ004726.1_Dexiosoma_caninum_genome_assembly,_chromosome:_2	AUGUSTUS	intron	87563659	87564968	1	+	.	ID=g7684.t1.intron1;Parent=g7684.t1;
OZ004726.1_Dexiosoma_caninum_genome_assembly,_chromosome:_2	AUGUSTUS	CDS	87564969	87565620	1	+	1	ID=g7684.t1.CDS2;Parent=g7684.t1;
OZ004726.1_Dexiosoma_caninum_genome_assembly,_chromosome:_2	AUGUSTUS	exon	87564969	87565620	.	+	.	ID=g7684.t1.exon2;Parent=g7684.t1;
OZ004726.1_Dexiosoma_caninum_genome_assembly,_chromosome:_2	AUGUSTUS	intron	87565621	87565694	1	+	.	ID=g7684.t1.intron2;Parent=g7684.t1;
OZ004726.1_Dexiosoma_caninum_genome_assembly,_chromosome:_2	AUGUSTUS	CDS	87565695	87565763	1	+	0	ID=g7684.t1.CDS3;Parent=g7684.t1;
OZ004726.1_Dexiosoma_caninum_genome_assembly,_chromosome:_2	AUGUSTUS	exon	87565695	87565763	.	+	.	ID=g7684.t1.exon3;Parent=g7684.t1;
OZ004726.1_Dexiosoma_caninum_genome_assembly,_chromosome:_2	AUGUSTUS	intron	87565764	87567402	1	+	.	ID=g7684.t1.intron3;Parent=g7684.t1;
OZ004726.1_Dexiosoma_caninum_genome_assembly,_chromosome:_2	AUGUSTUS	CDS	87567403	87567492	1	+	0	ID=g7684.t1.CDS4;Parent=g7684.t1;
OZ004726.1_Dexiosoma_caninum_genome_assembly,_chromosome:_2	AUGUSTUS	exon	87567403	87567492	.	+	.	ID=g7684.t1.exon4;Parent=g7684.t1;
OZ004726.1_Dexiosoma_caninum_genome_assembly,_chromosome:_2	AUGUSTUS	intron	87567493	87567565	1	+	.	ID=g7684.t1.intron4;Parent=g7684.t1;
OZ004726.1_Dexiosoma_caninum_genome_assembly,_chromosome:_2	AUGUSTUS	CDS	87567566	87567622	1	+	0	ID=g7684.t1.CDS5;Parent=g7684.t1;
OZ004726.1_Dexiosoma_caninum_genome_assembly,_chromosome:_2	AUGUSTUS	exon	87567566	87567622	.	+	.	ID=g7684.t1.exon5;Parent=g7684.t1;
OZ004726.1_Dexiosoma_caninum_genome_assembly,_chromosome:_2	AUGUSTUS	stop_codon	87567620	87567622	.	+	0	ID=g7684.t1.stop1;Parent=g7684.t1;
OZ004726.1_Dexiosoma_caninum_genome_assembly,_chromosome:_2	AUGUSTUS	gene	87568789	87569745	.	+	.	ID=g7685;
OZ004726.1_Dexiosoma_caninum_genome_assembly,_chromosome:_2	AUGUSTUS	mRNA	87568789	87569745	0.99	+	.	ID=g7685.t1;Parent=g7685;
OZ004726.1_Dexiosoma_caninum_genome_assembly,_chromosome:_2	AUGUSTUS	start_codon	87568789	87568791	.	+	0	ID=g7685.t1.start1;Parent=g7685.t1;
OZ004726.1_Dexiosoma_caninum_genome_assembly,_chromosome:_2	AUGUSTUS	CDS	87568789	87569745	0.99	+	0	ID=g7685.t1.CDS1;Parent=g7685.t1;
OZ004726.1_Dexiosoma_caninum_genome_assembly,_chromosome:_2	AUGUSTUS	exon	87568789	87569745	.	+	.	ID=g7685.t1.exon1;Parent=g7685.t1;
OZ004726.1_Dexiosoma_caninum_genome_assembly,_chromosome:_2	AUGUSTUS	stop_codon	87569743	87569745	.	+	0	ID=g7685.t1.stop1;Parent=g7685.t1;
OZ004726.1_Dexiosoma_caninum_genome_assembly,_chromosome:_2	AUGUSTUS	gene	87571526	87572960	.	+	.	ID=g7686;
OZ004726.1_Dexiosoma_caninum_genome_assembly,_chromosome:_2	AUGUSTUS	mRNA	87571526	87572960	1	+	.	ID=g7686.t1;Parent=g7686;
OZ004726.1_Dexiosoma_caninum_genome_assembly,_chromosome:_2	AUGUSTUS	start_codon	87571526	87571528	.	+	0	ID=g7686.t1.start1;Parent=g7686.t1;
OZ004726.1_Dexiosoma_caninum_genome_assembly,_chromosome:_2	AUGUSTUS	CDS	87571526	87572479	1	+	0	ID=g7686.t1.CDS1;Parent=g7686.t1;
OZ004726.1_Dexiosoma_caninum_genome_assembly,_chromosome:_2	AUGUSTUS	exon	87571526	87572479	.	+	.	ID=g7686.t1.exon1;Parent=g7686.t1;
OZ004726.1_Dexiosoma_caninum_genome_assembly,_chromosome:_2	AUGUSTUS	intron	87572480	87572606	1	+	.	ID=g7686.t1.intron1;Parent=g7686.t1;
OZ004726.1_Dexiosoma_caninum_genome_assembly,_chromosome:_2	AUGUSTUS	CDS	87572607	87572765	1	+	0	ID=g7686.t1.CDS2;Parent=g7686.t1;
OZ004726.1_Dexiosoma_caninum_genome_assembly,_chromosome:_2	AUGUSTUS	exon	87572607	87572765	.	+	.	ID=g7686.t1.exon2;Parent=g7686.t1;
OZ004726.1_Dexiosoma_caninum_genome_assembly,_chromosome:_2	AUGUSTUS	intron	87572766	87572831	1	+	.	ID=g7686.t1.intron2;Parent=g7686.t1;
OZ004726.1_Dexiosoma_caninum_genome_assembly,_chromosome:_2	AUGUSTUS	CDS	87572832	87572960	1	+	0	ID=g7686.t1.CDS3;Parent=g7686.t1;
OZ004726.1_Dexiosoma_caninum_genome_assembly,_chromosome:_2	AUGUSTUS	exon	87572832	87572960	.	+	.	ID=g7686.t1.exon3;Parent=g7686.t1;
OZ004726.1_Dexiosoma_caninum_genome_assembly,_chromosome:_2	AUGUSTUS	stop_codon	87572958	87572960	.	+	0	ID=g7686.t1.stop1;Parent=g7686.t1;
OZ004726.1_Dexiosoma_caninum_genome_assembly,_chromosome:_2	AUGUSTUS	gene	87579228	87588774	.	-	.	ID=g7687;
OZ004726.1_Dexiosoma_caninum_genome_assembly,_chromosome:_2	AUGUSTUS	mRNA	87579228	87588774	1	-	.	ID=g7687.t1;Parent=g7687;
OZ004726.1_Dexiosoma_caninum_genome_assembly,_chromosome:_2	AUGUSTUS	stop_codon	87579228	87579230	.	-	0	ID=g7687.t1.stop1;Parent=g7687.t1;
OZ004726.1_Dexiosoma_caninum_genome_assembly,_chromosome:_2	AUGUSTUS	CDS	87579228	87579255	1	-	1	ID=g7687.t1.CDS1;Parent=g7687.t1;
OZ004726.1_Dexiosoma_caninum_genome_assembly,_chromosome:_2	AUGUSTUS	exon	87579228	87579255	.	-	.	ID=g7687.t1.exon1;Parent=g7687.t1;
OZ004726.1_Dexiosoma_caninum_genome_assembly,_chromosome:_2	AUGUSTUS	intron	87579256	87585978	1	-	.	ID=g7687.t1.intron1;Parent=g7687.t1;
OZ004726.1_Dexiosoma_caninum_genome_assembly,_chromosome:_2	AUGUSTUS	CDS	87585979	87586104	1	-	1	ID=g7687.t1.CDS2;Parent=g7687.t1;
OZ004726.1_Dexiosoma_caninum_genome_assembly,_chromosome:_2	AUGUSTUS	exon	87585979	87586104	.	-	.	ID=g7687.t1.exon2;Parent=g7687.t1;
OZ004726.1_Dexiosoma_caninum_genome_assembly,_chromosome:_2	AUGUSTUS	intron	87586105	87586171	1	-	.	ID=g7687.t1.intron2;Parent=g7687.t1;
OZ004726.1_Dexiosoma_caninum_genome_assembly,_chromosome:_2	AUGUSTUS	CDS	87586172	87586267	1	-	1	ID=g7687.t1.CDS3;Parent=g7687.t1;
OZ004726.1_Dexiosoma_caninum_genome_assembly,_chromosome:_2	AUGUSTUS	exon	87586172	87586267	.	-	.	ID=g7687.t1.exon3;Parent=g7687.t1;
OZ004726.1_Dexiosoma_caninum_genome_assembly,_chromosome:_2	AUGUSTUS	intron	87586268	87586320	1	-	.	ID=g7687.t1.intron3;Parent=g7687.t1;
OZ004726.1_Dexiosoma_caninum_genome_assembly,_chromosome:_2	AUGUSTUS	CDS	87586321	87586751	1	-	0	ID=g7687.t1.CDS4;Parent=g7687.t1;
OZ004726.1_Dexiosoma_caninum_genome_assembly,_chromosome:_2	AUGUSTUS	exon	87586321	87586751	.	-	.	ID=g7687.t1.exon4;Parent=g7687.t1;
OZ004726.1_Dexiosoma_caninum_genome_assembly,_chromosome:_2	AUGUSTUS	intron	87586752	87588159	1	-	.	ID=g7687.t1.intron4;Parent=g7687.t1;
OZ004726.1_Dexiosoma_caninum_genome_assembly,_chromosome:_2	AUGUSTUS	CDS	87588160	87588774	1	-	0	ID=g7687.t1.CDS5;Parent=g7687.t1;
OZ004726.1_Dexiosoma_caninum_genome_assembly,_chromosome:_2	AUGUSTUS	exon	87588160	87588774	.	-	.	ID=g7687.t1.exon5;Parent=g7687.t1;
OZ004726.1_Dexiosoma_caninum_genome_assembly,_chromosome:_2	AUGUSTUS	start_codon	87588772	87588774	.	-	0	ID=g7687.t1.start1;Parent=g7687.t1;
OZ004726.1_Dexiosoma_caninum_genome_assembly,_chromosome:_2	AUGUSTUS	gene	87591928	87610288	.	+	.	ID=g7688;
OZ004726.1_Dexiosoma_caninum_genome_assembly,_chromosome:_2	AUGUSTUS	mRNA	87591928	87610288	1	+	.	ID=g7688.t1;Parent=g7688;
OZ004726.1_Dexiosoma_caninum_genome_assembly,_chromosome:_2	AUGUSTUS	start_codon	87591928	87591930	.	+	0	ID=g7688.t1.start1;Parent=g7688.t1;
OZ004726.1_Dexiosoma_caninum_genome_assembly,_chromosome:_2	AUGUSTUS	CDS	87591928	87592005	1	+	0	ID=g7688.t1.CDS1;Parent=g7688.t1;
OZ004726.1_Dexiosoma_caninum_genome_assembly,_chromosome:_2	AUGUSTUS	exon	87591928	87592005	.	+	.	ID=g7688.t1.exon1;Parent=g7688.t1;
OZ004726.1_Dexiosoma_caninum_genome_assembly,_chromosome:_2	AUGUSTUS	intron	87592006	87603897	1	+	.	ID=g7688.t1.intron1;Parent=g7688.t1;
OZ004726.1_Dexiosoma_caninum_genome_assembly,_chromosome:_2	AUGUSTUS	CDS	87603898	87604314	1	+	0	ID=g7688.t1.CDS2;Parent=g7688.t1;
OZ004726.1_Dexiosoma_caninum_genome_assembly,_chromosome:_2	AUGUSTUS	exon	87603898	87604314	.	+	.	ID=g7688.t1.exon2;Parent=g7688.t1;
OZ004726.1_Dexiosoma_caninum_genome_assembly,_chromosome:_2	AUGUSTUS	intron	87604315	87605487	1	+	.	ID=g7688.t1.intron2;Parent=g7688.t1;
OZ004726.1_Dexiosoma_caninum_genome_assembly,_chromosome:_2	AUGUSTUS	CDS	87605488	87605695	1	+	0	ID=g7688.t1.CDS3;Parent=g7688.t1;
OZ004726.1_Dexiosoma_caninum_genome_assembly,_chromosome:_2	AUGUSTUS	exon	87605488	87605695	.	+	.	ID=g7688.t1.exon3;Parent=g7688.t1;
OZ004726.1_Dexiosoma_caninum_genome_assembly,_chromosome:_2	AUGUSTUS	intron	87605696	87605764	1	+	.	ID=g7688.t1.intron3;Parent=g7688.t1;
OZ004726.1_Dexiosoma_caninum_genome_assembly,_chromosome:_2	AUGUSTUS	CDS	87605765	87606519	1	+	2	ID=g7688.t1.CDS4;Parent=g7688.t1;
OZ004726.1_Dexiosoma_caninum_genome_assembly,_chromosome:_2	AUGUSTUS	exon	87605765	87606519	.	+	.	ID=g7688.t1.exon4;Parent=g7688.t1;
OZ004726.1_Dexiosoma_caninum_genome_assembly,_chromosome:_2	AUGUSTUS	intron	87606520	87608830	1	+	.	ID=g7688.t1.intron4;Parent=g7688.t1;
OZ004726.1_Dexiosoma_caninum_genome_assembly,_chromosome:_2	AUGUSTUS	CDS	87608831	87609023	1	+	0	ID=g7688.t1.CDS5;Parent=g7688.t1;
OZ004726.1_Dexiosoma_caninum_genome_assembly,_chromosome:_2	AUGUSTUS	exon	87608831	87609023	.	+	.	ID=g7688.t1.exon5;Parent=g7688.t1;
OZ004726.1_Dexiosoma_caninum_genome_assembly,_chromosome:_2	AUGUSTUS	intron	87609024	87609088	1	+	.	ID=g7688.t1.intron5;Parent=g7688.t1;
OZ004726.1_Dexiosoma_caninum_genome_assembly,_chromosome:_2	AUGUSTUS	CDS	87609089	87609271	1	+	2	ID=g7688.t1.CDS6;Parent=g7688.t1;
OZ004726.1_Dexiosoma_caninum_genome_assembly,_chromosome:_2	AUGUSTUS	exon	87609089	87609271	.	+	.	ID=g7688.t1.exon6;Parent=g7688.t1;
OZ004726.1_Dexiosoma_caninum_genome_assembly,_chromosome:_2	AUGUSTUS	intron	87609272	87609911	1	+	.	ID=g7688.t1.intron6;Parent=g7688.t1;
OZ004726.1_Dexiosoma_caninum_genome_assembly,_chromosome:_2	AUGUSTUS	CDS	87609912	87610288	1	+	2	ID=g7688.t1.CDS7;Parent=g7688.t1;
OZ004726.1_Dexiosoma_caninum_genome_assembly,_chromosome:_2	AUGUSTUS	exon	87609912	87610288	.	+	.	ID=g7688.t1.exon7;Parent=g7688.t1;
OZ004726.1_Dexiosoma_caninum_genome_assembly,_chromosome:_2	AUGUSTUS	stop_codon	87610286	87610288	.	+	0	ID=g7688.t1.stop1;Parent=g7688.t1;
OZ004726.1_Dexiosoma_caninum_genome_assembly,_chromosome:_2	AUGUSTUS	gene	87614354	87621947	.	-	.	ID=g7689;
OZ004726.1_Dexiosoma_caninum_genome_assembly,_chromosome:_2	AUGUSTUS	mRNA	87614354	87621947	1	-	.	ID=g7689.t1;Parent=g7689;
OZ004726.1_Dexiosoma_caninum_genome_assembly,_chromosome:_2	AUGUSTUS	stop_codon	87614354	87614356	.	-	0	ID=g7689.t1.stop1;Parent=g7689.t1;
OZ004726.1_Dexiosoma_caninum_genome_assembly,_chromosome:_2	AUGUSTUS	CDS	87614354	87614739	1	-	2	ID=g7689.t1.CDS1;Parent=g7689.t1;
OZ004726.1_Dexiosoma_caninum_genome_assembly,_chromosome:_2	AUGUSTUS	exon	87614354	87614739	.	-	.	ID=g7689.t1.exon1;Parent=g7689.t1;
OZ004726.1_Dexiosoma_caninum_genome_assembly,_chromosome:_2	AUGUSTUS	intron	87614740	87614802	1	-	.	ID=g7689.t1.intron1;Parent=g7689.t1;
OZ004726.1_Dexiosoma_caninum_genome_assembly,_chromosome:_2	AUGUSTUS	CDS	87614803	87614990	1	-	1	ID=g7689.t1.CDS2;Parent=g7689.t1;
OZ004726.1_Dexiosoma_caninum_genome_assembly,_chromosome:_2	AUGUSTUS	exon	87614803	87614990	.	-	.	ID=g7689.t1.exon2;Parent=g7689.t1;
OZ004726.1_Dexiosoma_caninum_genome_assembly,_chromosome:_2	AUGUSTUS	intron	87614991	87615055	1	-	.	ID=g7689.t1.intron2;Parent=g7689.t1;
OZ004726.1_Dexiosoma_caninum_genome_assembly,_chromosome:_2	AUGUSTUS	CDS	87615056	87615916	1	-	1	ID=g7689.t1.CDS3;Parent=g7689.t1;
OZ004726.1_Dexiosoma_caninum_genome_assembly,_chromosome:_2	AUGUSTUS	exon	87615056	87615916	.	-	.	ID=g7689.t1.exon3;Parent=g7689.t1;
OZ004726.1_Dexiosoma_caninum_genome_assembly,_chromosome:_2	AUGUSTUS	intron	87615917	87616016	1	-	.	ID=g7689.t1.intron3;Parent=g7689.t1;
OZ004726.1_Dexiosoma_caninum_genome_assembly,_chromosome:_2	AUGUSTUS	CDS	87616017	87616171	1	-	0	ID=g7689.t1.CDS4;Parent=g7689.t1;
OZ004726.1_Dexiosoma_caninum_genome_assembly,_chromosome:_2	AUGUSTUS	exon	87616017	87616171	.	-	.	ID=g7689.t1.exon4;Parent=g7689.t1;
OZ004726.1_Dexiosoma_caninum_genome_assembly,_chromosome:_2	AUGUSTUS	intron	87616172	87617611	1	-	.	ID=g7689.t1.intron4;Parent=g7689.t1;
OZ004726.1_Dexiosoma_caninum_genome_assembly,_chromosome:_2	AUGUSTUS	CDS	87617612	87617671	1	-	0	ID=g7689.t1.CDS5;Parent=g7689.t1;
OZ004726.1_Dexiosoma_caninum_genome_assembly,_chromosome:_2	AUGUSTUS	exon	87617612	87617671	.	-	.	ID=g7689.t1.exon5;Parent=g7689.t1;
OZ004726.1_Dexiosoma_caninum_genome_assembly,_chromosome:_2	AUGUSTUS	intron	87617672	87617754	1	-	.	ID=g7689.t1.intron5;Parent=g7689.t1;
OZ004726.1_Dexiosoma_caninum_genome_assembly,_chromosome:_2	AUGUSTUS	CDS	87617755	87618870	1	-	0	ID=g7689.t1.CDS6;Parent=g7689.t1;
OZ004726.1_Dexiosoma_caninum_genome_assembly,_chromosome:_2	AUGUSTUS	exon	87617755	87618870	.	-	.	ID=g7689.t1.exon6;Parent=g7689.t1;
OZ004726.1_Dexiosoma_caninum_genome_assembly,_chromosome:_2	AUGUSTUS	intron	87618871	87618965	1	-	.	ID=g7689.t1.intron6;Parent=g7689.t1;
OZ004726.1_Dexiosoma_caninum_genome_assembly,_chromosome:_2	AUGUSTUS	CDS	87618966	87620257	1	-	2	ID=g7689.t1.CDS7;Parent=g7689.t1;
OZ004726.1_Dexiosoma_caninum_genome_assembly,_chromosome:_2	AUGUSTUS	exon	87618966	87620257	.	-	.	ID=g7689.t1.exon7;Parent=g7689.t1;
OZ004726.1_Dexiosoma_caninum_genome_assembly,_chromosome:_2	AUGUSTUS	intron	87620258	87620317	1	-	.	ID=g7689.t1.intron7;Parent=g7689.t1;
OZ004726.1_Dexiosoma_caninum_genome_assembly,_chromosome:_2	AUGUSTUS	CDS	87620318	87621135	1	-	1	ID=g7689.t1.CDS8;Parent=g7689.t1;
OZ004726.1_Dexiosoma_caninum_genome_assembly,_chromosome:_2	AUGUSTUS	exon	87620318	87621135	.	-	.	ID=g7689.t1.exon8;Parent=g7689.t1;
OZ004726.1_Dexiosoma_caninum_genome_assembly,_chromosome:_2	AUGUSTUS	intron	87621136	87621193	1	-	.	ID=g7689.t1.intron8;Parent=g7689.t1;
OZ004726.1_Dexiosoma_caninum_genome_assembly,_chromosome:_2	AUGUSTUS	CDS	87621194	87621451	1	-	1	ID=g7689.t1.CDS9;Parent=g7689.t1;
OZ004726.1_Dexiosoma_caninum_genome_assembly,_chromosome:_2	AUGUSTUS	exon	87621194	87621451	.	-	.	ID=g7689.t1.exon9;Parent=g7689.t1;
OZ004726.1_Dexiosoma_caninum_genome_assembly,_chromosome:_2	AUGUSTUS	intron	87621452	87621513	1	-	.	ID=g7689.t1.intron9;Parent=g7689.t1;
OZ004726.1_Dexiosoma_caninum_genome_assembly,_chromosome:_2	AUGUSTUS	CDS	87621514	87621614	1	-	0	ID=g7689.t1.CDS10;Parent=g7689.t1;
OZ004726.1_Dexiosoma_caninum_genome_assembly,_chromosome:_2	AUGUSTUS	exon	87621514	87621614	.	-	.	ID=g7689.t1.exon10;Parent=g7689.t1;
OZ004726.1_Dexiosoma_caninum_genome_assembly,_chromosome:_2	AUGUSTUS	intron	87621615	87621681	1	-	.	ID=g7689.t1.intron10;Parent=g7689.t1;
OZ004726.1_Dexiosoma_caninum_genome_assembly,_chromosome:_2	AUGUSTUS	CDS	87621682	87621752	1	-	2	ID=g7689.t1.CDS11;Parent=g7689.t1;
OZ004726.1_Dexiosoma_caninum_genome_assembly,_chromosome:_2	AUGUSTUS	exon	87621682	87621752	.	-	.	ID=g7689.t1.exon11;Parent=g7689.t1;
OZ004726.1_Dexiosoma_caninum_genome_assembly,_chromosome:_2	AUGUSTUS	intron	87621753	87621838	1	-	.	ID=g7689.t1.intron11;Parent=g7689.t1;
OZ004726.1_Dexiosoma_caninum_genome_assembly,_chromosome:_2	AUGUSTUS	CDS	87621839	87621947	1	-	0	ID=g7689.t1.CDS12;Parent=g7689.t1;
OZ004726.1_Dexiosoma_caninum_genome_assembly,_chromosome:_2	AUGUSTUS	exon	87621839	87621947	.	-	.	ID=g7689.t1.exon12;Parent=g7689.t1;
OZ004726.1_Dexiosoma_caninum_genome_assembly,_chromosome:_2	AUGUSTUS	start_codon	87621945	87621947	.	-	0	ID=g7689.t1.start1;Parent=g7689.t1;
OZ004726.1_Dexiosoma_caninum_genome_assembly,_chromosome:_2	AUGUSTUS	gene	87624049	87625078	.	+	.	ID=g7690;
OZ004726.1_Dexiosoma_caninum_genome_assembly,_chromosome:_2	AUGUSTUS	mRNA	87624049	87625078	0.77	+	.	ID=g7690.t1;Parent=g7690;
OZ004726.1_Dexiosoma_caninum_genome_assembly,_chromosome:_2	AUGUSTUS	start_codon	87624049	87624051	.	+	0	ID=g7690.t1.start1;Parent=g7690.t1;
OZ004726.1_Dexiosoma_caninum_genome_assembly,_chromosome:_2	AUGUSTUS	CDS	87624049	87624139	0.77	+	0	ID=g7690.t1.CDS1;Parent=g7690.t1;
OZ004726.1_Dexiosoma_caninum_genome_assembly,_chromosome:_2	AUGUSTUS	exon	87624049	87624139	.	+	.	ID=g7690.t1.exon1;Parent=g7690.t1;
OZ004726.1_Dexiosoma_caninum_genome_assembly,_chromosome:_2	AUGUSTUS	intron	87624140	87624653	1	+	.	ID=g7690.t1.intron1;Parent=g7690.t1;
OZ004726.1_Dexiosoma_caninum_genome_assembly,_chromosome:_2	AUGUSTUS	CDS	87624654	87624874	1	+	2	ID=g7690.t1.CDS2;Parent=g7690.t1;
OZ004726.1_Dexiosoma_caninum_genome_assembly,_chromosome:_2	AUGUSTUS	exon	87624654	87624874	.	+	.	ID=g7690.t1.exon2;Parent=g7690.t1;
OZ004726.1_Dexiosoma_caninum_genome_assembly,_chromosome:_2	AUGUSTUS	intron	87624875	87624940	1	+	.	ID=g7690.t1.intron2;Parent=g7690.t1;
OZ004726.1_Dexiosoma_caninum_genome_assembly,_chromosome:_2	AUGUSTUS	CDS	87624941	87625078	1	+	0	ID=g7690.t1.CDS3;Parent=g7690.t1;
OZ004726.1_Dexiosoma_caninum_genome_assembly,_chromosome:_2	AUGUSTUS	exon	87624941	87625078	.	+	.	ID=g7690.t1.exon3;Parent=g7690.t1;
OZ004726.1_Dexiosoma_caninum_genome_assembly,_chromosome:_2	AUGUSTUS	stop_codon	87625076	87625078	.	+	0	ID=g7690.t1.stop1;Parent=g7690.t1;
OZ004726.1_Dexiosoma_caninum_genome_assembly,_chromosome:_2	AUGUSTUS	gene	87625820	87626854	.	-	.	ID=g7691;
OZ004726.1_Dexiosoma_caninum_genome_assembly,_chromosome:_2	AUGUSTUS	mRNA	87625820	87626854	1	-	.	ID=g7691.t1;Parent=g7691;
OZ004726.1_Dexiosoma_caninum_genome_assembly,_chromosome:_2	AUGUSTUS	stop_codon	87625820	87625822	.	-	0	ID=g7691.t1.stop1;Parent=g7691.t1;
OZ004726.1_Dexiosoma_caninum_genome_assembly,_chromosome:_2	AUGUSTUS	CDS	87625820	87626854	1	-	0	ID=g7691.t1.CDS1;Parent=g7691.t1;
OZ004726.1_Dexiosoma_caninum_genome_assembly,_chromosome:_2	AUGUSTUS	exon	87625820	87626854	.	-	.	ID=g7691.t1.exon1;Parent=g7691.t1;
OZ004726.1_Dexiosoma_caninum_genome_assembly,_chromosome:_2	AUGUSTUS	start_codon	87626852	87626854	.	-	0	ID=g7691.t1.start1;Parent=g7691.t1;
OZ004726.1_Dexiosoma_caninum_genome_assembly,_chromosome:_2	AUGUSTUS	gene	87642040	87643140	.	-	.	ID=g7692;
OZ004726.1_Dexiosoma_caninum_genome_assembly,_chromosome:_2	AUGUSTUS	mRNA	87642040	87643140	1	-	.	ID=g7692.t1;Parent=g7692;
OZ004726.1_Dexiosoma_caninum_genome_assembly,_chromosome:_2	AUGUSTUS	stop_codon	87642040	87642042	.	-	0	ID=g7692.t1.stop1;Parent=g7692.t1;
OZ004726.1_Dexiosoma_caninum_genome_assembly,_chromosome:_2	AUGUSTUS	CDS	87642040	87643140	1	-	0	ID=g7692.t1.CDS1;Parent=g7692.t1;
OZ004726.1_Dexiosoma_caninum_genome_assembly,_chromosome:_2	AUGUSTUS	exon	87642040	87643140	.	-	.	ID=g7692.t1.exon1;Parent=g7692.t1;
OZ004726.1_Dexiosoma_caninum_genome_assembly,_chromosome:_2	AUGUSTUS	start_codon	87643138	87643140	.	-	0	ID=g7692.t1.start1;Parent=g7692.t1;
OZ004726.1_Dexiosoma_caninum_genome_assembly,_chromosome:_2	AUGUSTUS	gene	87673724	87673966	.	-	.	ID=g7693;
OZ004726.1_Dexiosoma_caninum_genome_assembly,_chromosome:_2	AUGUSTUS	mRNA	87673724	87673966	1	-	.	ID=g7693.t1;Parent=g7693;
OZ004726.1_Dexiosoma_caninum_genome_assembly,_chromosome:_2	AUGUSTUS	stop_codon	87673724	87673726	.	-	0	ID=g7693.t1.stop1;Parent=g7693.t1;
OZ004726.1_Dexiosoma_caninum_genome_assembly,_chromosome:_2	AUGUSTUS	CDS	87673724	87673966	1	-	0	ID=g7693.t1.CDS1;Parent=g7693.t1;
OZ004726.1_Dexiosoma_caninum_genome_assembly,_chromosome:_2	AUGUSTUS	exon	87673724	87673966	.	-	.	ID=g7693.t1.exon1;Parent=g7693.t1;
OZ004726.1_Dexiosoma_caninum_genome_assembly,_chromosome:_2	AUGUSTUS	start_codon	87673964	87673966	.	-	0	ID=g7693.t1.start1;Parent=g7693.t1;
OZ004726.1_Dexiosoma_caninum_genome_assembly,_chromosome:_2	AUGUSTUS	gene	87674432	87674884	.	-	.	ID=g7694;
OZ004726.1_Dexiosoma_caninum_genome_assembly,_chromosome:_2	AUGUSTUS	mRNA	87674432	87674884	1	-	.	ID=g7694.t1;Parent=g7694;
OZ004726.1_Dexiosoma_caninum_genome_assembly,_chromosome:_2	AUGUSTUS	stop_codon	87674432	87674434	.	-	0	ID=g7694.t1.stop1;Parent=g7694.t1;
OZ004726.1_Dexiosoma_caninum_genome_assembly,_chromosome:_2	AUGUSTUS	CDS	87674432	87674884	1	-	0	ID=g7694.t1.CDS1;Parent=g7694.t1;
OZ004726.1_Dexiosoma_caninum_genome_assembly,_chromosome:_2	AUGUSTUS	exon	87674432	87674884	.	-	.	ID=g7694.t1.exon1;Parent=g7694.t1;
OZ004726.1_Dexiosoma_caninum_genome_assembly,_chromosome:_2	AUGUSTUS	start_codon	87674882	87674884	.	-	0	ID=g7694.t1.start1;Parent=g7694.t1;
OZ004726.1_Dexiosoma_caninum_genome_assembly,_chromosome:_2	AUGUSTUS	gene	87689842	87726418	.	-	.	ID=g7695;
OZ004726.1_Dexiosoma_caninum_genome_assembly,_chromosome:_2	AUGUSTUS	mRNA	87689842	87726418	0.97	-	.	ID=g7695.t1;Parent=g7695;
OZ004726.1_Dexiosoma_caninum_genome_assembly,_chromosome:_2	AUGUSTUS	stop_codon	87689842	87689844	.	-	0	ID=g7695.t1.stop1;Parent=g7695.t1;
OZ004726.1_Dexiosoma_caninum_genome_assembly,_chromosome:_2	AUGUSTUS	CDS	87689842	87689907	1	-	0	ID=g7695.t1.CDS1;Parent=g7695.t1;
OZ004726.1_Dexiosoma_caninum_genome_assembly,_chromosome:_2	AUGUSTUS	exon	87689842	87689907	.	-	.	ID=g7695.t1.exon1;Parent=g7695.t1;
OZ004726.1_Dexiosoma_caninum_genome_assembly,_chromosome:_2	AUGUSTUS	intron	87689908	87689967	1	-	.	ID=g7695.t1.intron1;Parent=g7695.t1;
OZ004726.1_Dexiosoma_caninum_genome_assembly,_chromosome:_2	AUGUSTUS	CDS	87689968	87690058	1	-	1	ID=g7695.t1.CDS2;Parent=g7695.t1;
OZ004726.1_Dexiosoma_caninum_genome_assembly,_chromosome:_2	AUGUSTUS	exon	87689968	87690058	.	-	.	ID=g7695.t1.exon2;Parent=g7695.t1;
OZ004726.1_Dexiosoma_caninum_genome_assembly,_chromosome:_2	AUGUSTUS	intron	87690059	87690115	1	-	.	ID=g7695.t1.intron2;Parent=g7695.t1;
OZ004726.1_Dexiosoma_caninum_genome_assembly,_chromosome:_2	AUGUSTUS	CDS	87690116	87694020	1	-	0	ID=g7695.t1.CDS3;Parent=g7695.t1;
OZ004726.1_Dexiosoma_caninum_genome_assembly,_chromosome:_2	AUGUSTUS	exon	87690116	87694020	.	-	.	ID=g7695.t1.exon3;Parent=g7695.t1;
OZ004726.1_Dexiosoma_caninum_genome_assembly,_chromosome:_2	AUGUSTUS	intron	87694021	87706987	1	-	.	ID=g7695.t1.intron3;Parent=g7695.t1;
OZ004726.1_Dexiosoma_caninum_genome_assembly,_chromosome:_2	AUGUSTUS	CDS	87706988	87707158	0.97	-	0	ID=g7695.t1.CDS4;Parent=g7695.t1;
OZ004726.1_Dexiosoma_caninum_genome_assembly,_chromosome:_2	AUGUSTUS	exon	87706988	87707158	.	-	.	ID=g7695.t1.exon4;Parent=g7695.t1;
OZ004726.1_Dexiosoma_caninum_genome_assembly,_chromosome:_2	AUGUSTUS	intron	87707159	87715865	0.97	-	.	ID=g7695.t1.intron4;Parent=g7695.t1;
OZ004726.1_Dexiosoma_caninum_genome_assembly,_chromosome:_2	AUGUSTUS	CDS	87715866	87716228	0.97	-	0	ID=g7695.t1.CDS5;Parent=g7695.t1;
OZ004726.1_Dexiosoma_caninum_genome_assembly,_chromosome:_2	AUGUSTUS	exon	87715866	87716228	.	-	.	ID=g7695.t1.exon5;Parent=g7695.t1;
OZ004726.1_Dexiosoma_caninum_genome_assembly,_chromosome:_2	AUGUSTUS	intron	87716229	87726184	1	-	.	ID=g7695.t1.intron5;Parent=g7695.t1;
OZ004726.1_Dexiosoma_caninum_genome_assembly,_chromosome:_2	AUGUSTUS	CDS	87726185	87726418	1	-	0	ID=g7695.t1.CDS6;Parent=g7695.t1;
OZ004726.1_Dexiosoma_caninum_genome_assembly,_chromosome:_2	AUGUSTUS	exon	87726185	87726418	.	-	.	ID=g7695.t1.exon6;Parent=g7695.t1;
OZ004726.1_Dexiosoma_caninum_genome_assembly,_chromosome:_2	AUGUSTUS	start_codon	87726416	87726418	.	-	0	ID=g7695.t1.start1;Parent=g7695.t1;
OZ004726.1_Dexiosoma_caninum_genome_assembly,_chromosome:_2	GeneMark.hmm3	mRNA	87689842	87693990	.	-	.	ID=g7695.t2;Parent=g7695;
OZ004726.1_Dexiosoma_caninum_genome_assembly,_chromosome:_2	GeneMark.hmm3	stop_codon	87689842	87689844	.	-	0	ID=g7695.t2.stop1;Parent=g7695.t2;
OZ004726.1_Dexiosoma_caninum_genome_assembly,_chromosome:_2	GeneMark.hmm3	CDS	87689842	87689907	.	-	0	ID=g7695.t2.CDS1;Parent=g7695.t2;
OZ004726.1_Dexiosoma_caninum_genome_assembly,_chromosome:_2	GeneMark.hmm3	exon	87689842	87689907	0	-	.	ID=g7695.t2.exon1;Parent=g7695.t2;
OZ004726.1_Dexiosoma_caninum_genome_assembly,_chromosome:_2	GeneMark.hmm3	intron	87689908	87689967	.	-	1	ID=g7695.t2.intron1;Parent=g7695.t2;
OZ004726.1_Dexiosoma_caninum_genome_assembly,_chromosome:_2	GeneMark.hmm3	CDS	87689968	87690058	.	-	1	ID=g7695.t2.CDS2;Parent=g7695.t2;
OZ004726.1_Dexiosoma_caninum_genome_assembly,_chromosome:_2	GeneMark.hmm3	exon	87689968	87690058	0	-	.	ID=g7695.t2.exon2;Parent=g7695.t2;
OZ004726.1_Dexiosoma_caninum_genome_assembly,_chromosome:_2	GeneMark.hmm3	intron	87690059	87690115	.	-	0	ID=g7695.t2.intron2;Parent=g7695.t2;
OZ004726.1_Dexiosoma_caninum_genome_assembly,_chromosome:_2	GeneMark.hmm3	CDS	87690116	87693990	.	-	0	ID=g7695.t2.CDS3;Parent=g7695.t2;
OZ004726.1_Dexiosoma_caninum_genome_assembly,_chromosome:_2	GeneMark.hmm3	exon	87690116	87693990	0	-	.	ID=g7695.t2.exon3;Parent=g7695.t2;
OZ004726.1_Dexiosoma_caninum_genome_assembly,_chromosome:_2	GeneMark.hmm3	start_codon	87693988	87693990	.	-	0	ID=g7695.t2.start1;Parent=g7695.t2;
OZ004726.1_Dexiosoma_caninum_genome_assembly,_chromosome:_2	GeneMark.hmm3	mRNA	87706970	87726418	.	-	.	ID=g7695.t3;Parent=g7695;
OZ004726.1_Dexiosoma_caninum_genome_assembly,_chromosome:_2	GeneMark.hmm3	stop_codon	87706970	87706972	.	-	0	ID=g7695.t3.stop1;Parent=g7695.t3;
OZ004726.1_Dexiosoma_caninum_genome_assembly,_chromosome:_2	GeneMark.hmm3	CDS	87706970	87707158	.	-	0	ID=g7695.t3.CDS1;Parent=g7695.t3;
OZ004726.1_Dexiosoma_caninum_genome_assembly,_chromosome:_2	GeneMark.hmm3	exon	87706970	87707158	0	-	.	ID=g7695.t3.exon1;Parent=g7695.t3;
OZ004726.1_Dexiosoma_caninum_genome_assembly,_chromosome:_2	GeneMark.hmm3	intron	87707159	87715865	.	-	0	ID=g7695.t3.intron1;Parent=g7695.t3;
OZ004726.1_Dexiosoma_caninum_genome_assembly,_chromosome:_2	GeneMark.hmm3	CDS	87715866	87716228	.	-	0	ID=g7695.t3.CDS2;Parent=g7695.t3;
OZ004726.1_Dexiosoma_caninum_genome_assembly,_chromosome:_2	GeneMark.hmm3	exon	87715866	87716228	0	-	.	ID=g7695.t3.exon2;Parent=g7695.t3;
OZ004726.1_Dexiosoma_caninum_genome_assembly,_chromosome:_2	GeneMark.hmm3	intron	87716229	87726184	.	-	0	ID=g7695.t3.intron2;Parent=g7695.t3;
OZ004726.1_Dexiosoma_caninum_genome_assembly,_chromosome:_2	GeneMark.hmm3	CDS	87726185	87726418	.	-	0	ID=g7695.t3.CDS3;Parent=g7695.t3;
OZ004726.1_Dexiosoma_caninum_genome_assembly,_chromosome:_2	GeneMark.hmm3	exon	87726185	87726418	0	-	.	ID=g7695.t3.exon3;Parent=g7695.t3;
OZ004726.1_Dexiosoma_caninum_genome_assembly,_chromosome:_2	GeneMark.hmm3	start_codon	87726416	87726418	.	-	0	ID=g7695.t3.start1;Parent=g7695.t3;
OZ004726.1_Dexiosoma_caninum_genome_assembly,_chromosome:_2	AUGUSTUS	gene	87753591	87759736	.	-	.	ID=g7696;
OZ004726.1_Dexiosoma_caninum_genome_assembly,_chromosome:_2	AUGUSTUS	mRNA	87753591	87759736	1	-	.	ID=g7696.t1;Parent=g7696;
OZ004726.1_Dexiosoma_caninum_genome_assembly,_chromosome:_2	AUGUSTUS	stop_codon	87753591	87753593	.	-	0	ID=g7696.t1.stop1;Parent=g7696.t1;
OZ004726.1_Dexiosoma_caninum_genome_assembly,_chromosome:_2	AUGUSTUS	CDS	87753591	87753714	1	-	1	ID=g7696.t1.CDS1;Parent=g7696.t1;
OZ004726.1_Dexiosoma_caninum_genome_assembly,_chromosome:_2	AUGUSTUS	exon	87753591	87753714	.	-	.	ID=g7696.t1.exon1;Parent=g7696.t1;
OZ004726.1_Dexiosoma_caninum_genome_assembly,_chromosome:_2	AUGUSTUS	intron	87753715	87753782	1	-	.	ID=g7696.t1.intron1;Parent=g7696.t1;
OZ004726.1_Dexiosoma_caninum_genome_assembly,_chromosome:_2	AUGUSTUS	CDS	87753783	87753919	1	-	0	ID=g7696.t1.CDS2;Parent=g7696.t1;
OZ004726.1_Dexiosoma_caninum_genome_assembly,_chromosome:_2	AUGUSTUS	exon	87753783	87753919	.	-	.	ID=g7696.t1.exon2;Parent=g7696.t1;
OZ004726.1_Dexiosoma_caninum_genome_assembly,_chromosome:_2	AUGUSTUS	intron	87753920	87755079	1	-	.	ID=g7696.t1.intron2;Parent=g7696.t1;
OZ004726.1_Dexiosoma_caninum_genome_assembly,_chromosome:_2	AUGUSTUS	CDS	87755080	87755364	1	-	0	ID=g7696.t1.CDS3;Parent=g7696.t1;
OZ004726.1_Dexiosoma_caninum_genome_assembly,_chromosome:_2	AUGUSTUS	exon	87755080	87755364	.	-	.	ID=g7696.t1.exon3;Parent=g7696.t1;
OZ004726.1_Dexiosoma_caninum_genome_assembly,_chromosome:_2	AUGUSTUS	intron	87755365	87755521	1	-	.	ID=g7696.t1.intron3;Parent=g7696.t1;
OZ004726.1_Dexiosoma_caninum_genome_assembly,_chromosome:_2	AUGUSTUS	CDS	87755522	87755603	1	-	1	ID=g7696.t1.CDS4;Parent=g7696.t1;
OZ004726.1_Dexiosoma_caninum_genome_assembly,_chromosome:_2	AUGUSTUS	exon	87755522	87755603	.	-	.	ID=g7696.t1.exon4;Parent=g7696.t1;
OZ004726.1_Dexiosoma_caninum_genome_assembly,_chromosome:_2	AUGUSTUS	intron	87755604	87755714	1	-	.	ID=g7696.t1.intron4;Parent=g7696.t1;
OZ004726.1_Dexiosoma_caninum_genome_assembly,_chromosome:_2	AUGUSTUS	CDS	87755715	87755874	1	-	2	ID=g7696.t1.CDS5;Parent=g7696.t1;
OZ004726.1_Dexiosoma_caninum_genome_assembly,_chromosome:_2	AUGUSTUS	exon	87755715	87755874	.	-	.	ID=g7696.t1.exon5;Parent=g7696.t1;
OZ004726.1_Dexiosoma_caninum_genome_assembly,_chromosome:_2	AUGUSTUS	intron	87755875	87759651	1	-	.	ID=g7696.t1.intron5;Parent=g7696.t1;
OZ004726.1_Dexiosoma_caninum_genome_assembly,_chromosome:_2	AUGUSTUS	CDS	87759652	87759736	1	-	0	ID=g7696.t1.CDS6;Parent=g7696.t1;
OZ004726.1_Dexiosoma_caninum_genome_assembly,_chromosome:_2	AUGUSTUS	exon	87759652	87759736	.	-	.	ID=g7696.t1.exon6;Parent=g7696.t1;
OZ004726.1_Dexiosoma_caninum_genome_assembly,_chromosome:_2	AUGUSTUS	start_codon	87759734	87759736	.	-	0	ID=g7696.t1.start1;Parent=g7696.t1;
OZ004726.1_Dexiosoma_caninum_genome_assembly,_chromosome:_2	AUGUSTUS	gene	87768911	87769689	.	+	.	ID=g7697;
OZ004726.1_Dexiosoma_caninum_genome_assembly,_chromosome:_2	AUGUSTUS	mRNA	87768911	87769689	0.99	+	.	ID=g7697.t1;Parent=g7697;
OZ004726.1_Dexiosoma_caninum_genome_assembly,_chromosome:_2	AUGUSTUS	start_codon	87768911	87768913	.	+	0	ID=g7697.t1.start1;Parent=g7697.t1;
OZ004726.1_Dexiosoma_caninum_genome_assembly,_chromosome:_2	AUGUSTUS	CDS	87768911	87769045	1	+	0	ID=g7697.t1.CDS1;Parent=g7697.t1;
OZ004726.1_Dexiosoma_caninum_genome_assembly,_chromosome:_2	AUGUSTUS	exon	87768911	87769045	.	+	.	ID=g7697.t1.exon1;Parent=g7697.t1;
OZ004726.1_Dexiosoma_caninum_genome_assembly,_chromosome:_2	AUGUSTUS	intron	87769046	87769104	1	+	.	ID=g7697.t1.intron1;Parent=g7697.t1;
OZ004726.1_Dexiosoma_caninum_genome_assembly,_chromosome:_2	AUGUSTUS	CDS	87769105	87769689	0.99	+	0	ID=g7697.t1.CDS2;Parent=g7697.t1;
OZ004726.1_Dexiosoma_caninum_genome_assembly,_chromosome:_2	AUGUSTUS	exon	87769105	87769689	.	+	.	ID=g7697.t1.exon2;Parent=g7697.t1;
OZ004726.1_Dexiosoma_caninum_genome_assembly,_chromosome:_2	AUGUSTUS	stop_codon	87769687	87769689	.	+	0	ID=g7697.t1.stop1;Parent=g7697.t1;
OZ004726.1_Dexiosoma_caninum_genome_assembly,_chromosome:_2	AUGUSTUS	gene	87775509	87776695	.	+	.	ID=g7698;
OZ004726.1_Dexiosoma_caninum_genome_assembly,_chromosome:_2	AUGUSTUS	mRNA	87775509	87776695	1	+	.	ID=g7698.t1;Parent=g7698;
OZ004726.1_Dexiosoma_caninum_genome_assembly,_chromosome:_2	AUGUSTUS	start_codon	87775509	87775511	.	+	0	ID=g7698.t1.start1;Parent=g7698.t1;
OZ004726.1_Dexiosoma_caninum_genome_assembly,_chromosome:_2	AUGUSTUS	CDS	87775509	87775752	1	+	0	ID=g7698.t1.CDS1;Parent=g7698.t1;
OZ004726.1_Dexiosoma_caninum_genome_assembly,_chromosome:_2	AUGUSTUS	exon	87775509	87775752	.	+	.	ID=g7698.t1.exon1;Parent=g7698.t1;
OZ004726.1_Dexiosoma_caninum_genome_assembly,_chromosome:_2	AUGUSTUS	intron	87775753	87775814	1	+	.	ID=g7698.t1.intron1;Parent=g7698.t1;
OZ004726.1_Dexiosoma_caninum_genome_assembly,_chromosome:_2	AUGUSTUS	CDS	87775815	87776440	1	+	2	ID=g7698.t1.CDS2;Parent=g7698.t1;
OZ004726.1_Dexiosoma_caninum_genome_assembly,_chromosome:_2	AUGUSTUS	exon	87775815	87776440	.	+	.	ID=g7698.t1.exon2;Parent=g7698.t1;
OZ004726.1_Dexiosoma_caninum_genome_assembly,_chromosome:_2	AUGUSTUS	intron	87776441	87776506	1	+	.	ID=g7698.t1.intron2;Parent=g7698.t1;
OZ004726.1_Dexiosoma_caninum_genome_assembly,_chromosome:_2	AUGUSTUS	CDS	87776507	87776695	1	+	0	ID=g7698.t1.CDS3;Parent=g7698.t1;
OZ004726.1_Dexiosoma_caninum_genome_assembly,_chromosome:_2	AUGUSTUS	exon	87776507	87776695	.	+	.	ID=g7698.t1.exon3;Parent=g7698.t1;
OZ004726.1_Dexiosoma_caninum_genome_assembly,_chromosome:_2	AUGUSTUS	stop_codon	87776693	87776695	.	+	0	ID=g7698.t1.stop1;Parent=g7698.t1;
OZ004726.1_Dexiosoma_caninum_genome_assembly,_chromosome:_2	AUGUSTUS	gene	87778128	87780848	.	+	.	ID=g7699;
OZ004726.1_Dexiosoma_caninum_genome_assembly,_chromosome:_2	AUGUSTUS	mRNA	87778128	87780848	1	+	.	ID=g7699.t1;Parent=g7699;
OZ004726.1_Dexiosoma_caninum_genome_assembly,_chromosome:_2	AUGUSTUS	start_codon	87778128	87778130	.	+	0	ID=g7699.t1.start1;Parent=g7699.t1;
OZ004726.1_Dexiosoma_caninum_genome_assembly,_chromosome:_2	AUGUSTUS	CDS	87778128	87779175	1	+	0	ID=g7699.t1.CDS1;Parent=g7699.t1;
OZ004726.1_Dexiosoma_caninum_genome_assembly,_chromosome:_2	AUGUSTUS	exon	87778128	87779175	.	+	.	ID=g7699.t1.exon1;Parent=g7699.t1;
OZ004726.1_Dexiosoma_caninum_genome_assembly,_chromosome:_2	AUGUSTUS	intron	87779176	87779232	1	+	.	ID=g7699.t1.intron1;Parent=g7699.t1;
OZ004726.1_Dexiosoma_caninum_genome_assembly,_chromosome:_2	AUGUSTUS	CDS	87779233	87780848	1	+	2	ID=g7699.t1.CDS2;Parent=g7699.t1;
OZ004726.1_Dexiosoma_caninum_genome_assembly,_chromosome:_2	AUGUSTUS	exon	87779233	87780848	.	+	.	ID=g7699.t1.exon2;Parent=g7699.t1;
OZ004726.1_Dexiosoma_caninum_genome_assembly,_chromosome:_2	AUGUSTUS	stop_codon	87780846	87780848	.	+	0	ID=g7699.t1.stop1;Parent=g7699.t1;
OZ004726.1_Dexiosoma_caninum_genome_assembly,_chromosome:_2	AUGUSTUS	gene	87782290	87793599	.	+	.	ID=g7700;
OZ004726.1_Dexiosoma_caninum_genome_assembly,_chromosome:_2	AUGUSTUS	mRNA	87782290	87793599	1	+	.	ID=g7700.t1;Parent=g7700;
OZ004726.1_Dexiosoma_caninum_genome_assembly,_chromosome:_2	AUGUSTUS	start_codon	87782290	87782292	.	+	0	ID=g7700.t1.start1;Parent=g7700.t1;
OZ004726.1_Dexiosoma_caninum_genome_assembly,_chromosome:_2	AUGUSTUS	CDS	87782290	87783394	1	+	0	ID=g7700.t1.CDS1;Parent=g7700.t1;
OZ004726.1_Dexiosoma_caninum_genome_assembly,_chromosome:_2	AUGUSTUS	exon	87782290	87783394	.	+	.	ID=g7700.t1.exon1;Parent=g7700.t1;
OZ004726.1_Dexiosoma_caninum_genome_assembly,_chromosome:_2	AUGUSTUS	intron	87783395	87790701	1	+	.	ID=g7700.t1.intron1;Parent=g7700.t1;
OZ004726.1_Dexiosoma_caninum_genome_assembly,_chromosome:_2	AUGUSTUS	CDS	87790702	87791948	1	+	2	ID=g7700.t1.CDS2;Parent=g7700.t1;
OZ004726.1_Dexiosoma_caninum_genome_assembly,_chromosome:_2	AUGUSTUS	exon	87790702	87791948	.	+	.	ID=g7700.t1.exon2;Parent=g7700.t1;
OZ004726.1_Dexiosoma_caninum_genome_assembly,_chromosome:_2	AUGUSTUS	intron	87791949	87792021	1	+	.	ID=g7700.t1.intron2;Parent=g7700.t1;
OZ004726.1_Dexiosoma_caninum_genome_assembly,_chromosome:_2	AUGUSTUS	CDS	87792022	87792801	1	+	0	ID=g7700.t1.CDS3;Parent=g7700.t1;
OZ004726.1_Dexiosoma_caninum_genome_assembly,_chromosome:_2	AUGUSTUS	exon	87792022	87792801	.	+	.	ID=g7700.t1.exon3;Parent=g7700.t1;
OZ004726.1_Dexiosoma_caninum_genome_assembly,_chromosome:_2	AUGUSTUS	intron	87792802	87792882	1	+	.	ID=g7700.t1.intron3;Parent=g7700.t1;
OZ004726.1_Dexiosoma_caninum_genome_assembly,_chromosome:_2	AUGUSTUS	CDS	87792883	87793599	1	+	0	ID=g7700.t1.CDS4;Parent=g7700.t1;
OZ004726.1_Dexiosoma_caninum_genome_assembly,_chromosome:_2	AUGUSTUS	exon	87792883	87793599	.	+	.	ID=g7700.t1.exon4;Parent=g7700.t1;
OZ004726.1_Dexiosoma_caninum_genome_assembly,_chromosome:_2	AUGUSTUS	stop_codon	87793597	87793599	.	+	0	ID=g7700.t1.stop1;Parent=g7700.t1;
OZ004726.1_Dexiosoma_caninum_genome_assembly,_chromosome:_2	AUGUSTUS	gene	87808164	87822332	.	-	.	ID=g7701;
OZ004726.1_Dexiosoma_caninum_genome_assembly,_chromosome:_2	AUGUSTUS	mRNA	87808164	87822332	1	-	.	ID=g7701.t1;Parent=g7701;
OZ004726.1_Dexiosoma_caninum_genome_assembly,_chromosome:_2	AUGUSTUS	stop_codon	87808164	87808166	.	-	0	ID=g7701.t1.stop1;Parent=g7701.t1;
OZ004726.1_Dexiosoma_caninum_genome_assembly,_chromosome:_2	AUGUSTUS	CDS	87808164	87808946	1	-	0	ID=g7701.t1.CDS1;Parent=g7701.t1;
OZ004726.1_Dexiosoma_caninum_genome_assembly,_chromosome:_2	AUGUSTUS	exon	87808164	87808946	.	-	.	ID=g7701.t1.exon1;Parent=g7701.t1;
OZ004726.1_Dexiosoma_caninum_genome_assembly,_chromosome:_2	AUGUSTUS	intron	87808947	87809015	1	-	.	ID=g7701.t1.intron1;Parent=g7701.t1;
OZ004726.1_Dexiosoma_caninum_genome_assembly,_chromosome:_2	AUGUSTUS	CDS	87809016	87809235	1	-	1	ID=g7701.t1.CDS2;Parent=g7701.t1;
OZ004726.1_Dexiosoma_caninum_genome_assembly,_chromosome:_2	AUGUSTUS	exon	87809016	87809235	.	-	.	ID=g7701.t1.exon2;Parent=g7701.t1;
OZ004726.1_Dexiosoma_caninum_genome_assembly,_chromosome:_2	AUGUSTUS	intron	87809236	87810061	1	-	.	ID=g7701.t1.intron2;Parent=g7701.t1;
OZ004726.1_Dexiosoma_caninum_genome_assembly,_chromosome:_2	AUGUSTUS	CDS	87810062	87810222	1	-	0	ID=g7701.t1.CDS3;Parent=g7701.t1;
OZ004726.1_Dexiosoma_caninum_genome_assembly,_chromosome:_2	AUGUSTUS	exon	87810062	87810222	.	-	.	ID=g7701.t1.exon3;Parent=g7701.t1;
OZ004726.1_Dexiosoma_caninum_genome_assembly,_chromosome:_2	AUGUSTUS	intron	87810223	87812952	1	-	.	ID=g7701.t1.intron3;Parent=g7701.t1;
OZ004726.1_Dexiosoma_caninum_genome_assembly,_chromosome:_2	AUGUSTUS	CDS	87812953	87813076	1	-	1	ID=g7701.t1.CDS4;Parent=g7701.t1;
OZ004726.1_Dexiosoma_caninum_genome_assembly,_chromosome:_2	AUGUSTUS	exon	87812953	87813076	.	-	.	ID=g7701.t1.exon4;Parent=g7701.t1;
OZ004726.1_Dexiosoma_caninum_genome_assembly,_chromosome:_2	AUGUSTUS	intron	87813077	87813151	1	-	.	ID=g7701.t1.intron4;Parent=g7701.t1;
OZ004726.1_Dexiosoma_caninum_genome_assembly,_chromosome:_2	AUGUSTUS	CDS	87813152	87813871	1	-	1	ID=g7701.t1.CDS5;Parent=g7701.t1;
OZ004726.1_Dexiosoma_caninum_genome_assembly,_chromosome:_2	AUGUSTUS	exon	87813152	87813871	.	-	.	ID=g7701.t1.exon5;Parent=g7701.t1;
OZ004726.1_Dexiosoma_caninum_genome_assembly,_chromosome:_2	AUGUSTUS	intron	87813872	87815737	1	-	.	ID=g7701.t1.intron5;Parent=g7701.t1;
OZ004726.1_Dexiosoma_caninum_genome_assembly,_chromosome:_2	AUGUSTUS	CDS	87815738	87816563	1	-	2	ID=g7701.t1.CDS6;Parent=g7701.t1;
OZ004726.1_Dexiosoma_caninum_genome_assembly,_chromosome:_2	AUGUSTUS	exon	87815738	87816563	.	-	.	ID=g7701.t1.exon6;Parent=g7701.t1;
OZ004726.1_Dexiosoma_caninum_genome_assembly,_chromosome:_2	AUGUSTUS	intron	87816564	87822066	1	-	.	ID=g7701.t1.intron6;Parent=g7701.t1;
OZ004726.1_Dexiosoma_caninum_genome_assembly,_chromosome:_2	AUGUSTUS	CDS	87822067	87822176	1	-	1	ID=g7701.t1.CDS7;Parent=g7701.t1;
OZ004726.1_Dexiosoma_caninum_genome_assembly,_chromosome:_2	AUGUSTUS	exon	87822067	87822176	.	-	.	ID=g7701.t1.exon7;Parent=g7701.t1;
OZ004726.1_Dexiosoma_caninum_genome_assembly,_chromosome:_2	AUGUSTUS	intron	87822177	87822258	1	-	.	ID=g7701.t1.intron7;Parent=g7701.t1;
OZ004726.1_Dexiosoma_caninum_genome_assembly,_chromosome:_2	AUGUSTUS	CDS	87822259	87822332	1	-	0	ID=g7701.t1.CDS8;Parent=g7701.t1;
OZ004726.1_Dexiosoma_caninum_genome_assembly,_chromosome:_2	AUGUSTUS	exon	87822259	87822332	.	-	.	ID=g7701.t1.exon8;Parent=g7701.t1;
OZ004726.1_Dexiosoma_caninum_genome_assembly,_chromosome:_2	AUGUSTUS	start_codon	87822330	87822332	.	-	0	ID=g7701.t1.start1;Parent=g7701.t1;
OZ004726.1_Dexiosoma_caninum_genome_assembly,_chromosome:_2	AUGUSTUS	gene	87829739	87833781	.	-	.	ID=g7702;
OZ004726.1_Dexiosoma_caninum_genome_assembly,_chromosome:_2	AUGUSTUS	mRNA	87829739	87833781	1	-	.	ID=g7702.t1;Parent=g7702;
OZ004726.1_Dexiosoma_caninum_genome_assembly,_chromosome:_2	AUGUSTUS	stop_codon	87829739	87829741	.	-	0	ID=g7702.t1.stop1;Parent=g7702.t1;
OZ004726.1_Dexiosoma_caninum_genome_assembly,_chromosome:_2	AUGUSTUS	CDS	87829739	87830704	1	-	0	ID=g7702.t1.CDS1;Parent=g7702.t1;
OZ004726.1_Dexiosoma_caninum_genome_assembly,_chromosome:_2	AUGUSTUS	exon	87829739	87830704	.	-	.	ID=g7702.t1.exon1;Parent=g7702.t1;
OZ004726.1_Dexiosoma_caninum_genome_assembly,_chromosome:_2	AUGUSTUS	intron	87830705	87830777	1	-	.	ID=g7702.t1.intron1;Parent=g7702.t1;
OZ004726.1_Dexiosoma_caninum_genome_assembly,_chromosome:_2	AUGUSTUS	CDS	87830778	87830997	1	-	1	ID=g7702.t1.CDS2;Parent=g7702.t1;
OZ004726.1_Dexiosoma_caninum_genome_assembly,_chromosome:_2	AUGUSTUS	exon	87830778	87830997	.	-	.	ID=g7702.t1.exon2;Parent=g7702.t1;
OZ004726.1_Dexiosoma_caninum_genome_assembly,_chromosome:_2	AUGUSTUS	intron	87830998	87831090	1	-	.	ID=g7702.t1.intron2;Parent=g7702.t1;
OZ004726.1_Dexiosoma_caninum_genome_assembly,_chromosome:_2	AUGUSTUS	CDS	87831091	87831251	1	-	0	ID=g7702.t1.CDS3;Parent=g7702.t1;
OZ004726.1_Dexiosoma_caninum_genome_assembly,_chromosome:_2	AUGUSTUS	exon	87831091	87831251	.	-	.	ID=g7702.t1.exon3;Parent=g7702.t1;
OZ004726.1_Dexiosoma_caninum_genome_assembly,_chromosome:_2	AUGUSTUS	intron	87831252	87831303	1	-	.	ID=g7702.t1.intron3;Parent=g7702.t1;
OZ004726.1_Dexiosoma_caninum_genome_assembly,_chromosome:_2	AUGUSTUS	CDS	87831304	87831427	1	-	1	ID=g7702.t1.CDS4;Parent=g7702.t1;
OZ004726.1_Dexiosoma_caninum_genome_assembly,_chromosome:_2	AUGUSTUS	exon	87831304	87831427	.	-	.	ID=g7702.t1.exon4;Parent=g7702.t1;
OZ004726.1_Dexiosoma_caninum_genome_assembly,_chromosome:_2	AUGUSTUS	intron	87831428	87831499	1	-	.	ID=g7702.t1.intron4;Parent=g7702.t1;
OZ004726.1_Dexiosoma_caninum_genome_assembly,_chromosome:_2	AUGUSTUS	CDS	87831500	87832234	1	-	1	ID=g7702.t1.CDS5;Parent=g7702.t1;
OZ004726.1_Dexiosoma_caninum_genome_assembly,_chromosome:_2	AUGUSTUS	exon	87831500	87832234	.	-	.	ID=g7702.t1.exon5;Parent=g7702.t1;
OZ004726.1_Dexiosoma_caninum_genome_assembly,_chromosome:_2	AUGUSTUS	intron	87832235	87832306	1	-	.	ID=g7702.t1.intron5;Parent=g7702.t1;
OZ004726.1_Dexiosoma_caninum_genome_assembly,_chromosome:_2	AUGUSTUS	CDS	87832307	87833129	1	-	2	ID=g7702.t1.CDS6;Parent=g7702.t1;
OZ004726.1_Dexiosoma_caninum_genome_assembly,_chromosome:_2	AUGUSTUS	exon	87832307	87833129	.	-	.	ID=g7702.t1.exon6;Parent=g7702.t1;
OZ004726.1_Dexiosoma_caninum_genome_assembly,_chromosome:_2	AUGUSTUS	intron	87833130	87833445	1	-	.	ID=g7702.t1.intron6;Parent=g7702.t1;
OZ004726.1_Dexiosoma_caninum_genome_assembly,_chromosome:_2	AUGUSTUS	CDS	87833446	87833642	1	-	1	ID=g7702.t1.CDS7;Parent=g7702.t1;
OZ004726.1_Dexiosoma_caninum_genome_assembly,_chromosome:_2	AUGUSTUS	exon	87833446	87833642	.	-	.	ID=g7702.t1.exon7;Parent=g7702.t1;
OZ004726.1_Dexiosoma_caninum_genome_assembly,_chromosome:_2	AUGUSTUS	intron	87833643	87833707	1	-	.	ID=g7702.t1.intron7;Parent=g7702.t1;
OZ004726.1_Dexiosoma_caninum_genome_assembly,_chromosome:_2	AUGUSTUS	CDS	87833708	87833781	1	-	0	ID=g7702.t1.CDS8;Parent=g7702.t1;
OZ004726.1_Dexiosoma_caninum_genome_assembly,_chromosome:_2	AUGUSTUS	exon	87833708	87833781	.	-	.	ID=g7702.t1.exon8;Parent=g7702.t1;
OZ004726.1_Dexiosoma_caninum_genome_assembly,_chromosome:_2	AUGUSTUS	start_codon	87833779	87833781	.	-	0	ID=g7702.t1.start1;Parent=g7702.t1;
OZ004726.1_Dexiosoma_caninum_genome_assembly,_chromosome:_2	AUGUSTUS	gene	87865232	87877442	.	+	.	ID=g7703;
OZ004726.1_Dexiosoma_caninum_genome_assembly,_chromosome:_2	AUGUSTUS	mRNA	87865232	87877442	1	+	.	ID=g7703.t1;Parent=g7703;
OZ004726.1_Dexiosoma_caninum_genome_assembly,_chromosome:_2	AUGUSTUS	start_codon	87865232	87865234	.	+	0	ID=g7703.t1.start1;Parent=g7703.t1;
OZ004726.1_Dexiosoma_caninum_genome_assembly,_chromosome:_2	AUGUSTUS	CDS	87865232	87865898	1	+	0	ID=g7703.t1.CDS1;Parent=g7703.t1;
OZ004726.1_Dexiosoma_caninum_genome_assembly,_chromosome:_2	AUGUSTUS	exon	87865232	87865898	.	+	.	ID=g7703.t1.exon1;Parent=g7703.t1;
OZ004726.1_Dexiosoma_caninum_genome_assembly,_chromosome:_2	AUGUSTUS	intron	87865899	87874021	1	+	.	ID=g7703.t1.intron1;Parent=g7703.t1;
OZ004726.1_Dexiosoma_caninum_genome_assembly,_chromosome:_2	AUGUSTUS	CDS	87874022	87874300	1	+	2	ID=g7703.t1.CDS2;Parent=g7703.t1;
OZ004726.1_Dexiosoma_caninum_genome_assembly,_chromosome:_2	AUGUSTUS	exon	87874022	87874300	.	+	.	ID=g7703.t1.exon2;Parent=g7703.t1;
OZ004726.1_Dexiosoma_caninum_genome_assembly,_chromosome:_2	AUGUSTUS	intron	87874301	87874362	1	+	.	ID=g7703.t1.intron2;Parent=g7703.t1;
OZ004726.1_Dexiosoma_caninum_genome_assembly,_chromosome:_2	AUGUSTUS	CDS	87874363	87877442	1	+	2	ID=g7703.t1.CDS3;Parent=g7703.t1;
OZ004726.1_Dexiosoma_caninum_genome_assembly,_chromosome:_2	AUGUSTUS	exon	87874363	87877442	.	+	.	ID=g7703.t1.exon3;Parent=g7703.t1;
OZ004726.1_Dexiosoma_caninum_genome_assembly,_chromosome:_2	AUGUSTUS	stop_codon	87877440	87877442	.	+	0	ID=g7703.t1.stop1;Parent=g7703.t1;
OZ004726.1_Dexiosoma_caninum_genome_assembly,_chromosome:_2	AUGUSTUS	gene	87900529	87902526	.	+	.	ID=g7704;
OZ004726.1_Dexiosoma_caninum_genome_assembly,_chromosome:_2	AUGUSTUS	mRNA	87900529	87902526	1	+	.	ID=g7704.t1;Parent=g7704;
OZ004726.1_Dexiosoma_caninum_genome_assembly,_chromosome:_2	AUGUSTUS	start_codon	87900529	87900531	.	+	0	ID=g7704.t1.start1;Parent=g7704.t1;
OZ004726.1_Dexiosoma_caninum_genome_assembly,_chromosome:_2	AUGUSTUS	CDS	87900529	87902526	1	+	0	ID=g7704.t1.CDS1;Parent=g7704.t1;
OZ004726.1_Dexiosoma_caninum_genome_assembly,_chromosome:_2	AUGUSTUS	exon	87900529	87902526	.	+	.	ID=g7704.t1.exon1;Parent=g7704.t1;
OZ004726.1_Dexiosoma_caninum_genome_assembly,_chromosome:_2	AUGUSTUS	stop_codon	87902524	87902526	.	+	0	ID=g7704.t1.stop1;Parent=g7704.t1;
OZ004726.1_Dexiosoma_caninum_genome_assembly,_chromosome:_2	AUGUSTUS	gene	87918387	87920122	.	+	.	ID=g7705;
OZ004726.1_Dexiosoma_caninum_genome_assembly,_chromosome:_2	AUGUSTUS	mRNA	87918387	87920122	1	+	.	ID=g7705.t1;Parent=g7705;
OZ004726.1_Dexiosoma_caninum_genome_assembly,_chromosome:_2	AUGUSTUS	start_codon	87918387	87918389	.	+	0	ID=g7705.t1.start1;Parent=g7705.t1;
OZ004726.1_Dexiosoma_caninum_genome_assembly,_chromosome:_2	AUGUSTUS	CDS	87918387	87918877	1	+	0	ID=g7705.t1.CDS1;Parent=g7705.t1;
OZ004726.1_Dexiosoma_caninum_genome_assembly,_chromosome:_2	AUGUSTUS	exon	87918387	87918877	.	+	.	ID=g7705.t1.exon1;Parent=g7705.t1;
OZ004726.1_Dexiosoma_caninum_genome_assembly,_chromosome:_2	AUGUSTUS	intron	87918878	87918955	1	+	.	ID=g7705.t1.intron1;Parent=g7705.t1;
OZ004726.1_Dexiosoma_caninum_genome_assembly,_chromosome:_2	AUGUSTUS	CDS	87918956	87919794	1	+	1	ID=g7705.t1.CDS2;Parent=g7705.t1;
OZ004726.1_Dexiosoma_caninum_genome_assembly,_chromosome:_2	AUGUSTUS	exon	87918956	87919794	.	+	.	ID=g7705.t1.exon2;Parent=g7705.t1;
OZ004726.1_Dexiosoma_caninum_genome_assembly,_chromosome:_2	AUGUSTUS	intron	87919795	87919862	1	+	.	ID=g7705.t1.intron2;Parent=g7705.t1;
OZ004726.1_Dexiosoma_caninum_genome_assembly,_chromosome:_2	AUGUSTUS	CDS	87919863	87920122	1	+	2	ID=g7705.t1.CDS3;Parent=g7705.t1;
OZ004726.1_Dexiosoma_caninum_genome_assembly,_chromosome:_2	AUGUSTUS	exon	87919863	87920122	.	+	.	ID=g7705.t1.exon3;Parent=g7705.t1;
OZ004726.1_Dexiosoma_caninum_genome_assembly,_chromosome:_2	AUGUSTUS	stop_codon	87920120	87920122	.	+	0	ID=g7705.t1.stop1;Parent=g7705.t1;
OZ004726.1_Dexiosoma_caninum_genome_assembly,_chromosome:_2	AUGUSTUS	gene	87940120	87955226	.	+	.	ID=g7706;
OZ004726.1_Dexiosoma_caninum_genome_assembly,_chromosome:_2	AUGUSTUS	mRNA	87940120	87955226	0.74	+	.	ID=g7706.t1;Parent=g7706;
OZ004726.1_Dexiosoma_caninum_genome_assembly,_chromosome:_2	AUGUSTUS	start_codon	87940120	87940122	.	+	0	ID=g7706.t1.start1;Parent=g7706.t1;
OZ004726.1_Dexiosoma_caninum_genome_assembly,_chromosome:_2	AUGUSTUS	CDS	87940120	87940295	1	+	0	ID=g7706.t1.CDS1;Parent=g7706.t1;
OZ004726.1_Dexiosoma_caninum_genome_assembly,_chromosome:_2	AUGUSTUS	exon	87940120	87940295	.	+	.	ID=g7706.t1.exon1;Parent=g7706.t1;
OZ004726.1_Dexiosoma_caninum_genome_assembly,_chromosome:_2	AUGUSTUS	intron	87940296	87942207	1	+	.	ID=g7706.t1.intron1;Parent=g7706.t1;
OZ004726.1_Dexiosoma_caninum_genome_assembly,_chromosome:_2	AUGUSTUS	CDS	87942208	87942274	1	+	1	ID=g7706.t1.CDS2;Parent=g7706.t1;
OZ004726.1_Dexiosoma_caninum_genome_assembly,_chromosome:_2	AUGUSTUS	exon	87942208	87942274	.	+	.	ID=g7706.t1.exon2;Parent=g7706.t1;
OZ004726.1_Dexiosoma_caninum_genome_assembly,_chromosome:_2	AUGUSTUS	intron	87942275	87942577	1	+	.	ID=g7706.t1.intron2;Parent=g7706.t1;
OZ004726.1_Dexiosoma_caninum_genome_assembly,_chromosome:_2	AUGUSTUS	CDS	87942578	87951734	1	+	0	ID=g7706.t1.CDS3;Parent=g7706.t1;
OZ004726.1_Dexiosoma_caninum_genome_assembly,_chromosome:_2	AUGUSTUS	exon	87942578	87951734	.	+	.	ID=g7706.t1.exon3;Parent=g7706.t1;
OZ004726.1_Dexiosoma_caninum_genome_assembly,_chromosome:_2	AUGUSTUS	intron	87951735	87951816	1	+	.	ID=g7706.t1.intron3;Parent=g7706.t1;
OZ004726.1_Dexiosoma_caninum_genome_assembly,_chromosome:_2	AUGUSTUS	CDS	87951817	87952962	1	+	2	ID=g7706.t1.CDS4;Parent=g7706.t1;
OZ004726.1_Dexiosoma_caninum_genome_assembly,_chromosome:_2	AUGUSTUS	exon	87951817	87952962	.	+	.	ID=g7706.t1.exon4;Parent=g7706.t1;
OZ004726.1_Dexiosoma_caninum_genome_assembly,_chromosome:_2	AUGUSTUS	intron	87952963	87953034	1	+	.	ID=g7706.t1.intron4;Parent=g7706.t1;
OZ004726.1_Dexiosoma_caninum_genome_assembly,_chromosome:_2	AUGUSTUS	CDS	87953035	87955226	0.74	+	2	ID=g7706.t1.CDS5;Parent=g7706.t1;
OZ004726.1_Dexiosoma_caninum_genome_assembly,_chromosome:_2	AUGUSTUS	exon	87953035	87955226	.	+	.	ID=g7706.t1.exon5;Parent=g7706.t1;
OZ004726.1_Dexiosoma_caninum_genome_assembly,_chromosome:_2	AUGUSTUS	stop_codon	87955224	87955226	.	+	0	ID=g7706.t1.stop1;Parent=g7706.t1;
OZ004726.1_Dexiosoma_caninum_genome_assembly,_chromosome:_2	AUGUSTUS	gene	87956812	87958059	.	+	.	ID=g7707;
OZ004726.1_Dexiosoma_caninum_genome_assembly,_chromosome:_2	AUGUSTUS	mRNA	87956812	87958059	1	+	.	ID=g7707.t1;Parent=g7707;
OZ004726.1_Dexiosoma_caninum_genome_assembly,_chromosome:_2	AUGUSTUS	start_codon	87956812	87956814	.	+	0	ID=g7707.t1.start1;Parent=g7707.t1;
OZ004726.1_Dexiosoma_caninum_genome_assembly,_chromosome:_2	AUGUSTUS	CDS	87956812	87956861	1	+	0	ID=g7707.t1.CDS1;Parent=g7707.t1;
OZ004726.1_Dexiosoma_caninum_genome_assembly,_chromosome:_2	AUGUSTUS	exon	87956812	87956861	.	+	.	ID=g7707.t1.exon1;Parent=g7707.t1;
OZ004726.1_Dexiosoma_caninum_genome_assembly,_chromosome:_2	AUGUSTUS	intron	87956862	87957054	1	+	.	ID=g7707.t1.intron1;Parent=g7707.t1;
OZ004726.1_Dexiosoma_caninum_genome_assembly,_chromosome:_2	AUGUSTUS	CDS	87957055	87957234	1	+	1	ID=g7707.t1.CDS2;Parent=g7707.t1;
OZ004726.1_Dexiosoma_caninum_genome_assembly,_chromosome:_2	AUGUSTUS	exon	87957055	87957234	.	+	.	ID=g7707.t1.exon2;Parent=g7707.t1;
OZ004726.1_Dexiosoma_caninum_genome_assembly,_chromosome:_2	AUGUSTUS	intron	87957235	87957296	1	+	.	ID=g7707.t1.intron2;Parent=g7707.t1;
OZ004726.1_Dexiosoma_caninum_genome_assembly,_chromosome:_2	AUGUSTUS	CDS	87957297	87957465	1	+	1	ID=g7707.t1.CDS3;Parent=g7707.t1;
OZ004726.1_Dexiosoma_caninum_genome_assembly,_chromosome:_2	AUGUSTUS	exon	87957297	87957465	.	+	.	ID=g7707.t1.exon3;Parent=g7707.t1;
OZ004726.1_Dexiosoma_caninum_genome_assembly,_chromosome:_2	AUGUSTUS	intron	87957466	87957522	1	+	.	ID=g7707.t1.intron3;Parent=g7707.t1;
OZ004726.1_Dexiosoma_caninum_genome_assembly,_chromosome:_2	AUGUSTUS	CDS	87957523	87957647	1	+	0	ID=g7707.t1.CDS4;Parent=g7707.t1;
OZ004726.1_Dexiosoma_caninum_genome_assembly,_chromosome:_2	AUGUSTUS	exon	87957523	87957647	.	+	.	ID=g7707.t1.exon4;Parent=g7707.t1;
OZ004726.1_Dexiosoma_caninum_genome_assembly,_chromosome:_2	AUGUSTUS	intron	87957648	87957709	1	+	.	ID=g7707.t1.intron4;Parent=g7707.t1;
OZ004726.1_Dexiosoma_caninum_genome_assembly,_chromosome:_2	AUGUSTUS	CDS	87957710	87957852	1	+	1	ID=g7707.t1.CDS5;Parent=g7707.t1;
OZ004726.1_Dexiosoma_caninum_genome_assembly,_chromosome:_2	AUGUSTUS	exon	87957710	87957852	.	+	.	ID=g7707.t1.exon5;Parent=g7707.t1;
OZ004726.1_Dexiosoma_caninum_genome_assembly,_chromosome:_2	AUGUSTUS	intron	87957853	87957910	1	+	.	ID=g7707.t1.intron5;Parent=g7707.t1;
OZ004726.1_Dexiosoma_caninum_genome_assembly,_chromosome:_2	AUGUSTUS	CDS	87957911	87958059	1	+	2	ID=g7707.t1.CDS6;Parent=g7707.t1;
OZ004726.1_Dexiosoma_caninum_genome_assembly,_chromosome:_2	AUGUSTUS	exon	87957911	87958059	.	+	.	ID=g7707.t1.exon6;Parent=g7707.t1;
OZ004726.1_Dexiosoma_caninum_genome_assembly,_chromosome:_2	AUGUSTUS	stop_codon	87958057	87958059	.	+	0	ID=g7707.t1.stop1;Parent=g7707.t1;
OZ004726.1_Dexiosoma_caninum_genome_assembly,_chromosome:_2	AUGUSTUS	gene	87959366	87967120	.	+	.	ID=g7708;
OZ004726.1_Dexiosoma_caninum_genome_assembly,_chromosome:_2	AUGUSTUS	mRNA	87959366	87967120	1	+	.	ID=g7708.t1;Parent=g7708;
OZ004726.1_Dexiosoma_caninum_genome_assembly,_chromosome:_2	AUGUSTUS	start_codon	87959366	87959368	.	+	0	ID=g7708.t1.start1;Parent=g7708.t1;
OZ004726.1_Dexiosoma_caninum_genome_assembly,_chromosome:_2	AUGUSTUS	CDS	87959366	87959501	1	+	0	ID=g7708.t1.CDS1;Parent=g7708.t1;
OZ004726.1_Dexiosoma_caninum_genome_assembly,_chromosome:_2	AUGUSTUS	exon	87959366	87959501	.	+	.	ID=g7708.t1.exon1;Parent=g7708.t1;
OZ004726.1_Dexiosoma_caninum_genome_assembly,_chromosome:_2	AUGUSTUS	intron	87959502	87960869	1	+	.	ID=g7708.t1.intron1;Parent=g7708.t1;
OZ004726.1_Dexiosoma_caninum_genome_assembly,_chromosome:_2	AUGUSTUS	CDS	87960870	87961363	1	+	2	ID=g7708.t1.CDS2;Parent=g7708.t1;
OZ004726.1_Dexiosoma_caninum_genome_assembly,_chromosome:_2	AUGUSTUS	exon	87960870	87961363	.	+	.	ID=g7708.t1.exon2;Parent=g7708.t1;
OZ004726.1_Dexiosoma_caninum_genome_assembly,_chromosome:_2	AUGUSTUS	intron	87961364	87961454	1	+	.	ID=g7708.t1.intron2;Parent=g7708.t1;
OZ004726.1_Dexiosoma_caninum_genome_assembly,_chromosome:_2	AUGUSTUS	CDS	87961455	87961634	1	+	0	ID=g7708.t1.CDS3;Parent=g7708.t1;
OZ004726.1_Dexiosoma_caninum_genome_assembly,_chromosome:_2	AUGUSTUS	exon	87961455	87961634	.	+	.	ID=g7708.t1.exon3;Parent=g7708.t1;
OZ004726.1_Dexiosoma_caninum_genome_assembly,_chromosome:_2	AUGUSTUS	intron	87961635	87962001	1	+	.	ID=g7708.t1.intron3;Parent=g7708.t1;
OZ004726.1_Dexiosoma_caninum_genome_assembly,_chromosome:_2	AUGUSTUS	CDS	87962002	87962222	1	+	0	ID=g7708.t1.CDS4;Parent=g7708.t1;
OZ004726.1_Dexiosoma_caninum_genome_assembly,_chromosome:_2	AUGUSTUS	exon	87962002	87962222	.	+	.	ID=g7708.t1.exon4;Parent=g7708.t1;
OZ004726.1_Dexiosoma_caninum_genome_assembly,_chromosome:_2	AUGUSTUS	intron	87962223	87962281	1	+	.	ID=g7708.t1.intron4;Parent=g7708.t1;
OZ004726.1_Dexiosoma_caninum_genome_assembly,_chromosome:_2	AUGUSTUS	CDS	87962282	87962425	1	+	1	ID=g7708.t1.CDS5;Parent=g7708.t1;
OZ004726.1_Dexiosoma_caninum_genome_assembly,_chromosome:_2	AUGUSTUS	exon	87962282	87962425	.	+	.	ID=g7708.t1.exon5;Parent=g7708.t1;
OZ004726.1_Dexiosoma_caninum_genome_assembly,_chromosome:_2	AUGUSTUS	intron	87962426	87963905	1	+	.	ID=g7708.t1.intron5;Parent=g7708.t1;
OZ004726.1_Dexiosoma_caninum_genome_assembly,_chromosome:_2	AUGUSTUS	CDS	87963906	87964729	1	+	1	ID=g7708.t1.CDS6;Parent=g7708.t1;
OZ004726.1_Dexiosoma_caninum_genome_assembly,_chromosome:_2	AUGUSTUS	exon	87963906	87964729	.	+	.	ID=g7708.t1.exon6;Parent=g7708.t1;
OZ004726.1_Dexiosoma_caninum_genome_assembly,_chromosome:_2	AUGUSTUS	intron	87964730	87964799	1	+	.	ID=g7708.t1.intron6;Parent=g7708.t1;
OZ004726.1_Dexiosoma_caninum_genome_assembly,_chromosome:_2	AUGUSTUS	CDS	87964800	87965135	1	+	2	ID=g7708.t1.CDS7;Parent=g7708.t1;
OZ004726.1_Dexiosoma_caninum_genome_assembly,_chromosome:_2	AUGUSTUS	exon	87964800	87965135	.	+	.	ID=g7708.t1.exon7;Parent=g7708.t1;
OZ004726.1_Dexiosoma_caninum_genome_assembly,_chromosome:_2	AUGUSTUS	intron	87965136	87965211	1	+	.	ID=g7708.t1.intron7;Parent=g7708.t1;
OZ004726.1_Dexiosoma_caninum_genome_assembly,_chromosome:_2	AUGUSTUS	CDS	87965212	87965916	1	+	2	ID=g7708.t1.CDS8;Parent=g7708.t1;
OZ004726.1_Dexiosoma_caninum_genome_assembly,_chromosome:_2	AUGUSTUS	exon	87965212	87965916	.	+	.	ID=g7708.t1.exon8;Parent=g7708.t1;
OZ004726.1_Dexiosoma_caninum_genome_assembly,_chromosome:_2	AUGUSTUS	intron	87965917	87966505	1	+	.	ID=g7708.t1.intron8;Parent=g7708.t1;
OZ004726.1_Dexiosoma_caninum_genome_assembly,_chromosome:_2	AUGUSTUS	CDS	87966506	87966914	1	+	2	ID=g7708.t1.CDS9;Parent=g7708.t1;
OZ004726.1_Dexiosoma_caninum_genome_assembly,_chromosome:_2	AUGUSTUS	exon	87966506	87966914	.	+	.	ID=g7708.t1.exon9;Parent=g7708.t1;
OZ004726.1_Dexiosoma_caninum_genome_assembly,_chromosome:_2	AUGUSTUS	intron	87966915	87966981	1	+	.	ID=g7708.t1.intron9;Parent=g7708.t1;
OZ004726.1_Dexiosoma_caninum_genome_assembly,_chromosome:_2	AUGUSTUS	CDS	87966982	87967120	1	+	1	ID=g7708.t1.CDS10;Parent=g7708.t1;
OZ004726.1_Dexiosoma_caninum_genome_assembly,_chromosome:_2	AUGUSTUS	exon	87966982	87967120	.	+	.	ID=g7708.t1.exon10;Parent=g7708.t1;
OZ004726.1_Dexiosoma_caninum_genome_assembly,_chromosome:_2	AUGUSTUS	stop_codon	87967118	87967120	.	+	0	ID=g7708.t1.stop1;Parent=g7708.t1;
OZ004726.1_Dexiosoma_caninum_genome_assembly,_chromosome:_2	AUGUSTUS	mRNA	87959366	87967120	1	+	.	ID=g7708.t2;Parent=g7708;
OZ004726.1_Dexiosoma_caninum_genome_assembly,_chromosome:_2	AUGUSTUS	start_codon	87959366	87959368	.	+	0	ID=g7708.t2.start1;Parent=g7708.t2;
OZ004726.1_Dexiosoma_caninum_genome_assembly,_chromosome:_2	AUGUSTUS	CDS	87959366	87959501	1	+	0	ID=g7708.t2.CDS1;Parent=g7708.t2;
OZ004726.1_Dexiosoma_caninum_genome_assembly,_chromosome:_2	AUGUSTUS	exon	87959366	87959501	.	+	.	ID=g7708.t2.exon1;Parent=g7708.t2;
OZ004726.1_Dexiosoma_caninum_genome_assembly,_chromosome:_2	AUGUSTUS	intron	87959502	87960869	1	+	.	ID=g7708.t2.intron1;Parent=g7708.t2;
OZ004726.1_Dexiosoma_caninum_genome_assembly,_chromosome:_2	AUGUSTUS	CDS	87960870	87961363	1	+	2	ID=g7708.t2.CDS2;Parent=g7708.t2;
OZ004726.1_Dexiosoma_caninum_genome_assembly,_chromosome:_2	AUGUSTUS	exon	87960870	87961363	.	+	.	ID=g7708.t2.exon2;Parent=g7708.t2;
OZ004726.1_Dexiosoma_caninum_genome_assembly,_chromosome:_2	AUGUSTUS	intron	87961364	87961454	1	+	.	ID=g7708.t2.intron2;Parent=g7708.t2;
OZ004726.1_Dexiosoma_caninum_genome_assembly,_chromosome:_2	AUGUSTUS	CDS	87961455	87961634	1	+	0	ID=g7708.t2.CDS3;Parent=g7708.t2;
OZ004726.1_Dexiosoma_caninum_genome_assembly,_chromosome:_2	AUGUSTUS	exon	87961455	87961634	.	+	.	ID=g7708.t2.exon3;Parent=g7708.t2;
OZ004726.1_Dexiosoma_caninum_genome_assembly,_chromosome:_2	AUGUSTUS	intron	87961635	87962001	1	+	.	ID=g7708.t2.intron3;Parent=g7708.t2;
OZ004726.1_Dexiosoma_caninum_genome_assembly,_chromosome:_2	AUGUSTUS	CDS	87962002	87962222	1	+	0	ID=g7708.t2.CDS4;Parent=g7708.t2;
OZ004726.1_Dexiosoma_caninum_genome_assembly,_chromosome:_2	AUGUSTUS	exon	87962002	87962222	.	+	.	ID=g7708.t2.exon4;Parent=g7708.t2;
OZ004726.1_Dexiosoma_caninum_genome_assembly,_chromosome:_2	AUGUSTUS	intron	87962223	87962281	1	+	.	ID=g7708.t2.intron4;Parent=g7708.t2;
OZ004726.1_Dexiosoma_caninum_genome_assembly,_chromosome:_2	AUGUSTUS	CDS	87962282	87962425	1	+	1	ID=g7708.t2.CDS5;Parent=g7708.t2;
OZ004726.1_Dexiosoma_caninum_genome_assembly,_chromosome:_2	AUGUSTUS	exon	87962282	87962425	.	+	.	ID=g7708.t2.exon5;Parent=g7708.t2;
OZ004726.1_Dexiosoma_caninum_genome_assembly,_chromosome:_2	AUGUSTUS	intron	87962426	87963905	1	+	.	ID=g7708.t2.intron5;Parent=g7708.t2;
OZ004726.1_Dexiosoma_caninum_genome_assembly,_chromosome:_2	AUGUSTUS	CDS	87963906	87964729	1	+	1	ID=g7708.t2.CDS6;Parent=g7708.t2;
OZ004726.1_Dexiosoma_caninum_genome_assembly,_chromosome:_2	AUGUSTUS	exon	87963906	87964729	.	+	.	ID=g7708.t2.exon6;Parent=g7708.t2;
OZ004726.1_Dexiosoma_caninum_genome_assembly,_chromosome:_2	AUGUSTUS	intron	87964730	87964799	1	+	.	ID=g7708.t2.intron6;Parent=g7708.t2;
OZ004726.1_Dexiosoma_caninum_genome_assembly,_chromosome:_2	AUGUSTUS	CDS	87964800	87965135	1	+	2	ID=g7708.t2.CDS7;Parent=g7708.t2;
OZ004726.1_Dexiosoma_caninum_genome_assembly,_chromosome:_2	AUGUSTUS	exon	87964800	87965135	.	+	.	ID=g7708.t2.exon7;Parent=g7708.t2;
OZ004726.1_Dexiosoma_caninum_genome_assembly,_chromosome:_2	AUGUSTUS	intron	87965136	87965211	1	+	.	ID=g7708.t2.intron7;Parent=g7708.t2;
OZ004726.1_Dexiosoma_caninum_genome_assembly,_chromosome:_2	AUGUSTUS	CDS	87965212	87965916	1	+	2	ID=g7708.t2.CDS8;Parent=g7708.t2;
OZ004726.1_Dexiosoma_caninum_genome_assembly,_chromosome:_2	AUGUSTUS	exon	87965212	87965916	.	+	.	ID=g7708.t2.exon8;Parent=g7708.t2;
OZ004726.1_Dexiosoma_caninum_genome_assembly,_chromosome:_2	AUGUSTUS	intron	87965917	87966412	1	+	.	ID=g7708.t2.intron8;Parent=g7708.t2;
OZ004726.1_Dexiosoma_caninum_genome_assembly,_chromosome:_2	AUGUSTUS	CDS	87966413	87966914	1	+	2	ID=g7708.t2.CDS9;Parent=g7708.t2;
OZ004726.1_Dexiosoma_caninum_genome_assembly,_chromosome:_2	AUGUSTUS	exon	87966413	87966914	.	+	.	ID=g7708.t2.exon9;Parent=g7708.t2;
OZ004726.1_Dexiosoma_caninum_genome_assembly,_chromosome:_2	AUGUSTUS	intron	87966915	87966981	1	+	.	ID=g7708.t2.intron9;Parent=g7708.t2;
OZ004726.1_Dexiosoma_caninum_genome_assembly,_chromosome:_2	AUGUSTUS	CDS	87966982	87967120	1	+	1	ID=g7708.t2.CDS10;Parent=g7708.t2;
OZ004726.1_Dexiosoma_caninum_genome_assembly,_chromosome:_2	AUGUSTUS	exon	87966982	87967120	.	+	.	ID=g7708.t2.exon10;Parent=g7708.t2;
OZ004726.1_Dexiosoma_caninum_genome_assembly,_chromosome:_2	AUGUSTUS	stop_codon	87967118	87967120	.	+	0	ID=g7708.t2.stop1;Parent=g7708.t2;
OZ004726.1_Dexiosoma_caninum_genome_assembly,_chromosome:_2	AUGUSTUS	gene	87973052	87981514	.	+	.	ID=g7709;
OZ004726.1_Dexiosoma_caninum_genome_assembly,_chromosome:_2	AUGUSTUS	mRNA	87973052	87981514	1	+	.	ID=g7709.t1;Parent=g7709;
OZ004726.1_Dexiosoma_caninum_genome_assembly,_chromosome:_2	AUGUSTUS	start_codon	87973052	87973054	.	+	0	ID=g7709.t1.start1;Parent=g7709.t1;
OZ004726.1_Dexiosoma_caninum_genome_assembly,_chromosome:_2	AUGUSTUS	CDS	87973052	87973201	1	+	0	ID=g7709.t1.CDS1;Parent=g7709.t1;
OZ004726.1_Dexiosoma_caninum_genome_assembly,_chromosome:_2	AUGUSTUS	exon	87973052	87973201	.	+	.	ID=g7709.t1.exon1;Parent=g7709.t1;
OZ004726.1_Dexiosoma_caninum_genome_assembly,_chromosome:_2	AUGUSTUS	intron	87973202	87979971	1	+	.	ID=g7709.t1.intron1;Parent=g7709.t1;
OZ004726.1_Dexiosoma_caninum_genome_assembly,_chromosome:_2	AUGUSTUS	CDS	87979972	87980154	1	+	0	ID=g7709.t1.CDS2;Parent=g7709.t1;
OZ004726.1_Dexiosoma_caninum_genome_assembly,_chromosome:_2	AUGUSTUS	exon	87979972	87980154	.	+	.	ID=g7709.t1.exon2;Parent=g7709.t1;
OZ004726.1_Dexiosoma_caninum_genome_assembly,_chromosome:_2	AUGUSTUS	intron	87980155	87980941	1	+	.	ID=g7709.t1.intron2;Parent=g7709.t1;
OZ004726.1_Dexiosoma_caninum_genome_assembly,_chromosome:_2	AUGUSTUS	CDS	87980942	87981514	1	+	0	ID=g7709.t1.CDS3;Parent=g7709.t1;
OZ004726.1_Dexiosoma_caninum_genome_assembly,_chromosome:_2	AUGUSTUS	exon	87980942	87981514	.	+	.	ID=g7709.t1.exon3;Parent=g7709.t1;
OZ004726.1_Dexiosoma_caninum_genome_assembly,_chromosome:_2	AUGUSTUS	stop_codon	87981512	87981514	.	+	0	ID=g7709.t1.stop1;Parent=g7709.t1;
OZ004726.1_Dexiosoma_caninum_genome_assembly,_chromosome:_2	AUGUSTUS	gene	87982292	87983591	.	-	.	ID=g7710;
OZ004726.1_Dexiosoma_caninum_genome_assembly,_chromosome:_2	AUGUSTUS	mRNA	87982292	87983591	1	-	.	ID=g7710.t1;Parent=g7710;
OZ004726.1_Dexiosoma_caninum_genome_assembly,_chromosome:_2	AUGUSTUS	stop_codon	87982292	87982294	.	-	0	ID=g7710.t1.stop1;Parent=g7710.t1;
OZ004726.1_Dexiosoma_caninum_genome_assembly,_chromosome:_2	AUGUSTUS	CDS	87982292	87982803	1	-	2	ID=g7710.t1.CDS1;Parent=g7710.t1;
OZ004726.1_Dexiosoma_caninum_genome_assembly,_chromosome:_2	AUGUSTUS	exon	87982292	87982803	.	-	.	ID=g7710.t1.exon1;Parent=g7710.t1;
OZ004726.1_Dexiosoma_caninum_genome_assembly,_chromosome:_2	AUGUSTUS	intron	87982804	87982864	1	-	.	ID=g7710.t1.intron1;Parent=g7710.t1;
OZ004726.1_Dexiosoma_caninum_genome_assembly,_chromosome:_2	AUGUSTUS	CDS	87982865	87983591	1	-	0	ID=g7710.t1.CDS2;Parent=g7710.t1;
OZ004726.1_Dexiosoma_caninum_genome_assembly,_chromosome:_2	AUGUSTUS	exon	87982865	87983591	.	-	.	ID=g7710.t1.exon2;Parent=g7710.t1;
OZ004726.1_Dexiosoma_caninum_genome_assembly,_chromosome:_2	AUGUSTUS	start_codon	87983589	87983591	.	-	0	ID=g7710.t1.start1;Parent=g7710.t1;
OZ004726.1_Dexiosoma_caninum_genome_assembly,_chromosome:_2	AUGUSTUS	gene	87987864	87999004	.	+	.	ID=g7711;
OZ004726.1_Dexiosoma_caninum_genome_assembly,_chromosome:_2	AUGUSTUS	mRNA	87987864	87999004	1	+	.	ID=g7711.t1;Parent=g7711;
OZ004726.1_Dexiosoma_caninum_genome_assembly,_chromosome:_2	AUGUSTUS	start_codon	87987864	87987866	.	+	0	ID=g7711.t1.start1;Parent=g7711.t1;
OZ004726.1_Dexiosoma_caninum_genome_assembly,_chromosome:_2	AUGUSTUS	CDS	87987864	87988195	1	+	0	ID=g7711.t1.CDS1;Parent=g7711.t1;
OZ004726.1_Dexiosoma_caninum_genome_assembly,_chromosome:_2	AUGUSTUS	exon	87987864	87988195	.	+	.	ID=g7711.t1.exon1;Parent=g7711.t1;
OZ004726.1_Dexiosoma_caninum_genome_assembly,_chromosome:_2	AUGUSTUS	intron	87988196	87988367	1	+	.	ID=g7711.t1.intron1;Parent=g7711.t1;
OZ004726.1_Dexiosoma_caninum_genome_assembly,_chromosome:_2	AUGUSTUS	CDS	87988368	87988513	1	+	1	ID=g7711.t1.CDS2;Parent=g7711.t1;
OZ004726.1_Dexiosoma_caninum_genome_assembly,_chromosome:_2	AUGUSTUS	exon	87988368	87988513	.	+	.	ID=g7711.t1.exon2;Parent=g7711.t1;
OZ004726.1_Dexiosoma_caninum_genome_assembly,_chromosome:_2	AUGUSTUS	intron	87988514	87988579	1	+	.	ID=g7711.t1.intron2;Parent=g7711.t1;
OZ004726.1_Dexiosoma_caninum_genome_assembly,_chromosome:_2	AUGUSTUS	CDS	87988580	87989632	1	+	2	ID=g7711.t1.CDS3;Parent=g7711.t1;
OZ004726.1_Dexiosoma_caninum_genome_assembly,_chromosome:_2	AUGUSTUS	exon	87988580	87989632	.	+	.	ID=g7711.t1.exon3;Parent=g7711.t1;
OZ004726.1_Dexiosoma_caninum_genome_assembly,_chromosome:_2	AUGUSTUS	intron	87989633	87989731	1	+	.	ID=g7711.t1.intron3;Parent=g7711.t1;
OZ004726.1_Dexiosoma_caninum_genome_assembly,_chromosome:_2	AUGUSTUS	CDS	87989732	87992833	1	+	2	ID=g7711.t1.CDS4;Parent=g7711.t1;
OZ004726.1_Dexiosoma_caninum_genome_assembly,_chromosome:_2	AUGUSTUS	exon	87989732	87992833	.	+	.	ID=g7711.t1.exon4;Parent=g7711.t1;
OZ004726.1_Dexiosoma_caninum_genome_assembly,_chromosome:_2	AUGUSTUS	intron	87992834	87992901	1	+	.	ID=g7711.t1.intron4;Parent=g7711.t1;
OZ004726.1_Dexiosoma_caninum_genome_assembly,_chromosome:_2	AUGUSTUS	CDS	87992902	87994107	1	+	2	ID=g7711.t1.CDS5;Parent=g7711.t1;
OZ004726.1_Dexiosoma_caninum_genome_assembly,_chromosome:_2	AUGUSTUS	exon	87992902	87994107	.	+	.	ID=g7711.t1.exon5;Parent=g7711.t1;
OZ004726.1_Dexiosoma_caninum_genome_assembly,_chromosome:_2	AUGUSTUS	intron	87994108	87994182	1	+	.	ID=g7711.t1.intron5;Parent=g7711.t1;
OZ004726.1_Dexiosoma_caninum_genome_assembly,_chromosome:_2	AUGUSTUS	CDS	87994183	87994343	1	+	2	ID=g7711.t1.CDS6;Parent=g7711.t1;
OZ004726.1_Dexiosoma_caninum_genome_assembly,_chromosome:_2	AUGUSTUS	exon	87994183	87994343	.	+	.	ID=g7711.t1.exon6;Parent=g7711.t1;
OZ004726.1_Dexiosoma_caninum_genome_assembly,_chromosome:_2	AUGUSTUS	intron	87994344	87994792	1	+	.	ID=g7711.t1.intron6;Parent=g7711.t1;
OZ004726.1_Dexiosoma_caninum_genome_assembly,_chromosome:_2	AUGUSTUS	CDS	87994793	87995192	1	+	0	ID=g7711.t1.CDS7;Parent=g7711.t1;
OZ004726.1_Dexiosoma_caninum_genome_assembly,_chromosome:_2	AUGUSTUS	exon	87994793	87995192	.	+	.	ID=g7711.t1.exon7;Parent=g7711.t1;
OZ004726.1_Dexiosoma_caninum_genome_assembly,_chromosome:_2	AUGUSTUS	intron	87995193	87995270	1	+	.	ID=g7711.t1.intron7;Parent=g7711.t1;
OZ004726.1_Dexiosoma_caninum_genome_assembly,_chromosome:_2	AUGUSTUS	CDS	87995271	87995617	1	+	2	ID=g7711.t1.CDS8;Parent=g7711.t1;
OZ004726.1_Dexiosoma_caninum_genome_assembly,_chromosome:_2	AUGUSTUS	exon	87995271	87995617	.	+	.	ID=g7711.t1.exon8;Parent=g7711.t1;
OZ004726.1_Dexiosoma_caninum_genome_assembly,_chromosome:_2	AUGUSTUS	intron	87995618	87995688	1	+	.	ID=g7711.t1.intron8;Parent=g7711.t1;
OZ004726.1_Dexiosoma_caninum_genome_assembly,_chromosome:_2	AUGUSTUS	CDS	87995689	87997965	1	+	0	ID=g7711.t1.CDS9;Parent=g7711.t1;
OZ004726.1_Dexiosoma_caninum_genome_assembly,_chromosome:_2	AUGUSTUS	exon	87995689	87997965	.	+	.	ID=g7711.t1.exon9;Parent=g7711.t1;
OZ004726.1_Dexiosoma_caninum_genome_assembly,_chromosome:_2	AUGUSTUS	intron	87997966	87998041	1	+	.	ID=g7711.t1.intron9;Parent=g7711.t1;
OZ004726.1_Dexiosoma_caninum_genome_assembly,_chromosome:_2	AUGUSTUS	CDS	87998042	87999004	1	+	0	ID=g7711.t1.CDS10;Parent=g7711.t1;
OZ004726.1_Dexiosoma_caninum_genome_assembly,_chromosome:_2	AUGUSTUS	exon	87998042	87999004	.	+	.	ID=g7711.t1.exon10;Parent=g7711.t1;
OZ004726.1_Dexiosoma_caninum_genome_assembly,_chromosome:_2	AUGUSTUS	stop_codon	87999002	87999004	.	+	0	ID=g7711.t1.stop1;Parent=g7711.t1;
OZ004726.1_Dexiosoma_caninum_genome_assembly,_chromosome:_2	AUGUSTUS	gene	88008546	88012477	.	-	.	ID=g7712;
OZ004726.1_Dexiosoma_caninum_genome_assembly,_chromosome:_2	AUGUSTUS	mRNA	88008546	88012477	1	-	.	ID=g7712.t1;Parent=g7712;
OZ004726.1_Dexiosoma_caninum_genome_assembly,_chromosome:_2	AUGUSTUS	stop_codon	88008546	88008548	.	-	0	ID=g7712.t1.stop1;Parent=g7712.t1;
OZ004726.1_Dexiosoma_caninum_genome_assembly,_chromosome:_2	AUGUSTUS	CDS	88008546	88008631	1	-	2	ID=g7712.t1.CDS1;Parent=g7712.t1;
OZ004726.1_Dexiosoma_caninum_genome_assembly,_chromosome:_2	AUGUSTUS	exon	88008546	88008631	.	-	.	ID=g7712.t1.exon1;Parent=g7712.t1;
OZ004726.1_Dexiosoma_caninum_genome_assembly,_chromosome:_2	AUGUSTUS	intron	88008632	88008727	1	-	.	ID=g7712.t1.intron1;Parent=g7712.t1;
OZ004726.1_Dexiosoma_caninum_genome_assembly,_chromosome:_2	AUGUSTUS	CDS	88008728	88008930	1	-	1	ID=g7712.t1.CDS2;Parent=g7712.t1;
OZ004726.1_Dexiosoma_caninum_genome_assembly,_chromosome:_2	AUGUSTUS	exon	88008728	88008930	.	-	.	ID=g7712.t1.exon2;Parent=g7712.t1;
OZ004726.1_Dexiosoma_caninum_genome_assembly,_chromosome:_2	AUGUSTUS	intron	88008931	88008998	1	-	.	ID=g7712.t1.intron2;Parent=g7712.t1;
OZ004726.1_Dexiosoma_caninum_genome_assembly,_chromosome:_2	AUGUSTUS	CDS	88008999	88012078	1	-	0	ID=g7712.t1.CDS3;Parent=g7712.t1;
OZ004726.1_Dexiosoma_caninum_genome_assembly,_chromosome:_2	AUGUSTUS	exon	88008999	88012078	.	-	.	ID=g7712.t1.exon3;Parent=g7712.t1;
OZ004726.1_Dexiosoma_caninum_genome_assembly,_chromosome:_2	AUGUSTUS	intron	88012079	88012135	1	-	.	ID=g7712.t1.intron3;Parent=g7712.t1;
OZ004726.1_Dexiosoma_caninum_genome_assembly,_chromosome:_2	AUGUSTUS	CDS	88012136	88012327	1	-	0	ID=g7712.t1.CDS4;Parent=g7712.t1;
OZ004726.1_Dexiosoma_caninum_genome_assembly,_chromosome:_2	AUGUSTUS	exon	88012136	88012327	.	-	.	ID=g7712.t1.exon4;Parent=g7712.t1;
OZ004726.1_Dexiosoma_caninum_genome_assembly,_chromosome:_2	AUGUSTUS	intron	88012328	88012402	1	-	.	ID=g7712.t1.intron4;Parent=g7712.t1;
OZ004726.1_Dexiosoma_caninum_genome_assembly,_chromosome:_2	AUGUSTUS	CDS	88012403	88012477	1	-	0	ID=g7712.t1.CDS5;Parent=g7712.t1;
OZ004726.1_Dexiosoma_caninum_genome_assembly,_chromosome:_2	AUGUSTUS	exon	88012403	88012477	.	-	.	ID=g7712.t1.exon5;Parent=g7712.t1;
OZ004726.1_Dexiosoma_caninum_genome_assembly,_chromosome:_2	AUGUSTUS	start_codon	88012475	88012477	.	-	0	ID=g7712.t1.start1;Parent=g7712.t1;
OZ004726.1_Dexiosoma_caninum_genome_assembly,_chromosome:_2	AUGUSTUS	gene	88012859	88015085	.	-	.	ID=g7713;
OZ004726.1_Dexiosoma_caninum_genome_assembly,_chromosome:_2	AUGUSTUS	mRNA	88012859	88015085	1	-	.	ID=g7713.t1;Parent=g7713;
OZ004726.1_Dexiosoma_caninum_genome_assembly,_chromosome:_2	AUGUSTUS	stop_codon	88012859	88012861	.	-	0	ID=g7713.t1.stop1;Parent=g7713.t1;
OZ004726.1_Dexiosoma_caninum_genome_assembly,_chromosome:_2	AUGUSTUS	CDS	88012859	88013210	1	-	1	ID=g7713.t1.CDS1;Parent=g7713.t1;
OZ004726.1_Dexiosoma_caninum_genome_assembly,_chromosome:_2	AUGUSTUS	exon	88012859	88013210	.	-	.	ID=g7713.t1.exon1;Parent=g7713.t1;
OZ004726.1_Dexiosoma_caninum_genome_assembly,_chromosome:_2	AUGUSTUS	intron	88013211	88014941	1	-	.	ID=g7713.t1.intron1;Parent=g7713.t1;
OZ004726.1_Dexiosoma_caninum_genome_assembly,_chromosome:_2	AUGUSTUS	CDS	88014942	88015006	1	-	0	ID=g7713.t1.CDS2;Parent=g7713.t1;
OZ004726.1_Dexiosoma_caninum_genome_assembly,_chromosome:_2	AUGUSTUS	exon	88014942	88015006	.	-	.	ID=g7713.t1.exon2;Parent=g7713.t1;
OZ004726.1_Dexiosoma_caninum_genome_assembly,_chromosome:_2	AUGUSTUS	intron	88015007	88015067	1	-	.	ID=g7713.t1.intron2;Parent=g7713.t1;
OZ004726.1_Dexiosoma_caninum_genome_assembly,_chromosome:_2	AUGUSTUS	CDS	88015068	88015085	1	-	0	ID=g7713.t1.CDS3;Parent=g7713.t1;
OZ004726.1_Dexiosoma_caninum_genome_assembly,_chromosome:_2	AUGUSTUS	exon	88015068	88015085	.	-	.	ID=g7713.t1.exon3;Parent=g7713.t1;
OZ004726.1_Dexiosoma_caninum_genome_assembly,_chromosome:_2	AUGUSTUS	start_codon	88015083	88015085	.	-	0	ID=g7713.t1.start1;Parent=g7713.t1;
OZ004726.1_Dexiosoma_caninum_genome_assembly,_chromosome:_2	AUGUSTUS	gene	88028916	88037990	.	+	.	ID=g7714;
OZ004726.1_Dexiosoma_caninum_genome_assembly,_chromosome:_2	AUGUSTUS	mRNA	88028916	88037990	0.8	+	.	ID=g7714.t1;Parent=g7714;
OZ004726.1_Dexiosoma_caninum_genome_assembly,_chromosome:_2	AUGUSTUS	start_codon	88028916	88028918	.	+	0	ID=g7714.t1.start1;Parent=g7714.t1;
OZ004726.1_Dexiosoma_caninum_genome_assembly,_chromosome:_2	AUGUSTUS	CDS	88028916	88029781	1	+	0	ID=g7714.t1.CDS1;Parent=g7714.t1;
OZ004726.1_Dexiosoma_caninum_genome_assembly,_chromosome:_2	AUGUSTUS	exon	88028916	88029781	.	+	.	ID=g7714.t1.exon1;Parent=g7714.t1;
OZ004726.1_Dexiosoma_caninum_genome_assembly,_chromosome:_2	AUGUSTUS	intron	88029782	88030139	1	+	.	ID=g7714.t1.intron1;Parent=g7714.t1;
OZ004726.1_Dexiosoma_caninum_genome_assembly,_chromosome:_2	AUGUSTUS	CDS	88030140	88030212	0.99	+	1	ID=g7714.t1.CDS2;Parent=g7714.t1;
OZ004726.1_Dexiosoma_caninum_genome_assembly,_chromosome:_2	AUGUSTUS	exon	88030140	88030212	.	+	.	ID=g7714.t1.exon2;Parent=g7714.t1;
OZ004726.1_Dexiosoma_caninum_genome_assembly,_chromosome:_2	AUGUSTUS	intron	88030213	88036957	0.8	+	.	ID=g7714.t1.intron2;Parent=g7714.t1;
OZ004726.1_Dexiosoma_caninum_genome_assembly,_chromosome:_2	AUGUSTUS	CDS	88036958	88037085	0.81	+	0	ID=g7714.t1.CDS3;Parent=g7714.t1;
OZ004726.1_Dexiosoma_caninum_genome_assembly,_chromosome:_2	AUGUSTUS	exon	88036958	88037085	.	+	.	ID=g7714.t1.exon3;Parent=g7714.t1;
OZ004726.1_Dexiosoma_caninum_genome_assembly,_chromosome:_2	AUGUSTUS	intron	88037086	88037143	1	+	.	ID=g7714.t1.intron3;Parent=g7714.t1;
OZ004726.1_Dexiosoma_caninum_genome_assembly,_chromosome:_2	AUGUSTUS	CDS	88037144	88037990	1	+	1	ID=g7714.t1.CDS4;Parent=g7714.t1;
OZ004726.1_Dexiosoma_caninum_genome_assembly,_chromosome:_2	AUGUSTUS	exon	88037144	88037990	.	+	.	ID=g7714.t1.exon4;Parent=g7714.t1;
OZ004726.1_Dexiosoma_caninum_genome_assembly,_chromosome:_2	AUGUSTUS	stop_codon	88037988	88037990	.	+	0	ID=g7714.t1.stop1;Parent=g7714.t1;
OZ004726.1_Dexiosoma_caninum_genome_assembly,_chromosome:_2	AUGUSTUS	gene	88179400	88195686	.	+	.	ID=g7715;
OZ004726.1_Dexiosoma_caninum_genome_assembly,_chromosome:_2	AUGUSTUS	mRNA	88179400	88195686	0.43	+	.	ID=g7715.t1;Parent=g7715;
OZ004726.1_Dexiosoma_caninum_genome_assembly,_chromosome:_2	AUGUSTUS	start_codon	88179400	88179402	.	+	0	ID=g7715.t1.start1;Parent=g7715.t1;
OZ004726.1_Dexiosoma_caninum_genome_assembly,_chromosome:_2	AUGUSTUS	CDS	88179400	88179420	0.43	+	0	ID=g7715.t1.CDS1;Parent=g7715.t1;
OZ004726.1_Dexiosoma_caninum_genome_assembly,_chromosome:_2	AUGUSTUS	exon	88179400	88179420	.	+	.	ID=g7715.t1.exon1;Parent=g7715.t1;
OZ004726.1_Dexiosoma_caninum_genome_assembly,_chromosome:_2	AUGUSTUS	intron	88179421	88184586	0.44	+	.	ID=g7715.t1.intron1;Parent=g7715.t1;
OZ004726.1_Dexiosoma_caninum_genome_assembly,_chromosome:_2	AUGUSTUS	CDS	88184587	88184725	1	+	0	ID=g7715.t1.CDS2;Parent=g7715.t1;
OZ004726.1_Dexiosoma_caninum_genome_assembly,_chromosome:_2	AUGUSTUS	exon	88184587	88184725	.	+	.	ID=g7715.t1.exon2;Parent=g7715.t1;
OZ004726.1_Dexiosoma_caninum_genome_assembly,_chromosome:_2	AUGUSTUS	intron	88184726	88184983	1	+	.	ID=g7715.t1.intron2;Parent=g7715.t1;
OZ004726.1_Dexiosoma_caninum_genome_assembly,_chromosome:_2	AUGUSTUS	CDS	88184984	88185205	0.97	+	2	ID=g7715.t1.CDS3;Parent=g7715.t1;
OZ004726.1_Dexiosoma_caninum_genome_assembly,_chromosome:_2	AUGUSTUS	exon	88184984	88185205	.	+	.	ID=g7715.t1.exon3;Parent=g7715.t1;
OZ004726.1_Dexiosoma_caninum_genome_assembly,_chromosome:_2	AUGUSTUS	intron	88185206	88187437	0.96	+	.	ID=g7715.t1.intron3;Parent=g7715.t1;
OZ004726.1_Dexiosoma_caninum_genome_assembly,_chromosome:_2	AUGUSTUS	CDS	88187438	88187955	0.96	+	2	ID=g7715.t1.CDS4;Parent=g7715.t1;
OZ004726.1_Dexiosoma_caninum_genome_assembly,_chromosome:_2	AUGUSTUS	exon	88187438	88187955	.	+	.	ID=g7715.t1.exon4;Parent=g7715.t1;
OZ004726.1_Dexiosoma_caninum_genome_assembly,_chromosome:_2	AUGUSTUS	intron	88187956	88188020	1	+	.	ID=g7715.t1.intron4;Parent=g7715.t1;
OZ004726.1_Dexiosoma_caninum_genome_assembly,_chromosome:_2	AUGUSTUS	CDS	88188021	88188173	1	+	0	ID=g7715.t1.CDS5;Parent=g7715.t1;
OZ004726.1_Dexiosoma_caninum_genome_assembly,_chromosome:_2	AUGUSTUS	exon	88188021	88188173	.	+	.	ID=g7715.t1.exon5;Parent=g7715.t1;
OZ004726.1_Dexiosoma_caninum_genome_assembly,_chromosome:_2	AUGUSTUS	intron	88188174	88191475	1	+	.	ID=g7715.t1.intron5;Parent=g7715.t1;
OZ004726.1_Dexiosoma_caninum_genome_assembly,_chromosome:_2	AUGUSTUS	CDS	88191476	88191625	1	+	0	ID=g7715.t1.CDS6;Parent=g7715.t1;
OZ004726.1_Dexiosoma_caninum_genome_assembly,_chromosome:_2	AUGUSTUS	exon	88191476	88191625	.	+	.	ID=g7715.t1.exon6;Parent=g7715.t1;
OZ004726.1_Dexiosoma_caninum_genome_assembly,_chromosome:_2	AUGUSTUS	intron	88191626	88191856	1	+	.	ID=g7715.t1.intron6;Parent=g7715.t1;
OZ004726.1_Dexiosoma_caninum_genome_assembly,_chromosome:_2	AUGUSTUS	CDS	88191857	88192473	1	+	0	ID=g7715.t1.CDS7;Parent=g7715.t1;
OZ004726.1_Dexiosoma_caninum_genome_assembly,_chromosome:_2	AUGUSTUS	exon	88191857	88192473	.	+	.	ID=g7715.t1.exon7;Parent=g7715.t1;
OZ004726.1_Dexiosoma_caninum_genome_assembly,_chromosome:_2	AUGUSTUS	intron	88192474	88192536	1	+	.	ID=g7715.t1.intron7;Parent=g7715.t1;
OZ004726.1_Dexiosoma_caninum_genome_assembly,_chromosome:_2	AUGUSTUS	CDS	88192537	88192681	1	+	1	ID=g7715.t1.CDS8;Parent=g7715.t1;
OZ004726.1_Dexiosoma_caninum_genome_assembly,_chromosome:_2	AUGUSTUS	exon	88192537	88192681	.	+	.	ID=g7715.t1.exon8;Parent=g7715.t1;
OZ004726.1_Dexiosoma_caninum_genome_assembly,_chromosome:_2	AUGUSTUS	intron	88192682	88192740	1	+	.	ID=g7715.t1.intron8;Parent=g7715.t1;
OZ004726.1_Dexiosoma_caninum_genome_assembly,_chromosome:_2	AUGUSTUS	CDS	88192741	88192926	1	+	0	ID=g7715.t1.CDS9;Parent=g7715.t1;
OZ004726.1_Dexiosoma_caninum_genome_assembly,_chromosome:_2	AUGUSTUS	exon	88192741	88192926	.	+	.	ID=g7715.t1.exon9;Parent=g7715.t1;
OZ004726.1_Dexiosoma_caninum_genome_assembly,_chromosome:_2	AUGUSTUS	intron	88192927	88195578	1	+	.	ID=g7715.t1.intron9;Parent=g7715.t1;
OZ004726.1_Dexiosoma_caninum_genome_assembly,_chromosome:_2	AUGUSTUS	CDS	88195579	88195686	1	+	0	ID=g7715.t1.CDS10;Parent=g7715.t1;
OZ004726.1_Dexiosoma_caninum_genome_assembly,_chromosome:_2	AUGUSTUS	exon	88195579	88195686	.	+	.	ID=g7715.t1.exon10;Parent=g7715.t1;
OZ004726.1_Dexiosoma_caninum_genome_assembly,_chromosome:_2	AUGUSTUS	stop_codon	88195684	88195686	.	+	0	ID=g7715.t1.stop1;Parent=g7715.t1;
OZ004726.1_Dexiosoma_caninum_genome_assembly,_chromosome:_2	AUGUSTUS	mRNA	88179400	88195686	0.3	+	.	ID=g7715.t2;Parent=g7715;
OZ004726.1_Dexiosoma_caninum_genome_assembly,_chromosome:_2	AUGUSTUS	start_codon	88179400	88179402	.	+	0	ID=g7715.t2.start1;Parent=g7715.t2;
OZ004726.1_Dexiosoma_caninum_genome_assembly,_chromosome:_2	AUGUSTUS	CDS	88179400	88179420	0.3	+	0	ID=g7715.t2.CDS1;Parent=g7715.t2;
OZ004726.1_Dexiosoma_caninum_genome_assembly,_chromosome:_2	AUGUSTUS	exon	88179400	88179420	.	+	.	ID=g7715.t2.exon1;Parent=g7715.t2;
OZ004726.1_Dexiosoma_caninum_genome_assembly,_chromosome:_2	AUGUSTUS	intron	88179421	88184586	0.31	+	.	ID=g7715.t2.intron1;Parent=g7715.t2;
OZ004726.1_Dexiosoma_caninum_genome_assembly,_chromosome:_2	AUGUSTUS	CDS	88184587	88184725	1	+	0	ID=g7715.t2.CDS2;Parent=g7715.t2;
OZ004726.1_Dexiosoma_caninum_genome_assembly,_chromosome:_2	AUGUSTUS	exon	88184587	88184725	.	+	.	ID=g7715.t2.exon2;Parent=g7715.t2;
OZ004726.1_Dexiosoma_caninum_genome_assembly,_chromosome:_2	AUGUSTUS	intron	88184726	88184986	1	+	.	ID=g7715.t2.intron2;Parent=g7715.t2;
OZ004726.1_Dexiosoma_caninum_genome_assembly,_chromosome:_2	AUGUSTUS	CDS	88184987	88185205	0.98	+	2	ID=g7715.t2.CDS3;Parent=g7715.t2;
OZ004726.1_Dexiosoma_caninum_genome_assembly,_chromosome:_2	AUGUSTUS	exon	88184987	88185205	.	+	.	ID=g7715.t2.exon3;Parent=g7715.t2;
OZ004726.1_Dexiosoma_caninum_genome_assembly,_chromosome:_2	AUGUSTUS	intron	88185206	88187437	0.97	+	.	ID=g7715.t2.intron3;Parent=g7715.t2;
OZ004726.1_Dexiosoma_caninum_genome_assembly,_chromosome:_2	AUGUSTUS	CDS	88187438	88187955	0.97	+	2	ID=g7715.t2.CDS4;Parent=g7715.t2;
OZ004726.1_Dexiosoma_caninum_genome_assembly,_chromosome:_2	AUGUSTUS	exon	88187438	88187955	.	+	.	ID=g7715.t2.exon4;Parent=g7715.t2;
OZ004726.1_Dexiosoma_caninum_genome_assembly,_chromosome:_2	AUGUSTUS	intron	88187956	88188020	1	+	.	ID=g7715.t2.intron4;Parent=g7715.t2;
OZ004726.1_Dexiosoma_caninum_genome_assembly,_chromosome:_2	AUGUSTUS	CDS	88188021	88188173	1	+	0	ID=g7715.t2.CDS5;Parent=g7715.t2;
OZ004726.1_Dexiosoma_caninum_genome_assembly,_chromosome:_2	AUGUSTUS	exon	88188021	88188173	.	+	.	ID=g7715.t2.exon5;Parent=g7715.t2;
OZ004726.1_Dexiosoma_caninum_genome_assembly,_chromosome:_2	AUGUSTUS	intron	88188174	88191475	1	+	.	ID=g7715.t2.intron5;Parent=g7715.t2;
OZ004726.1_Dexiosoma_caninum_genome_assembly,_chromosome:_2	AUGUSTUS	CDS	88191476	88191625	1	+	0	ID=g7715.t2.CDS6;Parent=g7715.t2;
OZ004726.1_Dexiosoma_caninum_genome_assembly,_chromosome:_2	AUGUSTUS	exon	88191476	88191625	.	+	.	ID=g7715.t2.exon6;Parent=g7715.t2;
OZ004726.1_Dexiosoma_caninum_genome_assembly,_chromosome:_2	AUGUSTUS	intron	88191626	88191856	1	+	.	ID=g7715.t2.intron6;Parent=g7715.t2;
OZ004726.1_Dexiosoma_caninum_genome_assembly,_chromosome:_2	AUGUSTUS	CDS	88191857	88192473	1	+	0	ID=g7715.t2.CDS7;Parent=g7715.t2;
OZ004726.1_Dexiosoma_caninum_genome_assembly,_chromosome:_2	AUGUSTUS	exon	88191857	88192473	.	+	.	ID=g7715.t2.exon7;Parent=g7715.t2;
OZ004726.1_Dexiosoma_caninum_genome_assembly,_chromosome:_2	AUGUSTUS	intron	88192474	88192536	1	+	.	ID=g7715.t2.intron7;Parent=g7715.t2;
OZ004726.1_Dexiosoma_caninum_genome_assembly,_chromosome:_2	AUGUSTUS	CDS	88192537	88192681	1	+	1	ID=g7715.t2.CDS8;Parent=g7715.t2;
OZ004726.1_Dexiosoma_caninum_genome_assembly,_chromosome:_2	AUGUSTUS	exon	88192537	88192681	.	+	.	ID=g7715.t2.exon8;Parent=g7715.t2;
OZ004726.1_Dexiosoma_caninum_genome_assembly,_chromosome:_2	AUGUSTUS	intron	88192682	88192740	1	+	.	ID=g7715.t2.intron8;Parent=g7715.t2;
OZ004726.1_Dexiosoma_caninum_genome_assembly,_chromosome:_2	AUGUSTUS	CDS	88192741	88192926	1	+	0	ID=g7715.t2.CDS9;Parent=g7715.t2;
OZ004726.1_Dexiosoma_caninum_genome_assembly,_chromosome:_2	AUGUSTUS	exon	88192741	88192926	.	+	.	ID=g7715.t2.exon9;Parent=g7715.t2;
OZ004726.1_Dexiosoma_caninum_genome_assembly,_chromosome:_2	AUGUSTUS	intron	88192927	88195578	1	+	.	ID=g7715.t2.intron9;Parent=g7715.t2;
OZ004726.1_Dexiosoma_caninum_genome_assembly,_chromosome:_2	AUGUSTUS	CDS	88195579	88195686	1	+	0	ID=g7715.t2.CDS10;Parent=g7715.t2;
OZ004726.1_Dexiosoma_caninum_genome_assembly,_chromosome:_2	AUGUSTUS	exon	88195579	88195686	.	+	.	ID=g7715.t2.exon10;Parent=g7715.t2;
OZ004726.1_Dexiosoma_caninum_genome_assembly,_chromosome:_2	AUGUSTUS	stop_codon	88195684	88195686	.	+	0	ID=g7715.t2.stop1;Parent=g7715.t2;
OZ004726.1_Dexiosoma_caninum_genome_assembly,_chromosome:_2	AUGUSTUS	gene	88218713	88269319	.	+	.	ID=g7716;
OZ004726.1_Dexiosoma_caninum_genome_assembly,_chromosome:_2	AUGUSTUS	mRNA	88218713	88269319	1	+	.	ID=g7716.t1;Parent=g7716;
OZ004726.1_Dexiosoma_caninum_genome_assembly,_chromosome:_2	AUGUSTUS	start_codon	88218713	88218715	.	+	0	ID=g7716.t1.start1;Parent=g7716.t1;
OZ004726.1_Dexiosoma_caninum_genome_assembly,_chromosome:_2	AUGUSTUS	CDS	88218713	88218867	1	+	0	ID=g7716.t1.CDS1;Parent=g7716.t1;
OZ004726.1_Dexiosoma_caninum_genome_assembly,_chromosome:_2	AUGUSTUS	exon	88218713	88218867	.	+	.	ID=g7716.t1.exon1;Parent=g7716.t1;
OZ004726.1_Dexiosoma_caninum_genome_assembly,_chromosome:_2	AUGUSTUS	intron	88218868	88252614	1	+	.	ID=g7716.t1.intron1;Parent=g7716.t1;
OZ004726.1_Dexiosoma_caninum_genome_assembly,_chromosome:_2	AUGUSTUS	CDS	88252615	88253148	1	+	1	ID=g7716.t1.CDS2;Parent=g7716.t1;
OZ004726.1_Dexiosoma_caninum_genome_assembly,_chromosome:_2	AUGUSTUS	exon	88252615	88253148	.	+	.	ID=g7716.t1.exon2;Parent=g7716.t1;
OZ004726.1_Dexiosoma_caninum_genome_assembly,_chromosome:_2	AUGUSTUS	intron	88253149	88261122	1	+	.	ID=g7716.t1.intron2;Parent=g7716.t1;
OZ004726.1_Dexiosoma_caninum_genome_assembly,_chromosome:_2	AUGUSTUS	CDS	88261123	88261625	1	+	1	ID=g7716.t1.CDS3;Parent=g7716.t1;
OZ004726.1_Dexiosoma_caninum_genome_assembly,_chromosome:_2	AUGUSTUS	exon	88261123	88261625	.	+	.	ID=g7716.t1.exon3;Parent=g7716.t1;
OZ004726.1_Dexiosoma_caninum_genome_assembly,_chromosome:_2	AUGUSTUS	intron	88261626	88268480	1	+	.	ID=g7716.t1.intron3;Parent=g7716.t1;
OZ004726.1_Dexiosoma_caninum_genome_assembly,_chromosome:_2	AUGUSTUS	CDS	88268481	88269319	1	+	2	ID=g7716.t1.CDS4;Parent=g7716.t1;
OZ004726.1_Dexiosoma_caninum_genome_assembly,_chromosome:_2	AUGUSTUS	exon	88268481	88269319	.	+	.	ID=g7716.t1.exon4;Parent=g7716.t1;
OZ004726.1_Dexiosoma_caninum_genome_assembly,_chromosome:_2	AUGUSTUS	stop_codon	88269317	88269319	.	+	0	ID=g7716.t1.stop1;Parent=g7716.t1;
OZ004726.1_Dexiosoma_caninum_genome_assembly,_chromosome:_2	AUGUSTUS	gene	88322700	88337224	.	-	.	ID=g7717;
OZ004726.1_Dexiosoma_caninum_genome_assembly,_chromosome:_2	AUGUSTUS	mRNA	88322700	88337224	1	-	.	ID=g7717.t1;Parent=g7717;
OZ004726.1_Dexiosoma_caninum_genome_assembly,_chromosome:_2	AUGUSTUS	stop_codon	88322700	88322702	.	-	0	ID=g7717.t1.stop1;Parent=g7717.t1;
OZ004726.1_Dexiosoma_caninum_genome_assembly,_chromosome:_2	AUGUSTUS	CDS	88322700	88322931	1	-	1	ID=g7717.t1.CDS1;Parent=g7717.t1;
OZ004726.1_Dexiosoma_caninum_genome_assembly,_chromosome:_2	AUGUSTUS	exon	88322700	88322931	.	-	.	ID=g7717.t1.exon1;Parent=g7717.t1;
OZ004726.1_Dexiosoma_caninum_genome_assembly,_chromosome:_2	AUGUSTUS	intron	88322932	88323076	1	-	.	ID=g7717.t1.intron1;Parent=g7717.t1;
OZ004726.1_Dexiosoma_caninum_genome_assembly,_chromosome:_2	AUGUSTUS	CDS	88323077	88323546	1	-	0	ID=g7717.t1.CDS2;Parent=g7717.t1;
OZ004726.1_Dexiosoma_caninum_genome_assembly,_chromosome:_2	AUGUSTUS	exon	88323077	88323546	.	-	.	ID=g7717.t1.exon2;Parent=g7717.t1;
OZ004726.1_Dexiosoma_caninum_genome_assembly,_chromosome:_2	AUGUSTUS	intron	88323547	88323608	1	-	.	ID=g7717.t1.intron2;Parent=g7717.t1;
OZ004726.1_Dexiosoma_caninum_genome_assembly,_chromosome:_2	AUGUSTUS	CDS	88323609	88323703	1	-	2	ID=g7717.t1.CDS3;Parent=g7717.t1;
OZ004726.1_Dexiosoma_caninum_genome_assembly,_chromosome:_2	AUGUSTUS	exon	88323609	88323703	.	-	.	ID=g7717.t1.exon3;Parent=g7717.t1;
OZ004726.1_Dexiosoma_caninum_genome_assembly,_chromosome:_2	AUGUSTUS	intron	88323704	88323762	1	-	.	ID=g7717.t1.intron3;Parent=g7717.t1;
OZ004726.1_Dexiosoma_caninum_genome_assembly,_chromosome:_2	AUGUSTUS	CDS	88323763	88323895	1	-	0	ID=g7717.t1.CDS4;Parent=g7717.t1;
OZ004726.1_Dexiosoma_caninum_genome_assembly,_chromosome:_2	AUGUSTUS	exon	88323763	88323895	.	-	.	ID=g7717.t1.exon4;Parent=g7717.t1;
OZ004726.1_Dexiosoma_caninum_genome_assembly,_chromosome:_2	AUGUSTUS	intron	88323896	88327615	1	-	.	ID=g7717.t1.intron4;Parent=g7717.t1;
OZ004726.1_Dexiosoma_caninum_genome_assembly,_chromosome:_2	AUGUSTUS	CDS	88327616	88327720	1	-	0	ID=g7717.t1.CDS5;Parent=g7717.t1;
OZ004726.1_Dexiosoma_caninum_genome_assembly,_chromosome:_2	AUGUSTUS	exon	88327616	88327720	.	-	.	ID=g7717.t1.exon5;Parent=g7717.t1;
OZ004726.1_Dexiosoma_caninum_genome_assembly,_chromosome:_2	AUGUSTUS	intron	88327721	88330410	1	-	.	ID=g7717.t1.intron5;Parent=g7717.t1;
OZ004726.1_Dexiosoma_caninum_genome_assembly,_chromosome:_2	AUGUSTUS	CDS	88330411	88330686	1	-	0	ID=g7717.t1.CDS6;Parent=g7717.t1;
OZ004726.1_Dexiosoma_caninum_genome_assembly,_chromosome:_2	AUGUSTUS	exon	88330411	88330686	.	-	.	ID=g7717.t1.exon6;Parent=g7717.t1;
OZ004726.1_Dexiosoma_caninum_genome_assembly,_chromosome:_2	AUGUSTUS	intron	88330687	88337185	1	-	.	ID=g7717.t1.intron6;Parent=g7717.t1;
OZ004726.1_Dexiosoma_caninum_genome_assembly,_chromosome:_2	AUGUSTUS	CDS	88337186	88337224	1	-	0	ID=g7717.t1.CDS7;Parent=g7717.t1;
OZ004726.1_Dexiosoma_caninum_genome_assembly,_chromosome:_2	AUGUSTUS	exon	88337186	88337224	.	-	.	ID=g7717.t1.exon7;Parent=g7717.t1;
OZ004726.1_Dexiosoma_caninum_genome_assembly,_chromosome:_2	AUGUSTUS	start_codon	88337222	88337224	.	-	0	ID=g7717.t1.start1;Parent=g7717.t1;
OZ004726.1_Dexiosoma_caninum_genome_assembly,_chromosome:_2	AUGUSTUS	gene	88359485	88365773	.	+	.	ID=g7718;
OZ004726.1_Dexiosoma_caninum_genome_assembly,_chromosome:_2	AUGUSTUS	mRNA	88359485	88365773	1	+	.	ID=g7718.t1;Parent=g7718;
OZ004726.1_Dexiosoma_caninum_genome_assembly,_chromosome:_2	AUGUSTUS	start_codon	88359485	88359487	.	+	0	ID=g7718.t1.start1;Parent=g7718.t1;
OZ004726.1_Dexiosoma_caninum_genome_assembly,_chromosome:_2	AUGUSTUS	CDS	88359485	88360138	1	+	0	ID=g7718.t1.CDS1;Parent=g7718.t1;
OZ004726.1_Dexiosoma_caninum_genome_assembly,_chromosome:_2	AUGUSTUS	exon	88359485	88360138	.	+	.	ID=g7718.t1.exon1;Parent=g7718.t1;
OZ004726.1_Dexiosoma_caninum_genome_assembly,_chromosome:_2	AUGUSTUS	intron	88360139	88360202	1	+	.	ID=g7718.t1.intron1;Parent=g7718.t1;
OZ004726.1_Dexiosoma_caninum_genome_assembly,_chromosome:_2	AUGUSTUS	CDS	88360203	88360346	1	+	0	ID=g7718.t1.CDS2;Parent=g7718.t1;
OZ004726.1_Dexiosoma_caninum_genome_assembly,_chromosome:_2	AUGUSTUS	exon	88360203	88360346	.	+	.	ID=g7718.t1.exon2;Parent=g7718.t1;
OZ004726.1_Dexiosoma_caninum_genome_assembly,_chromosome:_2	AUGUSTUS	intron	88360347	88361858	1	+	.	ID=g7718.t1.intron2;Parent=g7718.t1;
OZ004726.1_Dexiosoma_caninum_genome_assembly,_chromosome:_2	AUGUSTUS	CDS	88361859	88362035	1	+	0	ID=g7718.t1.CDS3;Parent=g7718.t1;
OZ004726.1_Dexiosoma_caninum_genome_assembly,_chromosome:_2	AUGUSTUS	exon	88361859	88362035	.	+	.	ID=g7718.t1.exon3;Parent=g7718.t1;
OZ004726.1_Dexiosoma_caninum_genome_assembly,_chromosome:_2	AUGUSTUS	intron	88362036	88362117	1	+	.	ID=g7718.t1.intron3;Parent=g7718.t1;
OZ004726.1_Dexiosoma_caninum_genome_assembly,_chromosome:_2	AUGUSTUS	CDS	88362118	88363405	1	+	0	ID=g7718.t1.CDS4;Parent=g7718.t1;
OZ004726.1_Dexiosoma_caninum_genome_assembly,_chromosome:_2	AUGUSTUS	exon	88362118	88363405	.	+	.	ID=g7718.t1.exon4;Parent=g7718.t1;
OZ004726.1_Dexiosoma_caninum_genome_assembly,_chromosome:_2	AUGUSTUS	intron	88363406	88363471	1	+	.	ID=g7718.t1.intron4;Parent=g7718.t1;
OZ004726.1_Dexiosoma_caninum_genome_assembly,_chromosome:_2	AUGUSTUS	CDS	88363472	88363620	1	+	2	ID=g7718.t1.CDS5;Parent=g7718.t1;
OZ004726.1_Dexiosoma_caninum_genome_assembly,_chromosome:_2	AUGUSTUS	exon	88363472	88363620	.	+	.	ID=g7718.t1.exon5;Parent=g7718.t1;
OZ004726.1_Dexiosoma_caninum_genome_assembly,_chromosome:_2	AUGUSTUS	intron	88363621	88364758	1	+	.	ID=g7718.t1.intron5;Parent=g7718.t1;
OZ004726.1_Dexiosoma_caninum_genome_assembly,_chromosome:_2	AUGUSTUS	CDS	88364759	88364896	1	+	0	ID=g7718.t1.CDS6;Parent=g7718.t1;
OZ004726.1_Dexiosoma_caninum_genome_assembly,_chromosome:_2	AUGUSTUS	exon	88364759	88364896	.	+	.	ID=g7718.t1.exon6;Parent=g7718.t1;
OZ004726.1_Dexiosoma_caninum_genome_assembly,_chromosome:_2	AUGUSTUS	intron	88364897	88364961	1	+	.	ID=g7718.t1.intron6;Parent=g7718.t1;
OZ004726.1_Dexiosoma_caninum_genome_assembly,_chromosome:_2	AUGUSTUS	CDS	88364962	88365175	1	+	0	ID=g7718.t1.CDS7;Parent=g7718.t1;
OZ004726.1_Dexiosoma_caninum_genome_assembly,_chromosome:_2	AUGUSTUS	exon	88364962	88365175	.	+	.	ID=g7718.t1.exon7;Parent=g7718.t1;
OZ004726.1_Dexiosoma_caninum_genome_assembly,_chromosome:_2	AUGUSTUS	intron	88365176	88365244	1	+	.	ID=g7718.t1.intron7;Parent=g7718.t1;
OZ004726.1_Dexiosoma_caninum_genome_assembly,_chromosome:_2	AUGUSTUS	CDS	88365245	88365519	1	+	2	ID=g7718.t1.CDS8;Parent=g7718.t1;
OZ004726.1_Dexiosoma_caninum_genome_assembly,_chromosome:_2	AUGUSTUS	exon	88365245	88365519	.	+	.	ID=g7718.t1.exon8;Parent=g7718.t1;
OZ004726.1_Dexiosoma_caninum_genome_assembly,_chromosome:_2	AUGUSTUS	intron	88365520	88365683	1	+	.	ID=g7718.t1.intron8;Parent=g7718.t1;
OZ004726.1_Dexiosoma_caninum_genome_assembly,_chromosome:_2	AUGUSTUS	CDS	88365684	88365773	1	+	0	ID=g7718.t1.CDS9;Parent=g7718.t1;
OZ004726.1_Dexiosoma_caninum_genome_assembly,_chromosome:_2	AUGUSTUS	exon	88365684	88365773	.	+	.	ID=g7718.t1.exon9;Parent=g7718.t1;
OZ004726.1_Dexiosoma_caninum_genome_assembly,_chromosome:_2	AUGUSTUS	stop_codon	88365771	88365773	.	+	0	ID=g7718.t1.stop1;Parent=g7718.t1;
OZ004726.1_Dexiosoma_caninum_genome_assembly,_chromosome:_2	AUGUSTUS	gene	88367530	88368246	.	-	.	ID=g7719;
OZ004726.1_Dexiosoma_caninum_genome_assembly,_chromosome:_2	AUGUSTUS	mRNA	88367530	88368246	1	-	.	ID=g7719.t1;Parent=g7719;
OZ004726.1_Dexiosoma_caninum_genome_assembly,_chromosome:_2	AUGUSTUS	stop_codon	88367530	88367532	.	-	0	ID=g7719.t1.stop1;Parent=g7719.t1;
OZ004726.1_Dexiosoma_caninum_genome_assembly,_chromosome:_2	AUGUSTUS	CDS	88367530	88368154	1	-	1	ID=g7719.t1.CDS1;Parent=g7719.t1;
OZ004726.1_Dexiosoma_caninum_genome_assembly,_chromosome:_2	AUGUSTUS	exon	88367530	88368154	.	-	.	ID=g7719.t1.exon1;Parent=g7719.t1;
OZ004726.1_Dexiosoma_caninum_genome_assembly,_chromosome:_2	AUGUSTUS	intron	88368155	88368214	1	-	.	ID=g7719.t1.intron1;Parent=g7719.t1;
OZ004726.1_Dexiosoma_caninum_genome_assembly,_chromosome:_2	AUGUSTUS	CDS	88368215	88368246	1	-	0	ID=g7719.t1.CDS2;Parent=g7719.t1;
OZ004726.1_Dexiosoma_caninum_genome_assembly,_chromosome:_2	AUGUSTUS	exon	88368215	88368246	.	-	.	ID=g7719.t1.exon2;Parent=g7719.t1;
OZ004726.1_Dexiosoma_caninum_genome_assembly,_chromosome:_2	AUGUSTUS	start_codon	88368244	88368246	.	-	0	ID=g7719.t1.start1;Parent=g7719.t1;
OZ004726.1_Dexiosoma_caninum_genome_assembly,_chromosome:_2	AUGUSTUS	gene	88368559	88371054	.	+	.	ID=g7720;
OZ004726.1_Dexiosoma_caninum_genome_assembly,_chromosome:_2	AUGUSTUS	mRNA	88368559	88371054	1	+	.	ID=g7720.t1;Parent=g7720;
OZ004726.1_Dexiosoma_caninum_genome_assembly,_chromosome:_2	AUGUSTUS	start_codon	88368559	88368561	.	+	0	ID=g7720.t1.start1;Parent=g7720.t1;
OZ004726.1_Dexiosoma_caninum_genome_assembly,_chromosome:_2	AUGUSTUS	CDS	88368559	88368679	1	+	0	ID=g7720.t1.CDS1;Parent=g7720.t1;
OZ004726.1_Dexiosoma_caninum_genome_assembly,_chromosome:_2	AUGUSTUS	exon	88368559	88368679	.	+	.	ID=g7720.t1.exon1;Parent=g7720.t1;
OZ004726.1_Dexiosoma_caninum_genome_assembly,_chromosome:_2	AUGUSTUS	intron	88368680	88369798	1	+	.	ID=g7720.t1.intron1;Parent=g7720.t1;
OZ004726.1_Dexiosoma_caninum_genome_assembly,_chromosome:_2	AUGUSTUS	CDS	88369799	88370545	1	+	2	ID=g7720.t1.CDS2;Parent=g7720.t1;
OZ004726.1_Dexiosoma_caninum_genome_assembly,_chromosome:_2	AUGUSTUS	exon	88369799	88370545	.	+	.	ID=g7720.t1.exon2;Parent=g7720.t1;
OZ004726.1_Dexiosoma_caninum_genome_assembly,_chromosome:_2	AUGUSTUS	intron	88370546	88370611	1	+	.	ID=g7720.t1.intron2;Parent=g7720.t1;
OZ004726.1_Dexiosoma_caninum_genome_assembly,_chromosome:_2	AUGUSTUS	CDS	88370612	88370755	1	+	2	ID=g7720.t1.CDS3;Parent=g7720.t1;
OZ004726.1_Dexiosoma_caninum_genome_assembly,_chromosome:_2	AUGUSTUS	exon	88370612	88370755	.	+	.	ID=g7720.t1.exon3;Parent=g7720.t1;
OZ004726.1_Dexiosoma_caninum_genome_assembly,_chromosome:_2	AUGUSTUS	intron	88370756	88370806	1	+	.	ID=g7720.t1.intron3;Parent=g7720.t1;
OZ004726.1_Dexiosoma_caninum_genome_assembly,_chromosome:_2	AUGUSTUS	CDS	88370807	88371054	1	+	2	ID=g7720.t1.CDS4;Parent=g7720.t1;
OZ004726.1_Dexiosoma_caninum_genome_assembly,_chromosome:_2	AUGUSTUS	exon	88370807	88371054	.	+	.	ID=g7720.t1.exon4;Parent=g7720.t1;
OZ004726.1_Dexiosoma_caninum_genome_assembly,_chromosome:_2	AUGUSTUS	stop_codon	88371052	88371054	.	+	0	ID=g7720.t1.stop1;Parent=g7720.t1;
OZ004726.1_Dexiosoma_caninum_genome_assembly,_chromosome:_2	AUGUSTUS	gene	88371252	88376035	.	-	.	ID=g7721;
OZ004726.1_Dexiosoma_caninum_genome_assembly,_chromosome:_2	AUGUSTUS	mRNA	88371252	88376035	0.83	-	.	ID=g7721.t1;Parent=g7721;
OZ004726.1_Dexiosoma_caninum_genome_assembly,_chromosome:_2	AUGUSTUS	stop_codon	88371252	88371254	.	-	0	ID=g7721.t1.stop1;Parent=g7721.t1;
OZ004726.1_Dexiosoma_caninum_genome_assembly,_chromosome:_2	AUGUSTUS	CDS	88371252	88371620	1	-	0	ID=g7721.t1.CDS1;Parent=g7721.t1;
OZ004726.1_Dexiosoma_caninum_genome_assembly,_chromosome:_2	AUGUSTUS	exon	88371252	88371620	.	-	.	ID=g7721.t1.exon1;Parent=g7721.t1;
OZ004726.1_Dexiosoma_caninum_genome_assembly,_chromosome:_2	AUGUSTUS	intron	88371621	88375541	1	-	.	ID=g7721.t1.intron1;Parent=g7721.t1;
OZ004726.1_Dexiosoma_caninum_genome_assembly,_chromosome:_2	AUGUSTUS	CDS	88375542	88375641	1	-	1	ID=g7721.t1.CDS2;Parent=g7721.t1;
OZ004726.1_Dexiosoma_caninum_genome_assembly,_chromosome:_2	AUGUSTUS	exon	88375542	88375641	.	-	.	ID=g7721.t1.exon2;Parent=g7721.t1;
OZ004726.1_Dexiosoma_caninum_genome_assembly,_chromosome:_2	AUGUSTUS	intron	88375642	88375997	0.83	-	.	ID=g7721.t1.intron2;Parent=g7721.t1;
OZ004726.1_Dexiosoma_caninum_genome_assembly,_chromosome:_2	AUGUSTUS	CDS	88375998	88376035	0.83	-	0	ID=g7721.t1.CDS3;Parent=g7721.t1;
OZ004726.1_Dexiosoma_caninum_genome_assembly,_chromosome:_2	AUGUSTUS	exon	88375998	88376035	.	-	.	ID=g7721.t1.exon3;Parent=g7721.t1;
OZ004726.1_Dexiosoma_caninum_genome_assembly,_chromosome:_2	AUGUSTUS	start_codon	88376033	88376035	.	-	0	ID=g7721.t1.start1;Parent=g7721.t1;
OZ004726.1_Dexiosoma_caninum_genome_assembly,_chromosome:_2	AUGUSTUS	gene	88385972	88387291	.	+	.	ID=g7722;
OZ004726.1_Dexiosoma_caninum_genome_assembly,_chromosome:_2	AUGUSTUS	mRNA	88385972	88387291	1	+	.	ID=g7722.t1;Parent=g7722;
OZ004726.1_Dexiosoma_caninum_genome_assembly,_chromosome:_2	AUGUSTUS	start_codon	88385972	88385974	.	+	0	ID=g7722.t1.start1;Parent=g7722.t1;
OZ004726.1_Dexiosoma_caninum_genome_assembly,_chromosome:_2	AUGUSTUS	CDS	88385972	88387291	1	+	0	ID=g7722.t1.CDS1;Parent=g7722.t1;
OZ004726.1_Dexiosoma_caninum_genome_assembly,_chromosome:_2	AUGUSTUS	exon	88385972	88387291	.	+	.	ID=g7722.t1.exon1;Parent=g7722.t1;
OZ004726.1_Dexiosoma_caninum_genome_assembly,_chromosome:_2	AUGUSTUS	stop_codon	88387289	88387291	.	+	0	ID=g7722.t1.stop1;Parent=g7722.t1;
OZ004726.1_Dexiosoma_caninum_genome_assembly,_chromosome:_2	AUGUSTUS	gene	88405442	88406223	.	-	.	ID=g7723;
OZ004726.1_Dexiosoma_caninum_genome_assembly,_chromosome:_2	AUGUSTUS	mRNA	88405442	88406223	1	-	.	ID=g7723.t1;Parent=g7723;
OZ004726.1_Dexiosoma_caninum_genome_assembly,_chromosome:_2	AUGUSTUS	stop_codon	88405442	88405444	.	-	0	ID=g7723.t1.stop1;Parent=g7723.t1;
OZ004726.1_Dexiosoma_caninum_genome_assembly,_chromosome:_2	AUGUSTUS	CDS	88405442	88405632	1	-	2	ID=g7723.t1.CDS1;Parent=g7723.t1;
OZ004726.1_Dexiosoma_caninum_genome_assembly,_chromosome:_2	AUGUSTUS	exon	88405442	88405632	.	-	.	ID=g7723.t1.exon1;Parent=g7723.t1;
OZ004726.1_Dexiosoma_caninum_genome_assembly,_chromosome:_2	AUGUSTUS	intron	88405633	88405726	1	-	.	ID=g7723.t1.intron1;Parent=g7723.t1;
OZ004726.1_Dexiosoma_caninum_genome_assembly,_chromosome:_2	AUGUSTUS	CDS	88405727	88405921	1	-	2	ID=g7723.t1.CDS2;Parent=g7723.t1;
OZ004726.1_Dexiosoma_caninum_genome_assembly,_chromosome:_2	AUGUSTUS	exon	88405727	88405921	.	-	.	ID=g7723.t1.exon2;Parent=g7723.t1;
OZ004726.1_Dexiosoma_caninum_genome_assembly,_chromosome:_2	AUGUSTUS	intron	88405922	88406036	1	-	.	ID=g7723.t1.intron2;Parent=g7723.t1;
OZ004726.1_Dexiosoma_caninum_genome_assembly,_chromosome:_2	AUGUSTUS	CDS	88406037	88406223	1	-	0	ID=g7723.t1.CDS3;Parent=g7723.t1;
OZ004726.1_Dexiosoma_caninum_genome_assembly,_chromosome:_2	AUGUSTUS	exon	88406037	88406223	.	-	.	ID=g7723.t1.exon3;Parent=g7723.t1;
OZ004726.1_Dexiosoma_caninum_genome_assembly,_chromosome:_2	AUGUSTUS	start_codon	88406221	88406223	.	-	0	ID=g7723.t1.start1;Parent=g7723.t1;
OZ004726.1_Dexiosoma_caninum_genome_assembly,_chromosome:_2	AUGUSTUS	gene	88413946	88438403	.	-	.	ID=g7724;
OZ004726.1_Dexiosoma_caninum_genome_assembly,_chromosome:_2	AUGUSTUS	mRNA	88413946	88438403	0.79	-	.	ID=g7724.t1;Parent=g7724;
OZ004726.1_Dexiosoma_caninum_genome_assembly,_chromosome:_2	AUGUSTUS	stop_codon	88413946	88413948	.	-	0	ID=g7724.t1.stop1;Parent=g7724.t1;
OZ004726.1_Dexiosoma_caninum_genome_assembly,_chromosome:_2	AUGUSTUS	CDS	88413946	88414124	1	-	2	ID=g7724.t1.CDS1;Parent=g7724.t1;
OZ004726.1_Dexiosoma_caninum_genome_assembly,_chromosome:_2	AUGUSTUS	exon	88413946	88414124	.	-	.	ID=g7724.t1.exon1;Parent=g7724.t1;
OZ004726.1_Dexiosoma_caninum_genome_assembly,_chromosome:_2	AUGUSTUS	intron	88414125	88414427	1	-	.	ID=g7724.t1.intron1;Parent=g7724.t1;
OZ004726.1_Dexiosoma_caninum_genome_assembly,_chromosome:_2	AUGUSTUS	CDS	88414428	88415488	1	-	1	ID=g7724.t1.CDS2;Parent=g7724.t1;
OZ004726.1_Dexiosoma_caninum_genome_assembly,_chromosome:_2	AUGUSTUS	exon	88414428	88415488	.	-	.	ID=g7724.t1.exon2;Parent=g7724.t1;
OZ004726.1_Dexiosoma_caninum_genome_assembly,_chromosome:_2	AUGUSTUS	intron	88415489	88415549	1	-	.	ID=g7724.t1.intron2;Parent=g7724.t1;
OZ004726.1_Dexiosoma_caninum_genome_assembly,_chromosome:_2	AUGUSTUS	CDS	88415550	88415702	1	-	1	ID=g7724.t1.CDS3;Parent=g7724.t1;
OZ004726.1_Dexiosoma_caninum_genome_assembly,_chromosome:_2	AUGUSTUS	exon	88415550	88415702	.	-	.	ID=g7724.t1.exon3;Parent=g7724.t1;
OZ004726.1_Dexiosoma_caninum_genome_assembly,_chromosome:_2	AUGUSTUS	intron	88415703	88416069	1	-	.	ID=g7724.t1.intron3;Parent=g7724.t1;
OZ004726.1_Dexiosoma_caninum_genome_assembly,_chromosome:_2	AUGUSTUS	CDS	88416070	88416293	1	-	0	ID=g7724.t1.CDS4;Parent=g7724.t1;
OZ004726.1_Dexiosoma_caninum_genome_assembly,_chromosome:_2	AUGUSTUS	exon	88416070	88416293	.	-	.	ID=g7724.t1.exon4;Parent=g7724.t1;
OZ004726.1_Dexiosoma_caninum_genome_assembly,_chromosome:_2	AUGUSTUS	intron	88416294	88416373	1	-	.	ID=g7724.t1.intron4;Parent=g7724.t1;
OZ004726.1_Dexiosoma_caninum_genome_assembly,_chromosome:_2	AUGUSTUS	CDS	88416374	88417697	1	-	1	ID=g7724.t1.CDS5;Parent=g7724.t1;
OZ004726.1_Dexiosoma_caninum_genome_assembly,_chromosome:_2	AUGUSTUS	exon	88416374	88417697	.	-	.	ID=g7724.t1.exon5;Parent=g7724.t1;
OZ004726.1_Dexiosoma_caninum_genome_assembly,_chromosome:_2	AUGUSTUS	intron	88417698	88419176	1	-	.	ID=g7724.t1.intron5;Parent=g7724.t1;
OZ004726.1_Dexiosoma_caninum_genome_assembly,_chromosome:_2	AUGUSTUS	CDS	88419177	88419291	1	-	2	ID=g7724.t1.CDS6;Parent=g7724.t1;
OZ004726.1_Dexiosoma_caninum_genome_assembly,_chromosome:_2	AUGUSTUS	exon	88419177	88419291	.	-	.	ID=g7724.t1.exon6;Parent=g7724.t1;
OZ004726.1_Dexiosoma_caninum_genome_assembly,_chromosome:_2	AUGUSTUS	intron	88419292	88430325	1	-	.	ID=g7724.t1.intron6;Parent=g7724.t1;
OZ004726.1_Dexiosoma_caninum_genome_assembly,_chromosome:_2	AUGUSTUS	CDS	88430326	88430420	1	-	1	ID=g7724.t1.CDS7;Parent=g7724.t1;
OZ004726.1_Dexiosoma_caninum_genome_assembly,_chromosome:_2	AUGUSTUS	exon	88430326	88430420	.	-	.	ID=g7724.t1.exon7;Parent=g7724.t1;
OZ004726.1_Dexiosoma_caninum_genome_assembly,_chromosome:_2	AUGUSTUS	intron	88430421	88430604	1	-	.	ID=g7724.t1.intron7;Parent=g7724.t1;
OZ004726.1_Dexiosoma_caninum_genome_assembly,_chromosome:_2	AUGUSTUS	CDS	88430605	88431081	1	-	1	ID=g7724.t1.CDS8;Parent=g7724.t1;
OZ004726.1_Dexiosoma_caninum_genome_assembly,_chromosome:_2	AUGUSTUS	exon	88430605	88431081	.	-	.	ID=g7724.t1.exon8;Parent=g7724.t1;
OZ004726.1_Dexiosoma_caninum_genome_assembly,_chromosome:_2	AUGUSTUS	intron	88431082	88431366	1	-	.	ID=g7724.t1.intron8;Parent=g7724.t1;
OZ004726.1_Dexiosoma_caninum_genome_assembly,_chromosome:_2	AUGUSTUS	CDS	88431367	88431602	1	-	0	ID=g7724.t1.CDS9;Parent=g7724.t1;
OZ004726.1_Dexiosoma_caninum_genome_assembly,_chromosome:_2	AUGUSTUS	exon	88431367	88431602	.	-	.	ID=g7724.t1.exon9;Parent=g7724.t1;
OZ004726.1_Dexiosoma_caninum_genome_assembly,_chromosome:_2	AUGUSTUS	intron	88431603	88437884	1	-	.	ID=g7724.t1.intron9;Parent=g7724.t1;
OZ004726.1_Dexiosoma_caninum_genome_assembly,_chromosome:_2	AUGUSTUS	CDS	88437885	88438403	0.79	-	0	ID=g7724.t1.CDS10;Parent=g7724.t1;
OZ004726.1_Dexiosoma_caninum_genome_assembly,_chromosome:_2	AUGUSTUS	exon	88437885	88438403	.	-	.	ID=g7724.t1.exon10;Parent=g7724.t1;
OZ004726.1_Dexiosoma_caninum_genome_assembly,_chromosome:_2	AUGUSTUS	start_codon	88438401	88438403	.	-	0	ID=g7724.t1.start1;Parent=g7724.t1;
OZ004726.1_Dexiosoma_caninum_genome_assembly,_chromosome:_2	GeneMark.hmm3	mRNA	88430261	88438403	.	-	.	ID=g7724.t2;Parent=g7724;
OZ004726.1_Dexiosoma_caninum_genome_assembly,_chromosome:_2	GeneMark.hmm3	stop_codon	88430261	88430263	.	-	0	ID=g7724.t2.stop1;Parent=g7724.t2;
OZ004726.1_Dexiosoma_caninum_genome_assembly,_chromosome:_2	GeneMark.hmm3	CDS	88430261	88430420	.	-	1	ID=g7724.t2.CDS1;Parent=g7724.t2;
OZ004726.1_Dexiosoma_caninum_genome_assembly,_chromosome:_2	GeneMark.hmm3	exon	88430261	88430420	0	-	.	ID=g7724.t2.exon1;Parent=g7724.t2;
OZ004726.1_Dexiosoma_caninum_genome_assembly,_chromosome:_2	GeneMark.hmm3	intron	88430421	88430604	.	-	1	ID=g7724.t2.intron1;Parent=g7724.t2;
OZ004726.1_Dexiosoma_caninum_genome_assembly,_chromosome:_2	GeneMark.hmm3	CDS	88430605	88431081	.	-	1	ID=g7724.t2.CDS2;Parent=g7724.t2;
OZ004726.1_Dexiosoma_caninum_genome_assembly,_chromosome:_2	GeneMark.hmm3	exon	88430605	88431081	0	-	.	ID=g7724.t2.exon2;Parent=g7724.t2;
OZ004726.1_Dexiosoma_caninum_genome_assembly,_chromosome:_2	GeneMark.hmm3	intron	88431082	88431366	.	-	0	ID=g7724.t2.intron2;Parent=g7724.t2;
OZ004726.1_Dexiosoma_caninum_genome_assembly,_chromosome:_2	GeneMark.hmm3	CDS	88431367	88431602	.	-	0	ID=g7724.t2.CDS3;Parent=g7724.t2;
OZ004726.1_Dexiosoma_caninum_genome_assembly,_chromosome:_2	GeneMark.hmm3	exon	88431367	88431602	0	-	.	ID=g7724.t2.exon3;Parent=g7724.t2;
OZ004726.1_Dexiosoma_caninum_genome_assembly,_chromosome:_2	GeneMark.hmm3	intron	88431603	88437884	.	-	0	ID=g7724.t2.intron3;Parent=g7724.t2;
OZ004726.1_Dexiosoma_caninum_genome_assembly,_chromosome:_2	GeneMark.hmm3	CDS	88437885	88438403	.	-	0	ID=g7724.t2.CDS4;Parent=g7724.t2;
OZ004726.1_Dexiosoma_caninum_genome_assembly,_chromosome:_2	GeneMark.hmm3	exon	88437885	88438403	0	-	.	ID=g7724.t2.exon4;Parent=g7724.t2;
OZ004726.1_Dexiosoma_caninum_genome_assembly,_chromosome:_2	GeneMark.hmm3	start_codon	88438401	88438403	.	-	0	ID=g7724.t2.start1;Parent=g7724.t2;
OZ004726.1_Dexiosoma_caninum_genome_assembly,_chromosome:_2	AUGUSTUS	gene	88438834	88451452	.	-	.	ID=g7725;
OZ004726.1_Dexiosoma_caninum_genome_assembly,_chromosome:_2	AUGUSTUS	mRNA	88438834	88451452	0.31	-	.	ID=g7725.t1;Parent=g7725;
OZ004726.1_Dexiosoma_caninum_genome_assembly,_chromosome:_2	AUGUSTUS	stop_codon	88438834	88438836	.	-	0	ID=g7725.t1.stop1;Parent=g7725.t1;
OZ004726.1_Dexiosoma_caninum_genome_assembly,_chromosome:_2	AUGUSTUS	CDS	88438834	88439052	0.31	-	0	ID=g7725.t1.CDS1;Parent=g7725.t1;
OZ004726.1_Dexiosoma_caninum_genome_assembly,_chromosome:_2	AUGUSTUS	exon	88438834	88439052	.	-	.	ID=g7725.t1.exon1;Parent=g7725.t1;
OZ004726.1_Dexiosoma_caninum_genome_assembly,_chromosome:_2	AUGUSTUS	intron	88439053	88450939	0.31	-	.	ID=g7725.t1.intron1;Parent=g7725.t1;
OZ004726.1_Dexiosoma_caninum_genome_assembly,_chromosome:_2	AUGUSTUS	CDS	88450940	88451452	0.86	-	0	ID=g7725.t1.CDS2;Parent=g7725.t1;
OZ004726.1_Dexiosoma_caninum_genome_assembly,_chromosome:_2	AUGUSTUS	exon	88450940	88451452	.	-	.	ID=g7725.t1.exon2;Parent=g7725.t1;
OZ004726.1_Dexiosoma_caninum_genome_assembly,_chromosome:_2	AUGUSTUS	start_codon	88451450	88451452	.	-	0	ID=g7725.t1.start1;Parent=g7725.t1;
OZ004726.1_Dexiosoma_caninum_genome_assembly,_chromosome:_2	AUGUSTUS	gene	88452746	88454434	.	+	.	ID=g7726;
OZ004726.1_Dexiosoma_caninum_genome_assembly,_chromosome:_2	AUGUSTUS	mRNA	88452746	88454434	1	+	.	ID=g7726.t1;Parent=g7726;
OZ004726.1_Dexiosoma_caninum_genome_assembly,_chromosome:_2	AUGUSTUS	start_codon	88452746	88452748	.	+	0	ID=g7726.t1.start1;Parent=g7726.t1;
OZ004726.1_Dexiosoma_caninum_genome_assembly,_chromosome:_2	AUGUSTUS	CDS	88452746	88454434	1	+	0	ID=g7726.t1.CDS1;Parent=g7726.t1;
OZ004726.1_Dexiosoma_caninum_genome_assembly,_chromosome:_2	AUGUSTUS	exon	88452746	88454434	.	+	.	ID=g7726.t1.exon1;Parent=g7726.t1;
OZ004726.1_Dexiosoma_caninum_genome_assembly,_chromosome:_2	AUGUSTUS	stop_codon	88454432	88454434	.	+	0	ID=g7726.t1.stop1;Parent=g7726.t1;
OZ004726.1_Dexiosoma_caninum_genome_assembly,_chromosome:_2	AUGUSTUS	gene	88456174	88457123	.	-	.	ID=g7727;
OZ004726.1_Dexiosoma_caninum_genome_assembly,_chromosome:_2	AUGUSTUS	mRNA	88456174	88457123	1	-	.	ID=g7727.t1;Parent=g7727;
OZ004726.1_Dexiosoma_caninum_genome_assembly,_chromosome:_2	AUGUSTUS	stop_codon	88456174	88456176	.	-	0	ID=g7727.t1.stop1;Parent=g7727.t1;
OZ004726.1_Dexiosoma_caninum_genome_assembly,_chromosome:_2	AUGUSTUS	CDS	88456174	88456479	1	-	0	ID=g7727.t1.CDS1;Parent=g7727.t1;
OZ004726.1_Dexiosoma_caninum_genome_assembly,_chromosome:_2	AUGUSTUS	exon	88456174	88456479	.	-	.	ID=g7727.t1.exon1;Parent=g7727.t1;
OZ004726.1_Dexiosoma_caninum_genome_assembly,_chromosome:_2	AUGUSTUS	intron	88456480	88456934	1	-	.	ID=g7727.t1.intron1;Parent=g7727.t1;
OZ004726.1_Dexiosoma_caninum_genome_assembly,_chromosome:_2	AUGUSTUS	CDS	88456935	88457123	1	-	0	ID=g7727.t1.CDS2;Parent=g7727.t1;
OZ004726.1_Dexiosoma_caninum_genome_assembly,_chromosome:_2	AUGUSTUS	exon	88456935	88457123	.	-	.	ID=g7727.t1.exon2;Parent=g7727.t1;
OZ004726.1_Dexiosoma_caninum_genome_assembly,_chromosome:_2	AUGUSTUS	start_codon	88457121	88457123	.	-	0	ID=g7727.t1.start1;Parent=g7727.t1;
OZ004726.1_Dexiosoma_caninum_genome_assembly,_chromosome:_2	AUGUSTUS	gene	88458200	88462117	.	+	.	ID=g7728;
OZ004726.1_Dexiosoma_caninum_genome_assembly,_chromosome:_2	AUGUSTUS	mRNA	88458200	88462117	0.47	+	.	ID=g7728.t1;Parent=g7728;
OZ004726.1_Dexiosoma_caninum_genome_assembly,_chromosome:_2	AUGUSTUS	start_codon	88458200	88458202	.	+	0	ID=g7728.t1.start1;Parent=g7728.t1;
OZ004726.1_Dexiosoma_caninum_genome_assembly,_chromosome:_2	AUGUSTUS	CDS	88458200	88458529	1	+	0	ID=g7728.t1.CDS1;Parent=g7728.t1;
OZ004726.1_Dexiosoma_caninum_genome_assembly,_chromosome:_2	AUGUSTUS	exon	88458200	88458529	.	+	.	ID=g7728.t1.exon1;Parent=g7728.t1;
OZ004726.1_Dexiosoma_caninum_genome_assembly,_chromosome:_2	AUGUSTUS	intron	88458530	88458594	1	+	.	ID=g7728.t1.intron1;Parent=g7728.t1;
OZ004726.1_Dexiosoma_caninum_genome_assembly,_chromosome:_2	AUGUSTUS	CDS	88458595	88458754	1	+	0	ID=g7728.t1.CDS2;Parent=g7728.t1;
OZ004726.1_Dexiosoma_caninum_genome_assembly,_chromosome:_2	AUGUSTUS	exon	88458595	88458754	.	+	.	ID=g7728.t1.exon2;Parent=g7728.t1;
OZ004726.1_Dexiosoma_caninum_genome_assembly,_chromosome:_2	AUGUSTUS	intron	88458755	88459737	1	+	.	ID=g7728.t1.intron2;Parent=g7728.t1;
OZ004726.1_Dexiosoma_caninum_genome_assembly,_chromosome:_2	AUGUSTUS	CDS	88459738	88459860	1	+	2	ID=g7728.t1.CDS3;Parent=g7728.t1;
OZ004726.1_Dexiosoma_caninum_genome_assembly,_chromosome:_2	AUGUSTUS	exon	88459738	88459860	.	+	.	ID=g7728.t1.exon3;Parent=g7728.t1;
OZ004726.1_Dexiosoma_caninum_genome_assembly,_chromosome:_2	AUGUSTUS	intron	88459861	88460385	1	+	.	ID=g7728.t1.intron3;Parent=g7728.t1;
OZ004726.1_Dexiosoma_caninum_genome_assembly,_chromosome:_2	AUGUSTUS	CDS	88460386	88460573	1	+	2	ID=g7728.t1.CDS4;Parent=g7728.t1;
OZ004726.1_Dexiosoma_caninum_genome_assembly,_chromosome:_2	AUGUSTUS	exon	88460386	88460573	.	+	.	ID=g7728.t1.exon4;Parent=g7728.t1;
OZ004726.1_Dexiosoma_caninum_genome_assembly,_chromosome:_2	AUGUSTUS	intron	88460574	88461054	1	+	.	ID=g7728.t1.intron4;Parent=g7728.t1;
OZ004726.1_Dexiosoma_caninum_genome_assembly,_chromosome:_2	AUGUSTUS	CDS	88461055	88461318	1	+	0	ID=g7728.t1.CDS5;Parent=g7728.t1;
OZ004726.1_Dexiosoma_caninum_genome_assembly,_chromosome:_2	AUGUSTUS	exon	88461055	88461318	.	+	.	ID=g7728.t1.exon5;Parent=g7728.t1;
OZ004726.1_Dexiosoma_caninum_genome_assembly,_chromosome:_2	AUGUSTUS	intron	88461319	88461385	1	+	.	ID=g7728.t1.intron5;Parent=g7728.t1;
OZ004726.1_Dexiosoma_caninum_genome_assembly,_chromosome:_2	AUGUSTUS	CDS	88461386	88461614	0.76	+	0	ID=g7728.t1.CDS6;Parent=g7728.t1;
OZ004726.1_Dexiosoma_caninum_genome_assembly,_chromosome:_2	AUGUSTUS	exon	88461386	88461614	.	+	.	ID=g7728.t1.exon6;Parent=g7728.t1;
OZ004726.1_Dexiosoma_caninum_genome_assembly,_chromosome:_2	AUGUSTUS	intron	88461615	88461678	0.47	+	.	ID=g7728.t1.intron6;Parent=g7728.t1;
OZ004726.1_Dexiosoma_caninum_genome_assembly,_chromosome:_2	AUGUSTUS	CDS	88461679	88461732	0.47	+	2	ID=g7728.t1.CDS7;Parent=g7728.t1;
OZ004726.1_Dexiosoma_caninum_genome_assembly,_chromosome:_2	AUGUSTUS	exon	88461679	88461732	.	+	.	ID=g7728.t1.exon7;Parent=g7728.t1;
OZ004726.1_Dexiosoma_caninum_genome_assembly,_chromosome:_2	AUGUSTUS	intron	88461733	88462067	1	+	.	ID=g7728.t1.intron7;Parent=g7728.t1;
OZ004726.1_Dexiosoma_caninum_genome_assembly,_chromosome:_2	AUGUSTUS	CDS	88462068	88462117	0.59	+	2	ID=g7728.t1.CDS8;Parent=g7728.t1;
OZ004726.1_Dexiosoma_caninum_genome_assembly,_chromosome:_2	AUGUSTUS	exon	88462068	88462117	.	+	.	ID=g7728.t1.exon8;Parent=g7728.t1;
OZ004726.1_Dexiosoma_caninum_genome_assembly,_chromosome:_2	AUGUSTUS	stop_codon	88462115	88462117	.	+	0	ID=g7728.t1.stop1;Parent=g7728.t1;
OZ004726.1_Dexiosoma_caninum_genome_assembly,_chromosome:_2	AUGUSTUS	gene	88463958	88467526	.	-	.	ID=g7729;
OZ004726.1_Dexiosoma_caninum_genome_assembly,_chromosome:_2	AUGUSTUS	mRNA	88463958	88467526	1	-	.	ID=g7729.t1;Parent=g7729;
OZ004726.1_Dexiosoma_caninum_genome_assembly,_chromosome:_2	AUGUSTUS	stop_codon	88463958	88463960	.	-	0	ID=g7729.t1.stop1;Parent=g7729.t1;
OZ004726.1_Dexiosoma_caninum_genome_assembly,_chromosome:_2	AUGUSTUS	CDS	88463958	88464099	1	-	1	ID=g7729.t1.CDS1;Parent=g7729.t1;
OZ004726.1_Dexiosoma_caninum_genome_assembly,_chromosome:_2	AUGUSTUS	exon	88463958	88464099	.	-	.	ID=g7729.t1.exon1;Parent=g7729.t1;
OZ004726.1_Dexiosoma_caninum_genome_assembly,_chromosome:_2	AUGUSTUS	intron	88464100	88464167	1	-	.	ID=g7729.t1.intron1;Parent=g7729.t1;
OZ004726.1_Dexiosoma_caninum_genome_assembly,_chromosome:_2	AUGUSTUS	CDS	88464168	88464304	1	-	0	ID=g7729.t1.CDS2;Parent=g7729.t1;
OZ004726.1_Dexiosoma_caninum_genome_assembly,_chromosome:_2	AUGUSTUS	exon	88464168	88464304	.	-	.	ID=g7729.t1.exon2;Parent=g7729.t1;
OZ004726.1_Dexiosoma_caninum_genome_assembly,_chromosome:_2	AUGUSTUS	intron	88464305	88464375	1	-	.	ID=g7729.t1.intron2;Parent=g7729.t1;
OZ004726.1_Dexiosoma_caninum_genome_assembly,_chromosome:_2	AUGUSTUS	CDS	88464376	88464722	1	-	2	ID=g7729.t1.CDS3;Parent=g7729.t1;
OZ004726.1_Dexiosoma_caninum_genome_assembly,_chromosome:_2	AUGUSTUS	exon	88464376	88464722	.	-	.	ID=g7729.t1.exon3;Parent=g7729.t1;
OZ004726.1_Dexiosoma_caninum_genome_assembly,_chromosome:_2	AUGUSTUS	intron	88464723	88466470	1	-	.	ID=g7729.t1.intron3;Parent=g7729.t1;
OZ004726.1_Dexiosoma_caninum_genome_assembly,_chromosome:_2	AUGUSTUS	CDS	88466471	88467313	1	-	2	ID=g7729.t1.CDS4;Parent=g7729.t1;
OZ004726.1_Dexiosoma_caninum_genome_assembly,_chromosome:_2	AUGUSTUS	exon	88466471	88467313	.	-	.	ID=g7729.t1.exon4;Parent=g7729.t1;
OZ004726.1_Dexiosoma_caninum_genome_assembly,_chromosome:_2	AUGUSTUS	intron	88467314	88467381	1	-	.	ID=g7729.t1.intron4;Parent=g7729.t1;
OZ004726.1_Dexiosoma_caninum_genome_assembly,_chromosome:_2	AUGUSTUS	CDS	88467382	88467526	1	-	0	ID=g7729.t1.CDS5;Parent=g7729.t1;
OZ004726.1_Dexiosoma_caninum_genome_assembly,_chromosome:_2	AUGUSTUS	exon	88467382	88467526	.	-	.	ID=g7729.t1.exon5;Parent=g7729.t1;
OZ004726.1_Dexiosoma_caninum_genome_assembly,_chromosome:_2	AUGUSTUS	start_codon	88467524	88467526	.	-	0	ID=g7729.t1.start1;Parent=g7729.t1;
OZ004726.1_Dexiosoma_caninum_genome_assembly,_chromosome:_2	AUGUSTUS	gene	88470137	88472505	.	-	.	ID=g7730;
OZ004726.1_Dexiosoma_caninum_genome_assembly,_chromosome:_2	AUGUSTUS	mRNA	88470137	88472505	1	-	.	ID=g7730.t1;Parent=g7730;
OZ004726.1_Dexiosoma_caninum_genome_assembly,_chromosome:_2	AUGUSTUS	stop_codon	88470137	88470139	.	-	0	ID=g7730.t1.stop1;Parent=g7730.t1;
OZ004726.1_Dexiosoma_caninum_genome_assembly,_chromosome:_2	AUGUSTUS	CDS	88470137	88470278	1	-	1	ID=g7730.t1.CDS1;Parent=g7730.t1;
OZ004726.1_Dexiosoma_caninum_genome_assembly,_chromosome:_2	AUGUSTUS	exon	88470137	88470278	.	-	.	ID=g7730.t1.exon1;Parent=g7730.t1;
OZ004726.1_Dexiosoma_caninum_genome_assembly,_chromosome:_2	AUGUSTUS	intron	88470279	88470373	1	-	.	ID=g7730.t1.intron1;Parent=g7730.t1;
OZ004726.1_Dexiosoma_caninum_genome_assembly,_chromosome:_2	AUGUSTUS	CDS	88470374	88470510	1	-	0	ID=g7730.t1.CDS2;Parent=g7730.t1;
OZ004726.1_Dexiosoma_caninum_genome_assembly,_chromosome:_2	AUGUSTUS	exon	88470374	88470510	.	-	.	ID=g7730.t1.exon2;Parent=g7730.t1;
OZ004726.1_Dexiosoma_caninum_genome_assembly,_chromosome:_2	AUGUSTUS	intron	88470511	88470571	1	-	.	ID=g7730.t1.intron2;Parent=g7730.t1;
OZ004726.1_Dexiosoma_caninum_genome_assembly,_chromosome:_2	AUGUSTUS	CDS	88470572	88470915	1	-	2	ID=g7730.t1.CDS3;Parent=g7730.t1;
OZ004726.1_Dexiosoma_caninum_genome_assembly,_chromosome:_2	AUGUSTUS	exon	88470572	88470915	.	-	.	ID=g7730.t1.exon3;Parent=g7730.t1;
OZ004726.1_Dexiosoma_caninum_genome_assembly,_chromosome:_2	AUGUSTUS	intron	88470916	88471473	1	-	.	ID=g7730.t1.intron3;Parent=g7730.t1;
OZ004726.1_Dexiosoma_caninum_genome_assembly,_chromosome:_2	AUGUSTUS	CDS	88471474	88472292	1	-	2	ID=g7730.t1.CDS4;Parent=g7730.t1;
OZ004726.1_Dexiosoma_caninum_genome_assembly,_chromosome:_2	AUGUSTUS	exon	88471474	88472292	.	-	.	ID=g7730.t1.exon4;Parent=g7730.t1;
OZ004726.1_Dexiosoma_caninum_genome_assembly,_chromosome:_2	AUGUSTUS	intron	88472293	88472360	1	-	.	ID=g7730.t1.intron4;Parent=g7730.t1;
OZ004726.1_Dexiosoma_caninum_genome_assembly,_chromosome:_2	AUGUSTUS	CDS	88472361	88472505	1	-	0	ID=g7730.t1.CDS5;Parent=g7730.t1;
OZ004726.1_Dexiosoma_caninum_genome_assembly,_chromosome:_2	AUGUSTUS	exon	88472361	88472505	.	-	.	ID=g7730.t1.exon5;Parent=g7730.t1;
OZ004726.1_Dexiosoma_caninum_genome_assembly,_chromosome:_2	AUGUSTUS	start_codon	88472503	88472505	.	-	0	ID=g7730.t1.start1;Parent=g7730.t1;
OZ004726.1_Dexiosoma_caninum_genome_assembly,_chromosome:_2	AUGUSTUS	gene	88474765	88476598	.	-	.	ID=g7731;
OZ004726.1_Dexiosoma_caninum_genome_assembly,_chromosome:_2	AUGUSTUS	mRNA	88474765	88476598	0.89	-	.	ID=g7731.t1;Parent=g7731;
OZ004726.1_Dexiosoma_caninum_genome_assembly,_chromosome:_2	AUGUSTUS	stop_codon	88474765	88474767	.	-	0	ID=g7731.t1.stop1;Parent=g7731.t1;
OZ004726.1_Dexiosoma_caninum_genome_assembly,_chromosome:_2	AUGUSTUS	CDS	88474765	88474906	1	-	1	ID=g7731.t1.CDS1;Parent=g7731.t1;
OZ004726.1_Dexiosoma_caninum_genome_assembly,_chromosome:_2	AUGUSTUS	exon	88474765	88474906	.	-	.	ID=g7731.t1.exon1;Parent=g7731.t1;
OZ004726.1_Dexiosoma_caninum_genome_assembly,_chromosome:_2	AUGUSTUS	intron	88474907	88474995	1	-	.	ID=g7731.t1.intron1;Parent=g7731.t1;
OZ004726.1_Dexiosoma_caninum_genome_assembly,_chromosome:_2	AUGUSTUS	CDS	88474996	88475132	1	-	0	ID=g7731.t1.CDS2;Parent=g7731.t1;
OZ004726.1_Dexiosoma_caninum_genome_assembly,_chromosome:_2	AUGUSTUS	exon	88474996	88475132	.	-	.	ID=g7731.t1.exon2;Parent=g7731.t1;
OZ004726.1_Dexiosoma_caninum_genome_assembly,_chromosome:_2	AUGUSTUS	intron	88475133	88475193	1	-	.	ID=g7731.t1.intron2;Parent=g7731.t1;
OZ004726.1_Dexiosoma_caninum_genome_assembly,_chromosome:_2	AUGUSTUS	CDS	88475194	88475537	1	-	2	ID=g7731.t1.CDS3;Parent=g7731.t1;
OZ004726.1_Dexiosoma_caninum_genome_assembly,_chromosome:_2	AUGUSTUS	exon	88475194	88475537	.	-	.	ID=g7731.t1.exon3;Parent=g7731.t1;
OZ004726.1_Dexiosoma_caninum_genome_assembly,_chromosome:_2	AUGUSTUS	intron	88475538	88475666	1	-	.	ID=g7731.t1.intron3;Parent=g7731.t1;
OZ004726.1_Dexiosoma_caninum_genome_assembly,_chromosome:_2	AUGUSTUS	CDS	88475667	88476398	0.89	-	2	ID=g7731.t1.CDS4;Parent=g7731.t1;
OZ004726.1_Dexiosoma_caninum_genome_assembly,_chromosome:_2	AUGUSTUS	exon	88475667	88476398	.	-	.	ID=g7731.t1.exon4;Parent=g7731.t1;
OZ004726.1_Dexiosoma_caninum_genome_assembly,_chromosome:_2	AUGUSTUS	intron	88476399	88476453	0.89	-	.	ID=g7731.t1.intron4;Parent=g7731.t1;
OZ004726.1_Dexiosoma_caninum_genome_assembly,_chromosome:_2	AUGUSTUS	CDS	88476454	88476598	1	-	0	ID=g7731.t1.CDS5;Parent=g7731.t1;
OZ004726.1_Dexiosoma_caninum_genome_assembly,_chromosome:_2	AUGUSTUS	exon	88476454	88476598	.	-	.	ID=g7731.t1.exon5;Parent=g7731.t1;
OZ004726.1_Dexiosoma_caninum_genome_assembly,_chromosome:_2	AUGUSTUS	start_codon	88476596	88476598	.	-	0	ID=g7731.t1.start1;Parent=g7731.t1;
OZ004726.1_Dexiosoma_caninum_genome_assembly,_chromosome:_2	AUGUSTUS	mRNA	88474765	88476598	1	-	.	ID=g7731.t2;Parent=g7731;
OZ004726.1_Dexiosoma_caninum_genome_assembly,_chromosome:_2	AUGUSTUS	stop_codon	88474765	88474767	.	-	0	ID=g7731.t2.stop1;Parent=g7731.t2;
OZ004726.1_Dexiosoma_caninum_genome_assembly,_chromosome:_2	AUGUSTUS	CDS	88474765	88474906	1	-	1	ID=g7731.t2.CDS1;Parent=g7731.t2;
OZ004726.1_Dexiosoma_caninum_genome_assembly,_chromosome:_2	AUGUSTUS	exon	88474765	88474906	.	-	.	ID=g7731.t2.exon1;Parent=g7731.t2;
OZ004726.1_Dexiosoma_caninum_genome_assembly,_chromosome:_2	AUGUSTUS	intron	88474907	88474995	1	-	.	ID=g7731.t2.intron1;Parent=g7731.t2;
OZ004726.1_Dexiosoma_caninum_genome_assembly,_chromosome:_2	AUGUSTUS	CDS	88474996	88475132	1	-	0	ID=g7731.t2.CDS2;Parent=g7731.t2;
OZ004726.1_Dexiosoma_caninum_genome_assembly,_chromosome:_2	AUGUSTUS	exon	88474996	88475132	.	-	.	ID=g7731.t2.exon2;Parent=g7731.t2;
OZ004726.1_Dexiosoma_caninum_genome_assembly,_chromosome:_2	AUGUSTUS	intron	88475133	88475193	1	-	.	ID=g7731.t2.intron2;Parent=g7731.t2;
OZ004726.1_Dexiosoma_caninum_genome_assembly,_chromosome:_2	AUGUSTUS	CDS	88475194	88475537	1	-	2	ID=g7731.t2.CDS3;Parent=g7731.t2;
OZ004726.1_Dexiosoma_caninum_genome_assembly,_chromosome:_2	AUGUSTUS	exon	88475194	88475537	.	-	.	ID=g7731.t2.exon3;Parent=g7731.t2;
OZ004726.1_Dexiosoma_caninum_genome_assembly,_chromosome:_2	AUGUSTUS	intron	88475538	88475666	1	-	.	ID=g7731.t2.intron3;Parent=g7731.t2;
OZ004726.1_Dexiosoma_caninum_genome_assembly,_chromosome:_2	AUGUSTUS	CDS	88475667	88476404	1	-	2	ID=g7731.t2.CDS4;Parent=g7731.t2;
OZ004726.1_Dexiosoma_caninum_genome_assembly,_chromosome:_2	AUGUSTUS	exon	88475667	88476404	.	-	.	ID=g7731.t2.exon4;Parent=g7731.t2;
OZ004726.1_Dexiosoma_caninum_genome_assembly,_chromosome:_2	AUGUSTUS	intron	88476405	88476453	1	-	.	ID=g7731.t2.intron4;Parent=g7731.t2;
OZ004726.1_Dexiosoma_caninum_genome_assembly,_chromosome:_2	AUGUSTUS	CDS	88476454	88476598	1	-	0	ID=g7731.t2.CDS5;Parent=g7731.t2;
OZ004726.1_Dexiosoma_caninum_genome_assembly,_chromosome:_2	AUGUSTUS	exon	88476454	88476598	.	-	.	ID=g7731.t2.exon5;Parent=g7731.t2;
OZ004726.1_Dexiosoma_caninum_genome_assembly,_chromosome:_2	AUGUSTUS	start_codon	88476596	88476598	.	-	0	ID=g7731.t2.start1;Parent=g7731.t2;
OZ004726.1_Dexiosoma_caninum_genome_assembly,_chromosome:_2	AUGUSTUS	gene	88477688	88481515	.	+	.	ID=g7732;
OZ004726.1_Dexiosoma_caninum_genome_assembly,_chromosome:_2	AUGUSTUS	mRNA	88477688	88481515	1	+	.	ID=g7732.t1;Parent=g7732;
OZ004726.1_Dexiosoma_caninum_genome_assembly,_chromosome:_2	AUGUSTUS	start_codon	88477688	88477690	.	+	0	ID=g7732.t1.start1;Parent=g7732.t1;
OZ004726.1_Dexiosoma_caninum_genome_assembly,_chromosome:_2	AUGUSTUS	CDS	88477688	88477773	1	+	0	ID=g7732.t1.CDS1;Parent=g7732.t1;
OZ004726.1_Dexiosoma_caninum_genome_assembly,_chromosome:_2	AUGUSTUS	exon	88477688	88477773	.	+	.	ID=g7732.t1.exon1;Parent=g7732.t1;
OZ004726.1_Dexiosoma_caninum_genome_assembly,_chromosome:_2	AUGUSTUS	intron	88477774	88478141	1	+	.	ID=g7732.t1.intron1;Parent=g7732.t1;
OZ004726.1_Dexiosoma_caninum_genome_assembly,_chromosome:_2	AUGUSTUS	CDS	88478142	88478360	1	+	1	ID=g7732.t1.CDS2;Parent=g7732.t1;
OZ004726.1_Dexiosoma_caninum_genome_assembly,_chromosome:_2	AUGUSTUS	exon	88478142	88478360	.	+	.	ID=g7732.t1.exon2;Parent=g7732.t1;
OZ004726.1_Dexiosoma_caninum_genome_assembly,_chromosome:_2	AUGUSTUS	intron	88478361	88478969	1	+	.	ID=g7732.t1.intron2;Parent=g7732.t1;
OZ004726.1_Dexiosoma_caninum_genome_assembly,_chromosome:_2	AUGUSTUS	CDS	88478970	88479115	1	+	1	ID=g7732.t1.CDS3;Parent=g7732.t1;
OZ004726.1_Dexiosoma_caninum_genome_assembly,_chromosome:_2	AUGUSTUS	exon	88478970	88479115	.	+	.	ID=g7732.t1.exon3;Parent=g7732.t1;
OZ004726.1_Dexiosoma_caninum_genome_assembly,_chromosome:_2	AUGUSTUS	intron	88479116	88479217	1	+	.	ID=g7732.t1.intron3;Parent=g7732.t1;
OZ004726.1_Dexiosoma_caninum_genome_assembly,_chromosome:_2	AUGUSTUS	CDS	88479218	88479699	1	+	2	ID=g7732.t1.CDS4;Parent=g7732.t1;
OZ004726.1_Dexiosoma_caninum_genome_assembly,_chromosome:_2	AUGUSTUS	exon	88479218	88479699	.	+	.	ID=g7732.t1.exon4;Parent=g7732.t1;
OZ004726.1_Dexiosoma_caninum_genome_assembly,_chromosome:_2	AUGUSTUS	intron	88479700	88479765	1	+	.	ID=g7732.t1.intron4;Parent=g7732.t1;
OZ004726.1_Dexiosoma_caninum_genome_assembly,_chromosome:_2	AUGUSTUS	CDS	88479766	88480581	1	+	0	ID=g7732.t1.CDS5;Parent=g7732.t1;
OZ004726.1_Dexiosoma_caninum_genome_assembly,_chromosome:_2	AUGUSTUS	exon	88479766	88480581	.	+	.	ID=g7732.t1.exon5;Parent=g7732.t1;
OZ004726.1_Dexiosoma_caninum_genome_assembly,_chromosome:_2	AUGUSTUS	intron	88480582	88480635	1	+	.	ID=g7732.t1.intron5;Parent=g7732.t1;
OZ004726.1_Dexiosoma_caninum_genome_assembly,_chromosome:_2	AUGUSTUS	CDS	88480636	88480820	1	+	0	ID=g7732.t1.CDS6;Parent=g7732.t1;
OZ004726.1_Dexiosoma_caninum_genome_assembly,_chromosome:_2	AUGUSTUS	exon	88480636	88480820	.	+	.	ID=g7732.t1.exon6;Parent=g7732.t1;
OZ004726.1_Dexiosoma_caninum_genome_assembly,_chromosome:_2	AUGUSTUS	intron	88480821	88480878	1	+	.	ID=g7732.t1.intron6;Parent=g7732.t1;
OZ004726.1_Dexiosoma_caninum_genome_assembly,_chromosome:_2	AUGUSTUS	CDS	88480879	88481037	1	+	1	ID=g7732.t1.CDS7;Parent=g7732.t1;
OZ004726.1_Dexiosoma_caninum_genome_assembly,_chromosome:_2	AUGUSTUS	exon	88480879	88481037	.	+	.	ID=g7732.t1.exon7;Parent=g7732.t1;
OZ004726.1_Dexiosoma_caninum_genome_assembly,_chromosome:_2	AUGUSTUS	intron	88481038	88481382	1	+	.	ID=g7732.t1.intron7;Parent=g7732.t1;
OZ004726.1_Dexiosoma_caninum_genome_assembly,_chromosome:_2	AUGUSTUS	CDS	88481383	88481515	1	+	1	ID=g7732.t1.CDS8;Parent=g7732.t1;
OZ004726.1_Dexiosoma_caninum_genome_assembly,_chromosome:_2	AUGUSTUS	exon	88481383	88481515	.	+	.	ID=g7732.t1.exon8;Parent=g7732.t1;
OZ004726.1_Dexiosoma_caninum_genome_assembly,_chromosome:_2	AUGUSTUS	stop_codon	88481513	88481515	.	+	0	ID=g7732.t1.stop1;Parent=g7732.t1;
OZ004726.1_Dexiosoma_caninum_genome_assembly,_chromosome:_2	AUGUSTUS	gene	88484818	88489784	.	-	.	ID=g7733;
OZ004726.1_Dexiosoma_caninum_genome_assembly,_chromosome:_2	AUGUSTUS	mRNA	88484818	88489784	0.98	-	.	ID=g7733.t1;Parent=g7733;
OZ004726.1_Dexiosoma_caninum_genome_assembly,_chromosome:_2	AUGUSTUS	stop_codon	88484818	88484820	.	-	0	ID=g7733.t1.stop1;Parent=g7733.t1;
OZ004726.1_Dexiosoma_caninum_genome_assembly,_chromosome:_2	AUGUSTUS	CDS	88484818	88484880	1	-	0	ID=g7733.t1.CDS1;Parent=g7733.t1;
OZ004726.1_Dexiosoma_caninum_genome_assembly,_chromosome:_2	AUGUSTUS	exon	88484818	88484880	.	-	.	ID=g7733.t1.exon1;Parent=g7733.t1;
OZ004726.1_Dexiosoma_caninum_genome_assembly,_chromosome:_2	AUGUSTUS	intron	88484881	88484950	1	-	.	ID=g7733.t1.intron1;Parent=g7733.t1;
OZ004726.1_Dexiosoma_caninum_genome_assembly,_chromosome:_2	AUGUSTUS	CDS	88484951	88485099	1	-	2	ID=g7733.t1.CDS2;Parent=g7733.t1;
OZ004726.1_Dexiosoma_caninum_genome_assembly,_chromosome:_2	AUGUSTUS	exon	88484951	88485099	.	-	.	ID=g7733.t1.exon2;Parent=g7733.t1;
OZ004726.1_Dexiosoma_caninum_genome_assembly,_chromosome:_2	AUGUSTUS	intron	88485100	88485845	1	-	.	ID=g7733.t1.intron2;Parent=g7733.t1;
OZ004726.1_Dexiosoma_caninum_genome_assembly,_chromosome:_2	AUGUSTUS	CDS	88485846	88487843	0.98	-	2	ID=g7733.t1.CDS3;Parent=g7733.t1;
OZ004726.1_Dexiosoma_caninum_genome_assembly,_chromosome:_2	AUGUSTUS	exon	88485846	88487843	.	-	.	ID=g7733.t1.exon3;Parent=g7733.t1;
OZ004726.1_Dexiosoma_caninum_genome_assembly,_chromosome:_2	AUGUSTUS	intron	88487844	88487937	0.98	-	.	ID=g7733.t1.intron3;Parent=g7733.t1;
OZ004726.1_Dexiosoma_caninum_genome_assembly,_chromosome:_2	AUGUSTUS	CDS	88487938	88489129	1	-	0	ID=g7733.t1.CDS4;Parent=g7733.t1;
OZ004726.1_Dexiosoma_caninum_genome_assembly,_chromosome:_2	AUGUSTUS	exon	88487938	88489129	.	-	.	ID=g7733.t1.exon4;Parent=g7733.t1;
OZ004726.1_Dexiosoma_caninum_genome_assembly,_chromosome:_2	AUGUSTUS	intron	88489130	88489376	1	-	.	ID=g7733.t1.intron4;Parent=g7733.t1;
OZ004726.1_Dexiosoma_caninum_genome_assembly,_chromosome:_2	AUGUSTUS	CDS	88489377	88489784	1	-	0	ID=g7733.t1.CDS5;Parent=g7733.t1;
OZ004726.1_Dexiosoma_caninum_genome_assembly,_chromosome:_2	AUGUSTUS	exon	88489377	88489784	.	-	.	ID=g7733.t1.exon5;Parent=g7733.t1;
OZ004726.1_Dexiosoma_caninum_genome_assembly,_chromosome:_2	AUGUSTUS	start_codon	88489782	88489784	.	-	0	ID=g7733.t1.start1;Parent=g7733.t1;
OZ004726.1_Dexiosoma_caninum_genome_assembly,_chromosome:_2	AUGUSTUS	gene	88490797	88494172	.	+	.	ID=g7734;
OZ004726.1_Dexiosoma_caninum_genome_assembly,_chromosome:_2	AUGUSTUS	mRNA	88490797	88494172	1	+	.	ID=g7734.t1;Parent=g7734;
OZ004726.1_Dexiosoma_caninum_genome_assembly,_chromosome:_2	AUGUSTUS	start_codon	88490797	88490799	.	+	0	ID=g7734.t1.start1;Parent=g7734.t1;
OZ004726.1_Dexiosoma_caninum_genome_assembly,_chromosome:_2	AUGUSTUS	CDS	88490797	88491001	1	+	0	ID=g7734.t1.CDS1;Parent=g7734.t1;
OZ004726.1_Dexiosoma_caninum_genome_assembly,_chromosome:_2	AUGUSTUS	exon	88490797	88491001	.	+	.	ID=g7734.t1.exon1;Parent=g7734.t1;
OZ004726.1_Dexiosoma_caninum_genome_assembly,_chromosome:_2	AUGUSTUS	intron	88491002	88491085	1	+	.	ID=g7734.t1.intron1;Parent=g7734.t1;
OZ004726.1_Dexiosoma_caninum_genome_assembly,_chromosome:_2	AUGUSTUS	CDS	88491086	88491562	1	+	2	ID=g7734.t1.CDS2;Parent=g7734.t1;
OZ004726.1_Dexiosoma_caninum_genome_assembly,_chromosome:_2	AUGUSTUS	exon	88491086	88491562	.	+	.	ID=g7734.t1.exon2;Parent=g7734.t1;
OZ004726.1_Dexiosoma_caninum_genome_assembly,_chromosome:_2	AUGUSTUS	intron	88491563	88493081	1	+	.	ID=g7734.t1.intron2;Parent=g7734.t1;
OZ004726.1_Dexiosoma_caninum_genome_assembly,_chromosome:_2	AUGUSTUS	CDS	88493082	88494172	1	+	2	ID=g7734.t1.CDS3;Parent=g7734.t1;
OZ004726.1_Dexiosoma_caninum_genome_assembly,_chromosome:_2	AUGUSTUS	exon	88493082	88494172	.	+	.	ID=g7734.t1.exon3;Parent=g7734.t1;
OZ004726.1_Dexiosoma_caninum_genome_assembly,_chromosome:_2	AUGUSTUS	stop_codon	88494170	88494172	.	+	0	ID=g7734.t1.stop1;Parent=g7734.t1;
OZ004726.1_Dexiosoma_caninum_genome_assembly,_chromosome:_2	AUGUSTUS	gene	88500213	88504128	.	+	.	ID=g7735;
OZ004726.1_Dexiosoma_caninum_genome_assembly,_chromosome:_2	AUGUSTUS	mRNA	88500213	88504128	1	+	.	ID=g7735.t1;Parent=g7735;
OZ004726.1_Dexiosoma_caninum_genome_assembly,_chromosome:_2	AUGUSTUS	start_codon	88500213	88500215	.	+	0	ID=g7735.t1.start1;Parent=g7735.t1;
OZ004726.1_Dexiosoma_caninum_genome_assembly,_chromosome:_2	AUGUSTUS	CDS	88500213	88500423	1	+	0	ID=g7735.t1.CDS1;Parent=g7735.t1;
OZ004726.1_Dexiosoma_caninum_genome_assembly,_chromosome:_2	AUGUSTUS	exon	88500213	88500423	.	+	.	ID=g7735.t1.exon1;Parent=g7735.t1;
OZ004726.1_Dexiosoma_caninum_genome_assembly,_chromosome:_2	AUGUSTUS	intron	88500424	88503865	1	+	.	ID=g7735.t1.intron1;Parent=g7735.t1;
OZ004726.1_Dexiosoma_caninum_genome_assembly,_chromosome:_2	AUGUSTUS	CDS	88503866	88504128	1	+	2	ID=g7735.t1.CDS2;Parent=g7735.t1;
OZ004726.1_Dexiosoma_caninum_genome_assembly,_chromosome:_2	AUGUSTUS	exon	88503866	88504128	.	+	.	ID=g7735.t1.exon2;Parent=g7735.t1;
OZ004726.1_Dexiosoma_caninum_genome_assembly,_chromosome:_2	AUGUSTUS	stop_codon	88504126	88504128	.	+	0	ID=g7735.t1.stop1;Parent=g7735.t1;
OZ004726.1_Dexiosoma_caninum_genome_assembly,_chromosome:_2	AUGUSTUS	gene	88505937	88506689	.	-	.	ID=g7736;
OZ004726.1_Dexiosoma_caninum_genome_assembly,_chromosome:_2	AUGUSTUS	mRNA	88505937	88506689	1	-	.	ID=g7736.t1;Parent=g7736;
OZ004726.1_Dexiosoma_caninum_genome_assembly,_chromosome:_2	AUGUSTUS	stop_codon	88505937	88505939	.	-	0	ID=g7736.t1.stop1;Parent=g7736.t1;
OZ004726.1_Dexiosoma_caninum_genome_assembly,_chromosome:_2	AUGUSTUS	CDS	88505937	88506689	1	-	0	ID=g7736.t1.CDS1;Parent=g7736.t1;
OZ004726.1_Dexiosoma_caninum_genome_assembly,_chromosome:_2	AUGUSTUS	exon	88505937	88506689	.	-	.	ID=g7736.t1.exon1;Parent=g7736.t1;
OZ004726.1_Dexiosoma_caninum_genome_assembly,_chromosome:_2	AUGUSTUS	start_codon	88506687	88506689	.	-	0	ID=g7736.t1.start1;Parent=g7736.t1;
OZ004726.1_Dexiosoma_caninum_genome_assembly,_chromosome:_2	AUGUSTUS	gene	88512753	88513505	.	+	.	ID=g7737;
OZ004726.1_Dexiosoma_caninum_genome_assembly,_chromosome:_2	AUGUSTUS	mRNA	88512753	88513505	1	+	.	ID=g7737.t1;Parent=g7737;
OZ004726.1_Dexiosoma_caninum_genome_assembly,_chromosome:_2	AUGUSTUS	start_codon	88512753	88512755	.	+	0	ID=g7737.t1.start1;Parent=g7737.t1;
OZ004726.1_Dexiosoma_caninum_genome_assembly,_chromosome:_2	AUGUSTUS	CDS	88512753	88513505	1	+	0	ID=g7737.t1.CDS1;Parent=g7737.t1;
OZ004726.1_Dexiosoma_caninum_genome_assembly,_chromosome:_2	AUGUSTUS	exon	88512753	88513505	.	+	.	ID=g7737.t1.exon1;Parent=g7737.t1;
OZ004726.1_Dexiosoma_caninum_genome_assembly,_chromosome:_2	AUGUSTUS	stop_codon	88513503	88513505	.	+	0	ID=g7737.t1.stop1;Parent=g7737.t1;
OZ004726.1_Dexiosoma_caninum_genome_assembly,_chromosome:_2	AUGUSTUS	gene	88522147	88531905	.	+	.	ID=g7738;
OZ004726.1_Dexiosoma_caninum_genome_assembly,_chromosome:_2	AUGUSTUS	mRNA	88522147	88531905	1	+	.	ID=g7738.t1;Parent=g7738;
OZ004726.1_Dexiosoma_caninum_genome_assembly,_chromosome:_2	AUGUSTUS	start_codon	88522147	88522149	.	+	0	ID=g7738.t1.start1;Parent=g7738.t1;
OZ004726.1_Dexiosoma_caninum_genome_assembly,_chromosome:_2	AUGUSTUS	CDS	88522147	88522282	1	+	0	ID=g7738.t1.CDS1;Parent=g7738.t1;
OZ004726.1_Dexiosoma_caninum_genome_assembly,_chromosome:_2	AUGUSTUS	exon	88522147	88522282	.	+	.	ID=g7738.t1.exon1;Parent=g7738.t1;
OZ004726.1_Dexiosoma_caninum_genome_assembly,_chromosome:_2	AUGUSTUS	intron	88522283	88524685	1	+	.	ID=g7738.t1.intron1;Parent=g7738.t1;
OZ004726.1_Dexiosoma_caninum_genome_assembly,_chromosome:_2	AUGUSTUS	CDS	88524686	88524887	1	+	2	ID=g7738.t1.CDS2;Parent=g7738.t1;
OZ004726.1_Dexiosoma_caninum_genome_assembly,_chromosome:_2	AUGUSTUS	exon	88524686	88524887	.	+	.	ID=g7738.t1.exon2;Parent=g7738.t1;
OZ004726.1_Dexiosoma_caninum_genome_assembly,_chromosome:_2	AUGUSTUS	intron	88524888	88526451	1	+	.	ID=g7738.t1.intron2;Parent=g7738.t1;
OZ004726.1_Dexiosoma_caninum_genome_assembly,_chromosome:_2	AUGUSTUS	CDS	88526452	88528074	1	+	1	ID=g7738.t1.CDS3;Parent=g7738.t1;
OZ004726.1_Dexiosoma_caninum_genome_assembly,_chromosome:_2	AUGUSTUS	exon	88526452	88528074	.	+	.	ID=g7738.t1.exon3;Parent=g7738.t1;
OZ004726.1_Dexiosoma_caninum_genome_assembly,_chromosome:_2	AUGUSTUS	intron	88528075	88528265	1	+	.	ID=g7738.t1.intron3;Parent=g7738.t1;
OZ004726.1_Dexiosoma_caninum_genome_assembly,_chromosome:_2	AUGUSTUS	CDS	88528266	88528306	1	+	1	ID=g7738.t1.CDS4;Parent=g7738.t1;
OZ004726.1_Dexiosoma_caninum_genome_assembly,_chromosome:_2	AUGUSTUS	exon	88528266	88528306	.	+	.	ID=g7738.t1.exon4;Parent=g7738.t1;
OZ004726.1_Dexiosoma_caninum_genome_assembly,_chromosome:_2	AUGUSTUS	intron	88528307	88529495	1	+	.	ID=g7738.t1.intron4;Parent=g7738.t1;
OZ004726.1_Dexiosoma_caninum_genome_assembly,_chromosome:_2	AUGUSTUS	CDS	88529496	88529794	1	+	2	ID=g7738.t1.CDS5;Parent=g7738.t1;
OZ004726.1_Dexiosoma_caninum_genome_assembly,_chromosome:_2	AUGUSTUS	exon	88529496	88529794	.	+	.	ID=g7738.t1.exon5;Parent=g7738.t1;
OZ004726.1_Dexiosoma_caninum_genome_assembly,_chromosome:_2	AUGUSTUS	intron	88529795	88531145	1	+	.	ID=g7738.t1.intron5;Parent=g7738.t1;
OZ004726.1_Dexiosoma_caninum_genome_assembly,_chromosome:_2	AUGUSTUS	CDS	88531146	88531329	1	+	0	ID=g7738.t1.CDS6;Parent=g7738.t1;
OZ004726.1_Dexiosoma_caninum_genome_assembly,_chromosome:_2	AUGUSTUS	exon	88531146	88531329	.	+	.	ID=g7738.t1.exon6;Parent=g7738.t1;
OZ004726.1_Dexiosoma_caninum_genome_assembly,_chromosome:_2	AUGUSTUS	intron	88531330	88531505	1	+	.	ID=g7738.t1.intron6;Parent=g7738.t1;
OZ004726.1_Dexiosoma_caninum_genome_assembly,_chromosome:_2	AUGUSTUS	CDS	88531506	88531709	1	+	2	ID=g7738.t1.CDS7;Parent=g7738.t1;
OZ004726.1_Dexiosoma_caninum_genome_assembly,_chromosome:_2	AUGUSTUS	exon	88531506	88531709	.	+	.	ID=g7738.t1.exon7;Parent=g7738.t1;
OZ004726.1_Dexiosoma_caninum_genome_assembly,_chromosome:_2	AUGUSTUS	intron	88531710	88531765	1	+	.	ID=g7738.t1.intron7;Parent=g7738.t1;
OZ004726.1_Dexiosoma_caninum_genome_assembly,_chromosome:_2	AUGUSTUS	CDS	88531766	88531905	1	+	2	ID=g7738.t1.CDS8;Parent=g7738.t1;
OZ004726.1_Dexiosoma_caninum_genome_assembly,_chromosome:_2	AUGUSTUS	exon	88531766	88531905	.	+	.	ID=g7738.t1.exon8;Parent=g7738.t1;
OZ004726.1_Dexiosoma_caninum_genome_assembly,_chromosome:_2	AUGUSTUS	stop_codon	88531903	88531905	.	+	0	ID=g7738.t1.stop1;Parent=g7738.t1;
OZ004726.1_Dexiosoma_caninum_genome_assembly,_chromosome:_2	AUGUSTUS	gene	88590882	88597302	.	+	.	ID=g7739;
OZ004726.1_Dexiosoma_caninum_genome_assembly,_chromosome:_2	AUGUSTUS	mRNA	88590882	88597302	1	+	.	ID=g7739.t1;Parent=g7739;
OZ004726.1_Dexiosoma_caninum_genome_assembly,_chromosome:_2	AUGUSTUS	start_codon	88590882	88590884	.	+	0	ID=g7739.t1.start1;Parent=g7739.t1;
OZ004726.1_Dexiosoma_caninum_genome_assembly,_chromosome:_2	AUGUSTUS	CDS	88590882	88591253	1	+	0	ID=g7739.t1.CDS1;Parent=g7739.t1;
OZ004726.1_Dexiosoma_caninum_genome_assembly,_chromosome:_2	AUGUSTUS	exon	88590882	88591253	.	+	.	ID=g7739.t1.exon1;Parent=g7739.t1;
OZ004726.1_Dexiosoma_caninum_genome_assembly,_chromosome:_2	AUGUSTUS	intron	88591254	88597086	1	+	.	ID=g7739.t1.intron1;Parent=g7739.t1;
OZ004726.1_Dexiosoma_caninum_genome_assembly,_chromosome:_2	AUGUSTUS	CDS	88597087	88597302	1	+	0	ID=g7739.t1.CDS2;Parent=g7739.t1;
OZ004726.1_Dexiosoma_caninum_genome_assembly,_chromosome:_2	AUGUSTUS	exon	88597087	88597302	.	+	.	ID=g7739.t1.exon2;Parent=g7739.t1;
OZ004726.1_Dexiosoma_caninum_genome_assembly,_chromosome:_2	AUGUSTUS	stop_codon	88597300	88597302	.	+	0	ID=g7739.t1.stop1;Parent=g7739.t1;
OZ004726.1_Dexiosoma_caninum_genome_assembly,_chromosome:_2	AUGUSTUS	gene	88620493	88627066	.	+	.	ID=g7740;
OZ004726.1_Dexiosoma_caninum_genome_assembly,_chromosome:_2	AUGUSTUS	mRNA	88620493	88627066	1	+	.	ID=g7740.t1;Parent=g7740;
OZ004726.1_Dexiosoma_caninum_genome_assembly,_chromosome:_2	AUGUSTUS	start_codon	88620493	88620495	.	+	0	ID=g7740.t1.start1;Parent=g7740.t1;
OZ004726.1_Dexiosoma_caninum_genome_assembly,_chromosome:_2	AUGUSTUS	CDS	88620493	88620560	1	+	0	ID=g7740.t1.CDS1;Parent=g7740.t1;
OZ004726.1_Dexiosoma_caninum_genome_assembly,_chromosome:_2	AUGUSTUS	exon	88620493	88620560	.	+	.	ID=g7740.t1.exon1;Parent=g7740.t1;
OZ004726.1_Dexiosoma_caninum_genome_assembly,_chromosome:_2	AUGUSTUS	intron	88620561	88620865	1	+	.	ID=g7740.t1.intron1;Parent=g7740.t1;
OZ004726.1_Dexiosoma_caninum_genome_assembly,_chromosome:_2	AUGUSTUS	CDS	88620866	88620991	1	+	1	ID=g7740.t1.CDS2;Parent=g7740.t1;
OZ004726.1_Dexiosoma_caninum_genome_assembly,_chromosome:_2	AUGUSTUS	exon	88620866	88620991	.	+	.	ID=g7740.t1.exon2;Parent=g7740.t1;
OZ004726.1_Dexiosoma_caninum_genome_assembly,_chromosome:_2	AUGUSTUS	intron	88620992	88623222	1	+	.	ID=g7740.t1.intron2;Parent=g7740.t1;
OZ004726.1_Dexiosoma_caninum_genome_assembly,_chromosome:_2	AUGUSTUS	CDS	88623223	88623582	1	+	1	ID=g7740.t1.CDS3;Parent=g7740.t1;
OZ004726.1_Dexiosoma_caninum_genome_assembly,_chromosome:_2	AUGUSTUS	exon	88623223	88623582	.	+	.	ID=g7740.t1.exon3;Parent=g7740.t1;
OZ004726.1_Dexiosoma_caninum_genome_assembly,_chromosome:_2	AUGUSTUS	intron	88623583	88625316	1	+	.	ID=g7740.t1.intron3;Parent=g7740.t1;
OZ004726.1_Dexiosoma_caninum_genome_assembly,_chromosome:_2	AUGUSTUS	CDS	88625317	88627066	1	+	1	ID=g7740.t1.CDS4;Parent=g7740.t1;
OZ004726.1_Dexiosoma_caninum_genome_assembly,_chromosome:_2	AUGUSTUS	exon	88625317	88627066	.	+	.	ID=g7740.t1.exon4;Parent=g7740.t1;
OZ004726.1_Dexiosoma_caninum_genome_assembly,_chromosome:_2	AUGUSTUS	stop_codon	88627064	88627066	.	+	0	ID=g7740.t1.stop1;Parent=g7740.t1;
OZ004726.1_Dexiosoma_caninum_genome_assembly,_chromosome:_2	AUGUSTUS	gene	88653322	88653579	.	+	.	ID=g7741;
OZ004726.1_Dexiosoma_caninum_genome_assembly,_chromosome:_2	AUGUSTUS	mRNA	88653322	88653579	0.71	+	.	ID=g7741.t1;Parent=g7741;
OZ004726.1_Dexiosoma_caninum_genome_assembly,_chromosome:_2	AUGUSTUS	start_codon	88653322	88653324	.	+	0	ID=g7741.t1.start1;Parent=g7741.t1;
OZ004726.1_Dexiosoma_caninum_genome_assembly,_chromosome:_2	AUGUSTUS	CDS	88653322	88653579	0.71	+	0	ID=g7741.t1.CDS1;Parent=g7741.t1;
OZ004726.1_Dexiosoma_caninum_genome_assembly,_chromosome:_2	AUGUSTUS	exon	88653322	88653579	.	+	.	ID=g7741.t1.exon1;Parent=g7741.t1;
OZ004726.1_Dexiosoma_caninum_genome_assembly,_chromosome:_2	AUGUSTUS	stop_codon	88653577	88653579	.	+	0	ID=g7741.t1.stop1;Parent=g7741.t1;
OZ004726.1_Dexiosoma_caninum_genome_assembly,_chromosome:_2	AUGUSTUS	gene	88655433	88656010	.	-	.	ID=g7742;
OZ004726.1_Dexiosoma_caninum_genome_assembly,_chromosome:_2	AUGUSTUS	mRNA	88655433	88656010	1	-	.	ID=g7742.t1;Parent=g7742;
OZ004726.1_Dexiosoma_caninum_genome_assembly,_chromosome:_2	AUGUSTUS	stop_codon	88655433	88655435	.	-	0	ID=g7742.t1.stop1;Parent=g7742.t1;
OZ004726.1_Dexiosoma_caninum_genome_assembly,_chromosome:_2	AUGUSTUS	CDS	88655433	88655864	1	-	0	ID=g7742.t1.CDS1;Parent=g7742.t1;
OZ004726.1_Dexiosoma_caninum_genome_assembly,_chromosome:_2	AUGUSTUS	exon	88655433	88655864	.	-	.	ID=g7742.t1.exon1;Parent=g7742.t1;
OZ004726.1_Dexiosoma_caninum_genome_assembly,_chromosome:_2	AUGUSTUS	intron	88655865	88655938	1	-	.	ID=g7742.t1.intron1;Parent=g7742.t1;
OZ004726.1_Dexiosoma_caninum_genome_assembly,_chromosome:_2	AUGUSTUS	CDS	88655939	88656010	1	-	0	ID=g7742.t1.CDS2;Parent=g7742.t1;
OZ004726.1_Dexiosoma_caninum_genome_assembly,_chromosome:_2	AUGUSTUS	exon	88655939	88656010	.	-	.	ID=g7742.t1.exon2;Parent=g7742.t1;
OZ004726.1_Dexiosoma_caninum_genome_assembly,_chromosome:_2	AUGUSTUS	start_codon	88656008	88656010	.	-	0	ID=g7742.t1.start1;Parent=g7742.t1;
OZ004726.1_Dexiosoma_caninum_genome_assembly,_chromosome:_2	AUGUSTUS	gene	88660572	88662953	.	-	.	ID=g7743;
OZ004726.1_Dexiosoma_caninum_genome_assembly,_chromosome:_2	AUGUSTUS	mRNA	88660572	88662953	1	-	.	ID=g7743.t1;Parent=g7743;
OZ004726.1_Dexiosoma_caninum_genome_assembly,_chromosome:_2	AUGUSTUS	stop_codon	88660572	88660574	.	-	0	ID=g7743.t1.stop1;Parent=g7743.t1;
OZ004726.1_Dexiosoma_caninum_genome_assembly,_chromosome:_2	AUGUSTUS	CDS	88660572	88660997	1	-	0	ID=g7743.t1.CDS1;Parent=g7743.t1;
OZ004726.1_Dexiosoma_caninum_genome_assembly,_chromosome:_2	AUGUSTUS	exon	88660572	88660997	.	-	.	ID=g7743.t1.exon1;Parent=g7743.t1;
OZ004726.1_Dexiosoma_caninum_genome_assembly,_chromosome:_2	AUGUSTUS	intron	88660998	88662878	1	-	.	ID=g7743.t1.intron1;Parent=g7743.t1;
OZ004726.1_Dexiosoma_caninum_genome_assembly,_chromosome:_2	AUGUSTUS	CDS	88662879	88662953	1	-	0	ID=g7743.t1.CDS2;Parent=g7743.t1;
OZ004726.1_Dexiosoma_caninum_genome_assembly,_chromosome:_2	AUGUSTUS	exon	88662879	88662953	.	-	.	ID=g7743.t1.exon2;Parent=g7743.t1;
OZ004726.1_Dexiosoma_caninum_genome_assembly,_chromosome:_2	AUGUSTUS	start_codon	88662951	88662953	.	-	0	ID=g7743.t1.start1;Parent=g7743.t1;
OZ004726.1_Dexiosoma_caninum_genome_assembly,_chromosome:_2	AUGUSTUS	gene	88667207	88668523	.	-	.	ID=g7744;
OZ004726.1_Dexiosoma_caninum_genome_assembly,_chromosome:_2	AUGUSTUS	mRNA	88667207	88668436	1	-	.	ID=g7744.t1;Parent=g7744;
OZ004726.1_Dexiosoma_caninum_genome_assembly,_chromosome:_2	AUGUSTUS	stop_codon	88667207	88667209	.	-	0	ID=g7744.t1.stop1;Parent=g7744.t1;
OZ004726.1_Dexiosoma_caninum_genome_assembly,_chromosome:_2	AUGUSTUS	CDS	88667207	88667926	1	-	0	ID=g7744.t1.CDS1;Parent=g7744.t1;
OZ004726.1_Dexiosoma_caninum_genome_assembly,_chromosome:_2	AUGUSTUS	exon	88667207	88667926	.	-	.	ID=g7744.t1.exon1;Parent=g7744.t1;
OZ004726.1_Dexiosoma_caninum_genome_assembly,_chromosome:_2	AUGUSTUS	intron	88667927	88668394	1	-	.	ID=g7744.t1.intron1;Parent=g7744.t1;
OZ004726.1_Dexiosoma_caninum_genome_assembly,_chromosome:_2	AUGUSTUS	CDS	88668395	88668436	1	-	0	ID=g7744.t1.CDS2;Parent=g7744.t1;
OZ004726.1_Dexiosoma_caninum_genome_assembly,_chromosome:_2	AUGUSTUS	exon	88668395	88668436	.	-	.	ID=g7744.t1.exon2;Parent=g7744.t1;
OZ004726.1_Dexiosoma_caninum_genome_assembly,_chromosome:_2	AUGUSTUS	start_codon	88668434	88668436	.	-	0	ID=g7744.t1.start1;Parent=g7744.t1;
OZ004726.1_Dexiosoma_caninum_genome_assembly,_chromosome:_2	GeneMark.hmm3	mRNA	88667207	88668523	.	-	.	ID=g7744.t2;Parent=g7744;
OZ004726.1_Dexiosoma_caninum_genome_assembly,_chromosome:_2	GeneMark.hmm3	stop_codon	88667207	88667209	.	-	0	ID=g7744.t2.stop1;Parent=g7744.t2;
OZ004726.1_Dexiosoma_caninum_genome_assembly,_chromosome:_2	GeneMark.hmm3	CDS	88667207	88667926	.	-	0	ID=g7744.t2.CDS1;Parent=g7744.t2;
OZ004726.1_Dexiosoma_caninum_genome_assembly,_chromosome:_2	GeneMark.hmm3	exon	88667207	88667926	0	-	.	ID=g7744.t2.exon1;Parent=g7744.t2;
OZ004726.1_Dexiosoma_caninum_genome_assembly,_chromosome:_2	GeneMark.hmm3	intron	88667927	88668394	.	-	0	ID=g7744.t2.intron1;Parent=g7744.t2;
OZ004726.1_Dexiosoma_caninum_genome_assembly,_chromosome:_2	GeneMark.hmm3	CDS	88668395	88668523	.	-	0	ID=g7744.t2.CDS2;Parent=g7744.t2;
OZ004726.1_Dexiosoma_caninum_genome_assembly,_chromosome:_2	GeneMark.hmm3	exon	88668395	88668523	0	-	.	ID=g7744.t2.exon2;Parent=g7744.t2;
OZ004726.1_Dexiosoma_caninum_genome_assembly,_chromosome:_2	GeneMark.hmm3	start_codon	88668521	88668523	.	-	0	ID=g7744.t2.start1;Parent=g7744.t2;
OZ004726.1_Dexiosoma_caninum_genome_assembly,_chromosome:_2	AUGUSTUS	gene	88669923	88670760	.	+	.	ID=g7745;
OZ004726.1_Dexiosoma_caninum_genome_assembly,_chromosome:_2	AUGUSTUS	mRNA	88669923	88670760	1	+	.	ID=g7745.t1;Parent=g7745;
OZ004726.1_Dexiosoma_caninum_genome_assembly,_chromosome:_2	AUGUSTUS	start_codon	88669923	88669925	.	+	0	ID=g7745.t1.start1;Parent=g7745.t1;
OZ004726.1_Dexiosoma_caninum_genome_assembly,_chromosome:_2	AUGUSTUS	CDS	88669923	88669970	1	+	0	ID=g7745.t1.CDS1;Parent=g7745.t1;
OZ004726.1_Dexiosoma_caninum_genome_assembly,_chromosome:_2	AUGUSTUS	exon	88669923	88669970	.	+	.	ID=g7745.t1.exon1;Parent=g7745.t1;
OZ004726.1_Dexiosoma_caninum_genome_assembly,_chromosome:_2	AUGUSTUS	intron	88669971	88670094	1	+	.	ID=g7745.t1.intron1;Parent=g7745.t1;
OZ004726.1_Dexiosoma_caninum_genome_assembly,_chromosome:_2	AUGUSTUS	CDS	88670095	88670760	1	+	0	ID=g7745.t1.CDS2;Parent=g7745.t1;
OZ004726.1_Dexiosoma_caninum_genome_assembly,_chromosome:_2	AUGUSTUS	exon	88670095	88670760	.	+	.	ID=g7745.t1.exon2;Parent=g7745.t1;
OZ004726.1_Dexiosoma_caninum_genome_assembly,_chromosome:_2	AUGUSTUS	stop_codon	88670758	88670760	.	+	0	ID=g7745.t1.stop1;Parent=g7745.t1;
OZ004726.1_Dexiosoma_caninum_genome_assembly,_chromosome:_2	AUGUSTUS	gene	88682116	88691938	.	-	.	ID=g7746;
OZ004726.1_Dexiosoma_caninum_genome_assembly,_chromosome:_2	AUGUSTUS	mRNA	88682116	88691938	0.29	-	.	ID=g7746.t1;Parent=g7746;
OZ004726.1_Dexiosoma_caninum_genome_assembly,_chromosome:_2	AUGUSTUS	stop_codon	88682116	88682118	.	-	0	ID=g7746.t1.stop1;Parent=g7746.t1;
OZ004726.1_Dexiosoma_caninum_genome_assembly,_chromosome:_2	AUGUSTUS	CDS	88682116	88682176	1	-	1	ID=g7746.t1.CDS1;Parent=g7746.t1;
OZ004726.1_Dexiosoma_caninum_genome_assembly,_chromosome:_2	AUGUSTUS	exon	88682116	88682176	.	-	.	ID=g7746.t1.exon1;Parent=g7746.t1;
OZ004726.1_Dexiosoma_caninum_genome_assembly,_chromosome:_2	AUGUSTUS	intron	88682177	88682297	1	-	.	ID=g7746.t1.intron1;Parent=g7746.t1;
OZ004726.1_Dexiosoma_caninum_genome_assembly,_chromosome:_2	AUGUSTUS	CDS	88682298	88682403	1	-	2	ID=g7746.t1.CDS2;Parent=g7746.t1;
OZ004726.1_Dexiosoma_caninum_genome_assembly,_chromosome:_2	AUGUSTUS	exon	88682298	88682403	.	-	.	ID=g7746.t1.exon2;Parent=g7746.t1;
OZ004726.1_Dexiosoma_caninum_genome_assembly,_chromosome:_2	AUGUSTUS	intron	88682404	88688380	1	-	.	ID=g7746.t1.intron2;Parent=g7746.t1;
OZ004726.1_Dexiosoma_caninum_genome_assembly,_chromosome:_2	AUGUSTUS	CDS	88688381	88688707	1	-	2	ID=g7746.t1.CDS3;Parent=g7746.t1;
OZ004726.1_Dexiosoma_caninum_genome_assembly,_chromosome:_2	AUGUSTUS	exon	88688381	88688707	.	-	.	ID=g7746.t1.exon3;Parent=g7746.t1;
OZ004726.1_Dexiosoma_caninum_genome_assembly,_chromosome:_2	AUGUSTUS	intron	88688708	88689110	1	-	.	ID=g7746.t1.intron3;Parent=g7746.t1;
OZ004726.1_Dexiosoma_caninum_genome_assembly,_chromosome:_2	AUGUSTUS	CDS	88689111	88689351	1	-	0	ID=g7746.t1.CDS4;Parent=g7746.t1;
OZ004726.1_Dexiosoma_caninum_genome_assembly,_chromosome:_2	AUGUSTUS	exon	88689111	88689351	.	-	.	ID=g7746.t1.exon4;Parent=g7746.t1;
OZ004726.1_Dexiosoma_caninum_genome_assembly,_chromosome:_2	AUGUSTUS	intron	88689352	88691896	0.29	-	.	ID=g7746.t1.intron4;Parent=g7746.t1;
OZ004726.1_Dexiosoma_caninum_genome_assembly,_chromosome:_2	AUGUSTUS	CDS	88691897	88691938	0.29	-	0	ID=g7746.t1.CDS5;Parent=g7746.t1;
OZ004726.1_Dexiosoma_caninum_genome_assembly,_chromosome:_2	AUGUSTUS	exon	88691897	88691938	.	-	.	ID=g7746.t1.exon5;Parent=g7746.t1;
OZ004726.1_Dexiosoma_caninum_genome_assembly,_chromosome:_2	AUGUSTUS	start_codon	88691936	88691938	.	-	0	ID=g7746.t1.start1;Parent=g7746.t1;
OZ004726.1_Dexiosoma_caninum_genome_assembly,_chromosome:_2	AUGUSTUS	mRNA	88682116	88691938	0.38	-	.	ID=g7746.t2;Parent=g7746;
OZ004726.1_Dexiosoma_caninum_genome_assembly,_chromosome:_2	AUGUSTUS	stop_codon	88682116	88682118	.	-	0	ID=g7746.t2.stop1;Parent=g7746.t2;
OZ004726.1_Dexiosoma_caninum_genome_assembly,_chromosome:_2	AUGUSTUS	CDS	88682116	88682176	1	-	1	ID=g7746.t2.CDS1;Parent=g7746.t2;
OZ004726.1_Dexiosoma_caninum_genome_assembly,_chromosome:_2	AUGUSTUS	exon	88682116	88682176	.	-	.	ID=g7746.t2.exon1;Parent=g7746.t2;
OZ004726.1_Dexiosoma_caninum_genome_assembly,_chromosome:_2	AUGUSTUS	intron	88682177	88682297	1	-	.	ID=g7746.t2.intron1;Parent=g7746.t2;
OZ004726.1_Dexiosoma_caninum_genome_assembly,_chromosome:_2	AUGUSTUS	CDS	88682298	88682403	1	-	2	ID=g7746.t2.CDS2;Parent=g7746.t2;
OZ004726.1_Dexiosoma_caninum_genome_assembly,_chromosome:_2	AUGUSTUS	exon	88682298	88682403	.	-	.	ID=g7746.t2.exon2;Parent=g7746.t2;
OZ004726.1_Dexiosoma_caninum_genome_assembly,_chromosome:_2	AUGUSTUS	intron	88682404	88688380	1	-	.	ID=g7746.t2.intron2;Parent=g7746.t2;
OZ004726.1_Dexiosoma_caninum_genome_assembly,_chromosome:_2	AUGUSTUS	CDS	88688381	88688680	1	-	2	ID=g7746.t2.CDS3;Parent=g7746.t2;
OZ004726.1_Dexiosoma_caninum_genome_assembly,_chromosome:_2	AUGUSTUS	exon	88688381	88688680	.	-	.	ID=g7746.t2.exon3;Parent=g7746.t2;
OZ004726.1_Dexiosoma_caninum_genome_assembly,_chromosome:_2	AUGUSTUS	intron	88688681	88689110	1	-	.	ID=g7746.t2.intron3;Parent=g7746.t2;
OZ004726.1_Dexiosoma_caninum_genome_assembly,_chromosome:_2	AUGUSTUS	CDS	88689111	88689351	1	-	0	ID=g7746.t2.CDS4;Parent=g7746.t2;
OZ004726.1_Dexiosoma_caninum_genome_assembly,_chromosome:_2	AUGUSTUS	exon	88689111	88689351	.	-	.	ID=g7746.t2.exon4;Parent=g7746.t2;
OZ004726.1_Dexiosoma_caninum_genome_assembly,_chromosome:_2	AUGUSTUS	intron	88689352	88691896	0.38	-	.	ID=g7746.t2.intron4;Parent=g7746.t2;
OZ004726.1_Dexiosoma_caninum_genome_assembly,_chromosome:_2	AUGUSTUS	CDS	88691897	88691938	0.38	-	0	ID=g7746.t2.CDS5;Parent=g7746.t2;
OZ004726.1_Dexiosoma_caninum_genome_assembly,_chromosome:_2	AUGUSTUS	exon	88691897	88691938	.	-	.	ID=g7746.t2.exon5;Parent=g7746.t2;
OZ004726.1_Dexiosoma_caninum_genome_assembly,_chromosome:_2	AUGUSTUS	start_codon	88691936	88691938	.	-	0	ID=g7746.t2.start1;Parent=g7746.t2;
OZ004726.1_Dexiosoma_caninum_genome_assembly,_chromosome:_2	AUGUSTUS	gene	88716858	88717975	.	-	.	ID=g7747;
OZ004726.1_Dexiosoma_caninum_genome_assembly,_chromosome:_2	AUGUSTUS	mRNA	88716858	88717975	0.9	-	.	ID=g7747.t1;Parent=g7747;
OZ004726.1_Dexiosoma_caninum_genome_assembly,_chromosome:_2	AUGUSTUS	stop_codon	88716858	88716860	.	-	0	ID=g7747.t1.stop1;Parent=g7747.t1;
OZ004726.1_Dexiosoma_caninum_genome_assembly,_chromosome:_2	AUGUSTUS	CDS	88716858	88717084	0.99	-	2	ID=g7747.t1.CDS1;Parent=g7747.t1;
OZ004726.1_Dexiosoma_caninum_genome_assembly,_chromosome:_2	AUGUSTUS	exon	88716858	88717084	.	-	.	ID=g7747.t1.exon1;Parent=g7747.t1;
OZ004726.1_Dexiosoma_caninum_genome_assembly,_chromosome:_2	AUGUSTUS	intron	88717085	88717145	1	-	.	ID=g7747.t1.intron1;Parent=g7747.t1;
OZ004726.1_Dexiosoma_caninum_genome_assembly,_chromosome:_2	AUGUSTUS	CDS	88717146	88717421	1	-	2	ID=g7747.t1.CDS2;Parent=g7747.t1;
OZ004726.1_Dexiosoma_caninum_genome_assembly,_chromosome:_2	AUGUSTUS	exon	88717146	88717421	.	-	.	ID=g7747.t1.exon2;Parent=g7747.t1;
OZ004726.1_Dexiosoma_caninum_genome_assembly,_chromosome:_2	AUGUSTUS	intron	88717422	88717486	1	-	.	ID=g7747.t1.intron2;Parent=g7747.t1;
OZ004726.1_Dexiosoma_caninum_genome_assembly,_chromosome:_2	AUGUSTUS	CDS	88717487	88717789	1	-	2	ID=g7747.t1.CDS3;Parent=g7747.t1;
OZ004726.1_Dexiosoma_caninum_genome_assembly,_chromosome:_2	AUGUSTUS	exon	88717487	88717789	.	-	.	ID=g7747.t1.exon3;Parent=g7747.t1;
OZ004726.1_Dexiosoma_caninum_genome_assembly,_chromosome:_2	AUGUSTUS	intron	88717790	88717863	0.96	-	.	ID=g7747.t1.intron3;Parent=g7747.t1;
OZ004726.1_Dexiosoma_caninum_genome_assembly,_chromosome:_2	AUGUSTUS	CDS	88717864	88717975	0.91	-	0	ID=g7747.t1.CDS4;Parent=g7747.t1;
OZ004726.1_Dexiosoma_caninum_genome_assembly,_chromosome:_2	AUGUSTUS	exon	88717864	88717975	.	-	.	ID=g7747.t1.exon4;Parent=g7747.t1;
OZ004726.1_Dexiosoma_caninum_genome_assembly,_chromosome:_2	AUGUSTUS	start_codon	88717973	88717975	.	-	0	ID=g7747.t1.start1;Parent=g7747.t1;
OZ004726.1_Dexiosoma_caninum_genome_assembly,_chromosome:_2	AUGUSTUS	gene	88752488	88755754	.	-	.	ID=g7748;
OZ004726.1_Dexiosoma_caninum_genome_assembly,_chromosome:_2	AUGUSTUS	mRNA	88752488	88755754	0.35	-	.	ID=g7748.t1;Parent=g7748;
OZ004726.1_Dexiosoma_caninum_genome_assembly,_chromosome:_2	AUGUSTUS	stop_codon	88752488	88752490	.	-	0	ID=g7748.t1.stop1;Parent=g7748.t1;
OZ004726.1_Dexiosoma_caninum_genome_assembly,_chromosome:_2	AUGUSTUS	CDS	88752488	88752732	0.91	-	2	ID=g7748.t1.CDS1;Parent=g7748.t1;
OZ004726.1_Dexiosoma_caninum_genome_assembly,_chromosome:_2	AUGUSTUS	exon	88752488	88752732	.	-	.	ID=g7748.t1.exon1;Parent=g7748.t1;
OZ004726.1_Dexiosoma_caninum_genome_assembly,_chromosome:_2	AUGUSTUS	intron	88752733	88752788	0.65	-	.	ID=g7748.t1.intron1;Parent=g7748.t1;
OZ004726.1_Dexiosoma_caninum_genome_assembly,_chromosome:_2	AUGUSTUS	CDS	88752789	88753058	0.66	-	2	ID=g7748.t1.CDS2;Parent=g7748.t1;
OZ004726.1_Dexiosoma_caninum_genome_assembly,_chromosome:_2	AUGUSTUS	exon	88752789	88753058	.	-	.	ID=g7748.t1.exon2;Parent=g7748.t1;
OZ004726.1_Dexiosoma_caninum_genome_assembly,_chromosome:_2	AUGUSTUS	intron	88753059	88755065	0.94	-	.	ID=g7748.t1.intron2;Parent=g7748.t1;
OZ004726.1_Dexiosoma_caninum_genome_assembly,_chromosome:_2	AUGUSTUS	CDS	88755066	88755251	0.92	-	2	ID=g7748.t1.CDS3;Parent=g7748.t1;
OZ004726.1_Dexiosoma_caninum_genome_assembly,_chromosome:_2	AUGUSTUS	exon	88755066	88755251	.	-	.	ID=g7748.t1.exon3;Parent=g7748.t1;
OZ004726.1_Dexiosoma_caninum_genome_assembly,_chromosome:_2	AUGUSTUS	intron	88755252	88755307	0.92	-	.	ID=g7748.t1.intron3;Parent=g7748.t1;
OZ004726.1_Dexiosoma_caninum_genome_assembly,_chromosome:_2	AUGUSTUS	CDS	88755308	88755577	1	-	2	ID=g7748.t1.CDS4;Parent=g7748.t1;
OZ004726.1_Dexiosoma_caninum_genome_assembly,_chromosome:_2	AUGUSTUS	exon	88755308	88755577	.	-	.	ID=g7748.t1.exon4;Parent=g7748.t1;
OZ004726.1_Dexiosoma_caninum_genome_assembly,_chromosome:_2	AUGUSTUS	intron	88755578	88755642	0.98	-	.	ID=g7748.t1.intron4;Parent=g7748.t1;
OZ004726.1_Dexiosoma_caninum_genome_assembly,_chromosome:_2	AUGUSTUS	CDS	88755643	88755754	0.57	-	0	ID=g7748.t1.CDS5;Parent=g7748.t1;
OZ004726.1_Dexiosoma_caninum_genome_assembly,_chromosome:_2	AUGUSTUS	exon	88755643	88755754	.	-	.	ID=g7748.t1.exon5;Parent=g7748.t1;
OZ004726.1_Dexiosoma_caninum_genome_assembly,_chromosome:_2	AUGUSTUS	start_codon	88755752	88755754	.	-	0	ID=g7748.t1.start1;Parent=g7748.t1;
OZ004726.1_Dexiosoma_caninum_genome_assembly,_chromosome:_2	AUGUSTUS	gene	88759319	88766083	.	-	.	ID=g7749;
OZ004726.1_Dexiosoma_caninum_genome_assembly,_chromosome:_2	AUGUSTUS	mRNA	88759319	88766083	0.22	-	.	ID=g7749.t1;Parent=g7749;
OZ004726.1_Dexiosoma_caninum_genome_assembly,_chromosome:_2	AUGUSTUS	stop_codon	88759319	88759321	.	-	0	ID=g7749.t1.stop1;Parent=g7749.t1;
OZ004726.1_Dexiosoma_caninum_genome_assembly,_chromosome:_2	AUGUSTUS	CDS	88759319	88759443	0.38	-	2	ID=g7749.t1.CDS1;Parent=g7749.t1;
OZ004726.1_Dexiosoma_caninum_genome_assembly,_chromosome:_2	AUGUSTUS	exon	88759319	88759443	.	-	.	ID=g7749.t1.exon1;Parent=g7749.t1;
OZ004726.1_Dexiosoma_caninum_genome_assembly,_chromosome:_2	AUGUSTUS	intron	88759444	88762875	0.37	-	.	ID=g7749.t1.intron1;Parent=g7749.t1;
OZ004726.1_Dexiosoma_caninum_genome_assembly,_chromosome:_2	AUGUSTUS	CDS	88762876	88763061	0.78	-	2	ID=g7749.t1.CDS2;Parent=g7749.t1;
OZ004726.1_Dexiosoma_caninum_genome_assembly,_chromosome:_2	AUGUSTUS	exon	88762876	88763061	.	-	.	ID=g7749.t1.exon2;Parent=g7749.t1;
OZ004726.1_Dexiosoma_caninum_genome_assembly,_chromosome:_2	AUGUSTUS	intron	88763062	88763117	0.55	-	.	ID=g7749.t1.intron2;Parent=g7749.t1;
OZ004726.1_Dexiosoma_caninum_genome_assembly,_chromosome:_2	AUGUSTUS	CDS	88763118	88763387	0.58	-	2	ID=g7749.t1.CDS3;Parent=g7749.t1;
OZ004726.1_Dexiosoma_caninum_genome_assembly,_chromosome:_2	AUGUSTUS	exon	88763118	88763387	.	-	.	ID=g7749.t1.exon3;Parent=g7749.t1;
OZ004726.1_Dexiosoma_caninum_genome_assembly,_chromosome:_2	AUGUSTUS	intron	88763388	88765394	0.97	-	.	ID=g7749.t1.intron3;Parent=g7749.t1;
OZ004726.1_Dexiosoma_caninum_genome_assembly,_chromosome:_2	AUGUSTUS	CDS	88765395	88765580	0.93	-	2	ID=g7749.t1.CDS4;Parent=g7749.t1;
OZ004726.1_Dexiosoma_caninum_genome_assembly,_chromosome:_2	AUGUSTUS	exon	88765395	88765580	.	-	.	ID=g7749.t1.exon4;Parent=g7749.t1;
OZ004726.1_Dexiosoma_caninum_genome_assembly,_chromosome:_2	AUGUSTUS	intron	88765581	88765636	0.93	-	.	ID=g7749.t1.intron4;Parent=g7749.t1;
OZ004726.1_Dexiosoma_caninum_genome_assembly,_chromosome:_2	AUGUSTUS	CDS	88765637	88765906	1	-	2	ID=g7749.t1.CDS5;Parent=g7749.t1;
OZ004726.1_Dexiosoma_caninum_genome_assembly,_chromosome:_2	AUGUSTUS	exon	88765637	88765906	.	-	.	ID=g7749.t1.exon5;Parent=g7749.t1;
OZ004726.1_Dexiosoma_caninum_genome_assembly,_chromosome:_2	AUGUSTUS	intron	88765907	88765971	1	-	.	ID=g7749.t1.intron5;Parent=g7749.t1;
OZ004726.1_Dexiosoma_caninum_genome_assembly,_chromosome:_2	AUGUSTUS	CDS	88765972	88766083	1	-	0	ID=g7749.t1.CDS6;Parent=g7749.t1;
OZ004726.1_Dexiosoma_caninum_genome_assembly,_chromosome:_2	AUGUSTUS	exon	88765972	88766083	.	-	.	ID=g7749.t1.exon6;Parent=g7749.t1;
OZ004726.1_Dexiosoma_caninum_genome_assembly,_chromosome:_2	AUGUSTUS	start_codon	88766081	88766083	.	-	0	ID=g7749.t1.start1;Parent=g7749.t1;
OZ004726.1_Dexiosoma_caninum_genome_assembly,_chromosome:_2	AUGUSTUS	gene	88814015	88814329	.	+	.	ID=g7750;
OZ004726.1_Dexiosoma_caninum_genome_assembly,_chromosome:_2	AUGUSTUS	mRNA	88814015	88814329	1	+	.	ID=g7750.t1;Parent=g7750;
OZ004726.1_Dexiosoma_caninum_genome_assembly,_chromosome:_2	AUGUSTUS	start_codon	88814015	88814017	.	+	0	ID=g7750.t1.start1;Parent=g7750.t1;
OZ004726.1_Dexiosoma_caninum_genome_assembly,_chromosome:_2	AUGUSTUS	CDS	88814015	88814329	1	+	0	ID=g7750.t1.CDS1;Parent=g7750.t1;
OZ004726.1_Dexiosoma_caninum_genome_assembly,_chromosome:_2	AUGUSTUS	exon	88814015	88814329	.	+	.	ID=g7750.t1.exon1;Parent=g7750.t1;
OZ004726.1_Dexiosoma_caninum_genome_assembly,_chromosome:_2	AUGUSTUS	stop_codon	88814327	88814329	.	+	0	ID=g7750.t1.stop1;Parent=g7750.t1;
OZ004726.1_Dexiosoma_caninum_genome_assembly,_chromosome:_2	AUGUSTUS	gene	88839361	88840044	.	+	.	ID=g7751;
OZ004726.1_Dexiosoma_caninum_genome_assembly,_chromosome:_2	AUGUSTUS	mRNA	88839361	88840044	1	+	.	ID=g7751.t1;Parent=g7751;
OZ004726.1_Dexiosoma_caninum_genome_assembly,_chromosome:_2	AUGUSTUS	start_codon	88839361	88839363	.	+	0	ID=g7751.t1.start1;Parent=g7751.t1;
OZ004726.1_Dexiosoma_caninum_genome_assembly,_chromosome:_2	AUGUSTUS	CDS	88839361	88840044	1	+	0	ID=g7751.t1.CDS1;Parent=g7751.t1;
OZ004726.1_Dexiosoma_caninum_genome_assembly,_chromosome:_2	AUGUSTUS	exon	88839361	88840044	.	+	.	ID=g7751.t1.exon1;Parent=g7751.t1;
OZ004726.1_Dexiosoma_caninum_genome_assembly,_chromosome:_2	AUGUSTUS	stop_codon	88840042	88840044	.	+	0	ID=g7751.t1.stop1;Parent=g7751.t1;
OZ004726.1_Dexiosoma_caninum_genome_assembly,_chromosome:_2	AUGUSTUS	gene	88845285	88848245	.	-	.	ID=g7752;
OZ004726.1_Dexiosoma_caninum_genome_assembly,_chromosome:_2	AUGUSTUS	mRNA	88845285	88848245	1	-	.	ID=g7752.t1;Parent=g7752;
OZ004726.1_Dexiosoma_caninum_genome_assembly,_chromosome:_2	AUGUSTUS	stop_codon	88845285	88845287	.	-	0	ID=g7752.t1.stop1;Parent=g7752.t1;
OZ004726.1_Dexiosoma_caninum_genome_assembly,_chromosome:_2	AUGUSTUS	CDS	88845285	88845541	1	-	2	ID=g7752.t1.CDS1;Parent=g7752.t1;
OZ004726.1_Dexiosoma_caninum_genome_assembly,_chromosome:_2	AUGUSTUS	exon	88845285	88845541	.	-	.	ID=g7752.t1.exon1;Parent=g7752.t1;
OZ004726.1_Dexiosoma_caninum_genome_assembly,_chromosome:_2	AUGUSTUS	intron	88845542	88847983	1	-	.	ID=g7752.t1.intron1;Parent=g7752.t1;
OZ004726.1_Dexiosoma_caninum_genome_assembly,_chromosome:_2	AUGUSTUS	CDS	88847984	88848245	1	-	0	ID=g7752.t1.CDS2;Parent=g7752.t1;
OZ004726.1_Dexiosoma_caninum_genome_assembly,_chromosome:_2	AUGUSTUS	exon	88847984	88848245	.	-	.	ID=g7752.t1.exon2;Parent=g7752.t1;
OZ004726.1_Dexiosoma_caninum_genome_assembly,_chromosome:_2	AUGUSTUS	start_codon	88848243	88848245	.	-	0	ID=g7752.t1.start1;Parent=g7752.t1;
OZ004726.1_Dexiosoma_caninum_genome_assembly,_chromosome:_2	AUGUSTUS	gene	88848538	88859585	.	+	.	ID=g7753;
OZ004726.1_Dexiosoma_caninum_genome_assembly,_chromosome:_2	AUGUSTUS	mRNA	88850170	88859585	0.8	+	.	ID=g7753.t1;Parent=g7753;
OZ004726.1_Dexiosoma_caninum_genome_assembly,_chromosome:_2	AUGUSTUS	start_codon	88850170	88850172	.	+	0	ID=g7753.t1.start1;Parent=g7753.t1;
OZ004726.1_Dexiosoma_caninum_genome_assembly,_chromosome:_2	AUGUSTUS	CDS	88850170	88850188	0.8	+	0	ID=g7753.t1.CDS1;Parent=g7753.t1;
OZ004726.1_Dexiosoma_caninum_genome_assembly,_chromosome:_2	AUGUSTUS	exon	88850170	88850188	.	+	.	ID=g7753.t1.exon1;Parent=g7753.t1;
OZ004726.1_Dexiosoma_caninum_genome_assembly,_chromosome:_2	AUGUSTUS	intron	88850189	88852175	1	+	.	ID=g7753.t1.intron1;Parent=g7753.t1;
OZ004726.1_Dexiosoma_caninum_genome_assembly,_chromosome:_2	AUGUSTUS	CDS	88852176	88852389	1	+	2	ID=g7753.t1.CDS2;Parent=g7753.t1;
OZ004726.1_Dexiosoma_caninum_genome_assembly,_chromosome:_2	AUGUSTUS	exon	88852176	88852389	.	+	.	ID=g7753.t1.exon2;Parent=g7753.t1;
OZ004726.1_Dexiosoma_caninum_genome_assembly,_chromosome:_2	AUGUSTUS	intron	88852390	88852457	1	+	.	ID=g7753.t1.intron2;Parent=g7753.t1;
OZ004726.1_Dexiosoma_caninum_genome_assembly,_chromosome:_2	AUGUSTUS	CDS	88852458	88852604	1	+	1	ID=g7753.t1.CDS3;Parent=g7753.t1;
OZ004726.1_Dexiosoma_caninum_genome_assembly,_chromosome:_2	AUGUSTUS	exon	88852458	88852604	.	+	.	ID=g7753.t1.exon3;Parent=g7753.t1;
OZ004726.1_Dexiosoma_caninum_genome_assembly,_chromosome:_2	AUGUSTUS	intron	88852605	88854767	1	+	.	ID=g7753.t1.intron3;Parent=g7753.t1;
OZ004726.1_Dexiosoma_caninum_genome_assembly,_chromosome:_2	AUGUSTUS	CDS	88854768	88854888	1	+	1	ID=g7753.t1.CDS4;Parent=g7753.t1;
OZ004726.1_Dexiosoma_caninum_genome_assembly,_chromosome:_2	AUGUSTUS	exon	88854768	88854888	.	+	.	ID=g7753.t1.exon4;Parent=g7753.t1;
OZ004726.1_Dexiosoma_caninum_genome_assembly,_chromosome:_2	AUGUSTUS	intron	88854889	88855556	1	+	.	ID=g7753.t1.intron4;Parent=g7753.t1;
OZ004726.1_Dexiosoma_caninum_genome_assembly,_chromosome:_2	AUGUSTUS	CDS	88855557	88856110	1	+	0	ID=g7753.t1.CDS5;Parent=g7753.t1;
OZ004726.1_Dexiosoma_caninum_genome_assembly,_chromosome:_2	AUGUSTUS	exon	88855557	88856110	.	+	.	ID=g7753.t1.exon5;Parent=g7753.t1;
OZ004726.1_Dexiosoma_caninum_genome_assembly,_chromosome:_2	AUGUSTUS	intron	88856111	88856186	1	+	.	ID=g7753.t1.intron5;Parent=g7753.t1;
OZ004726.1_Dexiosoma_caninum_genome_assembly,_chromosome:_2	AUGUSTUS	CDS	88856187	88856631	1	+	1	ID=g7753.t1.CDS6;Parent=g7753.t1;
OZ004726.1_Dexiosoma_caninum_genome_assembly,_chromosome:_2	AUGUSTUS	exon	88856187	88856631	.	+	.	ID=g7753.t1.exon6;Parent=g7753.t1;
OZ004726.1_Dexiosoma_caninum_genome_assembly,_chromosome:_2	AUGUSTUS	intron	88856632	88859435	1	+	.	ID=g7753.t1.intron6;Parent=g7753.t1;
OZ004726.1_Dexiosoma_caninum_genome_assembly,_chromosome:_2	AUGUSTUS	CDS	88859436	88859585	1	+	0	ID=g7753.t1.CDS7;Parent=g7753.t1;
OZ004726.1_Dexiosoma_caninum_genome_assembly,_chromosome:_2	AUGUSTUS	exon	88859436	88859585	.	+	.	ID=g7753.t1.exon7;Parent=g7753.t1;
OZ004726.1_Dexiosoma_caninum_genome_assembly,_chromosome:_2	AUGUSTUS	stop_codon	88859583	88859585	.	+	0	ID=g7753.t1.stop1;Parent=g7753.t1;
OZ004726.1_Dexiosoma_caninum_genome_assembly,_chromosome:_2	AUGUSTUS	mRNA	88848538	88859585	0.59	+	.	ID=g7753.t2;Parent=g7753;
OZ004726.1_Dexiosoma_caninum_genome_assembly,_chromosome:_2	AUGUSTUS	start_codon	88848538	88848540	.	+	0	ID=g7753.t2.start1;Parent=g7753.t2;
OZ004726.1_Dexiosoma_caninum_genome_assembly,_chromosome:_2	AUGUSTUS	CDS	88848538	88848602	0.59	+	0	ID=g7753.t2.CDS1;Parent=g7753.t2;
OZ004726.1_Dexiosoma_caninum_genome_assembly,_chromosome:_2	AUGUSTUS	exon	88848538	88848602	.	+	.	ID=g7753.t2.exon1;Parent=g7753.t2;
OZ004726.1_Dexiosoma_caninum_genome_assembly,_chromosome:_2	AUGUSTUS	intron	88848603	88850114	0.62	+	.	ID=g7753.t2.intron1;Parent=g7753.t2;
OZ004726.1_Dexiosoma_caninum_genome_assembly,_chromosome:_2	AUGUSTUS	CDS	88850115	88850188	1	+	1	ID=g7753.t2.CDS2;Parent=g7753.t2;
OZ004726.1_Dexiosoma_caninum_genome_assembly,_chromosome:_2	AUGUSTUS	exon	88850115	88850188	.	+	.	ID=g7753.t2.exon2;Parent=g7753.t2;
OZ004726.1_Dexiosoma_caninum_genome_assembly,_chromosome:_2	AUGUSTUS	intron	88850189	88852175	1	+	.	ID=g7753.t2.intron2;Parent=g7753.t2;
OZ004726.1_Dexiosoma_caninum_genome_assembly,_chromosome:_2	AUGUSTUS	CDS	88852176	88852389	1	+	2	ID=g7753.t2.CDS3;Parent=g7753.t2;
OZ004726.1_Dexiosoma_caninum_genome_assembly,_chromosome:_2	AUGUSTUS	exon	88852176	88852389	.	+	.	ID=g7753.t2.exon3;Parent=g7753.t2;
OZ004726.1_Dexiosoma_caninum_genome_assembly,_chromosome:_2	AUGUSTUS	intron	88852390	88852457	1	+	.	ID=g7753.t2.intron3;Parent=g7753.t2;
OZ004726.1_Dexiosoma_caninum_genome_assembly,_chromosome:_2	AUGUSTUS	CDS	88852458	88852604	1	+	1	ID=g7753.t2.CDS4;Parent=g7753.t2;
OZ004726.1_Dexiosoma_caninum_genome_assembly,_chromosome:_2	AUGUSTUS	exon	88852458	88852604	.	+	.	ID=g7753.t2.exon4;Parent=g7753.t2;
OZ004726.1_Dexiosoma_caninum_genome_assembly,_chromosome:_2	AUGUSTUS	intron	88852605	88854767	1	+	.	ID=g7753.t2.intron4;Parent=g7753.t2;
OZ004726.1_Dexiosoma_caninum_genome_assembly,_chromosome:_2	AUGUSTUS	CDS	88854768	88854888	1	+	1	ID=g7753.t2.CDS5;Parent=g7753.t2;
OZ004726.1_Dexiosoma_caninum_genome_assembly,_chromosome:_2	AUGUSTUS	exon	88854768	88854888	.	+	.	ID=g7753.t2.exon5;Parent=g7753.t2;
OZ004726.1_Dexiosoma_caninum_genome_assembly,_chromosome:_2	AUGUSTUS	intron	88854889	88855556	1	+	.	ID=g7753.t2.intron5;Parent=g7753.t2;
OZ004726.1_Dexiosoma_caninum_genome_assembly,_chromosome:_2	AUGUSTUS	CDS	88855557	88856110	1	+	0	ID=g7753.t2.CDS6;Parent=g7753.t2;
OZ004726.1_Dexiosoma_caninum_genome_assembly,_chromosome:_2	AUGUSTUS	exon	88855557	88856110	.	+	.	ID=g7753.t2.exon6;Parent=g7753.t2;
OZ004726.1_Dexiosoma_caninum_genome_assembly,_chromosome:_2	AUGUSTUS	intron	88856111	88856186	1	+	.	ID=g7753.t2.intron6;Parent=g7753.t2;
OZ004726.1_Dexiosoma_caninum_genome_assembly,_chromosome:_2	AUGUSTUS	CDS	88856187	88856631	1	+	1	ID=g7753.t2.CDS7;Parent=g7753.t2;
OZ004726.1_Dexiosoma_caninum_genome_assembly,_chromosome:_2	AUGUSTUS	exon	88856187	88856631	.	+	.	ID=g7753.t2.exon7;Parent=g7753.t2;
OZ004726.1_Dexiosoma_caninum_genome_assembly,_chromosome:_2	AUGUSTUS	intron	88856632	88859435	1	+	.	ID=g7753.t2.intron7;Parent=g7753.t2;
OZ004726.1_Dexiosoma_caninum_genome_assembly,_chromosome:_2	AUGUSTUS	CDS	88859436	88859585	1	+	0	ID=g7753.t2.CDS8;Parent=g7753.t2;
OZ004726.1_Dexiosoma_caninum_genome_assembly,_chromosome:_2	AUGUSTUS	exon	88859436	88859585	.	+	.	ID=g7753.t2.exon8;Parent=g7753.t2;
OZ004726.1_Dexiosoma_caninum_genome_assembly,_chromosome:_2	AUGUSTUS	stop_codon	88859583	88859585	.	+	0	ID=g7753.t2.stop1;Parent=g7753.t2;
OZ004726.1_Dexiosoma_caninum_genome_assembly,_chromosome:_2	AUGUSTUS	gene	88865407	88869611	.	-	.	ID=g7754;
OZ004726.1_Dexiosoma_caninum_genome_assembly,_chromosome:_2	AUGUSTUS	mRNA	88865407	88869611	1	-	.	ID=g7754.t1;Parent=g7754;
OZ004726.1_Dexiosoma_caninum_genome_assembly,_chromosome:_2	AUGUSTUS	stop_codon	88865407	88865409	.	-	0	ID=g7754.t1.stop1;Parent=g7754.t1;
OZ004726.1_Dexiosoma_caninum_genome_assembly,_chromosome:_2	AUGUSTUS	CDS	88865407	88865866	1	-	1	ID=g7754.t1.CDS1;Parent=g7754.t1;
OZ004726.1_Dexiosoma_caninum_genome_assembly,_chromosome:_2	AUGUSTUS	exon	88865407	88865866	.	-	.	ID=g7754.t1.exon1;Parent=g7754.t1;
OZ004726.1_Dexiosoma_caninum_genome_assembly,_chromosome:_2	AUGUSTUS	intron	88865867	88865939	1	-	.	ID=g7754.t1.intron1;Parent=g7754.t1;
OZ004726.1_Dexiosoma_caninum_genome_assembly,_chromosome:_2	AUGUSTUS	CDS	88865940	88866224	1	-	1	ID=g7754.t1.CDS2;Parent=g7754.t1;
OZ004726.1_Dexiosoma_caninum_genome_assembly,_chromosome:_2	AUGUSTUS	exon	88865940	88866224	.	-	.	ID=g7754.t1.exon2;Parent=g7754.t1;
OZ004726.1_Dexiosoma_caninum_genome_assembly,_chromosome:_2	AUGUSTUS	intron	88866225	88866280	1	-	.	ID=g7754.t1.intron2;Parent=g7754.t1;
OZ004726.1_Dexiosoma_caninum_genome_assembly,_chromosome:_2	AUGUSTUS	CDS	88866281	88866642	1	-	0	ID=g7754.t1.CDS3;Parent=g7754.t1;
OZ004726.1_Dexiosoma_caninum_genome_assembly,_chromosome:_2	AUGUSTUS	exon	88866281	88866642	.	-	.	ID=g7754.t1.exon3;Parent=g7754.t1;
OZ004726.1_Dexiosoma_caninum_genome_assembly,_chromosome:_2	AUGUSTUS	intron	88866643	88867296	1	-	.	ID=g7754.t1.intron3;Parent=g7754.t1;
OZ004726.1_Dexiosoma_caninum_genome_assembly,_chromosome:_2	AUGUSTUS	CDS	88867297	88867454	1	-	2	ID=g7754.t1.CDS4;Parent=g7754.t1;
OZ004726.1_Dexiosoma_caninum_genome_assembly,_chromosome:_2	AUGUSTUS	exon	88867297	88867454	.	-	.	ID=g7754.t1.exon4;Parent=g7754.t1;
OZ004726.1_Dexiosoma_caninum_genome_assembly,_chromosome:_2	AUGUSTUS	intron	88867455	88867532	1	-	.	ID=g7754.t1.intron4;Parent=g7754.t1;
OZ004726.1_Dexiosoma_caninum_genome_assembly,_chromosome:_2	AUGUSTUS	CDS	88867533	88867811	1	-	2	ID=g7754.t1.CDS5;Parent=g7754.t1;
OZ004726.1_Dexiosoma_caninum_genome_assembly,_chromosome:_2	AUGUSTUS	exon	88867533	88867811	.	-	.	ID=g7754.t1.exon5;Parent=g7754.t1;
OZ004726.1_Dexiosoma_caninum_genome_assembly,_chromosome:_2	AUGUSTUS	intron	88867812	88869202	1	-	.	ID=g7754.t1.intron5;Parent=g7754.t1;
OZ004726.1_Dexiosoma_caninum_genome_assembly,_chromosome:_2	AUGUSTUS	CDS	88869203	88869445	1	-	2	ID=g7754.t1.CDS6;Parent=g7754.t1;
OZ004726.1_Dexiosoma_caninum_genome_assembly,_chromosome:_2	AUGUSTUS	exon	88869203	88869445	.	-	.	ID=g7754.t1.exon6;Parent=g7754.t1;
OZ004726.1_Dexiosoma_caninum_genome_assembly,_chromosome:_2	AUGUSTUS	intron	88869446	88869535	1	-	.	ID=g7754.t1.intron6;Parent=g7754.t1;
OZ004726.1_Dexiosoma_caninum_genome_assembly,_chromosome:_2	AUGUSTUS	CDS	88869536	88869611	1	-	0	ID=g7754.t1.CDS7;Parent=g7754.t1;
OZ004726.1_Dexiosoma_caninum_genome_assembly,_chromosome:_2	AUGUSTUS	exon	88869536	88869611	.	-	.	ID=g7754.t1.exon7;Parent=g7754.t1;
OZ004726.1_Dexiosoma_caninum_genome_assembly,_chromosome:_2	AUGUSTUS	start_codon	88869609	88869611	.	-	0	ID=g7754.t1.start1;Parent=g7754.t1;
OZ004726.1_Dexiosoma_caninum_genome_assembly,_chromosome:_2	AUGUSTUS	gene	88871798	88875894	.	-	.	ID=g7755;
OZ004726.1_Dexiosoma_caninum_genome_assembly,_chromosome:_2	AUGUSTUS	mRNA	88871798	88875894	1	-	.	ID=g7755.t1;Parent=g7755;
OZ004726.1_Dexiosoma_caninum_genome_assembly,_chromosome:_2	AUGUSTUS	stop_codon	88871798	88871800	.	-	0	ID=g7755.t1.stop1;Parent=g7755.t1;
OZ004726.1_Dexiosoma_caninum_genome_assembly,_chromosome:_2	AUGUSTUS	CDS	88871798	88872272	1	-	1	ID=g7755.t1.CDS1;Parent=g7755.t1;
OZ004726.1_Dexiosoma_caninum_genome_assembly,_chromosome:_2	AUGUSTUS	exon	88871798	88872272	.	-	.	ID=g7755.t1.exon1;Parent=g7755.t1;
OZ004726.1_Dexiosoma_caninum_genome_assembly,_chromosome:_2	AUGUSTUS	intron	88872273	88872340	1	-	.	ID=g7755.t1.intron1;Parent=g7755.t1;
OZ004726.1_Dexiosoma_caninum_genome_assembly,_chromosome:_2	AUGUSTUS	CDS	88872341	88872625	1	-	1	ID=g7755.t1.CDS2;Parent=g7755.t1;
OZ004726.1_Dexiosoma_caninum_genome_assembly,_chromosome:_2	AUGUSTUS	exon	88872341	88872625	.	-	.	ID=g7755.t1.exon2;Parent=g7755.t1;
OZ004726.1_Dexiosoma_caninum_genome_assembly,_chromosome:_2	AUGUSTUS	intron	88872626	88872693	1	-	.	ID=g7755.t1.intron2;Parent=g7755.t1;
OZ004726.1_Dexiosoma_caninum_genome_assembly,_chromosome:_2	AUGUSTUS	CDS	88872694	88873055	1	-	0	ID=g7755.t1.CDS3;Parent=g7755.t1;
OZ004726.1_Dexiosoma_caninum_genome_assembly,_chromosome:_2	AUGUSTUS	exon	88872694	88873055	.	-	.	ID=g7755.t1.exon3;Parent=g7755.t1;
OZ004726.1_Dexiosoma_caninum_genome_assembly,_chromosome:_2	AUGUSTUS	intron	88873056	88873558	1	-	.	ID=g7755.t1.intron3;Parent=g7755.t1;
OZ004726.1_Dexiosoma_caninum_genome_assembly,_chromosome:_2	AUGUSTUS	CDS	88873559	88873716	1	-	2	ID=g7755.t1.CDS4;Parent=g7755.t1;
OZ004726.1_Dexiosoma_caninum_genome_assembly,_chromosome:_2	AUGUSTUS	exon	88873559	88873716	.	-	.	ID=g7755.t1.exon4;Parent=g7755.t1;
OZ004726.1_Dexiosoma_caninum_genome_assembly,_chromosome:_2	AUGUSTUS	intron	88873717	88873794	1	-	.	ID=g7755.t1.intron4;Parent=g7755.t1;
OZ004726.1_Dexiosoma_caninum_genome_assembly,_chromosome:_2	AUGUSTUS	CDS	88873795	88874073	1	-	2	ID=g7755.t1.CDS5;Parent=g7755.t1;
OZ004726.1_Dexiosoma_caninum_genome_assembly,_chromosome:_2	AUGUSTUS	exon	88873795	88874073	.	-	.	ID=g7755.t1.exon5;Parent=g7755.t1;
OZ004726.1_Dexiosoma_caninum_genome_assembly,_chromosome:_2	AUGUSTUS	intron	88874074	88875485	1	-	.	ID=g7755.t1.intron5;Parent=g7755.t1;
OZ004726.1_Dexiosoma_caninum_genome_assembly,_chromosome:_2	AUGUSTUS	CDS	88875486	88875728	1	-	2	ID=g7755.t1.CDS6;Parent=g7755.t1;
OZ004726.1_Dexiosoma_caninum_genome_assembly,_chromosome:_2	AUGUSTUS	exon	88875486	88875728	.	-	.	ID=g7755.t1.exon6;Parent=g7755.t1;
OZ004726.1_Dexiosoma_caninum_genome_assembly,_chromosome:_2	AUGUSTUS	intron	88875729	88875818	1	-	.	ID=g7755.t1.intron6;Parent=g7755.t1;
OZ004726.1_Dexiosoma_caninum_genome_assembly,_chromosome:_2	AUGUSTUS	CDS	88875819	88875894	1	-	0	ID=g7755.t1.CDS7;Parent=g7755.t1;
OZ004726.1_Dexiosoma_caninum_genome_assembly,_chromosome:_2	AUGUSTUS	exon	88875819	88875894	.	-	.	ID=g7755.t1.exon7;Parent=g7755.t1;
OZ004726.1_Dexiosoma_caninum_genome_assembly,_chromosome:_2	AUGUSTUS	start_codon	88875892	88875894	.	-	0	ID=g7755.t1.start1;Parent=g7755.t1;
OZ004726.1_Dexiosoma_caninum_genome_assembly,_chromosome:_2	AUGUSTUS	gene	88895000	88897923	.	-	.	ID=g7756;
OZ004726.1_Dexiosoma_caninum_genome_assembly,_chromosome:_2	AUGUSTUS	mRNA	88895000	88897923	1	-	.	ID=g7756.t1;Parent=g7756;
OZ004726.1_Dexiosoma_caninum_genome_assembly,_chromosome:_2	AUGUSTUS	stop_codon	88895000	88895002	.	-	0	ID=g7756.t1.stop1;Parent=g7756.t1;
OZ004726.1_Dexiosoma_caninum_genome_assembly,_chromosome:_2	AUGUSTUS	CDS	88895000	88895119	1	-	0	ID=g7756.t1.CDS1;Parent=g7756.t1;
OZ004726.1_Dexiosoma_caninum_genome_assembly,_chromosome:_2	AUGUSTUS	exon	88895000	88895119	.	-	.	ID=g7756.t1.exon1;Parent=g7756.t1;
OZ004726.1_Dexiosoma_caninum_genome_assembly,_chromosome:_2	AUGUSTUS	intron	88895120	88896793	1	-	.	ID=g7756.t1.intron1;Parent=g7756.t1;
OZ004726.1_Dexiosoma_caninum_genome_assembly,_chromosome:_2	AUGUSTUS	CDS	88896794	88897172	1	-	1	ID=g7756.t1.CDS2;Parent=g7756.t1;
OZ004726.1_Dexiosoma_caninum_genome_assembly,_chromosome:_2	AUGUSTUS	exon	88896794	88897172	.	-	.	ID=g7756.t1.exon2;Parent=g7756.t1;
OZ004726.1_Dexiosoma_caninum_genome_assembly,_chromosome:_2	AUGUSTUS	intron	88897173	88897513	1	-	.	ID=g7756.t1.intron2;Parent=g7756.t1;
OZ004726.1_Dexiosoma_caninum_genome_assembly,_chromosome:_2	AUGUSTUS	CDS	88897514	88897923	1	-	0	ID=g7756.t1.CDS3;Parent=g7756.t1;
OZ004726.1_Dexiosoma_caninum_genome_assembly,_chromosome:_2	AUGUSTUS	exon	88897514	88897923	.	-	.	ID=g7756.t1.exon3;Parent=g7756.t1;
OZ004726.1_Dexiosoma_caninum_genome_assembly,_chromosome:_2	AUGUSTUS	start_codon	88897921	88897923	.	-	0	ID=g7756.t1.start1;Parent=g7756.t1;
OZ004726.1_Dexiosoma_caninum_genome_assembly,_chromosome:_2	AUGUSTUS	gene	88914227	88917916	.	+	.	ID=g7757;
OZ004726.1_Dexiosoma_caninum_genome_assembly,_chromosome:_2	AUGUSTUS	mRNA	88914227	88917916	1	+	.	ID=g7757.t1;Parent=g7757;
OZ004726.1_Dexiosoma_caninum_genome_assembly,_chromosome:_2	AUGUSTUS	start_codon	88914227	88914229	.	+	0	ID=g7757.t1.start1;Parent=g7757.t1;
OZ004726.1_Dexiosoma_caninum_genome_assembly,_chromosome:_2	AUGUSTUS	CDS	88914227	88915043	1	+	0	ID=g7757.t1.CDS1;Parent=g7757.t1;
OZ004726.1_Dexiosoma_caninum_genome_assembly,_chromosome:_2	AUGUSTUS	exon	88914227	88915043	.	+	.	ID=g7757.t1.exon1;Parent=g7757.t1;
OZ004726.1_Dexiosoma_caninum_genome_assembly,_chromosome:_2	AUGUSTUS	intron	88915044	88916987	1	+	.	ID=g7757.t1.intron1;Parent=g7757.t1;
OZ004726.1_Dexiosoma_caninum_genome_assembly,_chromosome:_2	AUGUSTUS	CDS	88916988	88917415	1	+	2	ID=g7757.t1.CDS2;Parent=g7757.t1;
OZ004726.1_Dexiosoma_caninum_genome_assembly,_chromosome:_2	AUGUSTUS	exon	88916988	88917415	.	+	.	ID=g7757.t1.exon2;Parent=g7757.t1;
OZ004726.1_Dexiosoma_caninum_genome_assembly,_chromosome:_2	AUGUSTUS	intron	88917416	88917772	1	+	.	ID=g7757.t1.intron2;Parent=g7757.t1;
OZ004726.1_Dexiosoma_caninum_genome_assembly,_chromosome:_2	AUGUSTUS	CDS	88917773	88917916	1	+	0	ID=g7757.t1.CDS3;Parent=g7757.t1;
OZ004726.1_Dexiosoma_caninum_genome_assembly,_chromosome:_2	AUGUSTUS	exon	88917773	88917916	.	+	.	ID=g7757.t1.exon3;Parent=g7757.t1;
OZ004726.1_Dexiosoma_caninum_genome_assembly,_chromosome:_2	AUGUSTUS	stop_codon	88917914	88917916	.	+	0	ID=g7757.t1.stop1;Parent=g7757.t1;
OZ004726.1_Dexiosoma_caninum_genome_assembly,_chromosome:_2	AUGUSTUS	gene	88941337	88942059	.	-	.	ID=g7758;
OZ004726.1_Dexiosoma_caninum_genome_assembly,_chromosome:_2	AUGUSTUS	mRNA	88941337	88942059	1	-	.	ID=g7758.t1;Parent=g7758;
OZ004726.1_Dexiosoma_caninum_genome_assembly,_chromosome:_2	AUGUSTUS	stop_codon	88941337	88941339	.	-	0	ID=g7758.t1.stop1;Parent=g7758.t1;
OZ004726.1_Dexiosoma_caninum_genome_assembly,_chromosome:_2	AUGUSTUS	CDS	88941337	88942059	1	-	0	ID=g7758.t1.CDS1;Parent=g7758.t1;
OZ004726.1_Dexiosoma_caninum_genome_assembly,_chromosome:_2	AUGUSTUS	exon	88941337	88942059	.	-	.	ID=g7758.t1.exon1;Parent=g7758.t1;
OZ004726.1_Dexiosoma_caninum_genome_assembly,_chromosome:_2	AUGUSTUS	start_codon	88942057	88942059	.	-	0	ID=g7758.t1.start1;Parent=g7758.t1;
OZ004726.1_Dexiosoma_caninum_genome_assembly,_chromosome:_2	AUGUSTUS	gene	88944637	88949204	.	-	.	ID=g7759;
OZ004726.1_Dexiosoma_caninum_genome_assembly,_chromosome:_2	AUGUSTUS	mRNA	88944637	88949204	1	-	.	ID=g7759.t1;Parent=g7759;
OZ004726.1_Dexiosoma_caninum_genome_assembly,_chromosome:_2	AUGUSTUS	stop_codon	88944637	88944639	.	-	0	ID=g7759.t1.stop1;Parent=g7759.t1;
OZ004726.1_Dexiosoma_caninum_genome_assembly,_chromosome:_2	AUGUSTUS	CDS	88944637	88945236	1	-	0	ID=g7759.t1.CDS1;Parent=g7759.t1;
OZ004726.1_Dexiosoma_caninum_genome_assembly,_chromosome:_2	AUGUSTUS	exon	88944637	88945236	.	-	.	ID=g7759.t1.exon1;Parent=g7759.t1;
OZ004726.1_Dexiosoma_caninum_genome_assembly,_chromosome:_2	AUGUSTUS	intron	88945237	88945309	1	-	.	ID=g7759.t1.intron1;Parent=g7759.t1;
OZ004726.1_Dexiosoma_caninum_genome_assembly,_chromosome:_2	AUGUSTUS	CDS	88945310	88945891	1	-	0	ID=g7759.t1.CDS2;Parent=g7759.t1;
OZ004726.1_Dexiosoma_caninum_genome_assembly,_chromosome:_2	AUGUSTUS	exon	88945310	88945891	.	-	.	ID=g7759.t1.exon2;Parent=g7759.t1;
OZ004726.1_Dexiosoma_caninum_genome_assembly,_chromosome:_2	AUGUSTUS	intron	88945892	88948148	1	-	.	ID=g7759.t1.intron2;Parent=g7759.t1;
OZ004726.1_Dexiosoma_caninum_genome_assembly,_chromosome:_2	AUGUSTUS	CDS	88948149	88949204	1	-	0	ID=g7759.t1.CDS3;Parent=g7759.t1;
OZ004726.1_Dexiosoma_caninum_genome_assembly,_chromosome:_2	AUGUSTUS	exon	88948149	88949204	.	-	.	ID=g7759.t1.exon3;Parent=g7759.t1;
OZ004726.1_Dexiosoma_caninum_genome_assembly,_chromosome:_2	AUGUSTUS	start_codon	88949202	88949204	.	-	0	ID=g7759.t1.start1;Parent=g7759.t1;
OZ004726.1_Dexiosoma_caninum_genome_assembly,_chromosome:_2	AUGUSTUS	gene	88963768	88965328	.	-	.	ID=g7760;
OZ004726.1_Dexiosoma_caninum_genome_assembly,_chromosome:_2	AUGUSTUS	mRNA	88963768	88965328	1	-	.	ID=g7760.t1;Parent=g7760;
OZ004726.1_Dexiosoma_caninum_genome_assembly,_chromosome:_2	AUGUSTUS	stop_codon	88963768	88963770	.	-	0	ID=g7760.t1.stop1;Parent=g7760.t1;
OZ004726.1_Dexiosoma_caninum_genome_assembly,_chromosome:_2	AUGUSTUS	CDS	88963768	88963840	1	-	1	ID=g7760.t1.CDS1;Parent=g7760.t1;
OZ004726.1_Dexiosoma_caninum_genome_assembly,_chromosome:_2	AUGUSTUS	exon	88963768	88963840	.	-	.	ID=g7760.t1.exon1;Parent=g7760.t1;
OZ004726.1_Dexiosoma_caninum_genome_assembly,_chromosome:_2	AUGUSTUS	intron	88963841	88963908	1	-	.	ID=g7760.t1.intron1;Parent=g7760.t1;
OZ004726.1_Dexiosoma_caninum_genome_assembly,_chromosome:_2	AUGUSTUS	CDS	88963909	88964297	1	-	0	ID=g7760.t1.CDS2;Parent=g7760.t1;
OZ004726.1_Dexiosoma_caninum_genome_assembly,_chromosome:_2	AUGUSTUS	exon	88963909	88964297	.	-	.	ID=g7760.t1.exon2;Parent=g7760.t1;
OZ004726.1_Dexiosoma_caninum_genome_assembly,_chromosome:_2	AUGUSTUS	intron	88964298	88964367	1	-	.	ID=g7760.t1.intron2;Parent=g7760.t1;
OZ004726.1_Dexiosoma_caninum_genome_assembly,_chromosome:_2	AUGUSTUS	CDS	88964368	88964691	1	-	0	ID=g7760.t1.CDS3;Parent=g7760.t1;
OZ004726.1_Dexiosoma_caninum_genome_assembly,_chromosome:_2	AUGUSTUS	exon	88964368	88964691	.	-	.	ID=g7760.t1.exon3;Parent=g7760.t1;
OZ004726.1_Dexiosoma_caninum_genome_assembly,_chromosome:_2	AUGUSTUS	intron	88964692	88964932	1	-	.	ID=g7760.t1.intron3;Parent=g7760.t1;
OZ004726.1_Dexiosoma_caninum_genome_assembly,_chromosome:_2	AUGUSTUS	CDS	88964933	88965065	1	-	1	ID=g7760.t1.CDS4;Parent=g7760.t1;
OZ004726.1_Dexiosoma_caninum_genome_assembly,_chromosome:_2	AUGUSTUS	exon	88964933	88965065	.	-	.	ID=g7760.t1.exon4;Parent=g7760.t1;
OZ004726.1_Dexiosoma_caninum_genome_assembly,_chromosome:_2	AUGUSTUS	intron	88965066	88965123	1	-	.	ID=g7760.t1.intron4;Parent=g7760.t1;
OZ004726.1_Dexiosoma_caninum_genome_assembly,_chromosome:_2	AUGUSTUS	CDS	88965124	88965210	1	-	1	ID=g7760.t1.CDS5;Parent=g7760.t1;
OZ004726.1_Dexiosoma_caninum_genome_assembly,_chromosome:_2	AUGUSTUS	exon	88965124	88965210	.	-	.	ID=g7760.t1.exon5;Parent=g7760.t1;
OZ004726.1_Dexiosoma_caninum_genome_assembly,_chromosome:_2	AUGUSTUS	intron	88965211	88965269	1	-	.	ID=g7760.t1.intron5;Parent=g7760.t1;
OZ004726.1_Dexiosoma_caninum_genome_assembly,_chromosome:_2	AUGUSTUS	CDS	88965270	88965328	1	-	0	ID=g7760.t1.CDS6;Parent=g7760.t1;
OZ004726.1_Dexiosoma_caninum_genome_assembly,_chromosome:_2	AUGUSTUS	exon	88965270	88965328	.	-	.	ID=g7760.t1.exon6;Parent=g7760.t1;
OZ004726.1_Dexiosoma_caninum_genome_assembly,_chromosome:_2	AUGUSTUS	start_codon	88965326	88965328	.	-	0	ID=g7760.t1.start1;Parent=g7760.t1;
OZ004726.1_Dexiosoma_caninum_genome_assembly,_chromosome:_2	AUGUSTUS	gene	89041960	89048156	.	+	.	ID=g7761;
OZ004726.1_Dexiosoma_caninum_genome_assembly,_chromosome:_2	AUGUSTUS	mRNA	89041960	89048156	0.26	+	.	ID=g7761.t1;Parent=g7761;
OZ004726.1_Dexiosoma_caninum_genome_assembly,_chromosome:_2	AUGUSTUS	start_codon	89041960	89041962	.	+	0	ID=g7761.t1.start1;Parent=g7761.t1;
OZ004726.1_Dexiosoma_caninum_genome_assembly,_chromosome:_2	AUGUSTUS	CDS	89041960	89042020	1	+	0	ID=g7761.t1.CDS1;Parent=g7761.t1;
OZ004726.1_Dexiosoma_caninum_genome_assembly,_chromosome:_2	AUGUSTUS	exon	89041960	89042020	.	+	.	ID=g7761.t1.exon1;Parent=g7761.t1;
OZ004726.1_Dexiosoma_caninum_genome_assembly,_chromosome:_2	AUGUSTUS	intron	89042021	89042279	1	+	.	ID=g7761.t1.intron1;Parent=g7761.t1;
OZ004726.1_Dexiosoma_caninum_genome_assembly,_chromosome:_2	AUGUSTUS	CDS	89042280	89042405	1	+	2	ID=g7761.t1.CDS2;Parent=g7761.t1;
OZ004726.1_Dexiosoma_caninum_genome_assembly,_chromosome:_2	AUGUSTUS	exon	89042280	89042405	.	+	.	ID=g7761.t1.exon2;Parent=g7761.t1;
OZ004726.1_Dexiosoma_caninum_genome_assembly,_chromosome:_2	AUGUSTUS	intron	89042406	89047752	1	+	.	ID=g7761.t1.intron2;Parent=g7761.t1;
OZ004726.1_Dexiosoma_caninum_genome_assembly,_chromosome:_2	AUGUSTUS	CDS	89047753	89047907	1	+	2	ID=g7761.t1.CDS3;Parent=g7761.t1;
OZ004726.1_Dexiosoma_caninum_genome_assembly,_chromosome:_2	AUGUSTUS	exon	89047753	89047907	.	+	.	ID=g7761.t1.exon3;Parent=g7761.t1;
OZ004726.1_Dexiosoma_caninum_genome_assembly,_chromosome:_2	AUGUSTUS	intron	89047908	89048117	0.26	+	.	ID=g7761.t1.intron3;Parent=g7761.t1;
OZ004726.1_Dexiosoma_caninum_genome_assembly,_chromosome:_2	AUGUSTUS	CDS	89048118	89048156	0.26	+	0	ID=g7761.t1.CDS4;Parent=g7761.t1;
OZ004726.1_Dexiosoma_caninum_genome_assembly,_chromosome:_2	AUGUSTUS	exon	89048118	89048156	.	+	.	ID=g7761.t1.exon4;Parent=g7761.t1;
OZ004726.1_Dexiosoma_caninum_genome_assembly,_chromosome:_2	AUGUSTUS	stop_codon	89048154	89048156	.	+	0	ID=g7761.t1.stop1;Parent=g7761.t1;
OZ004726.1_Dexiosoma_caninum_genome_assembly,_chromosome:_2	AUGUSTUS	mRNA	89041960	89048156	0.31	+	.	ID=g7761.t2;Parent=g7761;
OZ004726.1_Dexiosoma_caninum_genome_assembly,_chromosome:_2	AUGUSTUS	start_codon	89041960	89041962	.	+	0	ID=g7761.t2.start1;Parent=g7761.t2;
OZ004726.1_Dexiosoma_caninum_genome_assembly,_chromosome:_2	AUGUSTUS	CDS	89041960	89042020	1	+	0	ID=g7761.t2.CDS1;Parent=g7761.t2;
OZ004726.1_Dexiosoma_caninum_genome_assembly,_chromosome:_2	AUGUSTUS	exon	89041960	89042020	.	+	.	ID=g7761.t2.exon1;Parent=g7761.t2;
OZ004726.1_Dexiosoma_caninum_genome_assembly,_chromosome:_2	AUGUSTUS	intron	89042021	89047752	1	+	.	ID=g7761.t2.intron1;Parent=g7761.t2;
OZ004726.1_Dexiosoma_caninum_genome_assembly,_chromosome:_2	AUGUSTUS	CDS	89047753	89047907	1	+	2	ID=g7761.t2.CDS2;Parent=g7761.t2;
OZ004726.1_Dexiosoma_caninum_genome_assembly,_chromosome:_2	AUGUSTUS	exon	89047753	89047907	.	+	.	ID=g7761.t2.exon2;Parent=g7761.t2;
OZ004726.1_Dexiosoma_caninum_genome_assembly,_chromosome:_2	AUGUSTUS	intron	89047908	89048117	0.31	+	.	ID=g7761.t2.intron2;Parent=g7761.t2;
OZ004726.1_Dexiosoma_caninum_genome_assembly,_chromosome:_2	AUGUSTUS	CDS	89048118	89048156	0.31	+	0	ID=g7761.t2.CDS3;Parent=g7761.t2;
OZ004726.1_Dexiosoma_caninum_genome_assembly,_chromosome:_2	AUGUSTUS	exon	89048118	89048156	.	+	.	ID=g7761.t2.exon3;Parent=g7761.t2;
OZ004726.1_Dexiosoma_caninum_genome_assembly,_chromosome:_2	AUGUSTUS	stop_codon	89048154	89048156	.	+	0	ID=g7761.t2.stop1;Parent=g7761.t2;
OZ004726.1_Dexiosoma_caninum_genome_assembly,_chromosome:_2	AUGUSTUS	gene	89110965	89133397	.	+	.	ID=g7762;
OZ004726.1_Dexiosoma_caninum_genome_assembly,_chromosome:_2	AUGUSTUS	mRNA	89110965	89133397	0.79	+	.	ID=g7762.t1;Parent=g7762;
OZ004726.1_Dexiosoma_caninum_genome_assembly,_chromosome:_2	AUGUSTUS	start_codon	89110965	89110967	.	+	0	ID=g7762.t1.start1;Parent=g7762.t1;
OZ004726.1_Dexiosoma_caninum_genome_assembly,_chromosome:_2	AUGUSTUS	CDS	89110965	89110976	0.79	+	0	ID=g7762.t1.CDS1;Parent=g7762.t1;
OZ004726.1_Dexiosoma_caninum_genome_assembly,_chromosome:_2	AUGUSTUS	exon	89110965	89110976	.	+	.	ID=g7762.t1.exon1;Parent=g7762.t1;
OZ004726.1_Dexiosoma_caninum_genome_assembly,_chromosome:_2	AUGUSTUS	intron	89110977	89115574	0.79	+	.	ID=g7762.t1.intron1;Parent=g7762.t1;
OZ004726.1_Dexiosoma_caninum_genome_assembly,_chromosome:_2	AUGUSTUS	CDS	89115575	89115938	1	+	0	ID=g7762.t1.CDS2;Parent=g7762.t1;
OZ004726.1_Dexiosoma_caninum_genome_assembly,_chromosome:_2	AUGUSTUS	exon	89115575	89115938	.	+	.	ID=g7762.t1.exon2;Parent=g7762.t1;
OZ004726.1_Dexiosoma_caninum_genome_assembly,_chromosome:_2	AUGUSTUS	intron	89115939	89117991	1	+	.	ID=g7762.t1.intron2;Parent=g7762.t1;
OZ004726.1_Dexiosoma_caninum_genome_assembly,_chromosome:_2	AUGUSTUS	CDS	89117992	89118174	1	+	2	ID=g7762.t1.CDS3;Parent=g7762.t1;
OZ004726.1_Dexiosoma_caninum_genome_assembly,_chromosome:_2	AUGUSTUS	exon	89117992	89118174	.	+	.	ID=g7762.t1.exon3;Parent=g7762.t1;
OZ004726.1_Dexiosoma_caninum_genome_assembly,_chromosome:_2	AUGUSTUS	intron	89118175	89121168	1	+	.	ID=g7762.t1.intron3;Parent=g7762.t1;
OZ004726.1_Dexiosoma_caninum_genome_assembly,_chromosome:_2	AUGUSTUS	CDS	89121169	89121449	1	+	2	ID=g7762.t1.CDS4;Parent=g7762.t1;
OZ004726.1_Dexiosoma_caninum_genome_assembly,_chromosome:_2	AUGUSTUS	exon	89121169	89121449	.	+	.	ID=g7762.t1.exon4;Parent=g7762.t1;
OZ004726.1_Dexiosoma_caninum_genome_assembly,_chromosome:_2	AUGUSTUS	intron	89121450	89122216	1	+	.	ID=g7762.t1.intron4;Parent=g7762.t1;
OZ004726.1_Dexiosoma_caninum_genome_assembly,_chromosome:_2	AUGUSTUS	CDS	89122217	89122367	1	+	0	ID=g7762.t1.CDS5;Parent=g7762.t1;
OZ004726.1_Dexiosoma_caninum_genome_assembly,_chromosome:_2	AUGUSTUS	exon	89122217	89122367	.	+	.	ID=g7762.t1.exon5;Parent=g7762.t1;
OZ004726.1_Dexiosoma_caninum_genome_assembly,_chromosome:_2	AUGUSTUS	intron	89122368	89126754	1	+	.	ID=g7762.t1.intron5;Parent=g7762.t1;
OZ004726.1_Dexiosoma_caninum_genome_assembly,_chromosome:_2	AUGUSTUS	CDS	89126755	89126923	1	+	2	ID=g7762.t1.CDS6;Parent=g7762.t1;
OZ004726.1_Dexiosoma_caninum_genome_assembly,_chromosome:_2	AUGUSTUS	exon	89126755	89126923	.	+	.	ID=g7762.t1.exon6;Parent=g7762.t1;
OZ004726.1_Dexiosoma_caninum_genome_assembly,_chromosome:_2	AUGUSTUS	intron	89126924	89129884	1	+	.	ID=g7762.t1.intron6;Parent=g7762.t1;
OZ004726.1_Dexiosoma_caninum_genome_assembly,_chromosome:_2	AUGUSTUS	CDS	89129885	89129984	1	+	1	ID=g7762.t1.CDS7;Parent=g7762.t1;
OZ004726.1_Dexiosoma_caninum_genome_assembly,_chromosome:_2	AUGUSTUS	exon	89129885	89129984	.	+	.	ID=g7762.t1.exon7;Parent=g7762.t1;
OZ004726.1_Dexiosoma_caninum_genome_assembly,_chromosome:_2	AUGUSTUS	intron	89129985	89132691	1	+	.	ID=g7762.t1.intron7;Parent=g7762.t1;
OZ004726.1_Dexiosoma_caninum_genome_assembly,_chromosome:_2	AUGUSTUS	CDS	89132692	89133171	1	+	0	ID=g7762.t1.CDS8;Parent=g7762.t1;
OZ004726.1_Dexiosoma_caninum_genome_assembly,_chromosome:_2	AUGUSTUS	exon	89132692	89133171	.	+	.	ID=g7762.t1.exon8;Parent=g7762.t1;
OZ004726.1_Dexiosoma_caninum_genome_assembly,_chromosome:_2	AUGUSTUS	intron	89133172	89133298	1	+	.	ID=g7762.t1.intron8;Parent=g7762.t1;
OZ004726.1_Dexiosoma_caninum_genome_assembly,_chromosome:_2	AUGUSTUS	CDS	89133299	89133397	1	+	0	ID=g7762.t1.CDS9;Parent=g7762.t1;
OZ004726.1_Dexiosoma_caninum_genome_assembly,_chromosome:_2	AUGUSTUS	exon	89133299	89133397	.	+	.	ID=g7762.t1.exon9;Parent=g7762.t1;
OZ004726.1_Dexiosoma_caninum_genome_assembly,_chromosome:_2	AUGUSTUS	stop_codon	89133395	89133397	.	+	0	ID=g7762.t1.stop1;Parent=g7762.t1;
OZ004726.1_Dexiosoma_caninum_genome_assembly,_chromosome:_2	AUGUSTUS	mRNA	89110965	89133397	0.78	+	.	ID=g7762.t2;Parent=g7762;
OZ004726.1_Dexiosoma_caninum_genome_assembly,_chromosome:_2	AUGUSTUS	start_codon	89110965	89110967	.	+	0	ID=g7762.t2.start1;Parent=g7762.t2;
OZ004726.1_Dexiosoma_caninum_genome_assembly,_chromosome:_2	AUGUSTUS	CDS	89110965	89110976	0.78	+	0	ID=g7762.t2.CDS1;Parent=g7762.t2;
OZ004726.1_Dexiosoma_caninum_genome_assembly,_chromosome:_2	AUGUSTUS	exon	89110965	89110976	.	+	.	ID=g7762.t2.exon1;Parent=g7762.t2;
OZ004726.1_Dexiosoma_caninum_genome_assembly,_chromosome:_2	AUGUSTUS	intron	89110977	89115574	0.78	+	.	ID=g7762.t2.intron1;Parent=g7762.t2;
OZ004726.1_Dexiosoma_caninum_genome_assembly,_chromosome:_2	AUGUSTUS	CDS	89115575	89115743	1	+	0	ID=g7762.t2.CDS2;Parent=g7762.t2;
OZ004726.1_Dexiosoma_caninum_genome_assembly,_chromosome:_2	AUGUSTUS	exon	89115575	89115743	.	+	.	ID=g7762.t2.exon2;Parent=g7762.t2;
OZ004726.1_Dexiosoma_caninum_genome_assembly,_chromosome:_2	AUGUSTUS	intron	89115744	89117991	1	+	.	ID=g7762.t2.intron2;Parent=g7762.t2;
OZ004726.1_Dexiosoma_caninum_genome_assembly,_chromosome:_2	AUGUSTUS	CDS	89117992	89118174	1	+	2	ID=g7762.t2.CDS3;Parent=g7762.t2;
OZ004726.1_Dexiosoma_caninum_genome_assembly,_chromosome:_2	AUGUSTUS	exon	89117992	89118174	.	+	.	ID=g7762.t2.exon3;Parent=g7762.t2;
OZ004726.1_Dexiosoma_caninum_genome_assembly,_chromosome:_2	AUGUSTUS	intron	89118175	89121168	1	+	.	ID=g7762.t2.intron3;Parent=g7762.t2;
OZ004726.1_Dexiosoma_caninum_genome_assembly,_chromosome:_2	AUGUSTUS	CDS	89121169	89121449	1	+	2	ID=g7762.t2.CDS4;Parent=g7762.t2;
OZ004726.1_Dexiosoma_caninum_genome_assembly,_chromosome:_2	AUGUSTUS	exon	89121169	89121449	.	+	.	ID=g7762.t2.exon4;Parent=g7762.t2;
OZ004726.1_Dexiosoma_caninum_genome_assembly,_chromosome:_2	AUGUSTUS	intron	89121450	89122216	1	+	.	ID=g7762.t2.intron4;Parent=g7762.t2;
OZ004726.1_Dexiosoma_caninum_genome_assembly,_chromosome:_2	AUGUSTUS	CDS	89122217	89122367	1	+	0	ID=g7762.t2.CDS5;Parent=g7762.t2;
OZ004726.1_Dexiosoma_caninum_genome_assembly,_chromosome:_2	AUGUSTUS	exon	89122217	89122367	.	+	.	ID=g7762.t2.exon5;Parent=g7762.t2;
OZ004726.1_Dexiosoma_caninum_genome_assembly,_chromosome:_2	AUGUSTUS	intron	89122368	89126754	1	+	.	ID=g7762.t2.intron5;Parent=g7762.t2;
OZ004726.1_Dexiosoma_caninum_genome_assembly,_chromosome:_2	AUGUSTUS	CDS	89126755	89126923	1	+	2	ID=g7762.t2.CDS6;Parent=g7762.t2;
OZ004726.1_Dexiosoma_caninum_genome_assembly,_chromosome:_2	AUGUSTUS	exon	89126755	89126923	.	+	.	ID=g7762.t2.exon6;Parent=g7762.t2;
OZ004726.1_Dexiosoma_caninum_genome_assembly,_chromosome:_2	AUGUSTUS	intron	89126924	89129884	1	+	.	ID=g7762.t2.intron6;Parent=g7762.t2;
OZ004726.1_Dexiosoma_caninum_genome_assembly,_chromosome:_2	AUGUSTUS	CDS	89129885	89129984	1	+	1	ID=g7762.t2.CDS7;Parent=g7762.t2;
OZ004726.1_Dexiosoma_caninum_genome_assembly,_chromosome:_2	AUGUSTUS	exon	89129885	89129984	.	+	.	ID=g7762.t2.exon7;Parent=g7762.t2;
OZ004726.1_Dexiosoma_caninum_genome_assembly,_chromosome:_2	AUGUSTUS	intron	89129985	89132691	1	+	.	ID=g7762.t2.intron7;Parent=g7762.t2;
OZ004726.1_Dexiosoma_caninum_genome_assembly,_chromosome:_2	AUGUSTUS	CDS	89132692	89133171	1	+	0	ID=g7762.t2.CDS8;Parent=g7762.t2;
OZ004726.1_Dexiosoma_caninum_genome_assembly,_chromosome:_2	AUGUSTUS	exon	89132692	89133171	.	+	.	ID=g7762.t2.exon8;Parent=g7762.t2;
OZ004726.1_Dexiosoma_caninum_genome_assembly,_chromosome:_2	AUGUSTUS	intron	89133172	89133298	1	+	.	ID=g7762.t2.intron8;Parent=g7762.t2;
OZ004726.1_Dexiosoma_caninum_genome_assembly,_chromosome:_2	AUGUSTUS	CDS	89133299	89133397	1	+	0	ID=g7762.t2.CDS9;Parent=g7762.t2;
OZ004726.1_Dexiosoma_caninum_genome_assembly,_chromosome:_2	AUGUSTUS	exon	89133299	89133397	.	+	.	ID=g7762.t2.exon9;Parent=g7762.t2;
OZ004726.1_Dexiosoma_caninum_genome_assembly,_chromosome:_2	AUGUSTUS	stop_codon	89133395	89133397	.	+	0	ID=g7762.t2.stop1;Parent=g7762.t2;
OZ004726.1_Dexiosoma_caninum_genome_assembly,_chromosome:_2	AUGUSTUS	gene	89161711	89166854	.	-	.	ID=g7763;
OZ004726.1_Dexiosoma_caninum_genome_assembly,_chromosome:_2	AUGUSTUS	mRNA	89161711	89166854	1	-	.	ID=g7763.t1;Parent=g7763;
OZ004726.1_Dexiosoma_caninum_genome_assembly,_chromosome:_2	AUGUSTUS	stop_codon	89161711	89161713	.	-	0	ID=g7763.t1.stop1;Parent=g7763.t1;
OZ004726.1_Dexiosoma_caninum_genome_assembly,_chromosome:_2	AUGUSTUS	CDS	89161711	89162060	1	-	2	ID=g7763.t1.CDS1;Parent=g7763.t1;
OZ004726.1_Dexiosoma_caninum_genome_assembly,_chromosome:_2	AUGUSTUS	exon	89161711	89162060	.	-	.	ID=g7763.t1.exon1;Parent=g7763.t1;
OZ004726.1_Dexiosoma_caninum_genome_assembly,_chromosome:_2	AUGUSTUS	intron	89162061	89162235	1	-	.	ID=g7763.t1.intron1;Parent=g7763.t1;
OZ004726.1_Dexiosoma_caninum_genome_assembly,_chromosome:_2	AUGUSTUS	CDS	89162236	89162789	1	-	1	ID=g7763.t1.CDS2;Parent=g7763.t1;
OZ004726.1_Dexiosoma_caninum_genome_assembly,_chromosome:_2	AUGUSTUS	exon	89162236	89162789	.	-	.	ID=g7763.t1.exon2;Parent=g7763.t1;
OZ004726.1_Dexiosoma_caninum_genome_assembly,_chromosome:_2	AUGUSTUS	intron	89162790	89166651	1	-	.	ID=g7763.t1.intron2;Parent=g7763.t1;
OZ004726.1_Dexiosoma_caninum_genome_assembly,_chromosome:_2	AUGUSTUS	CDS	89166652	89166854	1	-	0	ID=g7763.t1.CDS3;Parent=g7763.t1;
OZ004726.1_Dexiosoma_caninum_genome_assembly,_chromosome:_2	AUGUSTUS	exon	89166652	89166854	.	-	.	ID=g7763.t1.exon3;Parent=g7763.t1;
OZ004726.1_Dexiosoma_caninum_genome_assembly,_chromosome:_2	AUGUSTUS	start_codon	89166852	89166854	.	-	0	ID=g7763.t1.start1;Parent=g7763.t1;
OZ004726.1_Dexiosoma_caninum_genome_assembly,_chromosome:_2	AUGUSTUS	gene	89205028	89222502	.	-	.	ID=g7764;
OZ004726.1_Dexiosoma_caninum_genome_assembly,_chromosome:_2	AUGUSTUS	mRNA	89205028	89222502	1	-	.	ID=g7764.t1;Parent=g7764;
OZ004726.1_Dexiosoma_caninum_genome_assembly,_chromosome:_2	AUGUSTUS	stop_codon	89205028	89205030	.	-	0	ID=g7764.t1.stop1;Parent=g7764.t1;
OZ004726.1_Dexiosoma_caninum_genome_assembly,_chromosome:_2	AUGUSTUS	CDS	89205028	89205377	1	-	2	ID=g7764.t1.CDS1;Parent=g7764.t1;
OZ004726.1_Dexiosoma_caninum_genome_assembly,_chromosome:_2	AUGUSTUS	exon	89205028	89205377	.	-	.	ID=g7764.t1.exon1;Parent=g7764.t1;
OZ004726.1_Dexiosoma_caninum_genome_assembly,_chromosome:_2	AUGUSTUS	intron	89205378	89221754	1	-	.	ID=g7764.t1.intron1;Parent=g7764.t1;
OZ004726.1_Dexiosoma_caninum_genome_assembly,_chromosome:_2	AUGUSTUS	CDS	89221755	89222502	1	-	0	ID=g7764.t1.CDS2;Parent=g7764.t1;
OZ004726.1_Dexiosoma_caninum_genome_assembly,_chromosome:_2	AUGUSTUS	exon	89221755	89222502	.	-	.	ID=g7764.t1.exon2;Parent=g7764.t1;
OZ004726.1_Dexiosoma_caninum_genome_assembly,_chromosome:_2	AUGUSTUS	start_codon	89222500	89222502	.	-	0	ID=g7764.t1.start1;Parent=g7764.t1;
OZ004726.1_Dexiosoma_caninum_genome_assembly,_chromosome:_2	AUGUSTUS	gene	89308970	89313496	.	-	.	ID=g7765;
OZ004726.1_Dexiosoma_caninum_genome_assembly,_chromosome:_2	AUGUSTUS	mRNA	89308970	89313496	1	-	.	ID=g7765.t1;Parent=g7765;
OZ004726.1_Dexiosoma_caninum_genome_assembly,_chromosome:_2	AUGUSTUS	stop_codon	89308970	89308972	.	-	0	ID=g7765.t1.stop1;Parent=g7765.t1;
OZ004726.1_Dexiosoma_caninum_genome_assembly,_chromosome:_2	AUGUSTUS	CDS	89308970	89309418	1	-	2	ID=g7765.t1.CDS1;Parent=g7765.t1;
OZ004726.1_Dexiosoma_caninum_genome_assembly,_chromosome:_2	AUGUSTUS	exon	89308970	89309418	.	-	.	ID=g7765.t1.exon1;Parent=g7765.t1;
OZ004726.1_Dexiosoma_caninum_genome_assembly,_chromosome:_2	AUGUSTUS	intron	89309419	89309508	1	-	.	ID=g7765.t1.intron1;Parent=g7765.t1;
OZ004726.1_Dexiosoma_caninum_genome_assembly,_chromosome:_2	AUGUSTUS	CDS	89309509	89310307	1	-	0	ID=g7765.t1.CDS2;Parent=g7765.t1;
OZ004726.1_Dexiosoma_caninum_genome_assembly,_chromosome:_2	AUGUSTUS	exon	89309509	89310307	.	-	.	ID=g7765.t1.exon2;Parent=g7765.t1;
OZ004726.1_Dexiosoma_caninum_genome_assembly,_chromosome:_2	AUGUSTUS	intron	89310308	89310376	1	-	.	ID=g7765.t1.intron2;Parent=g7765.t1;
OZ004726.1_Dexiosoma_caninum_genome_assembly,_chromosome:_2	AUGUSTUS	CDS	89310377	89310642	1	-	2	ID=g7765.t1.CDS3;Parent=g7765.t1;
OZ004726.1_Dexiosoma_caninum_genome_assembly,_chromosome:_2	AUGUSTUS	exon	89310377	89310642	.	-	.	ID=g7765.t1.exon3;Parent=g7765.t1;
OZ004726.1_Dexiosoma_caninum_genome_assembly,_chromosome:_2	AUGUSTUS	intron	89310643	89313378	1	-	.	ID=g7765.t1.intron3;Parent=g7765.t1;
OZ004726.1_Dexiosoma_caninum_genome_assembly,_chromosome:_2	AUGUSTUS	CDS	89313379	89313496	1	-	0	ID=g7765.t1.CDS4;Parent=g7765.t1;
OZ004726.1_Dexiosoma_caninum_genome_assembly,_chromosome:_2	AUGUSTUS	exon	89313379	89313496	.	-	.	ID=g7765.t1.exon4;Parent=g7765.t1;
OZ004726.1_Dexiosoma_caninum_genome_assembly,_chromosome:_2	AUGUSTUS	start_codon	89313494	89313496	.	-	0	ID=g7765.t1.start1;Parent=g7765.t1;
OZ004726.1_Dexiosoma_caninum_genome_assembly,_chromosome:_2	AUGUSTUS	gene	89323744	89347907	.	-	.	ID=g7766;
OZ004726.1_Dexiosoma_caninum_genome_assembly,_chromosome:_2	AUGUSTUS	mRNA	89323744	89347907	1	-	.	ID=g7766.t1;Parent=g7766;
OZ004726.1_Dexiosoma_caninum_genome_assembly,_chromosome:_2	AUGUSTUS	stop_codon	89323744	89323746	.	-	0	ID=g7766.t1.stop1;Parent=g7766.t1;
OZ004726.1_Dexiosoma_caninum_genome_assembly,_chromosome:_2	AUGUSTUS	CDS	89323744	89323845	1	-	0	ID=g7766.t1.CDS1;Parent=g7766.t1;
OZ004726.1_Dexiosoma_caninum_genome_assembly,_chromosome:_2	AUGUSTUS	exon	89323744	89323845	.	-	.	ID=g7766.t1.exon1;Parent=g7766.t1;
OZ004726.1_Dexiosoma_caninum_genome_assembly,_chromosome:_2	AUGUSTUS	intron	89323846	89323919	1	-	.	ID=g7766.t1.intron1;Parent=g7766.t1;
OZ004726.1_Dexiosoma_caninum_genome_assembly,_chromosome:_2	AUGUSTUS	CDS	89323920	89324374	1	-	2	ID=g7766.t1.CDS2;Parent=g7766.t1;
OZ004726.1_Dexiosoma_caninum_genome_assembly,_chromosome:_2	AUGUSTUS	exon	89323920	89324374	.	-	.	ID=g7766.t1.exon2;Parent=g7766.t1;
OZ004726.1_Dexiosoma_caninum_genome_assembly,_chromosome:_2	AUGUSTUS	intron	89324375	89324480	1	-	.	ID=g7766.t1.intron2;Parent=g7766.t1;
OZ004726.1_Dexiosoma_caninum_genome_assembly,_chromosome:_2	AUGUSTUS	CDS	89324481	89324683	1	-	1	ID=g7766.t1.CDS3;Parent=g7766.t1;
OZ004726.1_Dexiosoma_caninum_genome_assembly,_chromosome:_2	AUGUSTUS	exon	89324481	89324683	.	-	.	ID=g7766.t1.exon3;Parent=g7766.t1;
OZ004726.1_Dexiosoma_caninum_genome_assembly,_chromosome:_2	AUGUSTUS	intron	89324684	89324745	1	-	.	ID=g7766.t1.intron3;Parent=g7766.t1;
OZ004726.1_Dexiosoma_caninum_genome_assembly,_chromosome:_2	AUGUSTUS	CDS	89324746	89325928	1	-	2	ID=g7766.t1.CDS4;Parent=g7766.t1;
OZ004726.1_Dexiosoma_caninum_genome_assembly,_chromosome:_2	AUGUSTUS	exon	89324746	89325928	.	-	.	ID=g7766.t1.exon4;Parent=g7766.t1;
OZ004726.1_Dexiosoma_caninum_genome_assembly,_chromosome:_2	AUGUSTUS	intron	89325929	89330405	1	-	.	ID=g7766.t1.intron4;Parent=g7766.t1;
OZ004726.1_Dexiosoma_caninum_genome_assembly,_chromosome:_2	AUGUSTUS	CDS	89330406	89330569	1	-	1	ID=g7766.t1.CDS5;Parent=g7766.t1;
OZ004726.1_Dexiosoma_caninum_genome_assembly,_chromosome:_2	AUGUSTUS	exon	89330406	89330569	.	-	.	ID=g7766.t1.exon5;Parent=g7766.t1;
OZ004726.1_Dexiosoma_caninum_genome_assembly,_chromosome:_2	AUGUSTUS	intron	89330570	89330638	1	-	.	ID=g7766.t1.intron5;Parent=g7766.t1;
OZ004726.1_Dexiosoma_caninum_genome_assembly,_chromosome:_2	AUGUSTUS	CDS	89330639	89330922	1	-	0	ID=g7766.t1.CDS6;Parent=g7766.t1;
OZ004726.1_Dexiosoma_caninum_genome_assembly,_chromosome:_2	AUGUSTUS	exon	89330639	89330922	.	-	.	ID=g7766.t1.exon6;Parent=g7766.t1;
OZ004726.1_Dexiosoma_caninum_genome_assembly,_chromosome:_2	AUGUSTUS	intron	89330923	89330984	1	-	.	ID=g7766.t1.intron6;Parent=g7766.t1;
OZ004726.1_Dexiosoma_caninum_genome_assembly,_chromosome:_2	AUGUSTUS	CDS	89330985	89331175	1	-	2	ID=g7766.t1.CDS7;Parent=g7766.t1;
OZ004726.1_Dexiosoma_caninum_genome_assembly,_chromosome:_2	AUGUSTUS	exon	89330985	89331175	.	-	.	ID=g7766.t1.exon7;Parent=g7766.t1;
OZ004726.1_Dexiosoma_caninum_genome_assembly,_chromosome:_2	AUGUSTUS	intron	89331176	89334090	1	-	.	ID=g7766.t1.intron7;Parent=g7766.t1;
OZ004726.1_Dexiosoma_caninum_genome_assembly,_chromosome:_2	AUGUSTUS	CDS	89334091	89334303	1	-	2	ID=g7766.t1.CDS8;Parent=g7766.t1;
OZ004726.1_Dexiosoma_caninum_genome_assembly,_chromosome:_2	AUGUSTUS	exon	89334091	89334303	.	-	.	ID=g7766.t1.exon8;Parent=g7766.t1;
OZ004726.1_Dexiosoma_caninum_genome_assembly,_chromosome:_2	AUGUSTUS	intron	89334304	89347795	1	-	.	ID=g7766.t1.intron8;Parent=g7766.t1;
OZ004726.1_Dexiosoma_caninum_genome_assembly,_chromosome:_2	AUGUSTUS	CDS	89347796	89347907	1	-	0	ID=g7766.t1.CDS9;Parent=g7766.t1;
OZ004726.1_Dexiosoma_caninum_genome_assembly,_chromosome:_2	AUGUSTUS	exon	89347796	89347907	.	-	.	ID=g7766.t1.exon9;Parent=g7766.t1;
OZ004726.1_Dexiosoma_caninum_genome_assembly,_chromosome:_2	AUGUSTUS	start_codon	89347905	89347907	.	-	0	ID=g7766.t1.start1;Parent=g7766.t1;
OZ004726.1_Dexiosoma_caninum_genome_assembly,_chromosome:_2	AUGUSTUS	gene	89406013	89406981	.	+	.	ID=g7767;
OZ004726.1_Dexiosoma_caninum_genome_assembly,_chromosome:_2	AUGUSTUS	mRNA	89406013	89406981	0.96	+	.	ID=g7767.t1;Parent=g7767;
OZ004726.1_Dexiosoma_caninum_genome_assembly,_chromosome:_2	AUGUSTUS	start_codon	89406013	89406015	.	+	0	ID=g7767.t1.start1;Parent=g7767.t1;
OZ004726.1_Dexiosoma_caninum_genome_assembly,_chromosome:_2	AUGUSTUS	CDS	89406013	89406226	1	+	0	ID=g7767.t1.CDS1;Parent=g7767.t1;
OZ004726.1_Dexiosoma_caninum_genome_assembly,_chromosome:_2	AUGUSTUS	exon	89406013	89406226	.	+	.	ID=g7767.t1.exon1;Parent=g7767.t1;
OZ004726.1_Dexiosoma_caninum_genome_assembly,_chromosome:_2	AUGUSTUS	intron	89406227	89406276	1	+	.	ID=g7767.t1.intron1;Parent=g7767.t1;
OZ004726.1_Dexiosoma_caninum_genome_assembly,_chromosome:_2	AUGUSTUS	CDS	89406277	89406382	1	+	2	ID=g7767.t1.CDS2;Parent=g7767.t1;
OZ004726.1_Dexiosoma_caninum_genome_assembly,_chromosome:_2	AUGUSTUS	exon	89406277	89406382	.	+	.	ID=g7767.t1.exon2;Parent=g7767.t1;
OZ004726.1_Dexiosoma_caninum_genome_assembly,_chromosome:_2	AUGUSTUS	intron	89406383	89406447	1	+	.	ID=g7767.t1.intron2;Parent=g7767.t1;
OZ004726.1_Dexiosoma_caninum_genome_assembly,_chromosome:_2	AUGUSTUS	CDS	89406448	89406604	1	+	1	ID=g7767.t1.CDS3;Parent=g7767.t1;
OZ004726.1_Dexiosoma_caninum_genome_assembly,_chromosome:_2	AUGUSTUS	exon	89406448	89406604	.	+	.	ID=g7767.t1.exon3;Parent=g7767.t1;
OZ004726.1_Dexiosoma_caninum_genome_assembly,_chromosome:_2	AUGUSTUS	intron	89406605	89406660	1	+	.	ID=g7767.t1.intron3;Parent=g7767.t1;
OZ004726.1_Dexiosoma_caninum_genome_assembly,_chromosome:_2	AUGUSTUS	CDS	89406661	89406806	1	+	0	ID=g7767.t1.CDS4;Parent=g7767.t1;
OZ004726.1_Dexiosoma_caninum_genome_assembly,_chromosome:_2	AUGUSTUS	exon	89406661	89406806	.	+	.	ID=g7767.t1.exon4;Parent=g7767.t1;
OZ004726.1_Dexiosoma_caninum_genome_assembly,_chromosome:_2	AUGUSTUS	intron	89406807	89406872	1	+	.	ID=g7767.t1.intron4;Parent=g7767.t1;
OZ004726.1_Dexiosoma_caninum_genome_assembly,_chromosome:_2	AUGUSTUS	CDS	89406873	89406981	0.96	+	1	ID=g7767.t1.CDS5;Parent=g7767.t1;
OZ004726.1_Dexiosoma_caninum_genome_assembly,_chromosome:_2	AUGUSTUS	exon	89406873	89406981	.	+	.	ID=g7767.t1.exon5;Parent=g7767.t1;
OZ004726.1_Dexiosoma_caninum_genome_assembly,_chromosome:_2	AUGUSTUS	stop_codon	89406979	89406981	.	+	0	ID=g7767.t1.stop1;Parent=g7767.t1;
OZ004726.1_Dexiosoma_caninum_genome_assembly,_chromosome:_2	AUGUSTUS	gene	89408219	89411558	.	+	.	ID=g7768;
OZ004726.1_Dexiosoma_caninum_genome_assembly,_chromosome:_2	AUGUSTUS	mRNA	89408219	89411558	0.59	+	.	ID=g7768.t1;Parent=g7768;
OZ004726.1_Dexiosoma_caninum_genome_assembly,_chromosome:_2	AUGUSTUS	start_codon	89408219	89408221	.	+	0	ID=g7768.t1.start1;Parent=g7768.t1;
OZ004726.1_Dexiosoma_caninum_genome_assembly,_chromosome:_2	AUGUSTUS	CDS	89408219	89408248	0.59	+	0	ID=g7768.t1.CDS1;Parent=g7768.t1;
OZ004726.1_Dexiosoma_caninum_genome_assembly,_chromosome:_2	AUGUSTUS	exon	89408219	89408248	.	+	.	ID=g7768.t1.exon1;Parent=g7768.t1;
OZ004726.1_Dexiosoma_caninum_genome_assembly,_chromosome:_2	AUGUSTUS	intron	89408249	89408298	0.73	+	.	ID=g7768.t1.intron1;Parent=g7768.t1;
OZ004726.1_Dexiosoma_caninum_genome_assembly,_chromosome:_2	AUGUSTUS	CDS	89408299	89408441	1	+	0	ID=g7768.t1.CDS2;Parent=g7768.t1;
OZ004726.1_Dexiosoma_caninum_genome_assembly,_chromosome:_2	AUGUSTUS	exon	89408299	89408441	.	+	.	ID=g7768.t1.exon2;Parent=g7768.t1;
OZ004726.1_Dexiosoma_caninum_genome_assembly,_chromosome:_2	AUGUSTUS	intron	89408442	89408595	1	+	.	ID=g7768.t1.intron2;Parent=g7768.t1;
OZ004726.1_Dexiosoma_caninum_genome_assembly,_chromosome:_2	AUGUSTUS	CDS	89408596	89408762	1	+	1	ID=g7768.t1.CDS3;Parent=g7768.t1;
OZ004726.1_Dexiosoma_caninum_genome_assembly,_chromosome:_2	AUGUSTUS	exon	89408596	89408762	.	+	.	ID=g7768.t1.exon3;Parent=g7768.t1;
OZ004726.1_Dexiosoma_caninum_genome_assembly,_chromosome:_2	AUGUSTUS	intron	89408763	89409020	1	+	.	ID=g7768.t1.intron3;Parent=g7768.t1;
OZ004726.1_Dexiosoma_caninum_genome_assembly,_chromosome:_2	AUGUSTUS	CDS	89409021	89409174	1	+	2	ID=g7768.t1.CDS4;Parent=g7768.t1;
OZ004726.1_Dexiosoma_caninum_genome_assembly,_chromosome:_2	AUGUSTUS	exon	89409021	89409174	.	+	.	ID=g7768.t1.exon4;Parent=g7768.t1;
OZ004726.1_Dexiosoma_caninum_genome_assembly,_chromosome:_2	AUGUSTUS	intron	89409175	89411091	1	+	.	ID=g7768.t1.intron4;Parent=g7768.t1;
OZ004726.1_Dexiosoma_caninum_genome_assembly,_chromosome:_2	AUGUSTUS	CDS	89411092	89411222	1	+	1	ID=g7768.t1.CDS5;Parent=g7768.t1;
OZ004726.1_Dexiosoma_caninum_genome_assembly,_chromosome:_2	AUGUSTUS	exon	89411092	89411222	.	+	.	ID=g7768.t1.exon5;Parent=g7768.t1;
OZ004726.1_Dexiosoma_caninum_genome_assembly,_chromosome:_2	AUGUSTUS	intron	89411223	89411296	1	+	.	ID=g7768.t1.intron5;Parent=g7768.t1;
OZ004726.1_Dexiosoma_caninum_genome_assembly,_chromosome:_2	AUGUSTUS	CDS	89411297	89411406	1	+	2	ID=g7768.t1.CDS6;Parent=g7768.t1;
OZ004726.1_Dexiosoma_caninum_genome_assembly,_chromosome:_2	AUGUSTUS	exon	89411297	89411406	.	+	.	ID=g7768.t1.exon6;Parent=g7768.t1;
OZ004726.1_Dexiosoma_caninum_genome_assembly,_chromosome:_2	AUGUSTUS	intron	89411407	89411465	1	+	.	ID=g7768.t1.intron6;Parent=g7768.t1;
OZ004726.1_Dexiosoma_caninum_genome_assembly,_chromosome:_2	AUGUSTUS	CDS	89411466	89411558	1	+	0	ID=g7768.t1.CDS7;Parent=g7768.t1;
OZ004726.1_Dexiosoma_caninum_genome_assembly,_chromosome:_2	AUGUSTUS	exon	89411466	89411558	.	+	.	ID=g7768.t1.exon7;Parent=g7768.t1;
OZ004726.1_Dexiosoma_caninum_genome_assembly,_chromosome:_2	AUGUSTUS	stop_codon	89411556	89411558	.	+	0	ID=g7768.t1.stop1;Parent=g7768.t1;
OZ004726.1_Dexiosoma_caninum_genome_assembly,_chromosome:_2	AUGUSTUS	gene	89412576	89415815	.	-	.	ID=g7769;
OZ004726.1_Dexiosoma_caninum_genome_assembly,_chromosome:_2	AUGUSTUS	mRNA	89412576	89415815	1	-	.	ID=g7769.t1;Parent=g7769;
OZ004726.1_Dexiosoma_caninum_genome_assembly,_chromosome:_2	AUGUSTUS	stop_codon	89412576	89412578	.	-	0	ID=g7769.t1.stop1;Parent=g7769.t1;
OZ004726.1_Dexiosoma_caninum_genome_assembly,_chromosome:_2	AUGUSTUS	CDS	89412576	89412935	1	-	0	ID=g7769.t1.CDS1;Parent=g7769.t1;
OZ004726.1_Dexiosoma_caninum_genome_assembly,_chromosome:_2	AUGUSTUS	exon	89412576	89412935	.	-	.	ID=g7769.t1.exon1;Parent=g7769.t1;
OZ004726.1_Dexiosoma_caninum_genome_assembly,_chromosome:_2	AUGUSTUS	intron	89412936	89413003	1	-	.	ID=g7769.t1.intron1;Parent=g7769.t1;
OZ004726.1_Dexiosoma_caninum_genome_assembly,_chromosome:_2	AUGUSTUS	CDS	89413004	89413280	1	-	1	ID=g7769.t1.CDS2;Parent=g7769.t1;
OZ004726.1_Dexiosoma_caninum_genome_assembly,_chromosome:_2	AUGUSTUS	exon	89413004	89413280	.	-	.	ID=g7769.t1.exon2;Parent=g7769.t1;
OZ004726.1_Dexiosoma_caninum_genome_assembly,_chromosome:_2	AUGUSTUS	intron	89413281	89413349	1	-	.	ID=g7769.t1.intron2;Parent=g7769.t1;
OZ004726.1_Dexiosoma_caninum_genome_assembly,_chromosome:_2	AUGUSTUS	CDS	89413350	89413554	1	-	2	ID=g7769.t1.CDS3;Parent=g7769.t1;
OZ004726.1_Dexiosoma_caninum_genome_assembly,_chromosome:_2	AUGUSTUS	exon	89413350	89413554	.	-	.	ID=g7769.t1.exon3;Parent=g7769.t1;
OZ004726.1_Dexiosoma_caninum_genome_assembly,_chromosome:_2	AUGUSTUS	intron	89413555	89415739	1	-	.	ID=g7769.t1.intron3;Parent=g7769.t1;
OZ004726.1_Dexiosoma_caninum_genome_assembly,_chromosome:_2	AUGUSTUS	CDS	89415740	89415815	1	-	0	ID=g7769.t1.CDS4;Parent=g7769.t1;
OZ004726.1_Dexiosoma_caninum_genome_assembly,_chromosome:_2	AUGUSTUS	exon	89415740	89415815	.	-	.	ID=g7769.t1.exon4;Parent=g7769.t1;
OZ004726.1_Dexiosoma_caninum_genome_assembly,_chromosome:_2	AUGUSTUS	start_codon	89415813	89415815	.	-	0	ID=g7769.t1.start1;Parent=g7769.t1;
OZ004726.1_Dexiosoma_caninum_genome_assembly,_chromosome:_2	AUGUSTUS	gene	89417310	89420724	.	-	.	ID=g7770;
OZ004726.1_Dexiosoma_caninum_genome_assembly,_chromosome:_2	AUGUSTUS	mRNA	89417310	89420724	1	-	.	ID=g7770.t1;Parent=g7770;
OZ004726.1_Dexiosoma_caninum_genome_assembly,_chromosome:_2	AUGUSTUS	stop_codon	89417310	89417312	.	-	0	ID=g7770.t1.stop1;Parent=g7770.t1;
OZ004726.1_Dexiosoma_caninum_genome_assembly,_chromosome:_2	AUGUSTUS	CDS	89417310	89417720	1	-	0	ID=g7770.t1.CDS1;Parent=g7770.t1;
OZ004726.1_Dexiosoma_caninum_genome_assembly,_chromosome:_2	AUGUSTUS	exon	89417310	89417720	.	-	.	ID=g7770.t1.exon1;Parent=g7770.t1;
OZ004726.1_Dexiosoma_caninum_genome_assembly,_chromosome:_2	AUGUSTUS	intron	89417721	89418494	1	-	.	ID=g7770.t1.intron1;Parent=g7770.t1;
OZ004726.1_Dexiosoma_caninum_genome_assembly,_chromosome:_2	AUGUSTUS	CDS	89418495	89418774	1	-	1	ID=g7770.t1.CDS2;Parent=g7770.t1;
OZ004726.1_Dexiosoma_caninum_genome_assembly,_chromosome:_2	AUGUSTUS	exon	89418495	89418774	.	-	.	ID=g7770.t1.exon2;Parent=g7770.t1;
OZ004726.1_Dexiosoma_caninum_genome_assembly,_chromosome:_2	AUGUSTUS	intron	89418775	89420409	1	-	.	ID=g7770.t1.intron2;Parent=g7770.t1;
OZ004726.1_Dexiosoma_caninum_genome_assembly,_chromosome:_2	AUGUSTUS	CDS	89420410	89420599	1	-	2	ID=g7770.t1.CDS3;Parent=g7770.t1;
OZ004726.1_Dexiosoma_caninum_genome_assembly,_chromosome:_2	AUGUSTUS	exon	89420410	89420599	.	-	.	ID=g7770.t1.exon3;Parent=g7770.t1;
OZ004726.1_Dexiosoma_caninum_genome_assembly,_chromosome:_2	AUGUSTUS	intron	89420600	89420654	1	-	.	ID=g7770.t1.intron3;Parent=g7770.t1;
OZ004726.1_Dexiosoma_caninum_genome_assembly,_chromosome:_2	AUGUSTUS	CDS	89420655	89420724	1	-	0	ID=g7770.t1.CDS4;Parent=g7770.t1;
OZ004726.1_Dexiosoma_caninum_genome_assembly,_chromosome:_2	AUGUSTUS	exon	89420655	89420724	.	-	.	ID=g7770.t1.exon4;Parent=g7770.t1;
OZ004726.1_Dexiosoma_caninum_genome_assembly,_chromosome:_2	AUGUSTUS	start_codon	89420722	89420724	.	-	0	ID=g7770.t1.start1;Parent=g7770.t1;
OZ004726.1_Dexiosoma_caninum_genome_assembly,_chromosome:_2	AUGUSTUS	gene	89425012	89444686	.	-	.	ID=g7771;
OZ004726.1_Dexiosoma_caninum_genome_assembly,_chromosome:_2	AUGUSTUS	mRNA	89425012	89444686	0.49	-	.	ID=g7771.t1;Parent=g7771;
OZ004726.1_Dexiosoma_caninum_genome_assembly,_chromosome:_2	AUGUSTUS	stop_codon	89425012	89425014	.	-	0	ID=g7771.t1.stop1;Parent=g7771.t1;
OZ004726.1_Dexiosoma_caninum_genome_assembly,_chromosome:_2	AUGUSTUS	CDS	89425012	89425419	1	-	0	ID=g7771.t1.CDS1;Parent=g7771.t1;
OZ004726.1_Dexiosoma_caninum_genome_assembly,_chromosome:_2	AUGUSTUS	exon	89425012	89425419	.	-	.	ID=g7771.t1.exon1;Parent=g7771.t1;
OZ004726.1_Dexiosoma_caninum_genome_assembly,_chromosome:_2	AUGUSTUS	intron	89425420	89425475	1	-	.	ID=g7771.t1.intron1;Parent=g7771.t1;
OZ004726.1_Dexiosoma_caninum_genome_assembly,_chromosome:_2	AUGUSTUS	CDS	89425476	89425767	0.99	-	1	ID=g7771.t1.CDS2;Parent=g7771.t1;
OZ004726.1_Dexiosoma_caninum_genome_assembly,_chromosome:_2	AUGUSTUS	exon	89425476	89425767	.	-	.	ID=g7771.t1.exon2;Parent=g7771.t1;
OZ004726.1_Dexiosoma_caninum_genome_assembly,_chromosome:_2	AUGUSTUS	intron	89425768	89426962	0.99	-	.	ID=g7771.t1.intron2;Parent=g7771.t1;
OZ004726.1_Dexiosoma_caninum_genome_assembly,_chromosome:_2	AUGUSTUS	CDS	89426963	89427176	1	-	2	ID=g7771.t1.CDS3;Parent=g7771.t1;
OZ004726.1_Dexiosoma_caninum_genome_assembly,_chromosome:_2	AUGUSTUS	exon	89426963	89427176	.	-	.	ID=g7771.t1.exon3;Parent=g7771.t1;
OZ004726.1_Dexiosoma_caninum_genome_assembly,_chromosome:_2	AUGUSTUS	intron	89427177	89429925	0.99	-	.	ID=g7771.t1.intron3;Parent=g7771.t1;
OZ004726.1_Dexiosoma_caninum_genome_assembly,_chromosome:_2	AUGUSTUS	CDS	89429926	89430265	0.99	-	0	ID=g7771.t1.CDS4;Parent=g7771.t1;
OZ004726.1_Dexiosoma_caninum_genome_assembly,_chromosome:_2	AUGUSTUS	exon	89429926	89430265	.	-	.	ID=g7771.t1.exon4;Parent=g7771.t1;
OZ004726.1_Dexiosoma_caninum_genome_assembly,_chromosome:_2	AUGUSTUS	intron	89430266	89431309	1	-	.	ID=g7771.t1.intron4;Parent=g7771.t1;
OZ004726.1_Dexiosoma_caninum_genome_assembly,_chromosome:_2	AUGUSTUS	CDS	89431310	89431592	1	-	1	ID=g7771.t1.CDS5;Parent=g7771.t1;
OZ004726.1_Dexiosoma_caninum_genome_assembly,_chromosome:_2	AUGUSTUS	exon	89431310	89431592	.	-	.	ID=g7771.t1.exon5;Parent=g7771.t1;
OZ004726.1_Dexiosoma_caninum_genome_assembly,_chromosome:_2	AUGUSTUS	intron	89431593	89431661	1	-	.	ID=g7771.t1.intron5;Parent=g7771.t1;
OZ004726.1_Dexiosoma_caninum_genome_assembly,_chromosome:_2	AUGUSTUS	CDS	89431662	89431927	0.53	-	0	ID=g7771.t1.CDS6;Parent=g7771.t1;
OZ004726.1_Dexiosoma_caninum_genome_assembly,_chromosome:_2	AUGUSTUS	exon	89431662	89431927	.	-	.	ID=g7771.t1.exon6;Parent=g7771.t1;
OZ004726.1_Dexiosoma_caninum_genome_assembly,_chromosome:_2	AUGUSTUS	intron	89431928	89436040	0.51	-	.	ID=g7771.t1.intron6;Parent=g7771.t1;
OZ004726.1_Dexiosoma_caninum_genome_assembly,_chromosome:_2	AUGUSTUS	CDS	89436041	89436307	0.64	-	0	ID=g7771.t1.CDS7;Parent=g7771.t1;
OZ004726.1_Dexiosoma_caninum_genome_assembly,_chromosome:_2	AUGUSTUS	exon	89436041	89436307	.	-	.	ID=g7771.t1.exon7;Parent=g7771.t1;
OZ004726.1_Dexiosoma_caninum_genome_assembly,_chromosome:_2	AUGUSTUS	intron	89436308	89436379	1	-	.	ID=g7771.t1.intron7;Parent=g7771.t1;
OZ004726.1_Dexiosoma_caninum_genome_assembly,_chromosome:_2	AUGUSTUS	CDS	89436380	89436641	1	-	1	ID=g7771.t1.CDS8;Parent=g7771.t1;
OZ004726.1_Dexiosoma_caninum_genome_assembly,_chromosome:_2	AUGUSTUS	exon	89436380	89436641	.	-	.	ID=g7771.t1.exon8;Parent=g7771.t1;
OZ004726.1_Dexiosoma_caninum_genome_assembly,_chromosome:_2	AUGUSTUS	intron	89436642	89437565	1	-	.	ID=g7771.t1.intron8;Parent=g7771.t1;
OZ004726.1_Dexiosoma_caninum_genome_assembly,_chromosome:_2	AUGUSTUS	CDS	89437566	89437752	1	-	2	ID=g7771.t1.CDS9;Parent=g7771.t1;
OZ004726.1_Dexiosoma_caninum_genome_assembly,_chromosome:_2	AUGUSTUS	exon	89437566	89437752	.	-	.	ID=g7771.t1.exon9;Parent=g7771.t1;
OZ004726.1_Dexiosoma_caninum_genome_assembly,_chromosome:_2	AUGUSTUS	intron	89437753	89441548	0.99	-	.	ID=g7771.t1.intron9;Parent=g7771.t1;
OZ004726.1_Dexiosoma_caninum_genome_assembly,_chromosome:_2	AUGUSTUS	CDS	89441549	89441867	0.99	-	0	ID=g7771.t1.CDS10;Parent=g7771.t1;
OZ004726.1_Dexiosoma_caninum_genome_assembly,_chromosome:_2	AUGUSTUS	exon	89441549	89441867	.	-	.	ID=g7771.t1.exon10;Parent=g7771.t1;
OZ004726.1_Dexiosoma_caninum_genome_assembly,_chromosome:_2	AUGUSTUS	intron	89441868	89441925	1	-	.	ID=g7771.t1.intron10;Parent=g7771.t1;
OZ004726.1_Dexiosoma_caninum_genome_assembly,_chromosome:_2	AUGUSTUS	CDS	89441926	89442211	1	-	1	ID=g7771.t1.CDS11;Parent=g7771.t1;
OZ004726.1_Dexiosoma_caninum_genome_assembly,_chromosome:_2	AUGUSTUS	exon	89441926	89442211	.	-	.	ID=g7771.t1.exon11;Parent=g7771.t1;
OZ004726.1_Dexiosoma_caninum_genome_assembly,_chromosome:_2	AUGUSTUS	intron	89442212	89444330	1	-	.	ID=g7771.t1.intron11;Parent=g7771.t1;
OZ004726.1_Dexiosoma_caninum_genome_assembly,_chromosome:_2	AUGUSTUS	CDS	89444331	89444526	1	-	2	ID=g7771.t1.CDS12;Parent=g7771.t1;
OZ004726.1_Dexiosoma_caninum_genome_assembly,_chromosome:_2	AUGUSTUS	exon	89444331	89444526	.	-	.	ID=g7771.t1.exon12;Parent=g7771.t1;
OZ004726.1_Dexiosoma_caninum_genome_assembly,_chromosome:_2	AUGUSTUS	intron	89444527	89444610	1	-	.	ID=g7771.t1.intron12;Parent=g7771.t1;
OZ004726.1_Dexiosoma_caninum_genome_assembly,_chromosome:_2	AUGUSTUS	CDS	89444611	89444686	1	-	0	ID=g7771.t1.CDS13;Parent=g7771.t1;
OZ004726.1_Dexiosoma_caninum_genome_assembly,_chromosome:_2	AUGUSTUS	exon	89444611	89444686	.	-	.	ID=g7771.t1.exon13;Parent=g7771.t1;
OZ004726.1_Dexiosoma_caninum_genome_assembly,_chromosome:_2	AUGUSTUS	start_codon	89444684	89444686	.	-	0	ID=g7771.t1.start1;Parent=g7771.t1;
OZ004726.1_Dexiosoma_caninum_genome_assembly,_chromosome:_2	AUGUSTUS	gene	89448761	89450796	.	-	.	ID=g7772;
OZ004726.1_Dexiosoma_caninum_genome_assembly,_chromosome:_2	AUGUSTUS	mRNA	89448761	89450796	1	-	.	ID=g7772.t1;Parent=g7772;
OZ004726.1_Dexiosoma_caninum_genome_assembly,_chromosome:_2	AUGUSTUS	stop_codon	89448761	89448763	.	-	0	ID=g7772.t1.stop1;Parent=g7772.t1;
OZ004726.1_Dexiosoma_caninum_genome_assembly,_chromosome:_2	AUGUSTUS	CDS	89448761	89449586	1	-	1	ID=g7772.t1.CDS1;Parent=g7772.t1;
OZ004726.1_Dexiosoma_caninum_genome_assembly,_chromosome:_2	AUGUSTUS	exon	89448761	89449586	.	-	.	ID=g7772.t1.exon1;Parent=g7772.t1;
OZ004726.1_Dexiosoma_caninum_genome_assembly,_chromosome:_2	AUGUSTUS	intron	89449587	89449640	1	-	.	ID=g7772.t1.intron1;Parent=g7772.t1;
OZ004726.1_Dexiosoma_caninum_genome_assembly,_chromosome:_2	AUGUSTUS	CDS	89449641	89449866	1	-	2	ID=g7772.t1.CDS2;Parent=g7772.t1;
OZ004726.1_Dexiosoma_caninum_genome_assembly,_chromosome:_2	AUGUSTUS	exon	89449641	89449866	.	-	.	ID=g7772.t1.exon2;Parent=g7772.t1;
OZ004726.1_Dexiosoma_caninum_genome_assembly,_chromosome:_2	AUGUSTUS	intron	89449867	89450194	1	-	.	ID=g7772.t1.intron2;Parent=g7772.t1;
OZ004726.1_Dexiosoma_caninum_genome_assembly,_chromosome:_2	AUGUSTUS	CDS	89450195	89450333	1	-	0	ID=g7772.t1.CDS3;Parent=g7772.t1;
OZ004726.1_Dexiosoma_caninum_genome_assembly,_chromosome:_2	AUGUSTUS	exon	89450195	89450333	.	-	.	ID=g7772.t1.exon3;Parent=g7772.t1;
OZ004726.1_Dexiosoma_caninum_genome_assembly,_chromosome:_2	AUGUSTUS	intron	89450334	89450386	1	-	.	ID=g7772.t1.intron3;Parent=g7772.t1;
OZ004726.1_Dexiosoma_caninum_genome_assembly,_chromosome:_2	AUGUSTUS	CDS	89450387	89450572	1	-	0	ID=g7772.t1.CDS4;Parent=g7772.t1;
OZ004726.1_Dexiosoma_caninum_genome_assembly,_chromosome:_2	AUGUSTUS	exon	89450387	89450572	.	-	.	ID=g7772.t1.exon4;Parent=g7772.t1;
OZ004726.1_Dexiosoma_caninum_genome_assembly,_chromosome:_2	AUGUSTUS	intron	89450573	89450649	1	-	.	ID=g7772.t1.intron4;Parent=g7772.t1;
OZ004726.1_Dexiosoma_caninum_genome_assembly,_chromosome:_2	AUGUSTUS	CDS	89450650	89450796	1	-	0	ID=g7772.t1.CDS5;Parent=g7772.t1;
OZ004726.1_Dexiosoma_caninum_genome_assembly,_chromosome:_2	AUGUSTUS	exon	89450650	89450796	.	-	.	ID=g7772.t1.exon5;Parent=g7772.t1;
OZ004726.1_Dexiosoma_caninum_genome_assembly,_chromosome:_2	AUGUSTUS	start_codon	89450794	89450796	.	-	0	ID=g7772.t1.start1;Parent=g7772.t1;
OZ004726.1_Dexiosoma_caninum_genome_assembly,_chromosome:_2	AUGUSTUS	gene	89451493	89454144	.	+	.	ID=g7773;
OZ004726.1_Dexiosoma_caninum_genome_assembly,_chromosome:_2	AUGUSTUS	mRNA	89451493	89454144	1	+	.	ID=g7773.t1;Parent=g7773;
OZ004726.1_Dexiosoma_caninum_genome_assembly,_chromosome:_2	AUGUSTUS	start_codon	89451493	89451495	.	+	0	ID=g7773.t1.start1;Parent=g7773.t1;
OZ004726.1_Dexiosoma_caninum_genome_assembly,_chromosome:_2	AUGUSTUS	CDS	89451493	89451517	1	+	0	ID=g7773.t1.CDS1;Parent=g7773.t1;
OZ004726.1_Dexiosoma_caninum_genome_assembly,_chromosome:_2	AUGUSTUS	exon	89451493	89451517	.	+	.	ID=g7773.t1.exon1;Parent=g7773.t1;
OZ004726.1_Dexiosoma_caninum_genome_assembly,_chromosome:_2	AUGUSTUS	intron	89451518	89451661	1	+	.	ID=g7773.t1.intron1;Parent=g7773.t1;
OZ004726.1_Dexiosoma_caninum_genome_assembly,_chromosome:_2	AUGUSTUS	CDS	89451662	89451852	1	+	2	ID=g7773.t1.CDS2;Parent=g7773.t1;
OZ004726.1_Dexiosoma_caninum_genome_assembly,_chromosome:_2	AUGUSTUS	exon	89451662	89451852	.	+	.	ID=g7773.t1.exon2;Parent=g7773.t1;
OZ004726.1_Dexiosoma_caninum_genome_assembly,_chromosome:_2	AUGUSTUS	intron	89451853	89453020	1	+	.	ID=g7773.t1.intron2;Parent=g7773.t1;
OZ004726.1_Dexiosoma_caninum_genome_assembly,_chromosome:_2	AUGUSTUS	CDS	89453021	89453362	1	+	0	ID=g7773.t1.CDS3;Parent=g7773.t1;
OZ004726.1_Dexiosoma_caninum_genome_assembly,_chromosome:_2	AUGUSTUS	exon	89453021	89453362	.	+	.	ID=g7773.t1.exon3;Parent=g7773.t1;
OZ004726.1_Dexiosoma_caninum_genome_assembly,_chromosome:_2	AUGUSTUS	intron	89453363	89453421	1	+	.	ID=g7773.t1.intron3;Parent=g7773.t1;
OZ004726.1_Dexiosoma_caninum_genome_assembly,_chromosome:_2	AUGUSTUS	CDS	89453422	89454144	1	+	0	ID=g7773.t1.CDS4;Parent=g7773.t1;
OZ004726.1_Dexiosoma_caninum_genome_assembly,_chromosome:_2	AUGUSTUS	exon	89453422	89454144	.	+	.	ID=g7773.t1.exon4;Parent=g7773.t1;
OZ004726.1_Dexiosoma_caninum_genome_assembly,_chromosome:_2	AUGUSTUS	stop_codon	89454142	89454144	.	+	0	ID=g7773.t1.stop1;Parent=g7773.t1;
OZ004726.1_Dexiosoma_caninum_genome_assembly,_chromosome:_2	AUGUSTUS	gene	89461242	89463277	.	-	.	ID=g7774;
OZ004726.1_Dexiosoma_caninum_genome_assembly,_chromosome:_2	AUGUSTUS	mRNA	89461242	89463277	1	-	.	ID=g7774.t1;Parent=g7774;
OZ004726.1_Dexiosoma_caninum_genome_assembly,_chromosome:_2	AUGUSTUS	stop_codon	89461242	89461244	.	-	0	ID=g7774.t1.stop1;Parent=g7774.t1;
OZ004726.1_Dexiosoma_caninum_genome_assembly,_chromosome:_2	AUGUSTUS	CDS	89461242	89462067	1	-	1	ID=g7774.t1.CDS1;Parent=g7774.t1;
OZ004726.1_Dexiosoma_caninum_genome_assembly,_chromosome:_2	AUGUSTUS	exon	89461242	89462067	.	-	.	ID=g7774.t1.exon1;Parent=g7774.t1;
OZ004726.1_Dexiosoma_caninum_genome_assembly,_chromosome:_2	AUGUSTUS	intron	89462068	89462121	1	-	.	ID=g7774.t1.intron1;Parent=g7774.t1;
OZ004726.1_Dexiosoma_caninum_genome_assembly,_chromosome:_2	AUGUSTUS	CDS	89462122	89462347	1	-	2	ID=g7774.t1.CDS2;Parent=g7774.t1;
OZ004726.1_Dexiosoma_caninum_genome_assembly,_chromosome:_2	AUGUSTUS	exon	89462122	89462347	.	-	.	ID=g7774.t1.exon2;Parent=g7774.t1;
OZ004726.1_Dexiosoma_caninum_genome_assembly,_chromosome:_2	AUGUSTUS	intron	89462348	89462675	1	-	.	ID=g7774.t1.intron2;Parent=g7774.t1;
OZ004726.1_Dexiosoma_caninum_genome_assembly,_chromosome:_2	AUGUSTUS	CDS	89462676	89462814	1	-	0	ID=g7774.t1.CDS3;Parent=g7774.t1;
OZ004726.1_Dexiosoma_caninum_genome_assembly,_chromosome:_2	AUGUSTUS	exon	89462676	89462814	.	-	.	ID=g7774.t1.exon3;Parent=g7774.t1;
OZ004726.1_Dexiosoma_caninum_genome_assembly,_chromosome:_2	AUGUSTUS	intron	89462815	89462867	1	-	.	ID=g7774.t1.intron3;Parent=g7774.t1;
OZ004726.1_Dexiosoma_caninum_genome_assembly,_chromosome:_2	AUGUSTUS	CDS	89462868	89463053	1	-	0	ID=g7774.t1.CDS4;Parent=g7774.t1;
OZ004726.1_Dexiosoma_caninum_genome_assembly,_chromosome:_2	AUGUSTUS	exon	89462868	89463053	.	-	.	ID=g7774.t1.exon4;Parent=g7774.t1;
OZ004726.1_Dexiosoma_caninum_genome_assembly,_chromosome:_2	AUGUSTUS	intron	89463054	89463130	1	-	.	ID=g7774.t1.intron4;Parent=g7774.t1;
OZ004726.1_Dexiosoma_caninum_genome_assembly,_chromosome:_2	AUGUSTUS	CDS	89463131	89463277	1	-	0	ID=g7774.t1.CDS5;Parent=g7774.t1;
OZ004726.1_Dexiosoma_caninum_genome_assembly,_chromosome:_2	AUGUSTUS	exon	89463131	89463277	.	-	.	ID=g7774.t1.exon5;Parent=g7774.t1;
OZ004726.1_Dexiosoma_caninum_genome_assembly,_chromosome:_2	AUGUSTUS	start_codon	89463275	89463277	.	-	0	ID=g7774.t1.start1;Parent=g7774.t1;
OZ004726.1_Dexiosoma_caninum_genome_assembly,_chromosome:_2	AUGUSTUS	gene	89463974	89466628	.	+	.	ID=g7775;
OZ004726.1_Dexiosoma_caninum_genome_assembly,_chromosome:_2	AUGUSTUS	mRNA	89463974	89466628	1	+	.	ID=g7775.t1;Parent=g7775;
OZ004726.1_Dexiosoma_caninum_genome_assembly,_chromosome:_2	AUGUSTUS	start_codon	89463974	89463976	.	+	0	ID=g7775.t1.start1;Parent=g7775.t1;
OZ004726.1_Dexiosoma_caninum_genome_assembly,_chromosome:_2	AUGUSTUS	CDS	89463974	89463998	1	+	0	ID=g7775.t1.CDS1;Parent=g7775.t1;
OZ004726.1_Dexiosoma_caninum_genome_assembly,_chromosome:_2	AUGUSTUS	exon	89463974	89463998	.	+	.	ID=g7775.t1.exon1;Parent=g7775.t1;
OZ004726.1_Dexiosoma_caninum_genome_assembly,_chromosome:_2	AUGUSTUS	intron	89463999	89464142	1	+	.	ID=g7775.t1.intron1;Parent=g7775.t1;
OZ004726.1_Dexiosoma_caninum_genome_assembly,_chromosome:_2	AUGUSTUS	CDS	89464143	89464333	1	+	2	ID=g7775.t1.CDS2;Parent=g7775.t1;
OZ004726.1_Dexiosoma_caninum_genome_assembly,_chromosome:_2	AUGUSTUS	exon	89464143	89464333	.	+	.	ID=g7775.t1.exon2;Parent=g7775.t1;
OZ004726.1_Dexiosoma_caninum_genome_assembly,_chromosome:_2	AUGUSTUS	intron	89464334	89465504	1	+	.	ID=g7775.t1.intron2;Parent=g7775.t1;
OZ004726.1_Dexiosoma_caninum_genome_assembly,_chromosome:_2	AUGUSTUS	CDS	89465505	89465846	1	+	0	ID=g7775.t1.CDS3;Parent=g7775.t1;
OZ004726.1_Dexiosoma_caninum_genome_assembly,_chromosome:_2	AUGUSTUS	exon	89465505	89465846	.	+	.	ID=g7775.t1.exon3;Parent=g7775.t1;
OZ004726.1_Dexiosoma_caninum_genome_assembly,_chromosome:_2	AUGUSTUS	intron	89465847	89465905	1	+	.	ID=g7775.t1.intron3;Parent=g7775.t1;
OZ004726.1_Dexiosoma_caninum_genome_assembly,_chromosome:_2	AUGUSTUS	CDS	89465906	89466628	1	+	0	ID=g7775.t1.CDS4;Parent=g7775.t1;
OZ004726.1_Dexiosoma_caninum_genome_assembly,_chromosome:_2	AUGUSTUS	exon	89465906	89466628	.	+	.	ID=g7775.t1.exon4;Parent=g7775.t1;
OZ004726.1_Dexiosoma_caninum_genome_assembly,_chromosome:_2	AUGUSTUS	stop_codon	89466626	89466628	.	+	0	ID=g7775.t1.stop1;Parent=g7775.t1;
OZ004726.1_Dexiosoma_caninum_genome_assembly,_chromosome:_2	AUGUSTUS	gene	89467598	89471818	.	+	.	ID=g7776;
OZ004726.1_Dexiosoma_caninum_genome_assembly,_chromosome:_2	AUGUSTUS	mRNA	89467598	89471818	1	+	.	ID=g7776.t1;Parent=g7776;
OZ004726.1_Dexiosoma_caninum_genome_assembly,_chromosome:_2	AUGUSTUS	start_codon	89467598	89467600	.	+	0	ID=g7776.t1.start1;Parent=g7776.t1;
OZ004726.1_Dexiosoma_caninum_genome_assembly,_chromosome:_2	AUGUSTUS	CDS	89467598	89467622	1	+	0	ID=g7776.t1.CDS1;Parent=g7776.t1;
OZ004726.1_Dexiosoma_caninum_genome_assembly,_chromosome:_2	AUGUSTUS	exon	89467598	89467622	.	+	.	ID=g7776.t1.exon1;Parent=g7776.t1;
OZ004726.1_Dexiosoma_caninum_genome_assembly,_chromosome:_2	AUGUSTUS	intron	89467623	89467766	1	+	.	ID=g7776.t1.intron1;Parent=g7776.t1;
OZ004726.1_Dexiosoma_caninum_genome_assembly,_chromosome:_2	AUGUSTUS	CDS	89467767	89467957	1	+	2	ID=g7776.t1.CDS2;Parent=g7776.t1;
OZ004726.1_Dexiosoma_caninum_genome_assembly,_chromosome:_2	AUGUSTUS	exon	89467767	89467957	.	+	.	ID=g7776.t1.exon2;Parent=g7776.t1;
OZ004726.1_Dexiosoma_caninum_genome_assembly,_chromosome:_2	AUGUSTUS	intron	89467958	89470694	1	+	.	ID=g7776.t1.intron2;Parent=g7776.t1;
OZ004726.1_Dexiosoma_caninum_genome_assembly,_chromosome:_2	AUGUSTUS	CDS	89470695	89471036	1	+	0	ID=g7776.t1.CDS3;Parent=g7776.t1;
OZ004726.1_Dexiosoma_caninum_genome_assembly,_chromosome:_2	AUGUSTUS	exon	89470695	89471036	.	+	.	ID=g7776.t1.exon3;Parent=g7776.t1;
OZ004726.1_Dexiosoma_caninum_genome_assembly,_chromosome:_2	AUGUSTUS	intron	89471037	89471095	1	+	.	ID=g7776.t1.intron3;Parent=g7776.t1;
OZ004726.1_Dexiosoma_caninum_genome_assembly,_chromosome:_2	AUGUSTUS	CDS	89471096	89471818	1	+	0	ID=g7776.t1.CDS4;Parent=g7776.t1;
OZ004726.1_Dexiosoma_caninum_genome_assembly,_chromosome:_2	AUGUSTUS	exon	89471096	89471818	.	+	.	ID=g7776.t1.exon4;Parent=g7776.t1;
OZ004726.1_Dexiosoma_caninum_genome_assembly,_chromosome:_2	AUGUSTUS	stop_codon	89471816	89471818	.	+	0	ID=g7776.t1.stop1;Parent=g7776.t1;
OZ004726.1_Dexiosoma_caninum_genome_assembly,_chromosome:_2	AUGUSTUS	gene	89472660	89476560	.	+	.	ID=g7777;
OZ004726.1_Dexiosoma_caninum_genome_assembly,_chromosome:_2	AUGUSTUS	mRNA	89472660	89476560	1	+	.	ID=g7777.t1;Parent=g7777;
OZ004726.1_Dexiosoma_caninum_genome_assembly,_chromosome:_2	AUGUSTUS	start_codon	89472660	89472662	.	+	0	ID=g7777.t1.start1;Parent=g7777.t1;
OZ004726.1_Dexiosoma_caninum_genome_assembly,_chromosome:_2	AUGUSTUS	CDS	89472660	89472684	1	+	0	ID=g7777.t1.CDS1;Parent=g7777.t1;
OZ004726.1_Dexiosoma_caninum_genome_assembly,_chromosome:_2	AUGUSTUS	exon	89472660	89472684	.	+	.	ID=g7777.t1.exon1;Parent=g7777.t1;
OZ004726.1_Dexiosoma_caninum_genome_assembly,_chromosome:_2	AUGUSTUS	intron	89472685	89475026	1	+	.	ID=g7777.t1.intron1;Parent=g7777.t1;
OZ004726.1_Dexiosoma_caninum_genome_assembly,_chromosome:_2	AUGUSTUS	CDS	89475027	89475217	1	+	2	ID=g7777.t1.CDS2;Parent=g7777.t1;
OZ004726.1_Dexiosoma_caninum_genome_assembly,_chromosome:_2	AUGUSTUS	exon	89475027	89475217	.	+	.	ID=g7777.t1.exon2;Parent=g7777.t1;
OZ004726.1_Dexiosoma_caninum_genome_assembly,_chromosome:_2	AUGUSTUS	intron	89475218	89475419	1	+	.	ID=g7777.t1.intron2;Parent=g7777.t1;
OZ004726.1_Dexiosoma_caninum_genome_assembly,_chromosome:_2	AUGUSTUS	CDS	89475420	89475761	1	+	0	ID=g7777.t1.CDS3;Parent=g7777.t1;
OZ004726.1_Dexiosoma_caninum_genome_assembly,_chromosome:_2	AUGUSTUS	exon	89475420	89475761	.	+	.	ID=g7777.t1.exon3;Parent=g7777.t1;
OZ004726.1_Dexiosoma_caninum_genome_assembly,_chromosome:_2	AUGUSTUS	intron	89475762	89475819	1	+	.	ID=g7777.t1.intron3;Parent=g7777.t1;
OZ004726.1_Dexiosoma_caninum_genome_assembly,_chromosome:_2	AUGUSTUS	CDS	89475820	89476560	1	+	0	ID=g7777.t1.CDS4;Parent=g7777.t1;
OZ004726.1_Dexiosoma_caninum_genome_assembly,_chromosome:_2	AUGUSTUS	exon	89475820	89476560	.	+	.	ID=g7777.t1.exon4;Parent=g7777.t1;
OZ004726.1_Dexiosoma_caninum_genome_assembly,_chromosome:_2	AUGUSTUS	stop_codon	89476558	89476560	.	+	0	ID=g7777.t1.stop1;Parent=g7777.t1;
OZ004726.1_Dexiosoma_caninum_genome_assembly,_chromosome:_2	GeneMark.hmm3	mRNA	89474862	89476560	.	+	.	ID=g7777.t2;Parent=g7777;
OZ004726.1_Dexiosoma_caninum_genome_assembly,_chromosome:_2	GeneMark.hmm3	start_codon	89474862	89474864	.	+	0	ID=g7777.t2.start1;Parent=g7777.t2;
OZ004726.1_Dexiosoma_caninum_genome_assembly,_chromosome:_2	GeneMark.hmm3	CDS	89474862	89474886	.	+	0	ID=g7777.t2.CDS1;Parent=g7777.t2;
OZ004726.1_Dexiosoma_caninum_genome_assembly,_chromosome:_2	GeneMark.hmm3	exon	89474862	89474886	0	+	.	ID=g7777.t2.exon1;Parent=g7777.t2;
OZ004726.1_Dexiosoma_caninum_genome_assembly,_chromosome:_2	GeneMark.hmm3	intron	89474887	89475026	.	+	2	ID=g7777.t2.intron1;Parent=g7777.t2;
OZ004726.1_Dexiosoma_caninum_genome_assembly,_chromosome:_2	GeneMark.hmm3	CDS	89475027	89475217	.	+	2	ID=g7777.t2.CDS2;Parent=g7777.t2;
OZ004726.1_Dexiosoma_caninum_genome_assembly,_chromosome:_2	GeneMark.hmm3	exon	89475027	89475217	0	+	.	ID=g7777.t2.exon2;Parent=g7777.t2;
OZ004726.1_Dexiosoma_caninum_genome_assembly,_chromosome:_2	GeneMark.hmm3	intron	89475218	89475419	.	+	0	ID=g7777.t2.intron2;Parent=g7777.t2;
OZ004726.1_Dexiosoma_caninum_genome_assembly,_chromosome:_2	GeneMark.hmm3	CDS	89475420	89475761	.	+	0	ID=g7777.t2.CDS3;Parent=g7777.t2;
OZ004726.1_Dexiosoma_caninum_genome_assembly,_chromosome:_2	GeneMark.hmm3	exon	89475420	89475761	0	+	.	ID=g7777.t2.exon3;Parent=g7777.t2;
OZ004726.1_Dexiosoma_caninum_genome_assembly,_chromosome:_2	GeneMark.hmm3	intron	89475762	89475819	.	+	0	ID=g7777.t2.intron3;Parent=g7777.t2;
OZ004726.1_Dexiosoma_caninum_genome_assembly,_chromosome:_2	GeneMark.hmm3	CDS	89475820	89476560	.	+	0	ID=g7777.t2.CDS4;Parent=g7777.t2;
OZ004726.1_Dexiosoma_caninum_genome_assembly,_chromosome:_2	GeneMark.hmm3	exon	89475820	89476560	0	+	.	ID=g7777.t2.exon4;Parent=g7777.t2;
OZ004726.1_Dexiosoma_caninum_genome_assembly,_chromosome:_2	GeneMark.hmm3	stop_codon	89476558	89476560	.	+	0	ID=g7777.t2.stop1;Parent=g7777.t2;
OZ004726.1_Dexiosoma_caninum_genome_assembly,_chromosome:_2	AUGUSTUS	gene	89479391	89482050	.	+	.	ID=g7778;
OZ004726.1_Dexiosoma_caninum_genome_assembly,_chromosome:_2	AUGUSTUS	mRNA	89479391	89482050	1	+	.	ID=g7778.t1;Parent=g7778;
OZ004726.1_Dexiosoma_caninum_genome_assembly,_chromosome:_2	AUGUSTUS	start_codon	89479391	89479393	.	+	0	ID=g7778.t1.start1;Parent=g7778.t1;
OZ004726.1_Dexiosoma_caninum_genome_assembly,_chromosome:_2	AUGUSTUS	CDS	89479391	89479415	1	+	0	ID=g7778.t1.CDS1;Parent=g7778.t1;
OZ004726.1_Dexiosoma_caninum_genome_assembly,_chromosome:_2	AUGUSTUS	exon	89479391	89479415	.	+	.	ID=g7778.t1.exon1;Parent=g7778.t1;
OZ004726.1_Dexiosoma_caninum_genome_assembly,_chromosome:_2	AUGUSTUS	intron	89479416	89479563	1	+	.	ID=g7778.t1.intron1;Parent=g7778.t1;
OZ004726.1_Dexiosoma_caninum_genome_assembly,_chromosome:_2	AUGUSTUS	CDS	89479564	89479754	1	+	2	ID=g7778.t1.CDS2;Parent=g7778.t1;
OZ004726.1_Dexiosoma_caninum_genome_assembly,_chromosome:_2	AUGUSTUS	exon	89479564	89479754	.	+	.	ID=g7778.t1.exon2;Parent=g7778.t1;
OZ004726.1_Dexiosoma_caninum_genome_assembly,_chromosome:_2	AUGUSTUS	intron	89479755	89480926	1	+	.	ID=g7778.t1.intron2;Parent=g7778.t1;
OZ004726.1_Dexiosoma_caninum_genome_assembly,_chromosome:_2	AUGUSTUS	CDS	89480927	89481268	1	+	0	ID=g7778.t1.CDS3;Parent=g7778.t1;
OZ004726.1_Dexiosoma_caninum_genome_assembly,_chromosome:_2	AUGUSTUS	exon	89480927	89481268	.	+	.	ID=g7778.t1.exon3;Parent=g7778.t1;
OZ004726.1_Dexiosoma_caninum_genome_assembly,_chromosome:_2	AUGUSTUS	intron	89481269	89481327	1	+	.	ID=g7778.t1.intron3;Parent=g7778.t1;
OZ004726.1_Dexiosoma_caninum_genome_assembly,_chromosome:_2	AUGUSTUS	CDS	89481328	89482050	1	+	0	ID=g7778.t1.CDS4;Parent=g7778.t1;
OZ004726.1_Dexiosoma_caninum_genome_assembly,_chromosome:_2	AUGUSTUS	exon	89481328	89482050	.	+	.	ID=g7778.t1.exon4;Parent=g7778.t1;
OZ004726.1_Dexiosoma_caninum_genome_assembly,_chromosome:_2	AUGUSTUS	stop_codon	89482048	89482050	.	+	0	ID=g7778.t1.stop1;Parent=g7778.t1;
OZ004726.1_Dexiosoma_caninum_genome_assembly,_chromosome:_2	AUGUSTUS	gene	89482893	89484591	.	+	.	ID=g7779;
OZ004726.1_Dexiosoma_caninum_genome_assembly,_chromosome:_2	AUGUSTUS	mRNA	89482893	89484591	0.97	+	.	ID=g7779.t1;Parent=g7779;
OZ004726.1_Dexiosoma_caninum_genome_assembly,_chromosome:_2	AUGUSTUS	start_codon	89482893	89482895	.	+	0	ID=g7779.t1.start1;Parent=g7779.t1;
OZ004726.1_Dexiosoma_caninum_genome_assembly,_chromosome:_2	AUGUSTUS	CDS	89482893	89482917	1	+	0	ID=g7779.t1.CDS1;Parent=g7779.t1;
OZ004726.1_Dexiosoma_caninum_genome_assembly,_chromosome:_2	AUGUSTUS	exon	89482893	89482917	.	+	.	ID=g7779.t1.exon1;Parent=g7779.t1;
OZ004726.1_Dexiosoma_caninum_genome_assembly,_chromosome:_2	AUGUSTUS	intron	89482918	89483072	0.97	+	.	ID=g7779.t1.intron1;Parent=g7779.t1;
OZ004726.1_Dexiosoma_caninum_genome_assembly,_chromosome:_2	AUGUSTUS	CDS	89483073	89483248	0.97	+	2	ID=g7779.t1.CDS2;Parent=g7779.t1;
OZ004726.1_Dexiosoma_caninum_genome_assembly,_chromosome:_2	AUGUSTUS	exon	89483073	89483248	.	+	.	ID=g7779.t1.exon2;Parent=g7779.t1;
OZ004726.1_Dexiosoma_caninum_genome_assembly,_chromosome:_2	AUGUSTUS	intron	89483249	89483450	1	+	.	ID=g7779.t1.intron2;Parent=g7779.t1;
OZ004726.1_Dexiosoma_caninum_genome_assembly,_chromosome:_2	AUGUSTUS	CDS	89483451	89483792	1	+	0	ID=g7779.t1.CDS3;Parent=g7779.t1;
OZ004726.1_Dexiosoma_caninum_genome_assembly,_chromosome:_2	AUGUSTUS	exon	89483451	89483792	.	+	.	ID=g7779.t1.exon3;Parent=g7779.t1;
OZ004726.1_Dexiosoma_caninum_genome_assembly,_chromosome:_2	AUGUSTUS	intron	89483793	89483850	1	+	.	ID=g7779.t1.intron3;Parent=g7779.t1;
OZ004726.1_Dexiosoma_caninum_genome_assembly,_chromosome:_2	AUGUSTUS	CDS	89483851	89484591	1	+	0	ID=g7779.t1.CDS4;Parent=g7779.t1;
OZ004726.1_Dexiosoma_caninum_genome_assembly,_chromosome:_2	AUGUSTUS	exon	89483851	89484591	.	+	.	ID=g7779.t1.exon4;Parent=g7779.t1;
OZ004726.1_Dexiosoma_caninum_genome_assembly,_chromosome:_2	AUGUSTUS	stop_codon	89484589	89484591	.	+	0	ID=g7779.t1.stop1;Parent=g7779.t1;
OZ004726.1_Dexiosoma_caninum_genome_assembly,_chromosome:_2	AUGUSTUS	gene	89488034	89488750	.	+	.	ID=g7780;
OZ004726.1_Dexiosoma_caninum_genome_assembly,_chromosome:_2	AUGUSTUS	mRNA	89488034	89488750	1	+	.	ID=g7780.t1;Parent=g7780;
OZ004726.1_Dexiosoma_caninum_genome_assembly,_chromosome:_2	AUGUSTUS	start_codon	89488034	89488036	.	+	0	ID=g7780.t1.start1;Parent=g7780.t1;
OZ004726.1_Dexiosoma_caninum_genome_assembly,_chromosome:_2	AUGUSTUS	CDS	89488034	89488750	1	+	0	ID=g7780.t1.CDS1;Parent=g7780.t1;
OZ004726.1_Dexiosoma_caninum_genome_assembly,_chromosome:_2	AUGUSTUS	exon	89488034	89488750	.	+	.	ID=g7780.t1.exon1;Parent=g7780.t1;
OZ004726.1_Dexiosoma_caninum_genome_assembly,_chromosome:_2	AUGUSTUS	stop_codon	89488748	89488750	.	+	0	ID=g7780.t1.stop1;Parent=g7780.t1;
OZ004726.1_Dexiosoma_caninum_genome_assembly,_chromosome:_2	AUGUSTUS	gene	89489661	89491687	.	+	.	ID=g7781;
OZ004726.1_Dexiosoma_caninum_genome_assembly,_chromosome:_2	AUGUSTUS	mRNA	89489661	89491687	1	+	.	ID=g7781.t1;Parent=g7781;
OZ004726.1_Dexiosoma_caninum_genome_assembly,_chromosome:_2	AUGUSTUS	start_codon	89489661	89489663	.	+	0	ID=g7781.t1.start1;Parent=g7781.t1;
OZ004726.1_Dexiosoma_caninum_genome_assembly,_chromosome:_2	AUGUSTUS	CDS	89489661	89489862	1	+	0	ID=g7781.t1.CDS1;Parent=g7781.t1;
OZ004726.1_Dexiosoma_caninum_genome_assembly,_chromosome:_2	AUGUSTUS	exon	89489661	89489862	.	+	.	ID=g7781.t1.exon1;Parent=g7781.t1;
OZ004726.1_Dexiosoma_caninum_genome_assembly,_chromosome:_2	AUGUSTUS	intron	89489863	89490401	1	+	.	ID=g7781.t1.intron1;Parent=g7781.t1;
OZ004726.1_Dexiosoma_caninum_genome_assembly,_chromosome:_2	AUGUSTUS	CDS	89490402	89490766	1	+	2	ID=g7781.t1.CDS2;Parent=g7781.t1;
OZ004726.1_Dexiosoma_caninum_genome_assembly,_chromosome:_2	AUGUSTUS	exon	89490402	89490766	.	+	.	ID=g7781.t1.exon2;Parent=g7781.t1;
OZ004726.1_Dexiosoma_caninum_genome_assembly,_chromosome:_2	AUGUSTUS	intron	89490767	89490823	1	+	.	ID=g7781.t1.intron2;Parent=g7781.t1;
OZ004726.1_Dexiosoma_caninum_genome_assembly,_chromosome:_2	AUGUSTUS	CDS	89490824	89491306	1	+	0	ID=g7781.t1.CDS3;Parent=g7781.t1;
OZ004726.1_Dexiosoma_caninum_genome_assembly,_chromosome:_2	AUGUSTUS	exon	89490824	89491306	.	+	.	ID=g7781.t1.exon3;Parent=g7781.t1;
OZ004726.1_Dexiosoma_caninum_genome_assembly,_chromosome:_2	AUGUSTUS	intron	89491307	89491375	1	+	.	ID=g7781.t1.intron3;Parent=g7781.t1;
OZ004726.1_Dexiosoma_caninum_genome_assembly,_chromosome:_2	AUGUSTUS	CDS	89491376	89491687	1	+	0	ID=g7781.t1.CDS4;Parent=g7781.t1;
OZ004726.1_Dexiosoma_caninum_genome_assembly,_chromosome:_2	AUGUSTUS	exon	89491376	89491687	.	+	.	ID=g7781.t1.exon4;Parent=g7781.t1;
OZ004726.1_Dexiosoma_caninum_genome_assembly,_chromosome:_2	AUGUSTUS	stop_codon	89491685	89491687	.	+	0	ID=g7781.t1.stop1;Parent=g7781.t1;
OZ004726.1_Dexiosoma_caninum_genome_assembly,_chromosome:_2	AUGUSTUS	gene	89491840	89500127	.	-	.	ID=g7782;
OZ004726.1_Dexiosoma_caninum_genome_assembly,_chromosome:_2	AUGUSTUS	mRNA	89491840	89500127	1	-	.	ID=g7782.t1;Parent=g7782;
OZ004726.1_Dexiosoma_caninum_genome_assembly,_chromosome:_2	AUGUSTUS	stop_codon	89491840	89491842	.	-	0	ID=g7782.t1.stop1;Parent=g7782.t1;
OZ004726.1_Dexiosoma_caninum_genome_assembly,_chromosome:_2	AUGUSTUS	CDS	89491840	89492262	1	-	0	ID=g7782.t1.CDS1;Parent=g7782.t1;
OZ004726.1_Dexiosoma_caninum_genome_assembly,_chromosome:_2	AUGUSTUS	exon	89491840	89492262	.	-	.	ID=g7782.t1.exon1;Parent=g7782.t1;
OZ004726.1_Dexiosoma_caninum_genome_assembly,_chromosome:_2	AUGUSTUS	intron	89492263	89492330	1	-	.	ID=g7782.t1.intron1;Parent=g7782.t1;
OZ004726.1_Dexiosoma_caninum_genome_assembly,_chromosome:_2	AUGUSTUS	CDS	89492331	89492658	1	-	1	ID=g7782.t1.CDS2;Parent=g7782.t1;
OZ004726.1_Dexiosoma_caninum_genome_assembly,_chromosome:_2	AUGUSTUS	exon	89492331	89492658	.	-	.	ID=g7782.t1.exon2;Parent=g7782.t1;
OZ004726.1_Dexiosoma_caninum_genome_assembly,_chromosome:_2	AUGUSTUS	intron	89492659	89492724	1	-	.	ID=g7782.t1.intron2;Parent=g7782.t1;
OZ004726.1_Dexiosoma_caninum_genome_assembly,_chromosome:_2	AUGUSTUS	CDS	89492725	89492979	1	-	1	ID=g7782.t1.CDS3;Parent=g7782.t1;
OZ004726.1_Dexiosoma_caninum_genome_assembly,_chromosome:_2	AUGUSTUS	exon	89492725	89492979	.	-	.	ID=g7782.t1.exon3;Parent=g7782.t1;
OZ004726.1_Dexiosoma_caninum_genome_assembly,_chromosome:_2	AUGUSTUS	intron	89492980	89493037	1	-	.	ID=g7782.t1.intron3;Parent=g7782.t1;
OZ004726.1_Dexiosoma_caninum_genome_assembly,_chromosome:_2	AUGUSTUS	CDS	89493038	89493472	1	-	1	ID=g7782.t1.CDS4;Parent=g7782.t1;
OZ004726.1_Dexiosoma_caninum_genome_assembly,_chromosome:_2	AUGUSTUS	exon	89493038	89493472	.	-	.	ID=g7782.t1.exon4;Parent=g7782.t1;
OZ004726.1_Dexiosoma_caninum_genome_assembly,_chromosome:_2	AUGUSTUS	intron	89493473	89493531	1	-	.	ID=g7782.t1.intron4;Parent=g7782.t1;
OZ004726.1_Dexiosoma_caninum_genome_assembly,_chromosome:_2	AUGUSTUS	CDS	89493532	89495149	1	-	2	ID=g7782.t1.CDS5;Parent=g7782.t1;
OZ004726.1_Dexiosoma_caninum_genome_assembly,_chromosome:_2	AUGUSTUS	exon	89493532	89495149	.	-	.	ID=g7782.t1.exon5;Parent=g7782.t1;
OZ004726.1_Dexiosoma_caninum_genome_assembly,_chromosome:_2	AUGUSTUS	intron	89495150	89495475	1	-	.	ID=g7782.t1.intron5;Parent=g7782.t1;
OZ004726.1_Dexiosoma_caninum_genome_assembly,_chromosome:_2	AUGUSTUS	CDS	89495476	89495638	1	-	0	ID=g7782.t1.CDS6;Parent=g7782.t1;
OZ004726.1_Dexiosoma_caninum_genome_assembly,_chromosome:_2	AUGUSTUS	exon	89495476	89495638	.	-	.	ID=g7782.t1.exon6;Parent=g7782.t1;
OZ004726.1_Dexiosoma_caninum_genome_assembly,_chromosome:_2	AUGUSTUS	intron	89495639	89495819	1	-	.	ID=g7782.t1.intron6;Parent=g7782.t1;
OZ004726.1_Dexiosoma_caninum_genome_assembly,_chromosome:_2	AUGUSTUS	CDS	89495820	89496080	1	-	0	ID=g7782.t1.CDS7;Parent=g7782.t1;
OZ004726.1_Dexiosoma_caninum_genome_assembly,_chromosome:_2	AUGUSTUS	exon	89495820	89496080	.	-	.	ID=g7782.t1.exon7;Parent=g7782.t1;
OZ004726.1_Dexiosoma_caninum_genome_assembly,_chromosome:_2	AUGUSTUS	intron	89496081	89496167	1	-	.	ID=g7782.t1.intron7;Parent=g7782.t1;
OZ004726.1_Dexiosoma_caninum_genome_assembly,_chromosome:_2	AUGUSTUS	CDS	89496168	89496750	1	-	1	ID=g7782.t1.CDS8;Parent=g7782.t1;
OZ004726.1_Dexiosoma_caninum_genome_assembly,_chromosome:_2	AUGUSTUS	exon	89496168	89496750	.	-	.	ID=g7782.t1.exon8;Parent=g7782.t1;
OZ004726.1_Dexiosoma_caninum_genome_assembly,_chromosome:_2	AUGUSTUS	intron	89496751	89497152	1	-	.	ID=g7782.t1.intron8;Parent=g7782.t1;
OZ004726.1_Dexiosoma_caninum_genome_assembly,_chromosome:_2	AUGUSTUS	CDS	89497153	89497439	1	-	0	ID=g7782.t1.CDS9;Parent=g7782.t1;
OZ004726.1_Dexiosoma_caninum_genome_assembly,_chromosome:_2	AUGUSTUS	exon	89497153	89497439	.	-	.	ID=g7782.t1.exon9;Parent=g7782.t1;
OZ004726.1_Dexiosoma_caninum_genome_assembly,_chromosome:_2	AUGUSTUS	intron	89497440	89498195	1	-	.	ID=g7782.t1.intron9;Parent=g7782.t1;
OZ004726.1_Dexiosoma_caninum_genome_assembly,_chromosome:_2	AUGUSTUS	CDS	89498196	89498388	1	-	1	ID=g7782.t1.CDS10;Parent=g7782.t1;
OZ004726.1_Dexiosoma_caninum_genome_assembly,_chromosome:_2	AUGUSTUS	exon	89498196	89498388	.	-	.	ID=g7782.t1.exon10;Parent=g7782.t1;
OZ004726.1_Dexiosoma_caninum_genome_assembly,_chromosome:_2	AUGUSTUS	intron	89498389	89498451	1	-	.	ID=g7782.t1.intron10;Parent=g7782.t1;
OZ004726.1_Dexiosoma_caninum_genome_assembly,_chromosome:_2	AUGUSTUS	CDS	89498452	89498613	1	-	1	ID=g7782.t1.CDS11;Parent=g7782.t1;
OZ004726.1_Dexiosoma_caninum_genome_assembly,_chromosome:_2	AUGUSTUS	exon	89498452	89498613	.	-	.	ID=g7782.t1.exon11;Parent=g7782.t1;
OZ004726.1_Dexiosoma_caninum_genome_assembly,_chromosome:_2	AUGUSTUS	intron	89498614	89498671	1	-	.	ID=g7782.t1.intron11;Parent=g7782.t1;
OZ004726.1_Dexiosoma_caninum_genome_assembly,_chromosome:_2	AUGUSTUS	CDS	89498672	89498792	1	-	2	ID=g7782.t1.CDS12;Parent=g7782.t1;
OZ004726.1_Dexiosoma_caninum_genome_assembly,_chromosome:_2	AUGUSTUS	exon	89498672	89498792	.	-	.	ID=g7782.t1.exon12;Parent=g7782.t1;
OZ004726.1_Dexiosoma_caninum_genome_assembly,_chromosome:_2	AUGUSTUS	intron	89498793	89498866	1	-	.	ID=g7782.t1.intron12;Parent=g7782.t1;
OZ004726.1_Dexiosoma_caninum_genome_assembly,_chromosome:_2	AUGUSTUS	CDS	89498867	89499361	1	-	2	ID=g7782.t1.CDS13;Parent=g7782.t1;
OZ004726.1_Dexiosoma_caninum_genome_assembly,_chromosome:_2	AUGUSTUS	exon	89498867	89499361	.	-	.	ID=g7782.t1.exon13;Parent=g7782.t1;
OZ004726.1_Dexiosoma_caninum_genome_assembly,_chromosome:_2	AUGUSTUS	intron	89499362	89499428	1	-	.	ID=g7782.t1.intron13;Parent=g7782.t1;
OZ004726.1_Dexiosoma_caninum_genome_assembly,_chromosome:_2	AUGUSTUS	CDS	89499429	89499590	1	-	2	ID=g7782.t1.CDS14;Parent=g7782.t1;
OZ004726.1_Dexiosoma_caninum_genome_assembly,_chromosome:_2	AUGUSTUS	exon	89499429	89499590	.	-	.	ID=g7782.t1.exon14;Parent=g7782.t1;
OZ004726.1_Dexiosoma_caninum_genome_assembly,_chromosome:_2	AUGUSTUS	intron	89499591	89499760	1	-	.	ID=g7782.t1.intron14;Parent=g7782.t1;
OZ004726.1_Dexiosoma_caninum_genome_assembly,_chromosome:_2	AUGUSTUS	CDS	89499761	89500127	1	-	0	ID=g7782.t1.CDS15;Parent=g7782.t1;
OZ004726.1_Dexiosoma_caninum_genome_assembly,_chromosome:_2	AUGUSTUS	exon	89499761	89500127	.	-	.	ID=g7782.t1.exon15;Parent=g7782.t1;
OZ004726.1_Dexiosoma_caninum_genome_assembly,_chromosome:_2	AUGUSTUS	start_codon	89500125	89500127	.	-	0	ID=g7782.t1.start1;Parent=g7782.t1;
OZ004726.1_Dexiosoma_caninum_genome_assembly,_chromosome:_2	AUGUSTUS	gene	89501768	89507675	.	+	.	ID=g7783;
OZ004726.1_Dexiosoma_caninum_genome_assembly,_chromosome:_2	AUGUSTUS	mRNA	89501768	89507675	1	+	.	ID=g7783.t1;Parent=g7783;
OZ004726.1_Dexiosoma_caninum_genome_assembly,_chromosome:_2	AUGUSTUS	start_codon	89501768	89501770	.	+	0	ID=g7783.t1.start1;Parent=g7783.t1;
OZ004726.1_Dexiosoma_caninum_genome_assembly,_chromosome:_2	AUGUSTUS	CDS	89501768	89502083	1	+	0	ID=g7783.t1.CDS1;Parent=g7783.t1;
OZ004726.1_Dexiosoma_caninum_genome_assembly,_chromosome:_2	AUGUSTUS	exon	89501768	89502083	.	+	.	ID=g7783.t1.exon1;Parent=g7783.t1;
OZ004726.1_Dexiosoma_caninum_genome_assembly,_chromosome:_2	AUGUSTUS	intron	89502084	89502682	1	+	.	ID=g7783.t1.intron1;Parent=g7783.t1;
OZ004726.1_Dexiosoma_caninum_genome_assembly,_chromosome:_2	AUGUSTUS	CDS	89502683	89502779	1	+	2	ID=g7783.t1.CDS2;Parent=g7783.t1;
OZ004726.1_Dexiosoma_caninum_genome_assembly,_chromosome:_2	AUGUSTUS	exon	89502683	89502779	.	+	.	ID=g7783.t1.exon2;Parent=g7783.t1;
OZ004726.1_Dexiosoma_caninum_genome_assembly,_chromosome:_2	AUGUSTUS	intron	89502780	89503476	1	+	.	ID=g7783.t1.intron2;Parent=g7783.t1;
OZ004726.1_Dexiosoma_caninum_genome_assembly,_chromosome:_2	AUGUSTUS	CDS	89503477	89503611	1	+	1	ID=g7783.t1.CDS3;Parent=g7783.t1;
OZ004726.1_Dexiosoma_caninum_genome_assembly,_chromosome:_2	AUGUSTUS	exon	89503477	89503611	.	+	.	ID=g7783.t1.exon3;Parent=g7783.t1;
OZ004726.1_Dexiosoma_caninum_genome_assembly,_chromosome:_2	AUGUSTUS	intron	89503612	89503666	1	+	.	ID=g7783.t1.intron3;Parent=g7783.t1;
OZ004726.1_Dexiosoma_caninum_genome_assembly,_chromosome:_2	AUGUSTUS	CDS	89503667	89503843	1	+	1	ID=g7783.t1.CDS4;Parent=g7783.t1;
OZ004726.1_Dexiosoma_caninum_genome_assembly,_chromosome:_2	AUGUSTUS	exon	89503667	89503843	.	+	.	ID=g7783.t1.exon4;Parent=g7783.t1;
OZ004726.1_Dexiosoma_caninum_genome_assembly,_chromosome:_2	AUGUSTUS	intron	89503844	89503915	1	+	.	ID=g7783.t1.intron4;Parent=g7783.t1;
OZ004726.1_Dexiosoma_caninum_genome_assembly,_chromosome:_2	AUGUSTUS	CDS	89503916	89504088	1	+	1	ID=g7783.t1.CDS5;Parent=g7783.t1;
OZ004726.1_Dexiosoma_caninum_genome_assembly,_chromosome:_2	AUGUSTUS	exon	89503916	89504088	.	+	.	ID=g7783.t1.exon5;Parent=g7783.t1;
OZ004726.1_Dexiosoma_caninum_genome_assembly,_chromosome:_2	AUGUSTUS	intron	89504089	89504154	1	+	.	ID=g7783.t1.intron5;Parent=g7783.t1;
OZ004726.1_Dexiosoma_caninum_genome_assembly,_chromosome:_2	AUGUSTUS	CDS	89504155	89505287	1	+	2	ID=g7783.t1.CDS6;Parent=g7783.t1;
OZ004726.1_Dexiosoma_caninum_genome_assembly,_chromosome:_2	AUGUSTUS	exon	89504155	89505287	.	+	.	ID=g7783.t1.exon6;Parent=g7783.t1;
OZ004726.1_Dexiosoma_caninum_genome_assembly,_chromosome:_2	AUGUSTUS	intron	89505288	89505350	1	+	.	ID=g7783.t1.intron6;Parent=g7783.t1;
OZ004726.1_Dexiosoma_caninum_genome_assembly,_chromosome:_2	AUGUSTUS	CDS	89505351	89505512	1	+	0	ID=g7783.t1.CDS7;Parent=g7783.t1;
OZ004726.1_Dexiosoma_caninum_genome_assembly,_chromosome:_2	AUGUSTUS	exon	89505351	89505512	.	+	.	ID=g7783.t1.exon7;Parent=g7783.t1;
OZ004726.1_Dexiosoma_caninum_genome_assembly,_chromosome:_2	AUGUSTUS	intron	89505513	89505717	1	+	.	ID=g7783.t1.intron7;Parent=g7783.t1;
OZ004726.1_Dexiosoma_caninum_genome_assembly,_chromosome:_2	AUGUSTUS	CDS	89505718	89505855	1	+	0	ID=g7783.t1.CDS8;Parent=g7783.t1;
OZ004726.1_Dexiosoma_caninum_genome_assembly,_chromosome:_2	AUGUSTUS	exon	89505718	89505855	.	+	.	ID=g7783.t1.exon8;Parent=g7783.t1;
OZ004726.1_Dexiosoma_caninum_genome_assembly,_chromosome:_2	AUGUSTUS	intron	89505856	89505913	1	+	.	ID=g7783.t1.intron8;Parent=g7783.t1;
OZ004726.1_Dexiosoma_caninum_genome_assembly,_chromosome:_2	AUGUSTUS	CDS	89505914	89506314	1	+	0	ID=g7783.t1.CDS9;Parent=g7783.t1;
OZ004726.1_Dexiosoma_caninum_genome_assembly,_chromosome:_2	AUGUSTUS	exon	89505914	89506314	.	+	.	ID=g7783.t1.exon9;Parent=g7783.t1;
OZ004726.1_Dexiosoma_caninum_genome_assembly,_chromosome:_2	AUGUSTUS	intron	89506315	89507089	1	+	.	ID=g7783.t1.intron9;Parent=g7783.t1;
OZ004726.1_Dexiosoma_caninum_genome_assembly,_chromosome:_2	AUGUSTUS	CDS	89507090	89507372	1	+	1	ID=g7783.t1.CDS10;Parent=g7783.t1;
OZ004726.1_Dexiosoma_caninum_genome_assembly,_chromosome:_2	AUGUSTUS	exon	89507090	89507372	.	+	.	ID=g7783.t1.exon10;Parent=g7783.t1;
OZ004726.1_Dexiosoma_caninum_genome_assembly,_chromosome:_2	AUGUSTUS	intron	89507373	89507423	1	+	.	ID=g7783.t1.intron10;Parent=g7783.t1;
OZ004726.1_Dexiosoma_caninum_genome_assembly,_chromosome:_2	AUGUSTUS	CDS	89507424	89507675	1	+	0	ID=g7783.t1.CDS11;Parent=g7783.t1;
OZ004726.1_Dexiosoma_caninum_genome_assembly,_chromosome:_2	AUGUSTUS	exon	89507424	89507675	.	+	.	ID=g7783.t1.exon11;Parent=g7783.t1;
OZ004726.1_Dexiosoma_caninum_genome_assembly,_chromosome:_2	AUGUSTUS	stop_codon	89507673	89507675	.	+	0	ID=g7783.t1.stop1;Parent=g7783.t1;
OZ004726.1_Dexiosoma_caninum_genome_assembly,_chromosome:_2	AUGUSTUS	gene	89511759	89520935	.	-	.	ID=g7784;
OZ004726.1_Dexiosoma_caninum_genome_assembly,_chromosome:_2	AUGUSTUS	mRNA	89511759	89520935	0.66	-	.	ID=g7784.t1;Parent=g7784;
OZ004726.1_Dexiosoma_caninum_genome_assembly,_chromosome:_2	AUGUSTUS	stop_codon	89511759	89511761	.	-	0	ID=g7784.t1.stop1;Parent=g7784.t1;
OZ004726.1_Dexiosoma_caninum_genome_assembly,_chromosome:_2	AUGUSTUS	CDS	89511759	89512019	1	-	0	ID=g7784.t1.CDS1;Parent=g7784.t1;
OZ004726.1_Dexiosoma_caninum_genome_assembly,_chromosome:_2	AUGUSTUS	exon	89511759	89512019	.	-	.	ID=g7784.t1.exon1;Parent=g7784.t1;
OZ004726.1_Dexiosoma_caninum_genome_assembly,_chromosome:_2	AUGUSTUS	intron	89512020	89512088	1	-	.	ID=g7784.t1.intron1;Parent=g7784.t1;
OZ004726.1_Dexiosoma_caninum_genome_assembly,_chromosome:_2	AUGUSTUS	CDS	89512089	89512271	1	-	0	ID=g7784.t1.CDS2;Parent=g7784.t1;
OZ004726.1_Dexiosoma_caninum_genome_assembly,_chromosome:_2	AUGUSTUS	exon	89512089	89512271	.	-	.	ID=g7784.t1.exon2;Parent=g7784.t1;
OZ004726.1_Dexiosoma_caninum_genome_assembly,_chromosome:_2	AUGUSTUS	intron	89512272	89512632	1	-	.	ID=g7784.t1.intron2;Parent=g7784.t1;
OZ004726.1_Dexiosoma_caninum_genome_assembly,_chromosome:_2	AUGUSTUS	CDS	89512633	89512810	1	-	1	ID=g7784.t1.CDS3;Parent=g7784.t1;
OZ004726.1_Dexiosoma_caninum_genome_assembly,_chromosome:_2	AUGUSTUS	exon	89512633	89512810	.	-	.	ID=g7784.t1.exon3;Parent=g7784.t1;
OZ004726.1_Dexiosoma_caninum_genome_assembly,_chromosome:_2	AUGUSTUS	intron	89512811	89512876	1	-	.	ID=g7784.t1.intron3;Parent=g7784.t1;
OZ004726.1_Dexiosoma_caninum_genome_assembly,_chromosome:_2	AUGUSTUS	CDS	89512877	89513173	1	-	1	ID=g7784.t1.CDS4;Parent=g7784.t1;
OZ004726.1_Dexiosoma_caninum_genome_assembly,_chromosome:_2	AUGUSTUS	exon	89512877	89513173	.	-	.	ID=g7784.t1.exon4;Parent=g7784.t1;
OZ004726.1_Dexiosoma_caninum_genome_assembly,_chromosome:_2	AUGUSTUS	intron	89513174	89520906	0.66	-	.	ID=g7784.t1.intron4;Parent=g7784.t1;
OZ004726.1_Dexiosoma_caninum_genome_assembly,_chromosome:_2	AUGUSTUS	CDS	89520907	89520935	0.66	-	0	ID=g7784.t1.CDS5;Parent=g7784.t1;
OZ004726.1_Dexiosoma_caninum_genome_assembly,_chromosome:_2	AUGUSTUS	exon	89520907	89520935	.	-	.	ID=g7784.t1.exon5;Parent=g7784.t1;
OZ004726.1_Dexiosoma_caninum_genome_assembly,_chromosome:_2	AUGUSTUS	start_codon	89520933	89520935	.	-	0	ID=g7784.t1.start1;Parent=g7784.t1;
OZ004726.1_Dexiosoma_caninum_genome_assembly,_chromosome:_2	GeneMark.hmm3	mRNA	89511759	89513151	.	-	.	ID=g7784.t2;Parent=g7784;
OZ004726.1_Dexiosoma_caninum_genome_assembly,_chromosome:_2	GeneMark.hmm3	stop_codon	89511759	89511761	.	-	0	ID=g7784.t2.stop1;Parent=g7784.t2;
OZ004726.1_Dexiosoma_caninum_genome_assembly,_chromosome:_2	GeneMark.hmm3	CDS	89511759	89512019	.	-	0	ID=g7784.t2.CDS1;Parent=g7784.t2;
OZ004726.1_Dexiosoma_caninum_genome_assembly,_chromosome:_2	GeneMark.hmm3	exon	89511759	89512019	0	-	.	ID=g7784.t2.exon1;Parent=g7784.t2;
OZ004726.1_Dexiosoma_caninum_genome_assembly,_chromosome:_2	GeneMark.hmm3	intron	89512020	89512088	.	-	0	ID=g7784.t2.intron1;Parent=g7784.t2;
OZ004726.1_Dexiosoma_caninum_genome_assembly,_chromosome:_2	GeneMark.hmm3	CDS	89512089	89512271	.	-	0	ID=g7784.t2.CDS2;Parent=g7784.t2;
OZ004726.1_Dexiosoma_caninum_genome_assembly,_chromosome:_2	GeneMark.hmm3	exon	89512089	89512271	0	-	.	ID=g7784.t2.exon2;Parent=g7784.t2;
OZ004726.1_Dexiosoma_caninum_genome_assembly,_chromosome:_2	GeneMark.hmm3	intron	89512272	89512632	.	-	1	ID=g7784.t2.intron2;Parent=g7784.t2;
OZ004726.1_Dexiosoma_caninum_genome_assembly,_chromosome:_2	GeneMark.hmm3	CDS	89512633	89512810	.	-	1	ID=g7784.t2.CDS3;Parent=g7784.t2;
OZ004726.1_Dexiosoma_caninum_genome_assembly,_chromosome:_2	GeneMark.hmm3	exon	89512633	89512810	0	-	.	ID=g7784.t2.exon3;Parent=g7784.t2;
OZ004726.1_Dexiosoma_caninum_genome_assembly,_chromosome:_2	GeneMark.hmm3	intron	89512811	89512876	.	-	0	ID=g7784.t2.intron3;Parent=g7784.t2;
OZ004726.1_Dexiosoma_caninum_genome_assembly,_chromosome:_2	GeneMark.hmm3	CDS	89512877	89513151	.	-	0	ID=g7784.t2.CDS4;Parent=g7784.t2;
OZ004726.1_Dexiosoma_caninum_genome_assembly,_chromosome:_2	GeneMark.hmm3	exon	89512877	89513151	0	-	.	ID=g7784.t2.exon4;Parent=g7784.t2;
OZ004726.1_Dexiosoma_caninum_genome_assembly,_chromosome:_2	GeneMark.hmm3	start_codon	89513149	89513151	.	-	0	ID=g7784.t2.start1;Parent=g7784.t2;
OZ004726.1_Dexiosoma_caninum_genome_assembly,_chromosome:_2	AUGUSTUS	gene	89533682	89545773	.	-	.	ID=g7785;
OZ004726.1_Dexiosoma_caninum_genome_assembly,_chromosome:_2	AUGUSTUS	mRNA	89533682	89545773	0.54	-	.	ID=g7785.t1;Parent=g7785;
OZ004726.1_Dexiosoma_caninum_genome_assembly,_chromosome:_2	AUGUSTUS	stop_codon	89533682	89533684	.	-	0	ID=g7785.t1.stop1;Parent=g7785.t1;
OZ004726.1_Dexiosoma_caninum_genome_assembly,_chromosome:_2	AUGUSTUS	CDS	89533682	89533801	1	-	0	ID=g7785.t1.CDS1;Parent=g7785.t1;
OZ004726.1_Dexiosoma_caninum_genome_assembly,_chromosome:_2	AUGUSTUS	exon	89533682	89533801	.	-	.	ID=g7785.t1.exon1;Parent=g7785.t1;
OZ004726.1_Dexiosoma_caninum_genome_assembly,_chromosome:_2	AUGUSTUS	intron	89533802	89533865	1	-	.	ID=g7785.t1.intron1;Parent=g7785.t1;
OZ004726.1_Dexiosoma_caninum_genome_assembly,_chromosome:_2	AUGUSTUS	CDS	89533866	89534225	1	-	0	ID=g7785.t1.CDS2;Parent=g7785.t1;
OZ004726.1_Dexiosoma_caninum_genome_assembly,_chromosome:_2	AUGUSTUS	exon	89533866	89534225	.	-	.	ID=g7785.t1.exon2;Parent=g7785.t1;
OZ004726.1_Dexiosoma_caninum_genome_assembly,_chromosome:_2	AUGUSTUS	intron	89534226	89534294	1	-	.	ID=g7785.t1.intron2;Parent=g7785.t1;
OZ004726.1_Dexiosoma_caninum_genome_assembly,_chromosome:_2	AUGUSTUS	CDS	89534295	89534415	1	-	1	ID=g7785.t1.CDS3;Parent=g7785.t1;
OZ004726.1_Dexiosoma_caninum_genome_assembly,_chromosome:_2	AUGUSTUS	exon	89534295	89534415	.	-	.	ID=g7785.t1.exon3;Parent=g7785.t1;
OZ004726.1_Dexiosoma_caninum_genome_assembly,_chromosome:_2	AUGUSTUS	intron	89534416	89539206	1	-	.	ID=g7785.t1.intron3;Parent=g7785.t1;
OZ004726.1_Dexiosoma_caninum_genome_assembly,_chromosome:_2	AUGUSTUS	CDS	89539207	89539555	1	-	2	ID=g7785.t1.CDS4;Parent=g7785.t1;
OZ004726.1_Dexiosoma_caninum_genome_assembly,_chromosome:_2	AUGUSTUS	exon	89539207	89539555	.	-	.	ID=g7785.t1.exon4;Parent=g7785.t1;
OZ004726.1_Dexiosoma_caninum_genome_assembly,_chromosome:_2	AUGUSTUS	intron	89539556	89545727	0.54	-	.	ID=g7785.t1.intron4;Parent=g7785.t1;
OZ004726.1_Dexiosoma_caninum_genome_assembly,_chromosome:_2	AUGUSTUS	CDS	89545728	89545773	0.54	-	0	ID=g7785.t1.CDS5;Parent=g7785.t1;
OZ004726.1_Dexiosoma_caninum_genome_assembly,_chromosome:_2	AUGUSTUS	exon	89545728	89545773	.	-	.	ID=g7785.t1.exon5;Parent=g7785.t1;
OZ004726.1_Dexiosoma_caninum_genome_assembly,_chromosome:_2	AUGUSTUS	start_codon	89545771	89545773	.	-	0	ID=g7785.t1.start1;Parent=g7785.t1;
OZ004726.1_Dexiosoma_caninum_genome_assembly,_chromosome:_2	AUGUSTUS	gene	89550906	89551457	.	-	.	ID=g7786;
OZ004726.1_Dexiosoma_caninum_genome_assembly,_chromosome:_2	AUGUSTUS	mRNA	89550906	89551457	1	-	.	ID=g7786.t1;Parent=g7786;
OZ004726.1_Dexiosoma_caninum_genome_assembly,_chromosome:_2	AUGUSTUS	stop_codon	89550906	89550908	.	-	0	ID=g7786.t1.stop1;Parent=g7786.t1;
OZ004726.1_Dexiosoma_caninum_genome_assembly,_chromosome:_2	AUGUSTUS	CDS	89550906	89551457	1	-	0	ID=g7786.t1.CDS1;Parent=g7786.t1;
OZ004726.1_Dexiosoma_caninum_genome_assembly,_chromosome:_2	AUGUSTUS	exon	89550906	89551457	.	-	.	ID=g7786.t1.exon1;Parent=g7786.t1;
OZ004726.1_Dexiosoma_caninum_genome_assembly,_chromosome:_2	AUGUSTUS	start_codon	89551455	89551457	.	-	0	ID=g7786.t1.start1;Parent=g7786.t1;
OZ004726.1_Dexiosoma_caninum_genome_assembly,_chromosome:_2	AUGUSTUS	gene	89560988	89561209	.	-	.	ID=g7787;
OZ004726.1_Dexiosoma_caninum_genome_assembly,_chromosome:_2	AUGUSTUS	mRNA	89560988	89561209	0.89	-	.	ID=g7787.t1;Parent=g7787;
OZ004726.1_Dexiosoma_caninum_genome_assembly,_chromosome:_2	AUGUSTUS	stop_codon	89560988	89560990	.	-	0	ID=g7787.t1.stop1;Parent=g7787.t1;
OZ004726.1_Dexiosoma_caninum_genome_assembly,_chromosome:_2	AUGUSTUS	CDS	89560988	89561209	0.89	-	0	ID=g7787.t1.CDS1;Parent=g7787.t1;
OZ004726.1_Dexiosoma_caninum_genome_assembly,_chromosome:_2	AUGUSTUS	exon	89560988	89561209	.	-	.	ID=g7787.t1.exon1;Parent=g7787.t1;
OZ004726.1_Dexiosoma_caninum_genome_assembly,_chromosome:_2	AUGUSTUS	start_codon	89561207	89561209	.	-	0	ID=g7787.t1.start1;Parent=g7787.t1;
OZ004726.1_Dexiosoma_caninum_genome_assembly,_chromosome:_2	AUGUSTUS	gene	89567109	89575977	.	+	.	ID=g7788;
OZ004726.1_Dexiosoma_caninum_genome_assembly,_chromosome:_2	AUGUSTUS	mRNA	89567109	89575977	1	+	.	ID=g7788.t1;Parent=g7788;
OZ004726.1_Dexiosoma_caninum_genome_assembly,_chromosome:_2	AUGUSTUS	start_codon	89567109	89567111	.	+	0	ID=g7788.t1.start1;Parent=g7788.t1;
OZ004726.1_Dexiosoma_caninum_genome_assembly,_chromosome:_2	AUGUSTUS	CDS	89567109	89567327	1	+	0	ID=g7788.t1.CDS1;Parent=g7788.t1;
OZ004726.1_Dexiosoma_caninum_genome_assembly,_chromosome:_2	AUGUSTUS	exon	89567109	89567327	.	+	.	ID=g7788.t1.exon1;Parent=g7788.t1;
OZ004726.1_Dexiosoma_caninum_genome_assembly,_chromosome:_2	AUGUSTUS	intron	89567328	89568825	1	+	.	ID=g7788.t1.intron1;Parent=g7788.t1;
OZ004726.1_Dexiosoma_caninum_genome_assembly,_chromosome:_2	AUGUSTUS	CDS	89568826	89568971	1	+	0	ID=g7788.t1.CDS2;Parent=g7788.t1;
OZ004726.1_Dexiosoma_caninum_genome_assembly,_chromosome:_2	AUGUSTUS	exon	89568826	89568971	.	+	.	ID=g7788.t1.exon2;Parent=g7788.t1;
OZ004726.1_Dexiosoma_caninum_genome_assembly,_chromosome:_2	AUGUSTUS	intron	89568972	89569038	1	+	.	ID=g7788.t1.intron2;Parent=g7788.t1;
OZ004726.1_Dexiosoma_caninum_genome_assembly,_chromosome:_2	AUGUSTUS	CDS	89569039	89569256	1	+	1	ID=g7788.t1.CDS3;Parent=g7788.t1;
OZ004726.1_Dexiosoma_caninum_genome_assembly,_chromosome:_2	AUGUSTUS	exon	89569039	89569256	.	+	.	ID=g7788.t1.exon3;Parent=g7788.t1;
OZ004726.1_Dexiosoma_caninum_genome_assembly,_chromosome:_2	AUGUSTUS	intron	89569257	89572492	1	+	.	ID=g7788.t1.intron3;Parent=g7788.t1;
OZ004726.1_Dexiosoma_caninum_genome_assembly,_chromosome:_2	AUGUSTUS	CDS	89572493	89572760	1	+	2	ID=g7788.t1.CDS4;Parent=g7788.t1;
OZ004726.1_Dexiosoma_caninum_genome_assembly,_chromosome:_2	AUGUSTUS	exon	89572493	89572760	.	+	.	ID=g7788.t1.exon4;Parent=g7788.t1;
OZ004726.1_Dexiosoma_caninum_genome_assembly,_chromosome:_2	AUGUSTUS	intron	89572761	89572828	1	+	.	ID=g7788.t1.intron4;Parent=g7788.t1;
OZ004726.1_Dexiosoma_caninum_genome_assembly,_chromosome:_2	AUGUSTUS	CDS	89572829	89572966	1	+	1	ID=g7788.t1.CDS5;Parent=g7788.t1;
OZ004726.1_Dexiosoma_caninum_genome_assembly,_chromosome:_2	AUGUSTUS	exon	89572829	89572966	.	+	.	ID=g7788.t1.exon5;Parent=g7788.t1;
OZ004726.1_Dexiosoma_caninum_genome_assembly,_chromosome:_2	AUGUSTUS	intron	89572967	89573349	1	+	.	ID=g7788.t1.intron5;Parent=g7788.t1;
OZ004726.1_Dexiosoma_caninum_genome_assembly,_chromosome:_2	AUGUSTUS	CDS	89573350	89573475	1	+	1	ID=g7788.t1.CDS6;Parent=g7788.t1;
OZ004726.1_Dexiosoma_caninum_genome_assembly,_chromosome:_2	AUGUSTUS	exon	89573350	89573475	.	+	.	ID=g7788.t1.exon6;Parent=g7788.t1;
OZ004726.1_Dexiosoma_caninum_genome_assembly,_chromosome:_2	AUGUSTUS	intron	89573476	89573536	1	+	.	ID=g7788.t1.intron6;Parent=g7788.t1;
OZ004726.1_Dexiosoma_caninum_genome_assembly,_chromosome:_2	AUGUSTUS	CDS	89573537	89573687	1	+	1	ID=g7788.t1.CDS7;Parent=g7788.t1;
OZ004726.1_Dexiosoma_caninum_genome_assembly,_chromosome:_2	AUGUSTUS	exon	89573537	89573687	.	+	.	ID=g7788.t1.exon7;Parent=g7788.t1;
OZ004726.1_Dexiosoma_caninum_genome_assembly,_chromosome:_2	AUGUSTUS	intron	89573688	89573756	1	+	.	ID=g7788.t1.intron7;Parent=g7788.t1;
OZ004726.1_Dexiosoma_caninum_genome_assembly,_chromosome:_2	AUGUSTUS	CDS	89573757	89573858	1	+	0	ID=g7788.t1.CDS8;Parent=g7788.t1;
OZ004726.1_Dexiosoma_caninum_genome_assembly,_chromosome:_2	AUGUSTUS	exon	89573757	89573858	.	+	.	ID=g7788.t1.exon8;Parent=g7788.t1;
OZ004726.1_Dexiosoma_caninum_genome_assembly,_chromosome:_2	AUGUSTUS	intron	89573859	89574149	1	+	.	ID=g7788.t1.intron8;Parent=g7788.t1;
OZ004726.1_Dexiosoma_caninum_genome_assembly,_chromosome:_2	AUGUSTUS	CDS	89574150	89574285	1	+	0	ID=g7788.t1.CDS9;Parent=g7788.t1;
OZ004726.1_Dexiosoma_caninum_genome_assembly,_chromosome:_2	AUGUSTUS	exon	89574150	89574285	.	+	.	ID=g7788.t1.exon9;Parent=g7788.t1;
OZ004726.1_Dexiosoma_caninum_genome_assembly,_chromosome:_2	AUGUSTUS	intron	89574286	89575885	1	+	.	ID=g7788.t1.intron9;Parent=g7788.t1;
OZ004726.1_Dexiosoma_caninum_genome_assembly,_chromosome:_2	AUGUSTUS	CDS	89575886	89575977	1	+	2	ID=g7788.t1.CDS10;Parent=g7788.t1;
OZ004726.1_Dexiosoma_caninum_genome_assembly,_chromosome:_2	AUGUSTUS	exon	89575886	89575977	.	+	.	ID=g7788.t1.exon10;Parent=g7788.t1;
OZ004726.1_Dexiosoma_caninum_genome_assembly,_chromosome:_2	AUGUSTUS	stop_codon	89575975	89575977	.	+	0	ID=g7788.t1.stop1;Parent=g7788.t1;
OZ004726.1_Dexiosoma_caninum_genome_assembly,_chromosome:_2	AUGUSTUS	gene	89582240	89586359	.	+	.	ID=g7789;
OZ004726.1_Dexiosoma_caninum_genome_assembly,_chromosome:_2	AUGUSTUS	mRNA	89582240	89586359	1	+	.	ID=g7789.t1;Parent=g7789;
OZ004726.1_Dexiosoma_caninum_genome_assembly,_chromosome:_2	AUGUSTUS	start_codon	89582240	89582242	.	+	0	ID=g7789.t1.start1;Parent=g7789.t1;
OZ004726.1_Dexiosoma_caninum_genome_assembly,_chromosome:_2	AUGUSTUS	CDS	89582240	89583310	1	+	0	ID=g7789.t1.CDS1;Parent=g7789.t1;
OZ004726.1_Dexiosoma_caninum_genome_assembly,_chromosome:_2	AUGUSTUS	exon	89582240	89583310	.	+	.	ID=g7789.t1.exon1;Parent=g7789.t1;
OZ004726.1_Dexiosoma_caninum_genome_assembly,_chromosome:_2	AUGUSTUS	intron	89583311	89584751	1	+	.	ID=g7789.t1.intron1;Parent=g7789.t1;
OZ004726.1_Dexiosoma_caninum_genome_assembly,_chromosome:_2	AUGUSTUS	CDS	89584752	89586359	1	+	0	ID=g7789.t1.CDS2;Parent=g7789.t1;
OZ004726.1_Dexiosoma_caninum_genome_assembly,_chromosome:_2	AUGUSTUS	exon	89584752	89586359	.	+	.	ID=g7789.t1.exon2;Parent=g7789.t1;
OZ004726.1_Dexiosoma_caninum_genome_assembly,_chromosome:_2	AUGUSTUS	stop_codon	89586357	89586359	.	+	0	ID=g7789.t1.stop1;Parent=g7789.t1;
OZ004726.1_Dexiosoma_caninum_genome_assembly,_chromosome:_2	AUGUSTUS	gene	89594680	89609513	.	+	.	ID=g7790;
OZ004726.1_Dexiosoma_caninum_genome_assembly,_chromosome:_2	AUGUSTUS	mRNA	89594680	89609513	1	+	.	ID=g7790.t1;Parent=g7790;
OZ004726.1_Dexiosoma_caninum_genome_assembly,_chromosome:_2	AUGUSTUS	start_codon	89594680	89594682	.	+	0	ID=g7790.t1.start1;Parent=g7790.t1;
OZ004726.1_Dexiosoma_caninum_genome_assembly,_chromosome:_2	AUGUSTUS	CDS	89594680	89594863	1	+	0	ID=g7790.t1.CDS1;Parent=g7790.t1;
OZ004726.1_Dexiosoma_caninum_genome_assembly,_chromosome:_2	AUGUSTUS	exon	89594680	89594863	.	+	.	ID=g7790.t1.exon1;Parent=g7790.t1;
OZ004726.1_Dexiosoma_caninum_genome_assembly,_chromosome:_2	AUGUSTUS	intron	89594864	89608446	1	+	.	ID=g7790.t1.intron1;Parent=g7790.t1;
OZ004726.1_Dexiosoma_caninum_genome_assembly,_chromosome:_2	AUGUSTUS	CDS	89608447	89608787	1	+	2	ID=g7790.t1.CDS2;Parent=g7790.t1;
OZ004726.1_Dexiosoma_caninum_genome_assembly,_chromosome:_2	AUGUSTUS	exon	89608447	89608787	.	+	.	ID=g7790.t1.exon2;Parent=g7790.t1;
OZ004726.1_Dexiosoma_caninum_genome_assembly,_chromosome:_2	AUGUSTUS	intron	89608788	89608865	1	+	.	ID=g7790.t1.intron2;Parent=g7790.t1;
OZ004726.1_Dexiosoma_caninum_genome_assembly,_chromosome:_2	AUGUSTUS	CDS	89608866	89609057	1	+	0	ID=g7790.t1.CDS3;Parent=g7790.t1;
OZ004726.1_Dexiosoma_caninum_genome_assembly,_chromosome:_2	AUGUSTUS	exon	89608866	89609057	.	+	.	ID=g7790.t1.exon3;Parent=g7790.t1;
OZ004726.1_Dexiosoma_caninum_genome_assembly,_chromosome:_2	AUGUSTUS	intron	89609058	89609120	1	+	.	ID=g7790.t1.intron3;Parent=g7790.t1;
OZ004726.1_Dexiosoma_caninum_genome_assembly,_chromosome:_2	AUGUSTUS	CDS	89609121	89609513	1	+	0	ID=g7790.t1.CDS4;Parent=g7790.t1;
OZ004726.1_Dexiosoma_caninum_genome_assembly,_chromosome:_2	AUGUSTUS	exon	89609121	89609513	.	+	.	ID=g7790.t1.exon4;Parent=g7790.t1;
OZ004726.1_Dexiosoma_caninum_genome_assembly,_chromosome:_2	AUGUSTUS	stop_codon	89609511	89609513	.	+	0	ID=g7790.t1.stop1;Parent=g7790.t1;
OZ004726.1_Dexiosoma_caninum_genome_assembly,_chromosome:_2	AUGUSTUS	gene	89618963	89631593	.	-	.	ID=g7791;
OZ004726.1_Dexiosoma_caninum_genome_assembly,_chromosome:_2	AUGUSTUS	mRNA	89618963	89631593	1	-	.	ID=g7791.t1;Parent=g7791;
OZ004726.1_Dexiosoma_caninum_genome_assembly,_chromosome:_2	AUGUSTUS	stop_codon	89618963	89618965	.	-	0	ID=g7791.t1.stop1;Parent=g7791.t1;
OZ004726.1_Dexiosoma_caninum_genome_assembly,_chromosome:_2	AUGUSTUS	CDS	89618963	89619103	1	-	0	ID=g7791.t1.CDS1;Parent=g7791.t1;
OZ004726.1_Dexiosoma_caninum_genome_assembly,_chromosome:_2	AUGUSTUS	exon	89618963	89619103	.	-	.	ID=g7791.t1.exon1;Parent=g7791.t1;
OZ004726.1_Dexiosoma_caninum_genome_assembly,_chromosome:_2	AUGUSTUS	intron	89619104	89621664	1	-	.	ID=g7791.t1.intron1;Parent=g7791.t1;
OZ004726.1_Dexiosoma_caninum_genome_assembly,_chromosome:_2	AUGUSTUS	CDS	89621665	89621763	1	-	0	ID=g7791.t1.CDS2;Parent=g7791.t1;
OZ004726.1_Dexiosoma_caninum_genome_assembly,_chromosome:_2	AUGUSTUS	exon	89621665	89621763	.	-	.	ID=g7791.t1.exon2;Parent=g7791.t1;
OZ004726.1_Dexiosoma_caninum_genome_assembly,_chromosome:_2	AUGUSTUS	intron	89621764	89623953	1	-	.	ID=g7791.t1.intron2;Parent=g7791.t1;
OZ004726.1_Dexiosoma_caninum_genome_assembly,_chromosome:_2	AUGUSTUS	CDS	89623954	89624071	1	-	1	ID=g7791.t1.CDS3;Parent=g7791.t1;
OZ004726.1_Dexiosoma_caninum_genome_assembly,_chromosome:_2	AUGUSTUS	exon	89623954	89624071	.	-	.	ID=g7791.t1.exon3;Parent=g7791.t1;
OZ004726.1_Dexiosoma_caninum_genome_assembly,_chromosome:_2	AUGUSTUS	intron	89624072	89624141	1	-	.	ID=g7791.t1.intron3;Parent=g7791.t1;
OZ004726.1_Dexiosoma_caninum_genome_assembly,_chromosome:_2	AUGUSTUS	CDS	89624142	89624800	1	-	0	ID=g7791.t1.CDS4;Parent=g7791.t1;
OZ004726.1_Dexiosoma_caninum_genome_assembly,_chromosome:_2	AUGUSTUS	exon	89624142	89624800	.	-	.	ID=g7791.t1.exon4;Parent=g7791.t1;
OZ004726.1_Dexiosoma_caninum_genome_assembly,_chromosome:_2	AUGUSTUS	intron	89624801	89627713	1	-	.	ID=g7791.t1.intron4;Parent=g7791.t1;
OZ004726.1_Dexiosoma_caninum_genome_assembly,_chromosome:_2	AUGUSTUS	CDS	89627714	89627731	1	-	0	ID=g7791.t1.CDS5;Parent=g7791.t1;
OZ004726.1_Dexiosoma_caninum_genome_assembly,_chromosome:_2	AUGUSTUS	exon	89627714	89627731	.	-	.	ID=g7791.t1.exon5;Parent=g7791.t1;
OZ004726.1_Dexiosoma_caninum_genome_assembly,_chromosome:_2	AUGUSTUS	intron	89627732	89628094	1	-	.	ID=g7791.t1.intron5;Parent=g7791.t1;
OZ004726.1_Dexiosoma_caninum_genome_assembly,_chromosome:_2	AUGUSTUS	CDS	89628095	89628209	1	-	1	ID=g7791.t1.CDS6;Parent=g7791.t1;
OZ004726.1_Dexiosoma_caninum_genome_assembly,_chromosome:_2	AUGUSTUS	exon	89628095	89628209	.	-	.	ID=g7791.t1.exon6;Parent=g7791.t1;
OZ004726.1_Dexiosoma_caninum_genome_assembly,_chromosome:_2	AUGUSTUS	intron	89628210	89628267	1	-	.	ID=g7791.t1.intron6;Parent=g7791.t1;
OZ004726.1_Dexiosoma_caninum_genome_assembly,_chromosome:_2	AUGUSTUS	CDS	89628268	89628743	1	-	0	ID=g7791.t1.CDS7;Parent=g7791.t1;
OZ004726.1_Dexiosoma_caninum_genome_assembly,_chromosome:_2	AUGUSTUS	exon	89628268	89628743	.	-	.	ID=g7791.t1.exon7;Parent=g7791.t1;
OZ004726.1_Dexiosoma_caninum_genome_assembly,_chromosome:_2	AUGUSTUS	intron	89628744	89630664	1	-	.	ID=g7791.t1.intron7;Parent=g7791.t1;
OZ004726.1_Dexiosoma_caninum_genome_assembly,_chromosome:_2	AUGUSTUS	CDS	89630665	89631091	1	-	1	ID=g7791.t1.CDS8;Parent=g7791.t1;
OZ004726.1_Dexiosoma_caninum_genome_assembly,_chromosome:_2	AUGUSTUS	exon	89630665	89631091	.	-	.	ID=g7791.t1.exon8;Parent=g7791.t1;
OZ004726.1_Dexiosoma_caninum_genome_assembly,_chromosome:_2	AUGUSTUS	intron	89631092	89631147	1	-	.	ID=g7791.t1.intron8;Parent=g7791.t1;
OZ004726.1_Dexiosoma_caninum_genome_assembly,_chromosome:_2	AUGUSTUS	CDS	89631148	89631280	1	-	2	ID=g7791.t1.CDS9;Parent=g7791.t1;
OZ004726.1_Dexiosoma_caninum_genome_assembly,_chromosome:_2	AUGUSTUS	exon	89631148	89631280	.	-	.	ID=g7791.t1.exon9;Parent=g7791.t1;
OZ004726.1_Dexiosoma_caninum_genome_assembly,_chromosome:_2	AUGUSTUS	intron	89631281	89631349	1	-	.	ID=g7791.t1.intron9;Parent=g7791.t1;
OZ004726.1_Dexiosoma_caninum_genome_assembly,_chromosome:_2	AUGUSTUS	CDS	89631350	89631593	1	-	0	ID=g7791.t1.CDS10;Parent=g7791.t1;
OZ004726.1_Dexiosoma_caninum_genome_assembly,_chromosome:_2	AUGUSTUS	exon	89631350	89631593	.	-	.	ID=g7791.t1.exon10;Parent=g7791.t1;
OZ004726.1_Dexiosoma_caninum_genome_assembly,_chromosome:_2	AUGUSTUS	start_codon	89631591	89631593	.	-	0	ID=g7791.t1.start1;Parent=g7791.t1;
OZ004726.1_Dexiosoma_caninum_genome_assembly,_chromosome:_2	AUGUSTUS	mRNA	89618963	89631593	1	-	.	ID=g7791.t2;Parent=g7791;
OZ004726.1_Dexiosoma_caninum_genome_assembly,_chromosome:_2	AUGUSTUS	stop_codon	89618963	89618965	.	-	0	ID=g7791.t2.stop1;Parent=g7791.t2;
OZ004726.1_Dexiosoma_caninum_genome_assembly,_chromosome:_2	AUGUSTUS	CDS	89618963	89619103	1	-	0	ID=g7791.t2.CDS1;Parent=g7791.t2;
OZ004726.1_Dexiosoma_caninum_genome_assembly,_chromosome:_2	AUGUSTUS	exon	89618963	89619103	.	-	.	ID=g7791.t2.exon1;Parent=g7791.t2;
OZ004726.1_Dexiosoma_caninum_genome_assembly,_chromosome:_2	AUGUSTUS	intron	89619104	89621664	1	-	.	ID=g7791.t2.intron1;Parent=g7791.t2;
OZ004726.1_Dexiosoma_caninum_genome_assembly,_chromosome:_2	AUGUSTUS	CDS	89621665	89621763	1	-	0	ID=g7791.t2.CDS2;Parent=g7791.t2;
OZ004726.1_Dexiosoma_caninum_genome_assembly,_chromosome:_2	AUGUSTUS	exon	89621665	89621763	.	-	.	ID=g7791.t2.exon2;Parent=g7791.t2;
OZ004726.1_Dexiosoma_caninum_genome_assembly,_chromosome:_2	AUGUSTUS	intron	89621764	89623953	1	-	.	ID=g7791.t2.intron2;Parent=g7791.t2;
OZ004726.1_Dexiosoma_caninum_genome_assembly,_chromosome:_2	AUGUSTUS	CDS	89623954	89624071	1	-	1	ID=g7791.t2.CDS3;Parent=g7791.t2;
OZ004726.1_Dexiosoma_caninum_genome_assembly,_chromosome:_2	AUGUSTUS	exon	89623954	89624071	.	-	.	ID=g7791.t2.exon3;Parent=g7791.t2;
OZ004726.1_Dexiosoma_caninum_genome_assembly,_chromosome:_2	AUGUSTUS	intron	89624072	89624141	1	-	.	ID=g7791.t2.intron3;Parent=g7791.t2;
OZ004726.1_Dexiosoma_caninum_genome_assembly,_chromosome:_2	AUGUSTUS	CDS	89624142	89624800	1	-	0	ID=g7791.t2.CDS4;Parent=g7791.t2;
OZ004726.1_Dexiosoma_caninum_genome_assembly,_chromosome:_2	AUGUSTUS	exon	89624142	89624800	.	-	.	ID=g7791.t2.exon4;Parent=g7791.t2;
OZ004726.1_Dexiosoma_caninum_genome_assembly,_chromosome:_2	AUGUSTUS	intron	89624801	89628094	1	-	.	ID=g7791.t2.intron4;Parent=g7791.t2;
OZ004726.1_Dexiosoma_caninum_genome_assembly,_chromosome:_2	AUGUSTUS	CDS	89628095	89628209	1	-	1	ID=g7791.t2.CDS5;Parent=g7791.t2;
OZ004726.1_Dexiosoma_caninum_genome_assembly,_chromosome:_2	AUGUSTUS	exon	89628095	89628209	.	-	.	ID=g7791.t2.exon5;Parent=g7791.t2;
OZ004726.1_Dexiosoma_caninum_genome_assembly,_chromosome:_2	AUGUSTUS	intron	89628210	89628267	1	-	.	ID=g7791.t2.intron5;Parent=g7791.t2;
OZ004726.1_Dexiosoma_caninum_genome_assembly,_chromosome:_2	AUGUSTUS	CDS	89628268	89628743	1	-	0	ID=g7791.t2.CDS6;Parent=g7791.t2;
OZ004726.1_Dexiosoma_caninum_genome_assembly,_chromosome:_2	AUGUSTUS	exon	89628268	89628743	.	-	.	ID=g7791.t2.exon6;Parent=g7791.t2;
OZ004726.1_Dexiosoma_caninum_genome_assembly,_chromosome:_2	AUGUSTUS	intron	89628744	89630664	1	-	.	ID=g7791.t2.intron6;Parent=g7791.t2;
OZ004726.1_Dexiosoma_caninum_genome_assembly,_chromosome:_2	AUGUSTUS	CDS	89630665	89631091	1	-	1	ID=g7791.t2.CDS7;Parent=g7791.t2;
OZ004726.1_Dexiosoma_caninum_genome_assembly,_chromosome:_2	AUGUSTUS	exon	89630665	89631091	.	-	.	ID=g7791.t2.exon7;Parent=g7791.t2;
OZ004726.1_Dexiosoma_caninum_genome_assembly,_chromosome:_2	AUGUSTUS	intron	89631092	89631147	1	-	.	ID=g7791.t2.intron7;Parent=g7791.t2;
OZ004726.1_Dexiosoma_caninum_genome_assembly,_chromosome:_2	AUGUSTUS	CDS	89631148	89631280	1	-	2	ID=g7791.t2.CDS8;Parent=g7791.t2;
OZ004726.1_Dexiosoma_caninum_genome_assembly,_chromosome:_2	AUGUSTUS	exon	89631148	89631280	.	-	.	ID=g7791.t2.exon8;Parent=g7791.t2;
OZ004726.1_Dexiosoma_caninum_genome_assembly,_chromosome:_2	AUGUSTUS	intron	89631281	89631349	1	-	.	ID=g7791.t2.intron8;Parent=g7791.t2;
OZ004726.1_Dexiosoma_caninum_genome_assembly,_chromosome:_2	AUGUSTUS	CDS	89631350	89631593	1	-	0	ID=g7791.t2.CDS9;Parent=g7791.t2;
OZ004726.1_Dexiosoma_caninum_genome_assembly,_chromosome:_2	AUGUSTUS	exon	89631350	89631593	.	-	.	ID=g7791.t2.exon9;Parent=g7791.t2;
OZ004726.1_Dexiosoma_caninum_genome_assembly,_chromosome:_2	AUGUSTUS	start_codon	89631591	89631593	.	-	0	ID=g7791.t2.start1;Parent=g7791.t2;
OZ004726.1_Dexiosoma_caninum_genome_assembly,_chromosome:_2	GeneMark.hmm3	mRNA	89621060	89631593	.	-	.	ID=g7791.t3;Parent=g7791;
OZ004726.1_Dexiosoma_caninum_genome_assembly,_chromosome:_2	GeneMark.hmm3	stop_codon	89621060	89621062	.	-	0	ID=g7791.t3.stop1;Parent=g7791.t3;
OZ004726.1_Dexiosoma_caninum_genome_assembly,_chromosome:_2	GeneMark.hmm3	CDS	89621060	89621116	.	-	0	ID=g7791.t3.CDS1;Parent=g7791.t3;
OZ004726.1_Dexiosoma_caninum_genome_assembly,_chromosome:_2	GeneMark.hmm3	exon	89621060	89621116	0	-	.	ID=g7791.t3.exon1;Parent=g7791.t3;
OZ004726.1_Dexiosoma_caninum_genome_assembly,_chromosome:_2	GeneMark.hmm3	intron	89621117	89621664	.	-	0	ID=g7791.t3.intron1;Parent=g7791.t3;
OZ004726.1_Dexiosoma_caninum_genome_assembly,_chromosome:_2	GeneMark.hmm3	CDS	89621665	89621763	.	-	0	ID=g7791.t3.CDS2;Parent=g7791.t3;
OZ004726.1_Dexiosoma_caninum_genome_assembly,_chromosome:_2	GeneMark.hmm3	exon	89621665	89621763	0	-	.	ID=g7791.t3.exon2;Parent=g7791.t3;
OZ004726.1_Dexiosoma_caninum_genome_assembly,_chromosome:_2	GeneMark.hmm3	intron	89621764	89623953	.	-	1	ID=g7791.t3.intron2;Parent=g7791.t3;
OZ004726.1_Dexiosoma_caninum_genome_assembly,_chromosome:_2	GeneMark.hmm3	CDS	89623954	89624071	.	-	1	ID=g7791.t3.CDS3;Parent=g7791.t3;
OZ004726.1_Dexiosoma_caninum_genome_assembly,_chromosome:_2	GeneMark.hmm3	exon	89623954	89624071	0	-	.	ID=g7791.t3.exon3;Parent=g7791.t3;
OZ004726.1_Dexiosoma_caninum_genome_assembly,_chromosome:_2	GeneMark.hmm3	intron	89624072	89624141	.	-	0	ID=g7791.t3.intron3;Parent=g7791.t3;
OZ004726.1_Dexiosoma_caninum_genome_assembly,_chromosome:_2	GeneMark.hmm3	CDS	89624142	89624800	.	-	0	ID=g7791.t3.CDS4;Parent=g7791.t3;
OZ004726.1_Dexiosoma_caninum_genome_assembly,_chromosome:_2	GeneMark.hmm3	exon	89624142	89624800	0	-	.	ID=g7791.t3.exon4;Parent=g7791.t3;
OZ004726.1_Dexiosoma_caninum_genome_assembly,_chromosome:_2	GeneMark.hmm3	intron	89624801	89627713	.	-	0	ID=g7791.t3.intron4;Parent=g7791.t3;
OZ004726.1_Dexiosoma_caninum_genome_assembly,_chromosome:_2	GeneMark.hmm3	CDS	89627714	89627731	.	-	0	ID=g7791.t3.CDS5;Parent=g7791.t3;
OZ004726.1_Dexiosoma_caninum_genome_assembly,_chromosome:_2	GeneMark.hmm3	exon	89627714	89627731	0	-	.	ID=g7791.t3.exon5;Parent=g7791.t3;
OZ004726.1_Dexiosoma_caninum_genome_assembly,_chromosome:_2	GeneMark.hmm3	intron	89627732	89628094	.	-	1	ID=g7791.t3.intron5;Parent=g7791.t3;
OZ004726.1_Dexiosoma_caninum_genome_assembly,_chromosome:_2	GeneMark.hmm3	CDS	89628095	89628209	.	-	1	ID=g7791.t3.CDS6;Parent=g7791.t3;
OZ004726.1_Dexiosoma_caninum_genome_assembly,_chromosome:_2	GeneMark.hmm3	exon	89628095	89628209	0	-	.	ID=g7791.t3.exon6;Parent=g7791.t3;
OZ004726.1_Dexiosoma_caninum_genome_assembly,_chromosome:_2	GeneMark.hmm3	intron	89628210	89628267	.	-	0	ID=g7791.t3.intron6;Parent=g7791.t3;
OZ004726.1_Dexiosoma_caninum_genome_assembly,_chromosome:_2	GeneMark.hmm3	CDS	89628268	89628743	.	-	0	ID=g7791.t3.CDS7;Parent=g7791.t3;
OZ004726.1_Dexiosoma_caninum_genome_assembly,_chromosome:_2	GeneMark.hmm3	exon	89628268	89628743	0	-	.	ID=g7791.t3.exon7;Parent=g7791.t3;
OZ004726.1_Dexiosoma_caninum_genome_assembly,_chromosome:_2	GeneMark.hmm3	intron	89628744	89630664	.	-	1	ID=g7791.t3.intron7;Parent=g7791.t3;
OZ004726.1_Dexiosoma_caninum_genome_assembly,_chromosome:_2	GeneMark.hmm3	CDS	89630665	89631091	.	-	1	ID=g7791.t3.CDS8;Parent=g7791.t3;
OZ004726.1_Dexiosoma_caninum_genome_assembly,_chromosome:_2	GeneMark.hmm3	exon	89630665	89631091	0	-	.	ID=g7791.t3.exon8;Parent=g7791.t3;
OZ004726.1_Dexiosoma_caninum_genome_assembly,_chromosome:_2	GeneMark.hmm3	intron	89631092	89631147	.	-	2	ID=g7791.t3.intron8;Parent=g7791.t3;
OZ004726.1_Dexiosoma_caninum_genome_assembly,_chromosome:_2	GeneMark.hmm3	CDS	89631148	89631280	.	-	2	ID=g7791.t3.CDS9;Parent=g7791.t3;
OZ004726.1_Dexiosoma_caninum_genome_assembly,_chromosome:_2	GeneMark.hmm3	exon	89631148	89631280	0	-	.	ID=g7791.t3.exon9;Parent=g7791.t3;
OZ004726.1_Dexiosoma_caninum_genome_assembly,_chromosome:_2	GeneMark.hmm3	intron	89631281	89631349	.	-	0	ID=g7791.t3.intron9;Parent=g7791.t3;
OZ004726.1_Dexiosoma_caninum_genome_assembly,_chromosome:_2	GeneMark.hmm3	CDS	89631350	89631593	.	-	0	ID=g7791.t3.CDS10;Parent=g7791.t3;
OZ004726.1_Dexiosoma_caninum_genome_assembly,_chromosome:_2	GeneMark.hmm3	exon	89631350	89631593	0	-	.	ID=g7791.t3.exon10;Parent=g7791.t3;
OZ004726.1_Dexiosoma_caninum_genome_assembly,_chromosome:_2	GeneMark.hmm3	start_codon	89631591	89631593	.	-	0	ID=g7791.t3.start1;Parent=g7791.t3;
OZ004726.1_Dexiosoma_caninum_genome_assembly,_chromosome:_2	AUGUSTUS	gene	89645575	89647482	.	+	.	ID=g7792;
OZ004726.1_Dexiosoma_caninum_genome_assembly,_chromosome:_2	AUGUSTUS	mRNA	89645575	89647482	0.56	+	.	ID=g7792.t1;Parent=g7792;
OZ004726.1_Dexiosoma_caninum_genome_assembly,_chromosome:_2	AUGUSTUS	start_codon	89645575	89645577	.	+	0	ID=g7792.t1.start1;Parent=g7792.t1;
OZ004726.1_Dexiosoma_caninum_genome_assembly,_chromosome:_2	AUGUSTUS	CDS	89645575	89647482	0.56	+	0	ID=g7792.t1.CDS1;Parent=g7792.t1;
OZ004726.1_Dexiosoma_caninum_genome_assembly,_chromosome:_2	AUGUSTUS	exon	89645575	89647482	.	+	.	ID=g7792.t1.exon1;Parent=g7792.t1;
OZ004726.1_Dexiosoma_caninum_genome_assembly,_chromosome:_2	AUGUSTUS	stop_codon	89647480	89647482	.	+	0	ID=g7792.t1.stop1;Parent=g7792.t1;
OZ004726.1_Dexiosoma_caninum_genome_assembly,_chromosome:_2	AUGUSTUS	gene	89687150	89687709	.	+	.	ID=g7793;
OZ004726.1_Dexiosoma_caninum_genome_assembly,_chromosome:_2	AUGUSTUS	mRNA	89687150	89687709	1	+	.	ID=g7793.t1;Parent=g7793;
OZ004726.1_Dexiosoma_caninum_genome_assembly,_chromosome:_2	AUGUSTUS	start_codon	89687150	89687152	.	+	0	ID=g7793.t1.start1;Parent=g7793.t1;
OZ004726.1_Dexiosoma_caninum_genome_assembly,_chromosome:_2	AUGUSTUS	CDS	89687150	89687210	1	+	0	ID=g7793.t1.CDS1;Parent=g7793.t1;
OZ004726.1_Dexiosoma_caninum_genome_assembly,_chromosome:_2	AUGUSTUS	exon	89687150	89687210	.	+	.	ID=g7793.t1.exon1;Parent=g7793.t1;
OZ004726.1_Dexiosoma_caninum_genome_assembly,_chromosome:_2	AUGUSTUS	intron	89687211	89687281	1	+	.	ID=g7793.t1.intron1;Parent=g7793.t1;
OZ004726.1_Dexiosoma_caninum_genome_assembly,_chromosome:_2	AUGUSTUS	CDS	89687282	89687709	1	+	2	ID=g7793.t1.CDS2;Parent=g7793.t1;
OZ004726.1_Dexiosoma_caninum_genome_assembly,_chromosome:_2	AUGUSTUS	exon	89687282	89687709	.	+	.	ID=g7793.t1.exon2;Parent=g7793.t1;
OZ004726.1_Dexiosoma_caninum_genome_assembly,_chromosome:_2	AUGUSTUS	stop_codon	89687707	89687709	.	+	0	ID=g7793.t1.stop1;Parent=g7793.t1;
OZ004726.1_Dexiosoma_caninum_genome_assembly,_chromosome:_2	AUGUSTUS	gene	89687960	89690290	.	-	.	ID=g7794;
OZ004726.1_Dexiosoma_caninum_genome_assembly,_chromosome:_2	AUGUSTUS	mRNA	89687960	89690290	1	-	.	ID=g7794.t1;Parent=g7794;
OZ004726.1_Dexiosoma_caninum_genome_assembly,_chromosome:_2	AUGUSTUS	stop_codon	89687960	89687962	.	-	0	ID=g7794.t1.stop1;Parent=g7794.t1;
OZ004726.1_Dexiosoma_caninum_genome_assembly,_chromosome:_2	AUGUSTUS	CDS	89687960	89688280	1	-	0	ID=g7794.t1.CDS1;Parent=g7794.t1;
OZ004726.1_Dexiosoma_caninum_genome_assembly,_chromosome:_2	AUGUSTUS	exon	89687960	89688280	.	-	.	ID=g7794.t1.exon1;Parent=g7794.t1;
OZ004726.1_Dexiosoma_caninum_genome_assembly,_chromosome:_2	AUGUSTUS	intron	89688281	89688357	1	-	.	ID=g7794.t1.intron1;Parent=g7794.t1;
OZ004726.1_Dexiosoma_caninum_genome_assembly,_chromosome:_2	AUGUSTUS	CDS	89688358	89688596	1	-	2	ID=g7794.t1.CDS2;Parent=g7794.t1;
OZ004726.1_Dexiosoma_caninum_genome_assembly,_chromosome:_2	AUGUSTUS	exon	89688358	89688596	.	-	.	ID=g7794.t1.exon2;Parent=g7794.t1;
OZ004726.1_Dexiosoma_caninum_genome_assembly,_chromosome:_2	AUGUSTUS	intron	89688597	89688657	1	-	.	ID=g7794.t1.intron2;Parent=g7794.t1;
OZ004726.1_Dexiosoma_caninum_genome_assembly,_chromosome:_2	AUGUSTUS	CDS	89688658	89689060	1	-	0	ID=g7794.t1.CDS3;Parent=g7794.t1;
OZ004726.1_Dexiosoma_caninum_genome_assembly,_chromosome:_2	AUGUSTUS	exon	89688658	89689060	.	-	.	ID=g7794.t1.exon3;Parent=g7794.t1;
OZ004726.1_Dexiosoma_caninum_genome_assembly,_chromosome:_2	AUGUSTUS	intron	89689061	89689147	1	-	.	ID=g7794.t1.intron3;Parent=g7794.t1;
OZ004726.1_Dexiosoma_caninum_genome_assembly,_chromosome:_2	AUGUSTUS	CDS	89689148	89690290	1	-	0	ID=g7794.t1.CDS4;Parent=g7794.t1;
OZ004726.1_Dexiosoma_caninum_genome_assembly,_chromosome:_2	AUGUSTUS	exon	89689148	89690290	.	-	.	ID=g7794.t1.exon4;Parent=g7794.t1;
OZ004726.1_Dexiosoma_caninum_genome_assembly,_chromosome:_2	AUGUSTUS	start_codon	89690288	89690290	.	-	0	ID=g7794.t1.start1;Parent=g7794.t1;
OZ004726.1_Dexiosoma_caninum_genome_assembly,_chromosome:_2	AUGUSTUS	gene	89691334	89697425	.	+	.	ID=g7795;
OZ004726.1_Dexiosoma_caninum_genome_assembly,_chromosome:_2	AUGUSTUS	mRNA	89691334	89697425	1	+	.	ID=g7795.t1;Parent=g7795;
OZ004726.1_Dexiosoma_caninum_genome_assembly,_chromosome:_2	AUGUSTUS	start_codon	89691334	89691336	.	+	0	ID=g7795.t1.start1;Parent=g7795.t1;
OZ004726.1_Dexiosoma_caninum_genome_assembly,_chromosome:_2	AUGUSTUS	CDS	89691334	89691993	1	+	0	ID=g7795.t1.CDS1;Parent=g7795.t1;
OZ004726.1_Dexiosoma_caninum_genome_assembly,_chromosome:_2	AUGUSTUS	exon	89691334	89691993	.	+	.	ID=g7795.t1.exon1;Parent=g7795.t1;
OZ004726.1_Dexiosoma_caninum_genome_assembly,_chromosome:_2	AUGUSTUS	intron	89691994	89693793	1	+	.	ID=g7795.t1.intron1;Parent=g7795.t1;
OZ004726.1_Dexiosoma_caninum_genome_assembly,_chromosome:_2	AUGUSTUS	CDS	89693794	89694191	1	+	0	ID=g7795.t1.CDS2;Parent=g7795.t1;
OZ004726.1_Dexiosoma_caninum_genome_assembly,_chromosome:_2	AUGUSTUS	exon	89693794	89694191	.	+	.	ID=g7795.t1.exon2;Parent=g7795.t1;
OZ004726.1_Dexiosoma_caninum_genome_assembly,_chromosome:_2	AUGUSTUS	intron	89694192	89697187	1	+	.	ID=g7795.t1.intron2;Parent=g7795.t1;
OZ004726.1_Dexiosoma_caninum_genome_assembly,_chromosome:_2	AUGUSTUS	CDS	89697188	89697425	1	+	1	ID=g7795.t1.CDS3;Parent=g7795.t1;
OZ004726.1_Dexiosoma_caninum_genome_assembly,_chromosome:_2	AUGUSTUS	exon	89697188	89697425	.	+	.	ID=g7795.t1.exon3;Parent=g7795.t1;
OZ004726.1_Dexiosoma_caninum_genome_assembly,_chromosome:_2	AUGUSTUS	stop_codon	89697423	89697425	.	+	0	ID=g7795.t1.stop1;Parent=g7795.t1;
OZ004726.1_Dexiosoma_caninum_genome_assembly,_chromosome:_2	AUGUSTUS	mRNA	89691334	89694299	1	+	.	ID=g7795.t2;Parent=g7795;
OZ004726.1_Dexiosoma_caninum_genome_assembly,_chromosome:_2	AUGUSTUS	start_codon	89691334	89691336	.	+	0	ID=g7795.t2.start1;Parent=g7795.t2;
OZ004726.1_Dexiosoma_caninum_genome_assembly,_chromosome:_2	AUGUSTUS	CDS	89691334	89691993	1	+	0	ID=g7795.t2.CDS1;Parent=g7795.t2;
OZ004726.1_Dexiosoma_caninum_genome_assembly,_chromosome:_2	AUGUSTUS	exon	89691334	89691993	.	+	.	ID=g7795.t2.exon1;Parent=g7795.t2;
OZ004726.1_Dexiosoma_caninum_genome_assembly,_chromosome:_2	AUGUSTUS	intron	89691994	89693793	1	+	.	ID=g7795.t2.intron1;Parent=g7795.t2;
OZ004726.1_Dexiosoma_caninum_genome_assembly,_chromosome:_2	AUGUSTUS	CDS	89693794	89694191	1	+	0	ID=g7795.t2.CDS2;Parent=g7795.t2;
OZ004726.1_Dexiosoma_caninum_genome_assembly,_chromosome:_2	AUGUSTUS	exon	89693794	89694191	.	+	.	ID=g7795.t2.exon2;Parent=g7795.t2;
OZ004726.1_Dexiosoma_caninum_genome_assembly,_chromosome:_2	AUGUSTUS	intron	89694192	89694271	1	+	.	ID=g7795.t2.intron2;Parent=g7795.t2;
OZ004726.1_Dexiosoma_caninum_genome_assembly,_chromosome:_2	AUGUSTUS	CDS	89694272	89694299	1	+	1	ID=g7795.t2.CDS3;Parent=g7795.t2;
OZ004726.1_Dexiosoma_caninum_genome_assembly,_chromosome:_2	AUGUSTUS	exon	89694272	89694299	.	+	.	ID=g7795.t2.exon3;Parent=g7795.t2;
OZ004726.1_Dexiosoma_caninum_genome_assembly,_chromosome:_2	AUGUSTUS	stop_codon	89694297	89694299	.	+	0	ID=g7795.t2.stop1;Parent=g7795.t2;
OZ004726.1_Dexiosoma_caninum_genome_assembly,_chromosome:_2	AUGUSTUS	gene	89699752	89700956	.	-	.	ID=g7796;
OZ004726.1_Dexiosoma_caninum_genome_assembly,_chromosome:_2	AUGUSTUS	mRNA	89699752	89700956	1	-	.	ID=g7796.t1;Parent=g7796;
OZ004726.1_Dexiosoma_caninum_genome_assembly,_chromosome:_2	AUGUSTUS	stop_codon	89699752	89699754	.	-	0	ID=g7796.t1.stop1;Parent=g7796.t1;
OZ004726.1_Dexiosoma_caninum_genome_assembly,_chromosome:_2	AUGUSTUS	CDS	89699752	89699922	1	-	0	ID=g7796.t1.CDS1;Parent=g7796.t1;
OZ004726.1_Dexiosoma_caninum_genome_assembly,_chromosome:_2	AUGUSTUS	exon	89699752	89699922	.	-	.	ID=g7796.t1.exon1;Parent=g7796.t1;
OZ004726.1_Dexiosoma_caninum_genome_assembly,_chromosome:_2	AUGUSTUS	intron	89699923	89700001	1	-	.	ID=g7796.t1.intron1;Parent=g7796.t1;
OZ004726.1_Dexiosoma_caninum_genome_assembly,_chromosome:_2	AUGUSTUS	CDS	89700002	89700121	1	-	0	ID=g7796.t1.CDS2;Parent=g7796.t1;
OZ004726.1_Dexiosoma_caninum_genome_assembly,_chromosome:_2	AUGUSTUS	exon	89700002	89700121	.	-	.	ID=g7796.t1.exon2;Parent=g7796.t1;
OZ004726.1_Dexiosoma_caninum_genome_assembly,_chromosome:_2	AUGUSTUS	intron	89700122	89700173	1	-	.	ID=g7796.t1.intron2;Parent=g7796.t1;
OZ004726.1_Dexiosoma_caninum_genome_assembly,_chromosome:_2	AUGUSTUS	CDS	89700174	89700449	1	-	0	ID=g7796.t1.CDS3;Parent=g7796.t1;
OZ004726.1_Dexiosoma_caninum_genome_assembly,_chromosome:_2	AUGUSTUS	exon	89700174	89700449	.	-	.	ID=g7796.t1.exon3;Parent=g7796.t1;
OZ004726.1_Dexiosoma_caninum_genome_assembly,_chromosome:_2	AUGUSTUS	intron	89700450	89700664	1	-	.	ID=g7796.t1.intron3;Parent=g7796.t1;
OZ004726.1_Dexiosoma_caninum_genome_assembly,_chromosome:_2	AUGUSTUS	CDS	89700665	89700787	1	-	0	ID=g7796.t1.CDS4;Parent=g7796.t1;
OZ004726.1_Dexiosoma_caninum_genome_assembly,_chromosome:_2	AUGUSTUS	exon	89700665	89700787	.	-	.	ID=g7796.t1.exon4;Parent=g7796.t1;
OZ004726.1_Dexiosoma_caninum_genome_assembly,_chromosome:_2	AUGUSTUS	intron	89700788	89700917	1	-	.	ID=g7796.t1.intron4;Parent=g7796.t1;
OZ004726.1_Dexiosoma_caninum_genome_assembly,_chromosome:_2	AUGUSTUS	CDS	89700918	89700956	1	-	0	ID=g7796.t1.CDS5;Parent=g7796.t1;
OZ004726.1_Dexiosoma_caninum_genome_assembly,_chromosome:_2	AUGUSTUS	exon	89700918	89700956	.	-	.	ID=g7796.t1.exon5;Parent=g7796.t1;
OZ004726.1_Dexiosoma_caninum_genome_assembly,_chromosome:_2	AUGUSTUS	start_codon	89700954	89700956	.	-	0	ID=g7796.t1.start1;Parent=g7796.t1;
OZ004726.1_Dexiosoma_caninum_genome_assembly,_chromosome:_2	AUGUSTUS	gene	89716046	89717492	.	+	.	ID=g7797;
OZ004726.1_Dexiosoma_caninum_genome_assembly,_chromosome:_2	AUGUSTUS	mRNA	89716046	89717492	1	+	.	ID=g7797.t1;Parent=g7797;
OZ004726.1_Dexiosoma_caninum_genome_assembly,_chromosome:_2	AUGUSTUS	start_codon	89716046	89716048	.	+	0	ID=g7797.t1.start1;Parent=g7797.t1;
OZ004726.1_Dexiosoma_caninum_genome_assembly,_chromosome:_2	AUGUSTUS	CDS	89716046	89716874	1	+	0	ID=g7797.t1.CDS1;Parent=g7797.t1;
OZ004726.1_Dexiosoma_caninum_genome_assembly,_chromosome:_2	AUGUSTUS	exon	89716046	89716874	.	+	.	ID=g7797.t1.exon1;Parent=g7797.t1;
OZ004726.1_Dexiosoma_caninum_genome_assembly,_chromosome:_2	AUGUSTUS	intron	89716875	89716950	1	+	.	ID=g7797.t1.intron1;Parent=g7797.t1;
OZ004726.1_Dexiosoma_caninum_genome_assembly,_chromosome:_2	AUGUSTUS	CDS	89716951	89717492	1	+	2	ID=g7797.t1.CDS2;Parent=g7797.t1;
OZ004726.1_Dexiosoma_caninum_genome_assembly,_chromosome:_2	AUGUSTUS	exon	89716951	89717492	.	+	.	ID=g7797.t1.exon2;Parent=g7797.t1;
OZ004726.1_Dexiosoma_caninum_genome_assembly,_chromosome:_2	AUGUSTUS	stop_codon	89717490	89717492	.	+	0	ID=g7797.t1.stop1;Parent=g7797.t1;
OZ004726.1_Dexiosoma_caninum_genome_assembly,_chromosome:_2	AUGUSTUS	gene	89764247	89805018	.	+	.	ID=g7798;
OZ004726.1_Dexiosoma_caninum_genome_assembly,_chromosome:_2	AUGUSTUS	mRNA	89764247	89805018	1	+	.	ID=g7798.t1;Parent=g7798;
OZ004726.1_Dexiosoma_caninum_genome_assembly,_chromosome:_2	AUGUSTUS	start_codon	89764247	89764249	.	+	0	ID=g7798.t1.start1;Parent=g7798.t1;
OZ004726.1_Dexiosoma_caninum_genome_assembly,_chromosome:_2	AUGUSTUS	CDS	89764247	89764378	1	+	0	ID=g7798.t1.CDS1;Parent=g7798.t1;
OZ004726.1_Dexiosoma_caninum_genome_assembly,_chromosome:_2	AUGUSTUS	exon	89764247	89764378	.	+	.	ID=g7798.t1.exon1;Parent=g7798.t1;
OZ004726.1_Dexiosoma_caninum_genome_assembly,_chromosome:_2	AUGUSTUS	intron	89764379	89768403	1	+	.	ID=g7798.t1.intron1;Parent=g7798.t1;
OZ004726.1_Dexiosoma_caninum_genome_assembly,_chromosome:_2	AUGUSTUS	CDS	89768404	89769241	1	+	0	ID=g7798.t1.CDS2;Parent=g7798.t1;
OZ004726.1_Dexiosoma_caninum_genome_assembly,_chromosome:_2	AUGUSTUS	exon	89768404	89769241	.	+	.	ID=g7798.t1.exon2;Parent=g7798.t1;
OZ004726.1_Dexiosoma_caninum_genome_assembly,_chromosome:_2	AUGUSTUS	intron	89769242	89775026	1	+	.	ID=g7798.t1.intron2;Parent=g7798.t1;
OZ004726.1_Dexiosoma_caninum_genome_assembly,_chromosome:_2	AUGUSTUS	CDS	89775027	89776002	1	+	2	ID=g7798.t1.CDS3;Parent=g7798.t1;
OZ004726.1_Dexiosoma_caninum_genome_assembly,_chromosome:_2	AUGUSTUS	exon	89775027	89776002	.	+	.	ID=g7798.t1.exon3;Parent=g7798.t1;
OZ004726.1_Dexiosoma_caninum_genome_assembly,_chromosome:_2	AUGUSTUS	intron	89776003	89779416	1	+	.	ID=g7798.t1.intron3;Parent=g7798.t1;
OZ004726.1_Dexiosoma_caninum_genome_assembly,_chromosome:_2	AUGUSTUS	CDS	89779417	89780014	1	+	1	ID=g7798.t1.CDS4;Parent=g7798.t1;
OZ004726.1_Dexiosoma_caninum_genome_assembly,_chromosome:_2	AUGUSTUS	exon	89779417	89780014	.	+	.	ID=g7798.t1.exon4;Parent=g7798.t1;
OZ004726.1_Dexiosoma_caninum_genome_assembly,_chromosome:_2	AUGUSTUS	intron	89780015	89788985	1	+	.	ID=g7798.t1.intron4;Parent=g7798.t1;
OZ004726.1_Dexiosoma_caninum_genome_assembly,_chromosome:_2	AUGUSTUS	CDS	89788986	89789107	1	+	0	ID=g7798.t1.CDS5;Parent=g7798.t1;
OZ004726.1_Dexiosoma_caninum_genome_assembly,_chromosome:_2	AUGUSTUS	exon	89788986	89789107	.	+	.	ID=g7798.t1.exon5;Parent=g7798.t1;
OZ004726.1_Dexiosoma_caninum_genome_assembly,_chromosome:_2	AUGUSTUS	intron	89789108	89790058	1	+	.	ID=g7798.t1.intron5;Parent=g7798.t1;
OZ004726.1_Dexiosoma_caninum_genome_assembly,_chromosome:_2	AUGUSTUS	CDS	89790059	89790133	1	+	1	ID=g7798.t1.CDS6;Parent=g7798.t1;
OZ004726.1_Dexiosoma_caninum_genome_assembly,_chromosome:_2	AUGUSTUS	exon	89790059	89790133	.	+	.	ID=g7798.t1.exon6;Parent=g7798.t1;
OZ004726.1_Dexiosoma_caninum_genome_assembly,_chromosome:_2	AUGUSTUS	intron	89790134	89791881	1	+	.	ID=g7798.t1.intron6;Parent=g7798.t1;
OZ004726.1_Dexiosoma_caninum_genome_assembly,_chromosome:_2	AUGUSTUS	CDS	89791882	89792093	1	+	1	ID=g7798.t1.CDS7;Parent=g7798.t1;
OZ004726.1_Dexiosoma_caninum_genome_assembly,_chromosome:_2	AUGUSTUS	exon	89791882	89792093	.	+	.	ID=g7798.t1.exon7;Parent=g7798.t1;
OZ004726.1_Dexiosoma_caninum_genome_assembly,_chromosome:_2	AUGUSTUS	intron	89792094	89798171	1	+	.	ID=g7798.t1.intron7;Parent=g7798.t1;
OZ004726.1_Dexiosoma_caninum_genome_assembly,_chromosome:_2	AUGUSTUS	CDS	89798172	89798263	1	+	2	ID=g7798.t1.CDS8;Parent=g7798.t1;
OZ004726.1_Dexiosoma_caninum_genome_assembly,_chromosome:_2	AUGUSTUS	exon	89798172	89798263	.	+	.	ID=g7798.t1.exon8;Parent=g7798.t1;
OZ004726.1_Dexiosoma_caninum_genome_assembly,_chromosome:_2	AUGUSTUS	intron	89798264	89801938	1	+	.	ID=g7798.t1.intron8;Parent=g7798.t1;
OZ004726.1_Dexiosoma_caninum_genome_assembly,_chromosome:_2	AUGUSTUS	CDS	89801939	89802131	1	+	0	ID=g7798.t1.CDS9;Parent=g7798.t1;
OZ004726.1_Dexiosoma_caninum_genome_assembly,_chromosome:_2	AUGUSTUS	exon	89801939	89802131	.	+	.	ID=g7798.t1.exon9;Parent=g7798.t1;
OZ004726.1_Dexiosoma_caninum_genome_assembly,_chromosome:_2	AUGUSTUS	intron	89802132	89804089	1	+	.	ID=g7798.t1.intron9;Parent=g7798.t1;
OZ004726.1_Dexiosoma_caninum_genome_assembly,_chromosome:_2	AUGUSTUS	CDS	89804090	89805018	1	+	2	ID=g7798.t1.CDS10;Parent=g7798.t1;
OZ004726.1_Dexiosoma_caninum_genome_assembly,_chromosome:_2	AUGUSTUS	exon	89804090	89805018	.	+	.	ID=g7798.t1.exon10;Parent=g7798.t1;
OZ004726.1_Dexiosoma_caninum_genome_assembly,_chromosome:_2	AUGUSTUS	stop_codon	89805016	89805018	.	+	0	ID=g7798.t1.stop1;Parent=g7798.t1;
OZ004726.1_Dexiosoma_caninum_genome_assembly,_chromosome:_2	AUGUSTUS	gene	89861199	89867346	.	-	.	ID=g7799;
OZ004726.1_Dexiosoma_caninum_genome_assembly,_chromosome:_2	AUGUSTUS	mRNA	89861199	89867337	1	-	.	ID=g7799.t1;Parent=g7799;
OZ004726.1_Dexiosoma_caninum_genome_assembly,_chromosome:_2	AUGUSTUS	stop_codon	89861199	89861201	.	-	0	ID=g7799.t1.stop1;Parent=g7799.t1;
OZ004726.1_Dexiosoma_caninum_genome_assembly,_chromosome:_2	AUGUSTUS	CDS	89861199	89862654	1	-	1	ID=g7799.t1.CDS1;Parent=g7799.t1;
OZ004726.1_Dexiosoma_caninum_genome_assembly,_chromosome:_2	AUGUSTUS	exon	89861199	89862654	.	-	.	ID=g7799.t1.exon1;Parent=g7799.t1;
OZ004726.1_Dexiosoma_caninum_genome_assembly,_chromosome:_2	AUGUSTUS	intron	89862655	89865446	1	-	.	ID=g7799.t1.intron1;Parent=g7799.t1;
OZ004726.1_Dexiosoma_caninum_genome_assembly,_chromosome:_2	AUGUSTUS	CDS	89865447	89866199	1	-	1	ID=g7799.t1.CDS2;Parent=g7799.t1;
OZ004726.1_Dexiosoma_caninum_genome_assembly,_chromosome:_2	AUGUSTUS	exon	89865447	89866199	.	-	.	ID=g7799.t1.exon2;Parent=g7799.t1;
OZ004726.1_Dexiosoma_caninum_genome_assembly,_chromosome:_2	AUGUSTUS	intron	89866200	89866984	1	-	.	ID=g7799.t1.intron2;Parent=g7799.t1;
OZ004726.1_Dexiosoma_caninum_genome_assembly,_chromosome:_2	AUGUSTUS	CDS	89866985	89867081	1	-	2	ID=g7799.t1.CDS3;Parent=g7799.t1;
OZ004726.1_Dexiosoma_caninum_genome_assembly,_chromosome:_2	AUGUSTUS	exon	89866985	89867081	.	-	.	ID=g7799.t1.exon3;Parent=g7799.t1;
OZ004726.1_Dexiosoma_caninum_genome_assembly,_chromosome:_2	AUGUSTUS	intron	89867082	89867153	1	-	.	ID=g7799.t1.intron3;Parent=g7799.t1;
OZ004726.1_Dexiosoma_caninum_genome_assembly,_chromosome:_2	AUGUSTUS	CDS	89867154	89867337	1	-	0	ID=g7799.t1.CDS4;Parent=g7799.t1;
OZ004726.1_Dexiosoma_caninum_genome_assembly,_chromosome:_2	AUGUSTUS	exon	89867154	89867337	.	-	.	ID=g7799.t1.exon4;Parent=g7799.t1;
OZ004726.1_Dexiosoma_caninum_genome_assembly,_chromosome:_2	AUGUSTUS	start_codon	89867335	89867337	.	-	0	ID=g7799.t1.start1;Parent=g7799.t1;
OZ004726.1_Dexiosoma_caninum_genome_assembly,_chromosome:_2	GeneMark.hmm3	mRNA	89861199	89867346	.	-	.	ID=g7799.t2;Parent=g7799;
OZ004726.1_Dexiosoma_caninum_genome_assembly,_chromosome:_2	GeneMark.hmm3	stop_codon	89861199	89861201	.	-	0	ID=g7799.t2.stop1;Parent=g7799.t2;
OZ004726.1_Dexiosoma_caninum_genome_assembly,_chromosome:_2	GeneMark.hmm3	CDS	89861199	89862654	.	-	1	ID=g7799.t2.CDS1;Parent=g7799.t2;
OZ004726.1_Dexiosoma_caninum_genome_assembly,_chromosome:_2	GeneMark.hmm3	exon	89861199	89862654	0	-	.	ID=g7799.t2.exon1;Parent=g7799.t2;
OZ004726.1_Dexiosoma_caninum_genome_assembly,_chromosome:_2	GeneMark.hmm3	intron	89862655	89865446	.	-	1	ID=g7799.t2.intron1;Parent=g7799.t2;
OZ004726.1_Dexiosoma_caninum_genome_assembly,_chromosome:_2	GeneMark.hmm3	CDS	89865447	89866199	.	-	1	ID=g7799.t2.CDS2;Parent=g7799.t2;
OZ004726.1_Dexiosoma_caninum_genome_assembly,_chromosome:_2	GeneMark.hmm3	exon	89865447	89866199	0	-	.	ID=g7799.t2.exon2;Parent=g7799.t2;
OZ004726.1_Dexiosoma_caninum_genome_assembly,_chromosome:_2	GeneMark.hmm3	intron	89866200	89866984	.	-	2	ID=g7799.t2.intron2;Parent=g7799.t2;
OZ004726.1_Dexiosoma_caninum_genome_assembly,_chromosome:_2	GeneMark.hmm3	CDS	89866985	89867081	.	-	2	ID=g7799.t2.CDS3;Parent=g7799.t2;
OZ004726.1_Dexiosoma_caninum_genome_assembly,_chromosome:_2	GeneMark.hmm3	exon	89866985	89867081	0	-	.	ID=g7799.t2.exon3;Parent=g7799.t2;
OZ004726.1_Dexiosoma_caninum_genome_assembly,_chromosome:_2	GeneMark.hmm3	intron	89867082	89867153	.	-	0	ID=g7799.t2.intron3;Parent=g7799.t2;
OZ004726.1_Dexiosoma_caninum_genome_assembly,_chromosome:_2	GeneMark.hmm3	CDS	89867154	89867346	.	-	0	ID=g7799.t2.CDS4;Parent=g7799.t2;
OZ004726.1_Dexiosoma_caninum_genome_assembly,_chromosome:_2	GeneMark.hmm3	exon	89867154	89867346	0	-	.	ID=g7799.t2.exon4;Parent=g7799.t2;
OZ004726.1_Dexiosoma_caninum_genome_assembly,_chromosome:_2	GeneMark.hmm3	start_codon	89867344	89867346	.	-	0	ID=g7799.t2.start1;Parent=g7799.t2;
OZ004726.1_Dexiosoma_caninum_genome_assembly,_chromosome:_2	AUGUSTUS	gene	89870050	89873023	.	+	.	ID=g7800;
OZ004726.1_Dexiosoma_caninum_genome_assembly,_chromosome:_2	AUGUSTUS	mRNA	89870050	89873023	1	+	.	ID=g7800.t1;Parent=g7800;
OZ004726.1_Dexiosoma_caninum_genome_assembly,_chromosome:_2	AUGUSTUS	start_codon	89870050	89870052	.	+	0	ID=g7800.t1.start1;Parent=g7800.t1;
OZ004726.1_Dexiosoma_caninum_genome_assembly,_chromosome:_2	AUGUSTUS	CDS	89870050	89870191	1	+	0	ID=g7800.t1.CDS1;Parent=g7800.t1;
OZ004726.1_Dexiosoma_caninum_genome_assembly,_chromosome:_2	AUGUSTUS	exon	89870050	89870191	.	+	.	ID=g7800.t1.exon1;Parent=g7800.t1;
OZ004726.1_Dexiosoma_caninum_genome_assembly,_chromosome:_2	AUGUSTUS	intron	89870192	89870245	1	+	.	ID=g7800.t1.intron1;Parent=g7800.t1;
OZ004726.1_Dexiosoma_caninum_genome_assembly,_chromosome:_2	AUGUSTUS	CDS	89870246	89872258	1	+	2	ID=g7800.t1.CDS2;Parent=g7800.t1;
OZ004726.1_Dexiosoma_caninum_genome_assembly,_chromosome:_2	AUGUSTUS	exon	89870246	89872258	.	+	.	ID=g7800.t1.exon2;Parent=g7800.t1;
OZ004726.1_Dexiosoma_caninum_genome_assembly,_chromosome:_2	AUGUSTUS	intron	89872259	89872338	1	+	.	ID=g7800.t1.intron2;Parent=g7800.t1;
OZ004726.1_Dexiosoma_caninum_genome_assembly,_chromosome:_2	AUGUSTUS	CDS	89872339	89872505	1	+	2	ID=g7800.t1.CDS3;Parent=g7800.t1;
OZ004726.1_Dexiosoma_caninum_genome_assembly,_chromosome:_2	AUGUSTUS	exon	89872339	89872505	.	+	.	ID=g7800.t1.exon3;Parent=g7800.t1;
OZ004726.1_Dexiosoma_caninum_genome_assembly,_chromosome:_2	AUGUSTUS	intron	89872506	89872573	1	+	.	ID=g7800.t1.intron3;Parent=g7800.t1;
OZ004726.1_Dexiosoma_caninum_genome_assembly,_chromosome:_2	AUGUSTUS	CDS	89872574	89873023	1	+	0	ID=g7800.t1.CDS4;Parent=g7800.t1;
OZ004726.1_Dexiosoma_caninum_genome_assembly,_chromosome:_2	AUGUSTUS	exon	89872574	89873023	.	+	.	ID=g7800.t1.exon4;Parent=g7800.t1;
OZ004726.1_Dexiosoma_caninum_genome_assembly,_chromosome:_2	AUGUSTUS	stop_codon	89873021	89873023	.	+	0	ID=g7800.t1.stop1;Parent=g7800.t1;
OZ004726.1_Dexiosoma_caninum_genome_assembly,_chromosome:_2	AUGUSTUS	gene	89874597	89884546	.	+	.	ID=g7801;
OZ004726.1_Dexiosoma_caninum_genome_assembly,_chromosome:_2	AUGUSTUS	mRNA	89874597	89884546	1	+	.	ID=g7801.t1;Parent=g7801;
OZ004726.1_Dexiosoma_caninum_genome_assembly,_chromosome:_2	AUGUSTUS	start_codon	89874597	89874599	.	+	0	ID=g7801.t1.start1;Parent=g7801.t1;
OZ004726.1_Dexiosoma_caninum_genome_assembly,_chromosome:_2	AUGUSTUS	CDS	89874597	89874666	1	+	0	ID=g7801.t1.CDS1;Parent=g7801.t1;
OZ004726.1_Dexiosoma_caninum_genome_assembly,_chromosome:_2	AUGUSTUS	exon	89874597	89874666	.	+	.	ID=g7801.t1.exon1;Parent=g7801.t1;
OZ004726.1_Dexiosoma_caninum_genome_assembly,_chromosome:_2	AUGUSTUS	intron	89874667	89882163	1	+	.	ID=g7801.t1.intron1;Parent=g7801.t1;
OZ004726.1_Dexiosoma_caninum_genome_assembly,_chromosome:_2	AUGUSTUS	CDS	89882164	89882316	1	+	2	ID=g7801.t1.CDS2;Parent=g7801.t1;
OZ004726.1_Dexiosoma_caninum_genome_assembly,_chromosome:_2	AUGUSTUS	exon	89882164	89882316	.	+	.	ID=g7801.t1.exon2;Parent=g7801.t1;
OZ004726.1_Dexiosoma_caninum_genome_assembly,_chromosome:_2	AUGUSTUS	intron	89882317	89882395	1	+	.	ID=g7801.t1.intron2;Parent=g7801.t1;
OZ004726.1_Dexiosoma_caninum_genome_assembly,_chromosome:_2	AUGUSTUS	CDS	89882396	89882511	1	+	2	ID=g7801.t1.CDS3;Parent=g7801.t1;
OZ004726.1_Dexiosoma_caninum_genome_assembly,_chromosome:_2	AUGUSTUS	exon	89882396	89882511	.	+	.	ID=g7801.t1.exon3;Parent=g7801.t1;
OZ004726.1_Dexiosoma_caninum_genome_assembly,_chromosome:_2	AUGUSTUS	intron	89882512	89882582	1	+	.	ID=g7801.t1.intron3;Parent=g7801.t1;
OZ004726.1_Dexiosoma_caninum_genome_assembly,_chromosome:_2	AUGUSTUS	CDS	89882583	89882732	1	+	0	ID=g7801.t1.CDS4;Parent=g7801.t1;
OZ004726.1_Dexiosoma_caninum_genome_assembly,_chromosome:_2	AUGUSTUS	exon	89882583	89882732	.	+	.	ID=g7801.t1.exon4;Parent=g7801.t1;
OZ004726.1_Dexiosoma_caninum_genome_assembly,_chromosome:_2	AUGUSTUS	intron	89882733	89883803	1	+	.	ID=g7801.t1.intron4;Parent=g7801.t1;
OZ004726.1_Dexiosoma_caninum_genome_assembly,_chromosome:_2	AUGUSTUS	CDS	89883804	89883908	1	+	0	ID=g7801.t1.CDS5;Parent=g7801.t1;
OZ004726.1_Dexiosoma_caninum_genome_assembly,_chromosome:_2	AUGUSTUS	exon	89883804	89883908	.	+	.	ID=g7801.t1.exon5;Parent=g7801.t1;
OZ004726.1_Dexiosoma_caninum_genome_assembly,_chromosome:_2	AUGUSTUS	intron	89883909	89884390	1	+	.	ID=g7801.t1.intron5;Parent=g7801.t1;
OZ004726.1_Dexiosoma_caninum_genome_assembly,_chromosome:_2	AUGUSTUS	CDS	89884391	89884546	1	+	0	ID=g7801.t1.CDS6;Parent=g7801.t1;
OZ004726.1_Dexiosoma_caninum_genome_assembly,_chromosome:_2	AUGUSTUS	exon	89884391	89884546	.	+	.	ID=g7801.t1.exon6;Parent=g7801.t1;
OZ004726.1_Dexiosoma_caninum_genome_assembly,_chromosome:_2	AUGUSTUS	stop_codon	89884544	89884546	.	+	0	ID=g7801.t1.stop1;Parent=g7801.t1;
OZ004726.1_Dexiosoma_caninum_genome_assembly,_chromosome:_2	AUGUSTUS	gene	89888507	89896186	.	+	.	ID=g7802;
OZ004726.1_Dexiosoma_caninum_genome_assembly,_chromosome:_2	AUGUSTUS	mRNA	89888507	89896186	1	+	.	ID=g7802.t1;Parent=g7802;
OZ004726.1_Dexiosoma_caninum_genome_assembly,_chromosome:_2	AUGUSTUS	start_codon	89888507	89888509	.	+	0	ID=g7802.t1.start1;Parent=g7802.t1;
OZ004726.1_Dexiosoma_caninum_genome_assembly,_chromosome:_2	AUGUSTUS	CDS	89888507	89888656	1	+	0	ID=g7802.t1.CDS1;Parent=g7802.t1;
OZ004726.1_Dexiosoma_caninum_genome_assembly,_chromosome:_2	AUGUSTUS	exon	89888507	89888656	.	+	.	ID=g7802.t1.exon1;Parent=g7802.t1;
OZ004726.1_Dexiosoma_caninum_genome_assembly,_chromosome:_2	AUGUSTUS	intron	89888657	89888808	1	+	.	ID=g7802.t1.intron1;Parent=g7802.t1;
OZ004726.1_Dexiosoma_caninum_genome_assembly,_chromosome:_2	AUGUSTUS	CDS	89888809	89889021	1	+	0	ID=g7802.t1.CDS2;Parent=g7802.t1;
OZ004726.1_Dexiosoma_caninum_genome_assembly,_chromosome:_2	AUGUSTUS	exon	89888809	89889021	.	+	.	ID=g7802.t1.exon2;Parent=g7802.t1;
OZ004726.1_Dexiosoma_caninum_genome_assembly,_chromosome:_2	AUGUSTUS	intron	89889022	89891702	1	+	.	ID=g7802.t1.intron2;Parent=g7802.t1;
OZ004726.1_Dexiosoma_caninum_genome_assembly,_chromosome:_2	AUGUSTUS	CDS	89891703	89891881	1	+	0	ID=g7802.t1.CDS3;Parent=g7802.t1;
OZ004726.1_Dexiosoma_caninum_genome_assembly,_chromosome:_2	AUGUSTUS	exon	89891703	89891881	.	+	.	ID=g7802.t1.exon3;Parent=g7802.t1;
OZ004726.1_Dexiosoma_caninum_genome_assembly,_chromosome:_2	AUGUSTUS	intron	89891882	89893906	1	+	.	ID=g7802.t1.intron3;Parent=g7802.t1;
OZ004726.1_Dexiosoma_caninum_genome_assembly,_chromosome:_2	AUGUSTUS	CDS	89893907	89893949	1	+	1	ID=g7802.t1.CDS4;Parent=g7802.t1;
OZ004726.1_Dexiosoma_caninum_genome_assembly,_chromosome:_2	AUGUSTUS	exon	89893907	89893949	.	+	.	ID=g7802.t1.exon4;Parent=g7802.t1;
OZ004726.1_Dexiosoma_caninum_genome_assembly,_chromosome:_2	AUGUSTUS	intron	89893950	89894012	1	+	.	ID=g7802.t1.intron4;Parent=g7802.t1;
OZ004726.1_Dexiosoma_caninum_genome_assembly,_chromosome:_2	AUGUSTUS	CDS	89894013	89894138	1	+	0	ID=g7802.t1.CDS5;Parent=g7802.t1;
OZ004726.1_Dexiosoma_caninum_genome_assembly,_chromosome:_2	AUGUSTUS	exon	89894013	89894138	.	+	.	ID=g7802.t1.exon5;Parent=g7802.t1;
OZ004726.1_Dexiosoma_caninum_genome_assembly,_chromosome:_2	AUGUSTUS	intron	89894139	89895288	1	+	.	ID=g7802.t1.intron5;Parent=g7802.t1;
OZ004726.1_Dexiosoma_caninum_genome_assembly,_chromosome:_2	AUGUSTUS	CDS	89895289	89895401	1	+	0	ID=g7802.t1.CDS6;Parent=g7802.t1;
OZ004726.1_Dexiosoma_caninum_genome_assembly,_chromosome:_2	AUGUSTUS	exon	89895289	89895401	.	+	.	ID=g7802.t1.exon6;Parent=g7802.t1;
OZ004726.1_Dexiosoma_caninum_genome_assembly,_chromosome:_2	AUGUSTUS	intron	89895402	89895460	1	+	.	ID=g7802.t1.intron6;Parent=g7802.t1;
OZ004726.1_Dexiosoma_caninum_genome_assembly,_chromosome:_2	AUGUSTUS	CDS	89895461	89895845	1	+	1	ID=g7802.t1.CDS7;Parent=g7802.t1;
OZ004726.1_Dexiosoma_caninum_genome_assembly,_chromosome:_2	AUGUSTUS	exon	89895461	89895845	.	+	.	ID=g7802.t1.exon7;Parent=g7802.t1;
OZ004726.1_Dexiosoma_caninum_genome_assembly,_chromosome:_2	AUGUSTUS	intron	89895846	89895907	1	+	.	ID=g7802.t1.intron7;Parent=g7802.t1;
OZ004726.1_Dexiosoma_caninum_genome_assembly,_chromosome:_2	AUGUSTUS	CDS	89895908	89896186	1	+	0	ID=g7802.t1.CDS8;Parent=g7802.t1;
OZ004726.1_Dexiosoma_caninum_genome_assembly,_chromosome:_2	AUGUSTUS	exon	89895908	89896186	.	+	.	ID=g7802.t1.exon8;Parent=g7802.t1;
OZ004726.1_Dexiosoma_caninum_genome_assembly,_chromosome:_2	AUGUSTUS	stop_codon	89896184	89896186	.	+	0	ID=g7802.t1.stop1;Parent=g7802.t1;
OZ004726.1_Dexiosoma_caninum_genome_assembly,_chromosome:_2	AUGUSTUS	mRNA	89888507	89896186	0.52	+	.	ID=g7802.t2;Parent=g7802;
OZ004726.1_Dexiosoma_caninum_genome_assembly,_chromosome:_2	AUGUSTUS	start_codon	89888507	89888509	.	+	0	ID=g7802.t2.start1;Parent=g7802.t2;
OZ004726.1_Dexiosoma_caninum_genome_assembly,_chromosome:_2	AUGUSTUS	CDS	89888507	89888656	1	+	0	ID=g7802.t2.CDS1;Parent=g7802.t2;
OZ004726.1_Dexiosoma_caninum_genome_assembly,_chromosome:_2	AUGUSTUS	exon	89888507	89888656	.	+	.	ID=g7802.t2.exon1;Parent=g7802.t2;
OZ004726.1_Dexiosoma_caninum_genome_assembly,_chromosome:_2	AUGUSTUS	intron	89888657	89888808	1	+	.	ID=g7802.t2.intron1;Parent=g7802.t2;
OZ004726.1_Dexiosoma_caninum_genome_assembly,_chromosome:_2	AUGUSTUS	CDS	89888809	89889021	1	+	0	ID=g7802.t2.CDS2;Parent=g7802.t2;
OZ004726.1_Dexiosoma_caninum_genome_assembly,_chromosome:_2	AUGUSTUS	exon	89888809	89889021	.	+	.	ID=g7802.t2.exon2;Parent=g7802.t2;
OZ004726.1_Dexiosoma_caninum_genome_assembly,_chromosome:_2	AUGUSTUS	intron	89889022	89891702	1	+	.	ID=g7802.t2.intron2;Parent=g7802.t2;
OZ004726.1_Dexiosoma_caninum_genome_assembly,_chromosome:_2	AUGUSTUS	CDS	89891703	89891816	0.52	+	0	ID=g7802.t2.CDS3;Parent=g7802.t2;
OZ004726.1_Dexiosoma_caninum_genome_assembly,_chromosome:_2	AUGUSTUS	exon	89891703	89891816	.	+	.	ID=g7802.t2.exon3;Parent=g7802.t2;
OZ004726.1_Dexiosoma_caninum_genome_assembly,_chromosome:_2	AUGUSTUS	intron	89891817	89893479	0.52	+	.	ID=g7802.t2.intron3;Parent=g7802.t2;
OZ004726.1_Dexiosoma_caninum_genome_assembly,_chromosome:_2	AUGUSTUS	CDS	89893480	89893613	0.56	+	0	ID=g7802.t2.CDS4;Parent=g7802.t2;
OZ004726.1_Dexiosoma_caninum_genome_assembly,_chromosome:_2	AUGUSTUS	exon	89893480	89893613	.	+	.	ID=g7802.t2.exon4;Parent=g7802.t2;
OZ004726.1_Dexiosoma_caninum_genome_assembly,_chromosome:_2	AUGUSTUS	intron	89893614	89893906	1	+	.	ID=g7802.t2.intron4;Parent=g7802.t2;
OZ004726.1_Dexiosoma_caninum_genome_assembly,_chromosome:_2	AUGUSTUS	CDS	89893907	89893949	1	+	1	ID=g7802.t2.CDS5;Parent=g7802.t2;
OZ004726.1_Dexiosoma_caninum_genome_assembly,_chromosome:_2	AUGUSTUS	exon	89893907	89893949	.	+	.	ID=g7802.t2.exon5;Parent=g7802.t2;
OZ004726.1_Dexiosoma_caninum_genome_assembly,_chromosome:_2	AUGUSTUS	intron	89893950	89894012	1	+	.	ID=g7802.t2.intron5;Parent=g7802.t2;
OZ004726.1_Dexiosoma_caninum_genome_assembly,_chromosome:_2	AUGUSTUS	CDS	89894013	89894138	1	+	0	ID=g7802.t2.CDS6;Parent=g7802.t2;
OZ004726.1_Dexiosoma_caninum_genome_assembly,_chromosome:_2	AUGUSTUS	exon	89894013	89894138	.	+	.	ID=g7802.t2.exon6;Parent=g7802.t2;
OZ004726.1_Dexiosoma_caninum_genome_assembly,_chromosome:_2	AUGUSTUS	intron	89894139	89895288	1	+	.	ID=g7802.t2.intron6;Parent=g7802.t2;
OZ004726.1_Dexiosoma_caninum_genome_assembly,_chromosome:_2	AUGUSTUS	CDS	89895289	89895401	1	+	0	ID=g7802.t2.CDS7;Parent=g7802.t2;
OZ004726.1_Dexiosoma_caninum_genome_assembly,_chromosome:_2	AUGUSTUS	exon	89895289	89895401	.	+	.	ID=g7802.t2.exon7;Parent=g7802.t2;
OZ004726.1_Dexiosoma_caninum_genome_assembly,_chromosome:_2	AUGUSTUS	intron	89895402	89895460	1	+	.	ID=g7802.t2.intron7;Parent=g7802.t2;
OZ004726.1_Dexiosoma_caninum_genome_assembly,_chromosome:_2	AUGUSTUS	CDS	89895461	89895845	1	+	1	ID=g7802.t2.CDS8;Parent=g7802.t2;
OZ004726.1_Dexiosoma_caninum_genome_assembly,_chromosome:_2	AUGUSTUS	exon	89895461	89895845	.	+	.	ID=g7802.t2.exon8;Parent=g7802.t2;
OZ004726.1_Dexiosoma_caninum_genome_assembly,_chromosome:_2	AUGUSTUS	intron	89895846	89895907	1	+	.	ID=g7802.t2.intron8;Parent=g7802.t2;
OZ004726.1_Dexiosoma_caninum_genome_assembly,_chromosome:_2	AUGUSTUS	CDS	89895908	89896186	1	+	0	ID=g7802.t2.CDS9;Parent=g7802.t2;
OZ004726.1_Dexiosoma_caninum_genome_assembly,_chromosome:_2	AUGUSTUS	exon	89895908	89896186	.	+	.	ID=g7802.t2.exon9;Parent=g7802.t2;
OZ004726.1_Dexiosoma_caninum_genome_assembly,_chromosome:_2	AUGUSTUS	stop_codon	89896184	89896186	.	+	0	ID=g7802.t2.stop1;Parent=g7802.t2;
OZ004726.1_Dexiosoma_caninum_genome_assembly,_chromosome:_2	AUGUSTUS	gene	89896485	89900802	.	-	.	ID=g7803;
OZ004726.1_Dexiosoma_caninum_genome_assembly,_chromosome:_2	AUGUSTUS	mRNA	89896485	89900802	1	-	.	ID=g7803.t1;Parent=g7803;
OZ004726.1_Dexiosoma_caninum_genome_assembly,_chromosome:_2	AUGUSTUS	stop_codon	89896485	89896487	.	-	0	ID=g7803.t1.stop1;Parent=g7803.t1;
OZ004726.1_Dexiosoma_caninum_genome_assembly,_chromosome:_2	AUGUSTUS	CDS	89896485	89896658	1	-	0	ID=g7803.t1.CDS1;Parent=g7803.t1;
OZ004726.1_Dexiosoma_caninum_genome_assembly,_chromosome:_2	AUGUSTUS	exon	89896485	89896658	.	-	.	ID=g7803.t1.exon1;Parent=g7803.t1;
OZ004726.1_Dexiosoma_caninum_genome_assembly,_chromosome:_2	AUGUSTUS	intron	89896659	89896717	1	-	.	ID=g7803.t1.intron1;Parent=g7803.t1;
OZ004726.1_Dexiosoma_caninum_genome_assembly,_chromosome:_2	AUGUSTUS	CDS	89896718	89896791	1	-	2	ID=g7803.t1.CDS2;Parent=g7803.t1;
OZ004726.1_Dexiosoma_caninum_genome_assembly,_chromosome:_2	AUGUSTUS	exon	89896718	89896791	.	-	.	ID=g7803.t1.exon2;Parent=g7803.t1;
OZ004726.1_Dexiosoma_caninum_genome_assembly,_chromosome:_2	AUGUSTUS	intron	89896792	89896865	1	-	.	ID=g7803.t1.intron2;Parent=g7803.t1;
OZ004726.1_Dexiosoma_caninum_genome_assembly,_chromosome:_2	AUGUSTUS	CDS	89896866	89897115	1	-	0	ID=g7803.t1.CDS3;Parent=g7803.t1;
OZ004726.1_Dexiosoma_caninum_genome_assembly,_chromosome:_2	AUGUSTUS	exon	89896866	89897115	.	-	.	ID=g7803.t1.exon3;Parent=g7803.t1;
OZ004726.1_Dexiosoma_caninum_genome_assembly,_chromosome:_2	AUGUSTUS	intron	89897116	89897176	1	-	.	ID=g7803.t1.intron3;Parent=g7803.t1;
OZ004726.1_Dexiosoma_caninum_genome_assembly,_chromosome:_2	AUGUSTUS	CDS	89897177	89897396	1	-	1	ID=g7803.t1.CDS4;Parent=g7803.t1;
OZ004726.1_Dexiosoma_caninum_genome_assembly,_chromosome:_2	AUGUSTUS	exon	89897177	89897396	.	-	.	ID=g7803.t1.exon4;Parent=g7803.t1;
OZ004726.1_Dexiosoma_caninum_genome_assembly,_chromosome:_2	AUGUSTUS	intron	89897397	89897451	1	-	.	ID=g7803.t1.intron4;Parent=g7803.t1;
OZ004726.1_Dexiosoma_caninum_genome_assembly,_chromosome:_2	AUGUSTUS	CDS	89897452	89897957	1	-	0	ID=g7803.t1.CDS5;Parent=g7803.t1;
OZ004726.1_Dexiosoma_caninum_genome_assembly,_chromosome:_2	AUGUSTUS	exon	89897452	89897957	.	-	.	ID=g7803.t1.exon5;Parent=g7803.t1;
OZ004726.1_Dexiosoma_caninum_genome_assembly,_chromosome:_2	AUGUSTUS	intron	89897958	89900296	1	-	.	ID=g7803.t1.intron5;Parent=g7803.t1;
OZ004726.1_Dexiosoma_caninum_genome_assembly,_chromosome:_2	AUGUSTUS	CDS	89900297	89900432	1	-	1	ID=g7803.t1.CDS6;Parent=g7803.t1;
OZ004726.1_Dexiosoma_caninum_genome_assembly,_chromosome:_2	AUGUSTUS	exon	89900297	89900432	.	-	.	ID=g7803.t1.exon6;Parent=g7803.t1;
OZ004726.1_Dexiosoma_caninum_genome_assembly,_chromosome:_2	AUGUSTUS	intron	89900433	89900515	1	-	.	ID=g7803.t1.intron6;Parent=g7803.t1;
OZ004726.1_Dexiosoma_caninum_genome_assembly,_chromosome:_2	AUGUSTUS	CDS	89900516	89900631	1	-	0	ID=g7803.t1.CDS7;Parent=g7803.t1;
OZ004726.1_Dexiosoma_caninum_genome_assembly,_chromosome:_2	AUGUSTUS	exon	89900516	89900631	.	-	.	ID=g7803.t1.exon7;Parent=g7803.t1;
OZ004726.1_Dexiosoma_caninum_genome_assembly,_chromosome:_2	AUGUSTUS	intron	89900632	89900703	1	-	.	ID=g7803.t1.intron7;Parent=g7803.t1;
OZ004726.1_Dexiosoma_caninum_genome_assembly,_chromosome:_2	AUGUSTUS	CDS	89900704	89900802	1	-	0	ID=g7803.t1.CDS8;Parent=g7803.t1;
OZ004726.1_Dexiosoma_caninum_genome_assembly,_chromosome:_2	AUGUSTUS	exon	89900704	89900802	.	-	.	ID=g7803.t1.exon8;Parent=g7803.t1;
OZ004726.1_Dexiosoma_caninum_genome_assembly,_chromosome:_2	AUGUSTUS	start_codon	89900800	89900802	.	-	0	ID=g7803.t1.start1;Parent=g7803.t1;
OZ004726.1_Dexiosoma_caninum_genome_assembly,_chromosome:_2	AUGUSTUS	gene	89902512	89905082	.	-	.	ID=g7804;
OZ004726.1_Dexiosoma_caninum_genome_assembly,_chromosome:_2	AUGUSTUS	mRNA	89902512	89905082	1	-	.	ID=g7804.t1;Parent=g7804;
OZ004726.1_Dexiosoma_caninum_genome_assembly,_chromosome:_2	AUGUSTUS	stop_codon	89902512	89902514	.	-	0	ID=g7804.t1.stop1;Parent=g7804.t1;
OZ004726.1_Dexiosoma_caninum_genome_assembly,_chromosome:_2	AUGUSTUS	CDS	89902512	89902682	1	-	0	ID=g7804.t1.CDS1;Parent=g7804.t1;
OZ004726.1_Dexiosoma_caninum_genome_assembly,_chromosome:_2	AUGUSTUS	exon	89902512	89902682	.	-	.	ID=g7804.t1.exon1;Parent=g7804.t1;
OZ004726.1_Dexiosoma_caninum_genome_assembly,_chromosome:_2	AUGUSTUS	intron	89902683	89902738	1	-	.	ID=g7804.t1.intron1;Parent=g7804.t1;
OZ004726.1_Dexiosoma_caninum_genome_assembly,_chromosome:_2	AUGUSTUS	CDS	89902739	89902812	1	-	2	ID=g7804.t1.CDS2;Parent=g7804.t1;
OZ004726.1_Dexiosoma_caninum_genome_assembly,_chromosome:_2	AUGUSTUS	exon	89902739	89902812	.	-	.	ID=g7804.t1.exon2;Parent=g7804.t1;
OZ004726.1_Dexiosoma_caninum_genome_assembly,_chromosome:_2	AUGUSTUS	intron	89902813	89902872	1	-	.	ID=g7804.t1.intron2;Parent=g7804.t1;
OZ004726.1_Dexiosoma_caninum_genome_assembly,_chromosome:_2	AUGUSTUS	CDS	89902873	89903122	1	-	0	ID=g7804.t1.CDS3;Parent=g7804.t1;
OZ004726.1_Dexiosoma_caninum_genome_assembly,_chromosome:_2	AUGUSTUS	exon	89902873	89903122	.	-	.	ID=g7804.t1.exon3;Parent=g7804.t1;
OZ004726.1_Dexiosoma_caninum_genome_assembly,_chromosome:_2	AUGUSTUS	intron	89903123	89903177	1	-	.	ID=g7804.t1.intron3;Parent=g7804.t1;
OZ004726.1_Dexiosoma_caninum_genome_assembly,_chromosome:_2	AUGUSTUS	CDS	89903178	89903397	1	-	1	ID=g7804.t1.CDS4;Parent=g7804.t1;
OZ004726.1_Dexiosoma_caninum_genome_assembly,_chromosome:_2	AUGUSTUS	exon	89903178	89903397	.	-	.	ID=g7804.t1.exon4;Parent=g7804.t1;
OZ004726.1_Dexiosoma_caninum_genome_assembly,_chromosome:_2	AUGUSTUS	intron	89903398	89903452	1	-	.	ID=g7804.t1.intron4;Parent=g7804.t1;
OZ004726.1_Dexiosoma_caninum_genome_assembly,_chromosome:_2	AUGUSTUS	CDS	89903453	89903958	1	-	0	ID=g7804.t1.CDS5;Parent=g7804.t1;
OZ004726.1_Dexiosoma_caninum_genome_assembly,_chromosome:_2	AUGUSTUS	exon	89903453	89903958	.	-	.	ID=g7804.t1.exon5;Parent=g7804.t1;
OZ004726.1_Dexiosoma_caninum_genome_assembly,_chromosome:_2	AUGUSTUS	intron	89903959	89904595	1	-	.	ID=g7804.t1.intron5;Parent=g7804.t1;
OZ004726.1_Dexiosoma_caninum_genome_assembly,_chromosome:_2	AUGUSTUS	CDS	89904596	89904731	1	-	1	ID=g7804.t1.CDS6;Parent=g7804.t1;
OZ004726.1_Dexiosoma_caninum_genome_assembly,_chromosome:_2	AUGUSTUS	exon	89904596	89904731	.	-	.	ID=g7804.t1.exon6;Parent=g7804.t1;
OZ004726.1_Dexiosoma_caninum_genome_assembly,_chromosome:_2	AUGUSTUS	intron	89904732	89904792	1	-	.	ID=g7804.t1.intron6;Parent=g7804.t1;
OZ004726.1_Dexiosoma_caninum_genome_assembly,_chromosome:_2	AUGUSTUS	CDS	89904793	89904908	1	-	0	ID=g7804.t1.CDS7;Parent=g7804.t1;
OZ004726.1_Dexiosoma_caninum_genome_assembly,_chromosome:_2	AUGUSTUS	exon	89904793	89904908	.	-	.	ID=g7804.t1.exon7;Parent=g7804.t1;
OZ004726.1_Dexiosoma_caninum_genome_assembly,_chromosome:_2	AUGUSTUS	intron	89904909	89904980	1	-	.	ID=g7804.t1.intron7;Parent=g7804.t1;
OZ004726.1_Dexiosoma_caninum_genome_assembly,_chromosome:_2	AUGUSTUS	CDS	89904981	89905082	1	-	0	ID=g7804.t1.CDS8;Parent=g7804.t1;
OZ004726.1_Dexiosoma_caninum_genome_assembly,_chromosome:_2	AUGUSTUS	exon	89904981	89905082	.	-	.	ID=g7804.t1.exon8;Parent=g7804.t1;
OZ004726.1_Dexiosoma_caninum_genome_assembly,_chromosome:_2	AUGUSTUS	start_codon	89905080	89905082	.	-	0	ID=g7804.t1.start1;Parent=g7804.t1;
OZ004726.1_Dexiosoma_caninum_genome_assembly,_chromosome:_2	AUGUSTUS	gene	89906912	89909179	.	-	.	ID=g7805;
OZ004726.1_Dexiosoma_caninum_genome_assembly,_chromosome:_2	AUGUSTUS	mRNA	89906912	89909179	1	-	.	ID=g7805.t1;Parent=g7805;
OZ004726.1_Dexiosoma_caninum_genome_assembly,_chromosome:_2	AUGUSTUS	stop_codon	89906912	89906914	.	-	0	ID=g7805.t1.stop1;Parent=g7805.t1;
OZ004726.1_Dexiosoma_caninum_genome_assembly,_chromosome:_2	AUGUSTUS	CDS	89906912	89907083	1	-	1	ID=g7805.t1.CDS1;Parent=g7805.t1;
OZ004726.1_Dexiosoma_caninum_genome_assembly,_chromosome:_2	AUGUSTUS	exon	89906912	89907083	.	-	.	ID=g7805.t1.exon1;Parent=g7805.t1;
OZ004726.1_Dexiosoma_caninum_genome_assembly,_chromosome:_2	AUGUSTUS	intron	89907084	89907369	1	-	.	ID=g7805.t1.intron1;Parent=g7805.t1;
OZ004726.1_Dexiosoma_caninum_genome_assembly,_chromosome:_2	AUGUSTUS	CDS	89907370	89907595	1	-	2	ID=g7805.t1.CDS2;Parent=g7805.t1;
OZ004726.1_Dexiosoma_caninum_genome_assembly,_chromosome:_2	AUGUSTUS	exon	89907370	89907595	.	-	.	ID=g7805.t1.exon2;Parent=g7805.t1;
OZ004726.1_Dexiosoma_caninum_genome_assembly,_chromosome:_2	AUGUSTUS	intron	89907596	89909130	1	-	.	ID=g7805.t1.intron2;Parent=g7805.t1;
OZ004726.1_Dexiosoma_caninum_genome_assembly,_chromosome:_2	AUGUSTUS	CDS	89909131	89909179	1	-	0	ID=g7805.t1.CDS3;Parent=g7805.t1;
OZ004726.1_Dexiosoma_caninum_genome_assembly,_chromosome:_2	AUGUSTUS	exon	89909131	89909179	.	-	.	ID=g7805.t1.exon3;Parent=g7805.t1;
OZ004726.1_Dexiosoma_caninum_genome_assembly,_chromosome:_2	AUGUSTUS	start_codon	89909177	89909179	.	-	0	ID=g7805.t1.start1;Parent=g7805.t1;
OZ004726.1_Dexiosoma_caninum_genome_assembly,_chromosome:_2	AUGUSTUS	gene	89910778	89912461	.	+	.	ID=g7806;
OZ004726.1_Dexiosoma_caninum_genome_assembly,_chromosome:_2	AUGUSTUS	mRNA	89910778	89912461	1	+	.	ID=g7806.t1;Parent=g7806;
OZ004726.1_Dexiosoma_caninum_genome_assembly,_chromosome:_2	AUGUSTUS	start_codon	89910778	89910780	.	+	0	ID=g7806.t1.start1;Parent=g7806.t1;
OZ004726.1_Dexiosoma_caninum_genome_assembly,_chromosome:_2	AUGUSTUS	CDS	89910778	89910913	1	+	0	ID=g7806.t1.CDS1;Parent=g7806.t1;
OZ004726.1_Dexiosoma_caninum_genome_assembly,_chromosome:_2	AUGUSTUS	exon	89910778	89910913	.	+	.	ID=g7806.t1.exon1;Parent=g7806.t1;
OZ004726.1_Dexiosoma_caninum_genome_assembly,_chromosome:_2	AUGUSTUS	intron	89910914	89910991	1	+	.	ID=g7806.t1.intron1;Parent=g7806.t1;
OZ004726.1_Dexiosoma_caninum_genome_assembly,_chromosome:_2	AUGUSTUS	CDS	89910992	89911127	1	+	2	ID=g7806.t1.CDS2;Parent=g7806.t1;
OZ004726.1_Dexiosoma_caninum_genome_assembly,_chromosome:_2	AUGUSTUS	exon	89910992	89911127	.	+	.	ID=g7806.t1.exon2;Parent=g7806.t1;
OZ004726.1_Dexiosoma_caninum_genome_assembly,_chromosome:_2	AUGUSTUS	intron	89911128	89911190	1	+	.	ID=g7806.t1.intron2;Parent=g7806.t1;
OZ004726.1_Dexiosoma_caninum_genome_assembly,_chromosome:_2	AUGUSTUS	CDS	89911191	89911910	1	+	1	ID=g7806.t1.CDS3;Parent=g7806.t1;
OZ004726.1_Dexiosoma_caninum_genome_assembly,_chromosome:_2	AUGUSTUS	exon	89911191	89911910	.	+	.	ID=g7806.t1.exon3;Parent=g7806.t1;
OZ004726.1_Dexiosoma_caninum_genome_assembly,_chromosome:_2	AUGUSTUS	intron	89911911	89912007	1	+	.	ID=g7806.t1.intron3;Parent=g7806.t1;
OZ004726.1_Dexiosoma_caninum_genome_assembly,_chromosome:_2	AUGUSTUS	CDS	89912008	89912092	1	+	1	ID=g7806.t1.CDS4;Parent=g7806.t1;
OZ004726.1_Dexiosoma_caninum_genome_assembly,_chromosome:_2	AUGUSTUS	exon	89912008	89912092	.	+	.	ID=g7806.t1.exon4;Parent=g7806.t1;
OZ004726.1_Dexiosoma_caninum_genome_assembly,_chromosome:_2	AUGUSTUS	intron	89912093	89912160	1	+	.	ID=g7806.t1.intron4;Parent=g7806.t1;
OZ004726.1_Dexiosoma_caninum_genome_assembly,_chromosome:_2	AUGUSTUS	CDS	89912161	89912304	1	+	0	ID=g7806.t1.CDS5;Parent=g7806.t1;
OZ004726.1_Dexiosoma_caninum_genome_assembly,_chromosome:_2	AUGUSTUS	exon	89912161	89912304	.	+	.	ID=g7806.t1.exon5;Parent=g7806.t1;
OZ004726.1_Dexiosoma_caninum_genome_assembly,_chromosome:_2	AUGUSTUS	intron	89912305	89912359	1	+	.	ID=g7806.t1.intron5;Parent=g7806.t1;
OZ004726.1_Dexiosoma_caninum_genome_assembly,_chromosome:_2	AUGUSTUS	CDS	89912360	89912461	1	+	0	ID=g7806.t1.CDS6;Parent=g7806.t1;
OZ004726.1_Dexiosoma_caninum_genome_assembly,_chromosome:_2	AUGUSTUS	exon	89912360	89912461	.	+	.	ID=g7806.t1.exon6;Parent=g7806.t1;
OZ004726.1_Dexiosoma_caninum_genome_assembly,_chromosome:_2	AUGUSTUS	stop_codon	89912459	89912461	.	+	0	ID=g7806.t1.stop1;Parent=g7806.t1;
OZ004726.1_Dexiosoma_caninum_genome_assembly,_chromosome:_2	AUGUSTUS	gene	89913318	89914653	.	-	.	ID=g7807;
OZ004726.1_Dexiosoma_caninum_genome_assembly,_chromosome:_2	AUGUSTUS	mRNA	89913318	89914653	1	-	.	ID=g7807.t1;Parent=g7807;
OZ004726.1_Dexiosoma_caninum_genome_assembly,_chromosome:_2	AUGUSTUS	stop_codon	89913318	89913320	.	-	0	ID=g7807.t1.stop1;Parent=g7807.t1;
OZ004726.1_Dexiosoma_caninum_genome_assembly,_chromosome:_2	AUGUSTUS	CDS	89913318	89913413	1	-	0	ID=g7807.t1.CDS1;Parent=g7807.t1;
OZ004726.1_Dexiosoma_caninum_genome_assembly,_chromosome:_2	AUGUSTUS	exon	89913318	89913413	.	-	.	ID=g7807.t1.exon1;Parent=g7807.t1;
OZ004726.1_Dexiosoma_caninum_genome_assembly,_chromosome:_2	AUGUSTUS	intron	89913414	89913729	1	-	.	ID=g7807.t1.intron1;Parent=g7807.t1;
OZ004726.1_Dexiosoma_caninum_genome_assembly,_chromosome:_2	AUGUSTUS	CDS	89913730	89914230	1	-	0	ID=g7807.t1.CDS2;Parent=g7807.t1;
OZ004726.1_Dexiosoma_caninum_genome_assembly,_chromosome:_2	AUGUSTUS	exon	89913730	89914230	.	-	.	ID=g7807.t1.exon2;Parent=g7807.t1;
OZ004726.1_Dexiosoma_caninum_genome_assembly,_chromosome:_2	AUGUSTUS	intron	89914231	89914291	1	-	.	ID=g7807.t1.intron2;Parent=g7807.t1;
OZ004726.1_Dexiosoma_caninum_genome_assembly,_chromosome:_2	AUGUSTUS	CDS	89914292	89914515	1	-	2	ID=g7807.t1.CDS3;Parent=g7807.t1;
OZ004726.1_Dexiosoma_caninum_genome_assembly,_chromosome:_2	AUGUSTUS	exon	89914292	89914515	.	-	.	ID=g7807.t1.exon3;Parent=g7807.t1;
OZ004726.1_Dexiosoma_caninum_genome_assembly,_chromosome:_2	AUGUSTUS	intron	89914516	89914580	1	-	.	ID=g7807.t1.intron3;Parent=g7807.t1;
OZ004726.1_Dexiosoma_caninum_genome_assembly,_chromosome:_2	AUGUSTUS	CDS	89914581	89914653	1	-	0	ID=g7807.t1.CDS4;Parent=g7807.t1;
OZ004726.1_Dexiosoma_caninum_genome_assembly,_chromosome:_2	AUGUSTUS	exon	89914581	89914653	.	-	.	ID=g7807.t1.exon4;Parent=g7807.t1;
OZ004726.1_Dexiosoma_caninum_genome_assembly,_chromosome:_2	AUGUSTUS	start_codon	89914651	89914653	.	-	0	ID=g7807.t1.start1;Parent=g7807.t1;
OZ004726.1_Dexiosoma_caninum_genome_assembly,_chromosome:_2	AUGUSTUS	gene	89936822	89944442	.	+	.	ID=g7808;
OZ004726.1_Dexiosoma_caninum_genome_assembly,_chromosome:_2	AUGUSTUS	mRNA	89936822	89944442	1	+	.	ID=g7808.t1;Parent=g7808;
OZ004726.1_Dexiosoma_caninum_genome_assembly,_chromosome:_2	AUGUSTUS	start_codon	89936822	89936824	.	+	0	ID=g7808.t1.start1;Parent=g7808.t1;
OZ004726.1_Dexiosoma_caninum_genome_assembly,_chromosome:_2	AUGUSTUS	CDS	89936822	89936915	1	+	0	ID=g7808.t1.CDS1;Parent=g7808.t1;
OZ004726.1_Dexiosoma_caninum_genome_assembly,_chromosome:_2	AUGUSTUS	exon	89936822	89936915	.	+	.	ID=g7808.t1.exon1;Parent=g7808.t1;
OZ004726.1_Dexiosoma_caninum_genome_assembly,_chromosome:_2	AUGUSTUS	intron	89936916	89941377	1	+	.	ID=g7808.t1.intron1;Parent=g7808.t1;
OZ004726.1_Dexiosoma_caninum_genome_assembly,_chromosome:_2	AUGUSTUS	CDS	89941378	89941585	1	+	2	ID=g7808.t1.CDS2;Parent=g7808.t1;
OZ004726.1_Dexiosoma_caninum_genome_assembly,_chromosome:_2	AUGUSTUS	exon	89941378	89941585	.	+	.	ID=g7808.t1.exon2;Parent=g7808.t1;
OZ004726.1_Dexiosoma_caninum_genome_assembly,_chromosome:_2	AUGUSTUS	intron	89941586	89941648	1	+	.	ID=g7808.t1.intron2;Parent=g7808.t1;
OZ004726.1_Dexiosoma_caninum_genome_assembly,_chromosome:_2	AUGUSTUS	CDS	89941649	89942081	1	+	1	ID=g7808.t1.CDS3;Parent=g7808.t1;
OZ004726.1_Dexiosoma_caninum_genome_assembly,_chromosome:_2	AUGUSTUS	exon	89941649	89942081	.	+	.	ID=g7808.t1.exon3;Parent=g7808.t1;
OZ004726.1_Dexiosoma_caninum_genome_assembly,_chromosome:_2	AUGUSTUS	intron	89942082	89942151	1	+	.	ID=g7808.t1.intron3;Parent=g7808.t1;
OZ004726.1_Dexiosoma_caninum_genome_assembly,_chromosome:_2	AUGUSTUS	CDS	89942152	89942611	1	+	0	ID=g7808.t1.CDS4;Parent=g7808.t1;
OZ004726.1_Dexiosoma_caninum_genome_assembly,_chromosome:_2	AUGUSTUS	exon	89942152	89942611	.	+	.	ID=g7808.t1.exon4;Parent=g7808.t1;
OZ004726.1_Dexiosoma_caninum_genome_assembly,_chromosome:_2	AUGUSTUS	intron	89942612	89942667	1	+	.	ID=g7808.t1.intron4;Parent=g7808.t1;
OZ004726.1_Dexiosoma_caninum_genome_assembly,_chromosome:_2	AUGUSTUS	CDS	89942668	89943067	1	+	2	ID=g7808.t1.CDS5;Parent=g7808.t1;
OZ004726.1_Dexiosoma_caninum_genome_assembly,_chromosome:_2	AUGUSTUS	exon	89942668	89943067	.	+	.	ID=g7808.t1.exon5;Parent=g7808.t1;
OZ004726.1_Dexiosoma_caninum_genome_assembly,_chromosome:_2	AUGUSTUS	intron	89943068	89943127	1	+	.	ID=g7808.t1.intron5;Parent=g7808.t1;
OZ004726.1_Dexiosoma_caninum_genome_assembly,_chromosome:_2	AUGUSTUS	CDS	89943128	89944442	1	+	1	ID=g7808.t1.CDS6;Parent=g7808.t1;
OZ004726.1_Dexiosoma_caninum_genome_assembly,_chromosome:_2	AUGUSTUS	exon	89943128	89944442	.	+	.	ID=g7808.t1.exon6;Parent=g7808.t1;
OZ004726.1_Dexiosoma_caninum_genome_assembly,_chromosome:_2	AUGUSTUS	stop_codon	89944440	89944442	.	+	0	ID=g7808.t1.stop1;Parent=g7808.t1;
OZ004726.1_Dexiosoma_caninum_genome_assembly,_chromosome:_2	AUGUSTUS	gene	89956647	89976253	.	-	.	ID=g7809;
OZ004726.1_Dexiosoma_caninum_genome_assembly,_chromosome:_2	AUGUSTUS	mRNA	89956647	89976253	1	-	.	ID=g7809.t1;Parent=g7809;
OZ004726.1_Dexiosoma_caninum_genome_assembly,_chromosome:_2	AUGUSTUS	stop_codon	89956647	89956649	.	-	0	ID=g7809.t1.stop1;Parent=g7809.t1;
OZ004726.1_Dexiosoma_caninum_genome_assembly,_chromosome:_2	AUGUSTUS	CDS	89956647	89956817	1	-	0	ID=g7809.t1.CDS1;Parent=g7809.t1;
OZ004726.1_Dexiosoma_caninum_genome_assembly,_chromosome:_2	AUGUSTUS	exon	89956647	89956817	.	-	.	ID=g7809.t1.exon1;Parent=g7809.t1;
OZ004726.1_Dexiosoma_caninum_genome_assembly,_chromosome:_2	AUGUSTUS	intron	89956818	89956903	1	-	.	ID=g7809.t1.intron1;Parent=g7809.t1;
OZ004726.1_Dexiosoma_caninum_genome_assembly,_chromosome:_2	AUGUSTUS	CDS	89956904	89957275	1	-	0	ID=g7809.t1.CDS2;Parent=g7809.t1;
OZ004726.1_Dexiosoma_caninum_genome_assembly,_chromosome:_2	AUGUSTUS	exon	89956904	89957275	.	-	.	ID=g7809.t1.exon2;Parent=g7809.t1;
OZ004726.1_Dexiosoma_caninum_genome_assembly,_chromosome:_2	AUGUSTUS	intron	89957276	89957364	1	-	.	ID=g7809.t1.intron2;Parent=g7809.t1;
OZ004726.1_Dexiosoma_caninum_genome_assembly,_chromosome:_2	AUGUSTUS	CDS	89957365	89957527	1	-	1	ID=g7809.t1.CDS3;Parent=g7809.t1;
OZ004726.1_Dexiosoma_caninum_genome_assembly,_chromosome:_2	AUGUSTUS	exon	89957365	89957527	.	-	.	ID=g7809.t1.exon3;Parent=g7809.t1;
OZ004726.1_Dexiosoma_caninum_genome_assembly,_chromosome:_2	AUGUSTUS	intron	89957528	89957961	1	-	.	ID=g7809.t1.intron3;Parent=g7809.t1;
OZ004726.1_Dexiosoma_caninum_genome_assembly,_chromosome:_2	AUGUSTUS	CDS	89957962	89958076	1	-	2	ID=g7809.t1.CDS4;Parent=g7809.t1;
OZ004726.1_Dexiosoma_caninum_genome_assembly,_chromosome:_2	AUGUSTUS	exon	89957962	89958076	.	-	.	ID=g7809.t1.exon4;Parent=g7809.t1;
OZ004726.1_Dexiosoma_caninum_genome_assembly,_chromosome:_2	AUGUSTUS	intron	89958077	89958141	1	-	.	ID=g7809.t1.intron4;Parent=g7809.t1;
OZ004726.1_Dexiosoma_caninum_genome_assembly,_chromosome:_2	AUGUSTUS	CDS	89958142	89958406	1	-	0	ID=g7809.t1.CDS5;Parent=g7809.t1;
OZ004726.1_Dexiosoma_caninum_genome_assembly,_chromosome:_2	AUGUSTUS	exon	89958142	89958406	.	-	.	ID=g7809.t1.exon5;Parent=g7809.t1;
OZ004726.1_Dexiosoma_caninum_genome_assembly,_chromosome:_2	AUGUSTUS	intron	89958407	89958488	1	-	.	ID=g7809.t1.intron5;Parent=g7809.t1;
OZ004726.1_Dexiosoma_caninum_genome_assembly,_chromosome:_2	AUGUSTUS	CDS	89958489	89958820	1	-	2	ID=g7809.t1.CDS6;Parent=g7809.t1;
OZ004726.1_Dexiosoma_caninum_genome_assembly,_chromosome:_2	AUGUSTUS	exon	89958489	89958820	.	-	.	ID=g7809.t1.exon6;Parent=g7809.t1;
OZ004726.1_Dexiosoma_caninum_genome_assembly,_chromosome:_2	AUGUSTUS	intron	89958821	89960386	1	-	.	ID=g7809.t1.intron6;Parent=g7809.t1;
OZ004726.1_Dexiosoma_caninum_genome_assembly,_chromosome:_2	AUGUSTUS	CDS	89960387	89960480	1	-	0	ID=g7809.t1.CDS7;Parent=g7809.t1;
OZ004726.1_Dexiosoma_caninum_genome_assembly,_chromosome:_2	AUGUSTUS	exon	89960387	89960480	.	-	.	ID=g7809.t1.exon7;Parent=g7809.t1;
OZ004726.1_Dexiosoma_caninum_genome_assembly,_chromosome:_2	AUGUSTUS	intron	89960481	89960567	1	-	.	ID=g7809.t1.intron7;Parent=g7809.t1;
OZ004726.1_Dexiosoma_caninum_genome_assembly,_chromosome:_2	AUGUSTUS	CDS	89960568	89960748	1	-	1	ID=g7809.t1.CDS8;Parent=g7809.t1;
OZ004726.1_Dexiosoma_caninum_genome_assembly,_chromosome:_2	AUGUSTUS	exon	89960568	89960748	.	-	.	ID=g7809.t1.exon8;Parent=g7809.t1;
OZ004726.1_Dexiosoma_caninum_genome_assembly,_chromosome:_2	AUGUSTUS	intron	89960749	89963908	1	-	.	ID=g7809.t1.intron8;Parent=g7809.t1;
OZ004726.1_Dexiosoma_caninum_genome_assembly,_chromosome:_2	AUGUSTUS	CDS	89963909	89964013	1	-	1	ID=g7809.t1.CDS9;Parent=g7809.t1;
OZ004726.1_Dexiosoma_caninum_genome_assembly,_chromosome:_2	AUGUSTUS	exon	89963909	89964013	.	-	.	ID=g7809.t1.exon9;Parent=g7809.t1;
OZ004726.1_Dexiosoma_caninum_genome_assembly,_chromosome:_2	AUGUSTUS	intron	89964014	89976107	1	-	.	ID=g7809.t1.intron9;Parent=g7809.t1;
OZ004726.1_Dexiosoma_caninum_genome_assembly,_chromosome:_2	AUGUSTUS	CDS	89976108	89976253	1	-	0	ID=g7809.t1.CDS10;Parent=g7809.t1;
OZ004726.1_Dexiosoma_caninum_genome_assembly,_chromosome:_2	AUGUSTUS	exon	89976108	89976253	.	-	.	ID=g7809.t1.exon10;Parent=g7809.t1;
OZ004726.1_Dexiosoma_caninum_genome_assembly,_chromosome:_2	AUGUSTUS	start_codon	89976251	89976253	.	-	0	ID=g7809.t1.start1;Parent=g7809.t1;
OZ004726.1_Dexiosoma_caninum_genome_assembly,_chromosome:_2	AUGUSTUS	gene	90011411	90011919	.	-	.	ID=g7810;
OZ004726.1_Dexiosoma_caninum_genome_assembly,_chromosome:_2	AUGUSTUS	mRNA	90011411	90011919	0.98	-	.	ID=g7810.t1;Parent=g7810;
OZ004726.1_Dexiosoma_caninum_genome_assembly,_chromosome:_2	AUGUSTUS	stop_codon	90011411	90011413	.	-	0	ID=g7810.t1.stop1;Parent=g7810.t1;
OZ004726.1_Dexiosoma_caninum_genome_assembly,_chromosome:_2	AUGUSTUS	CDS	90011411	90011591	1	-	1	ID=g7810.t1.CDS1;Parent=g7810.t1;
OZ004726.1_Dexiosoma_caninum_genome_assembly,_chromosome:_2	AUGUSTUS	exon	90011411	90011591	.	-	.	ID=g7810.t1.exon1;Parent=g7810.t1;
OZ004726.1_Dexiosoma_caninum_genome_assembly,_chromosome:_2	AUGUSTUS	intron	90011592	90011887	0.98	-	.	ID=g7810.t1.intron1;Parent=g7810.t1;
OZ004726.1_Dexiosoma_caninum_genome_assembly,_chromosome:_2	AUGUSTUS	CDS	90011888	90011919	0.98	-	0	ID=g7810.t1.CDS2;Parent=g7810.t1;
OZ004726.1_Dexiosoma_caninum_genome_assembly,_chromosome:_2	AUGUSTUS	exon	90011888	90011919	.	-	.	ID=g7810.t1.exon2;Parent=g7810.t1;
OZ004726.1_Dexiosoma_caninum_genome_assembly,_chromosome:_2	AUGUSTUS	start_codon	90011917	90011919	.	-	0	ID=g7810.t1.start1;Parent=g7810.t1;
OZ004726.1_Dexiosoma_caninum_genome_assembly,_chromosome:_2	AUGUSTUS	gene	90022624	90024045	.	+	.	ID=g7811;
OZ004726.1_Dexiosoma_caninum_genome_assembly,_chromosome:_2	AUGUSTUS	mRNA	90022624	90024045	1	+	.	ID=g7811.t1;Parent=g7811;
OZ004726.1_Dexiosoma_caninum_genome_assembly,_chromosome:_2	AUGUSTUS	start_codon	90022624	90022626	.	+	0	ID=g7811.t1.start1;Parent=g7811.t1;
OZ004726.1_Dexiosoma_caninum_genome_assembly,_chromosome:_2	AUGUSTUS	CDS	90022624	90024045	1	+	0	ID=g7811.t1.CDS1;Parent=g7811.t1;
OZ004726.1_Dexiosoma_caninum_genome_assembly,_chromosome:_2	AUGUSTUS	exon	90022624	90024045	.	+	.	ID=g7811.t1.exon1;Parent=g7811.t1;
OZ004726.1_Dexiosoma_caninum_genome_assembly,_chromosome:_2	AUGUSTUS	stop_codon	90024043	90024045	.	+	0	ID=g7811.t1.stop1;Parent=g7811.t1;
OZ004726.1_Dexiosoma_caninum_genome_assembly,_chromosome:_2	AUGUSTUS	gene	90027900	90029087	.	-	.	ID=g7812;
OZ004726.1_Dexiosoma_caninum_genome_assembly,_chromosome:_2	AUGUSTUS	mRNA	90027900	90029087	0.57	-	.	ID=g7812.t1;Parent=g7812;
OZ004726.1_Dexiosoma_caninum_genome_assembly,_chromosome:_2	AUGUSTUS	stop_codon	90027900	90027902	.	-	0	ID=g7812.t1.stop1;Parent=g7812.t1;
OZ004726.1_Dexiosoma_caninum_genome_assembly,_chromosome:_2	AUGUSTUS	CDS	90027900	90029087	0.57	-	0	ID=g7812.t1.CDS1;Parent=g7812.t1;
OZ004726.1_Dexiosoma_caninum_genome_assembly,_chromosome:_2	AUGUSTUS	exon	90027900	90029087	.	-	.	ID=g7812.t1.exon1;Parent=g7812.t1;
OZ004726.1_Dexiosoma_caninum_genome_assembly,_chromosome:_2	AUGUSTUS	start_codon	90029085	90029087	.	-	0	ID=g7812.t1.start1;Parent=g7812.t1;
OZ004726.1_Dexiosoma_caninum_genome_assembly,_chromosome:_2	AUGUSTUS	gene	90104364	90112016	.	-	.	ID=g7813;
OZ004726.1_Dexiosoma_caninum_genome_assembly,_chromosome:_2	AUGUSTUS	mRNA	90104364	90112016	0.38	-	.	ID=g7813.t1;Parent=g7813;
OZ004726.1_Dexiosoma_caninum_genome_assembly,_chromosome:_2	AUGUSTUS	stop_codon	90104364	90104366	.	-	0	ID=g7813.t1.stop1;Parent=g7813.t1;
OZ004726.1_Dexiosoma_caninum_genome_assembly,_chromosome:_2	AUGUSTUS	CDS	90104364	90105438	0.91	-	1	ID=g7813.t1.CDS1;Parent=g7813.t1;
OZ004726.1_Dexiosoma_caninum_genome_assembly,_chromosome:_2	AUGUSTUS	exon	90104364	90105438	.	-	.	ID=g7813.t1.exon1;Parent=g7813.t1;
OZ004726.1_Dexiosoma_caninum_genome_assembly,_chromosome:_2	AUGUSTUS	intron	90105439	90111897	0.38	-	.	ID=g7813.t1.intron1;Parent=g7813.t1;
OZ004726.1_Dexiosoma_caninum_genome_assembly,_chromosome:_2	AUGUSTUS	CDS	90111898	90112016	0.44	-	0	ID=g7813.t1.CDS2;Parent=g7813.t1;
OZ004726.1_Dexiosoma_caninum_genome_assembly,_chromosome:_2	AUGUSTUS	exon	90111898	90112016	.	-	.	ID=g7813.t1.exon2;Parent=g7813.t1;
OZ004726.1_Dexiosoma_caninum_genome_assembly,_chromosome:_2	AUGUSTUS	start_codon	90112014	90112016	.	-	0	ID=g7813.t1.start1;Parent=g7813.t1;
OZ004726.1_Dexiosoma_caninum_genome_assembly,_chromosome:_2	AUGUSTUS	gene	90125304	90126341	.	-	.	ID=g7814;
OZ004726.1_Dexiosoma_caninum_genome_assembly,_chromosome:_2	AUGUSTUS	mRNA	90125304	90126341	1	-	.	ID=g7814.t1;Parent=g7814;
OZ004726.1_Dexiosoma_caninum_genome_assembly,_chromosome:_2	AUGUSTUS	stop_codon	90125304	90125306	.	-	0	ID=g7814.t1.stop1;Parent=g7814.t1;
OZ004726.1_Dexiosoma_caninum_genome_assembly,_chromosome:_2	AUGUSTUS	CDS	90125304	90126341	1	-	0	ID=g7814.t1.CDS1;Parent=g7814.t1;
OZ004726.1_Dexiosoma_caninum_genome_assembly,_chromosome:_2	AUGUSTUS	exon	90125304	90126341	.	-	.	ID=g7814.t1.exon1;Parent=g7814.t1;
OZ004726.1_Dexiosoma_caninum_genome_assembly,_chromosome:_2	AUGUSTUS	start_codon	90126339	90126341	.	-	0	ID=g7814.t1.start1;Parent=g7814.t1;
OZ004726.1_Dexiosoma_caninum_genome_assembly,_chromosome:_2	AUGUSTUS	gene	90192568	90194521	.	-	.	ID=g7815;
OZ004726.1_Dexiosoma_caninum_genome_assembly,_chromosome:_2	AUGUSTUS	mRNA	90192568	90194521	1	-	.	ID=g7815.t1;Parent=g7815;
OZ004726.1_Dexiosoma_caninum_genome_assembly,_chromosome:_2	AUGUSTUS	stop_codon	90192568	90192570	.	-	0	ID=g7815.t1.stop1;Parent=g7815.t1;
OZ004726.1_Dexiosoma_caninum_genome_assembly,_chromosome:_2	AUGUSTUS	CDS	90192568	90194196	1	-	0	ID=g7815.t1.CDS1;Parent=g7815.t1;
OZ004726.1_Dexiosoma_caninum_genome_assembly,_chromosome:_2	AUGUSTUS	exon	90192568	90194196	.	-	.	ID=g7815.t1.exon1;Parent=g7815.t1;
OZ004726.1_Dexiosoma_caninum_genome_assembly,_chromosome:_2	AUGUSTUS	intron	90194197	90194392	1	-	.	ID=g7815.t1.intron1;Parent=g7815.t1;
OZ004726.1_Dexiosoma_caninum_genome_assembly,_chromosome:_2	AUGUSTUS	CDS	90194393	90194521	1	-	0	ID=g7815.t1.CDS2;Parent=g7815.t1;
OZ004726.1_Dexiosoma_caninum_genome_assembly,_chromosome:_2	AUGUSTUS	exon	90194393	90194521	.	-	.	ID=g7815.t1.exon2;Parent=g7815.t1;
OZ004726.1_Dexiosoma_caninum_genome_assembly,_chromosome:_2	AUGUSTUS	start_codon	90194519	90194521	.	-	0	ID=g7815.t1.start1;Parent=g7815.t1;
OZ004726.1_Dexiosoma_caninum_genome_assembly,_chromosome:_2	AUGUSTUS	gene	90197285	90197685	.	-	.	ID=g7816;
OZ004726.1_Dexiosoma_caninum_genome_assembly,_chromosome:_2	AUGUSTUS	mRNA	90197285	90197685	0.54	-	.	ID=g7816.t1;Parent=g7816;
OZ004726.1_Dexiosoma_caninum_genome_assembly,_chromosome:_2	AUGUSTUS	stop_codon	90197285	90197287	.	-	0	ID=g7816.t1.stop1;Parent=g7816.t1;
OZ004726.1_Dexiosoma_caninum_genome_assembly,_chromosome:_2	AUGUSTUS	CDS	90197285	90197459	0.54	-	1	ID=g7816.t1.CDS1;Parent=g7816.t1;
OZ004726.1_Dexiosoma_caninum_genome_assembly,_chromosome:_2	AUGUSTUS	exon	90197285	90197459	.	-	.	ID=g7816.t1.exon1;Parent=g7816.t1;
OZ004726.1_Dexiosoma_caninum_genome_assembly,_chromosome:_2	AUGUSTUS	intron	90197460	90197563	0.55	-	.	ID=g7816.t1.intron1;Parent=g7816.t1;
OZ004726.1_Dexiosoma_caninum_genome_assembly,_chromosome:_2	AUGUSTUS	CDS	90197564	90197685	1	-	0	ID=g7816.t1.CDS2;Parent=g7816.t1;
OZ004726.1_Dexiosoma_caninum_genome_assembly,_chromosome:_2	AUGUSTUS	exon	90197564	90197685	.	-	.	ID=g7816.t1.exon2;Parent=g7816.t1;
OZ004726.1_Dexiosoma_caninum_genome_assembly,_chromosome:_2	AUGUSTUS	start_codon	90197683	90197685	.	-	0	ID=g7816.t1.start1;Parent=g7816.t1;
OZ004726.1_Dexiosoma_caninum_genome_assembly,_chromosome:_2	AUGUSTUS	gene	90199993	90208257	.	-	.	ID=g7817;
OZ004726.1_Dexiosoma_caninum_genome_assembly,_chromosome:_2	AUGUSTUS	mRNA	90199993	90208257	1	-	.	ID=g7817.t1;Parent=g7817;
OZ004726.1_Dexiosoma_caninum_genome_assembly,_chromosome:_2	AUGUSTUS	stop_codon	90199993	90199995	.	-	0	ID=g7817.t1.stop1;Parent=g7817.t1;
OZ004726.1_Dexiosoma_caninum_genome_assembly,_chromosome:_2	AUGUSTUS	CDS	90199993	90208257	1	-	0	ID=g7817.t1.CDS1;Parent=g7817.t1;
OZ004726.1_Dexiosoma_caninum_genome_assembly,_chromosome:_2	AUGUSTUS	exon	90199993	90208257	.	-	.	ID=g7817.t1.exon1;Parent=g7817.t1;
OZ004726.1_Dexiosoma_caninum_genome_assembly,_chromosome:_2	AUGUSTUS	start_codon	90208255	90208257	.	-	0	ID=g7817.t1.start1;Parent=g7817.t1;
OZ004726.1_Dexiosoma_caninum_genome_assembly,_chromosome:_2	AUGUSTUS	gene	90214002	90217751	.	-	.	ID=g7818;
OZ004726.1_Dexiosoma_caninum_genome_assembly,_chromosome:_2	AUGUSTUS	mRNA	90214002	90217751	1	-	.	ID=g7818.t1;Parent=g7818;
OZ004726.1_Dexiosoma_caninum_genome_assembly,_chromosome:_2	AUGUSTUS	stop_codon	90214002	90214004	.	-	0	ID=g7818.t1.stop1;Parent=g7818.t1;
OZ004726.1_Dexiosoma_caninum_genome_assembly,_chromosome:_2	AUGUSTUS	CDS	90214002	90217751	1	-	0	ID=g7818.t1.CDS1;Parent=g7818.t1;
OZ004726.1_Dexiosoma_caninum_genome_assembly,_chromosome:_2	AUGUSTUS	exon	90214002	90217751	.	-	.	ID=g7818.t1.exon1;Parent=g7818.t1;
OZ004726.1_Dexiosoma_caninum_genome_assembly,_chromosome:_2	AUGUSTUS	start_codon	90217749	90217751	.	-	0	ID=g7818.t1.start1;Parent=g7818.t1;
OZ004726.1_Dexiosoma_caninum_genome_assembly,_chromosome:_2	AUGUSTUS	gene	90221362	90225183	.	-	.	ID=g7819;
OZ004726.1_Dexiosoma_caninum_genome_assembly,_chromosome:_2	AUGUSTUS	mRNA	90221362	90225183	0.67	-	.	ID=g7819.t1;Parent=g7819;
OZ004726.1_Dexiosoma_caninum_genome_assembly,_chromosome:_2	AUGUSTUS	stop_codon	90221362	90221364	.	-	0	ID=g7819.t1.stop1;Parent=g7819.t1;
OZ004726.1_Dexiosoma_caninum_genome_assembly,_chromosome:_2	AUGUSTUS	CDS	90221362	90225183	0.67	-	0	ID=g7819.t1.CDS1;Parent=g7819.t1;
OZ004726.1_Dexiosoma_caninum_genome_assembly,_chromosome:_2	AUGUSTUS	exon	90221362	90225183	.	-	.	ID=g7819.t1.exon1;Parent=g7819.t1;
OZ004726.1_Dexiosoma_caninum_genome_assembly,_chromosome:_2	AUGUSTUS	start_codon	90225181	90225183	.	-	0	ID=g7819.t1.start1;Parent=g7819.t1;
OZ004726.1_Dexiosoma_caninum_genome_assembly,_chromosome:_2	AUGUSTUS	gene	90235087	90256260	.	-	.	ID=g7820;
OZ004726.1_Dexiosoma_caninum_genome_assembly,_chromosome:_2	AUGUSTUS	mRNA	90235087	90256260	0.1	-	.	ID=g7820.t1;Parent=g7820;
OZ004726.1_Dexiosoma_caninum_genome_assembly,_chromosome:_2	AUGUSTUS	stop_codon	90235087	90235089	.	-	0	ID=g7820.t1.stop1;Parent=g7820.t1;
OZ004726.1_Dexiosoma_caninum_genome_assembly,_chromosome:_2	AUGUSTUS	CDS	90235087	90245255	0.21	-	2	ID=g7820.t1.CDS1;Parent=g7820.t1;
OZ004726.1_Dexiosoma_caninum_genome_assembly,_chromosome:_2	AUGUSTUS	exon	90235087	90245255	.	-	.	ID=g7820.t1.exon1;Parent=g7820.t1;
OZ004726.1_Dexiosoma_caninum_genome_assembly,_chromosome:_2	AUGUSTUS	intron	90245256	90245306	0.16	-	.	ID=g7820.t1.intron1;Parent=g7820.t1;
OZ004726.1_Dexiosoma_caninum_genome_assembly,_chromosome:_2	AUGUSTUS	CDS	90245307	90256260	0.1	-	0	ID=g7820.t1.CDS2;Parent=g7820.t1;
OZ004726.1_Dexiosoma_caninum_genome_assembly,_chromosome:_2	AUGUSTUS	exon	90245307	90256260	.	-	.	ID=g7820.t1.exon2;Parent=g7820.t1;
OZ004726.1_Dexiosoma_caninum_genome_assembly,_chromosome:_2	AUGUSTUS	start_codon	90256258	90256260	.	-	0	ID=g7820.t1.start1;Parent=g7820.t1;
OZ004726.1_Dexiosoma_caninum_genome_assembly,_chromosome:_2	AUGUSTUS	gene	90361576	90361869	.	+	.	ID=g7821;
OZ004726.1_Dexiosoma_caninum_genome_assembly,_chromosome:_2	AUGUSTUS	mRNA	90361576	90361869	0.96	+	.	ID=g7821.t1;Parent=g7821;
OZ004726.1_Dexiosoma_caninum_genome_assembly,_chromosome:_2	AUGUSTUS	start_codon	90361576	90361578	.	+	0	ID=g7821.t1.start1;Parent=g7821.t1;
OZ004726.1_Dexiosoma_caninum_genome_assembly,_chromosome:_2	AUGUSTUS	CDS	90361576	90361869	0.96	+	0	ID=g7821.t1.CDS1;Parent=g7821.t1;
OZ004726.1_Dexiosoma_caninum_genome_assembly,_chromosome:_2	AUGUSTUS	exon	90361576	90361869	.	+	.	ID=g7821.t1.exon1;Parent=g7821.t1;
OZ004726.1_Dexiosoma_caninum_genome_assembly,_chromosome:_2	AUGUSTUS	stop_codon	90361867	90361869	.	+	0	ID=g7821.t1.stop1;Parent=g7821.t1;
OZ004726.1_Dexiosoma_caninum_genome_assembly,_chromosome:_2	AUGUSTUS	gene	90379369	90379886	.	-	.	ID=g7822;
OZ004726.1_Dexiosoma_caninum_genome_assembly,_chromosome:_2	AUGUSTUS	mRNA	90379369	90379886	1	-	.	ID=g7822.t1;Parent=g7822;
OZ004726.1_Dexiosoma_caninum_genome_assembly,_chromosome:_2	AUGUSTUS	stop_codon	90379369	90379371	.	-	0	ID=g7822.t1.stop1;Parent=g7822.t1;
OZ004726.1_Dexiosoma_caninum_genome_assembly,_chromosome:_2	AUGUSTUS	CDS	90379369	90379519	1	-	1	ID=g7822.t1.CDS1;Parent=g7822.t1;
OZ004726.1_Dexiosoma_caninum_genome_assembly,_chromosome:_2	AUGUSTUS	exon	90379369	90379519	.	-	.	ID=g7822.t1.exon1;Parent=g7822.t1;
OZ004726.1_Dexiosoma_caninum_genome_assembly,_chromosome:_2	AUGUSTUS	intron	90379520	90379592	1	-	.	ID=g7822.t1.intron1;Parent=g7822.t1;
OZ004726.1_Dexiosoma_caninum_genome_assembly,_chromosome:_2	AUGUSTUS	CDS	90379593	90379677	1	-	2	ID=g7822.t1.CDS2;Parent=g7822.t1;
OZ004726.1_Dexiosoma_caninum_genome_assembly,_chromosome:_2	AUGUSTUS	exon	90379593	90379677	.	-	.	ID=g7822.t1.exon2;Parent=g7822.t1;
OZ004726.1_Dexiosoma_caninum_genome_assembly,_chromosome:_2	AUGUSTUS	intron	90379678	90379738	1	-	.	ID=g7822.t1.intron2;Parent=g7822.t1;
OZ004726.1_Dexiosoma_caninum_genome_assembly,_chromosome:_2	AUGUSTUS	CDS	90379739	90379886	1	-	0	ID=g7822.t1.CDS3;Parent=g7822.t1;
OZ004726.1_Dexiosoma_caninum_genome_assembly,_chromosome:_2	AUGUSTUS	exon	90379739	90379886	.	-	.	ID=g7822.t1.exon3;Parent=g7822.t1;
OZ004726.1_Dexiosoma_caninum_genome_assembly,_chromosome:_2	AUGUSTUS	start_codon	90379884	90379886	.	-	0	ID=g7822.t1.start1;Parent=g7822.t1;
OZ004726.1_Dexiosoma_caninum_genome_assembly,_chromosome:_2	AUGUSTUS	gene	90380827	90381485	.	+	.	ID=g7823;
OZ004726.1_Dexiosoma_caninum_genome_assembly,_chromosome:_2	AUGUSTUS	mRNA	90380827	90381485	1	+	.	ID=g7823.t1;Parent=g7823;
OZ004726.1_Dexiosoma_caninum_genome_assembly,_chromosome:_2	AUGUSTUS	start_codon	90380827	90380829	.	+	0	ID=g7823.t1.start1;Parent=g7823.t1;
OZ004726.1_Dexiosoma_caninum_genome_assembly,_chromosome:_2	AUGUSTUS	CDS	90380827	90381207	1	+	0	ID=g7823.t1.CDS1;Parent=g7823.t1;
OZ004726.1_Dexiosoma_caninum_genome_assembly,_chromosome:_2	AUGUSTUS	exon	90380827	90381207	.	+	.	ID=g7823.t1.exon1;Parent=g7823.t1;
OZ004726.1_Dexiosoma_caninum_genome_assembly,_chromosome:_2	AUGUSTUS	intron	90381208	90381287	1	+	.	ID=g7823.t1.intron1;Parent=g7823.t1;
OZ004726.1_Dexiosoma_caninum_genome_assembly,_chromosome:_2	AUGUSTUS	CDS	90381288	90381485	1	+	0	ID=g7823.t1.CDS2;Parent=g7823.t1;
OZ004726.1_Dexiosoma_caninum_genome_assembly,_chromosome:_2	AUGUSTUS	exon	90381288	90381485	.	+	.	ID=g7823.t1.exon2;Parent=g7823.t1;
OZ004726.1_Dexiosoma_caninum_genome_assembly,_chromosome:_2	AUGUSTUS	stop_codon	90381483	90381485	.	+	0	ID=g7823.t1.stop1;Parent=g7823.t1;
OZ004726.1_Dexiosoma_caninum_genome_assembly,_chromosome:_2	AUGUSTUS	gene	90383411	90391230	.	-	.	ID=g7824;
OZ004726.1_Dexiosoma_caninum_genome_assembly,_chromosome:_2	AUGUSTUS	mRNA	90383411	90391230	1	-	.	ID=g7824.t1;Parent=g7824;
OZ004726.1_Dexiosoma_caninum_genome_assembly,_chromosome:_2	AUGUSTUS	stop_codon	90383411	90383413	.	-	0	ID=g7824.t1.stop1;Parent=g7824.t1;
OZ004726.1_Dexiosoma_caninum_genome_assembly,_chromosome:_2	AUGUSTUS	CDS	90383411	90383468	1	-	1	ID=g7824.t1.CDS1;Parent=g7824.t1;
OZ004726.1_Dexiosoma_caninum_genome_assembly,_chromosome:_2	AUGUSTUS	exon	90383411	90383468	.	-	.	ID=g7824.t1.exon1;Parent=g7824.t1;
OZ004726.1_Dexiosoma_caninum_genome_assembly,_chromosome:_2	AUGUSTUS	intron	90383469	90383525	1	-	.	ID=g7824.t1.intron1;Parent=g7824.t1;
OZ004726.1_Dexiosoma_caninum_genome_assembly,_chromosome:_2	AUGUSTUS	CDS	90383526	90383989	1	-	0	ID=g7824.t1.CDS2;Parent=g7824.t1;
OZ004726.1_Dexiosoma_caninum_genome_assembly,_chromosome:_2	AUGUSTUS	exon	90383526	90383989	.	-	.	ID=g7824.t1.exon2;Parent=g7824.t1;
OZ004726.1_Dexiosoma_caninum_genome_assembly,_chromosome:_2	AUGUSTUS	intron	90383990	90384088	1	-	.	ID=g7824.t1.intron2;Parent=g7824.t1;
OZ004726.1_Dexiosoma_caninum_genome_assembly,_chromosome:_2	AUGUSTUS	CDS	90384089	90384229	1	-	0	ID=g7824.t1.CDS3;Parent=g7824.t1;
OZ004726.1_Dexiosoma_caninum_genome_assembly,_chromosome:_2	AUGUSTUS	exon	90384089	90384229	.	-	.	ID=g7824.t1.exon3;Parent=g7824.t1;
OZ004726.1_Dexiosoma_caninum_genome_assembly,_chromosome:_2	AUGUSTUS	intron	90384230	90385995	1	-	.	ID=g7824.t1.intron3;Parent=g7824.t1;
OZ004726.1_Dexiosoma_caninum_genome_assembly,_chromosome:_2	AUGUSTUS	CDS	90385996	90386728	1	-	1	ID=g7824.t1.CDS4;Parent=g7824.t1;
OZ004726.1_Dexiosoma_caninum_genome_assembly,_chromosome:_2	AUGUSTUS	exon	90385996	90386728	.	-	.	ID=g7824.t1.exon4;Parent=g7824.t1;
OZ004726.1_Dexiosoma_caninum_genome_assembly,_chromosome:_2	AUGUSTUS	intron	90386729	90386886	1	-	.	ID=g7824.t1.intron4;Parent=g7824.t1;
OZ004726.1_Dexiosoma_caninum_genome_assembly,_chromosome:_2	AUGUSTUS	CDS	90386887	90388249	1	-	2	ID=g7824.t1.CDS5;Parent=g7824.t1;
OZ004726.1_Dexiosoma_caninum_genome_assembly,_chromosome:_2	AUGUSTUS	exon	90386887	90388249	.	-	.	ID=g7824.t1.exon5;Parent=g7824.t1;
OZ004726.1_Dexiosoma_caninum_genome_assembly,_chromosome:_2	AUGUSTUS	intron	90388250	90390342	1	-	.	ID=g7824.t1.intron5;Parent=g7824.t1;
OZ004726.1_Dexiosoma_caninum_genome_assembly,_chromosome:_2	AUGUSTUS	CDS	90390343	90390494	1	-	1	ID=g7824.t1.CDS6;Parent=g7824.t1;
OZ004726.1_Dexiosoma_caninum_genome_assembly,_chromosome:_2	AUGUSTUS	exon	90390343	90390494	.	-	.	ID=g7824.t1.exon6;Parent=g7824.t1;
OZ004726.1_Dexiosoma_caninum_genome_assembly,_chromosome:_2	AUGUSTUS	intron	90390495	90390559	1	-	.	ID=g7824.t1.intron6;Parent=g7824.t1;
OZ004726.1_Dexiosoma_caninum_genome_assembly,_chromosome:_2	AUGUSTUS	CDS	90390560	90391230	1	-	0	ID=g7824.t1.CDS7;Parent=g7824.t1;
OZ004726.1_Dexiosoma_caninum_genome_assembly,_chromosome:_2	AUGUSTUS	exon	90390560	90391230	.	-	.	ID=g7824.t1.exon7;Parent=g7824.t1;
OZ004726.1_Dexiosoma_caninum_genome_assembly,_chromosome:_2	AUGUSTUS	start_codon	90391228	90391230	.	-	0	ID=g7824.t1.start1;Parent=g7824.t1;
OZ004726.1_Dexiosoma_caninum_genome_assembly,_chromosome:_2	AUGUSTUS	gene	90395846	90397417	.	+	.	ID=g7825;
OZ004726.1_Dexiosoma_caninum_genome_assembly,_chromosome:_2	AUGUSTUS	mRNA	90395846	90397417	1	+	.	ID=g7825.t1;Parent=g7825;
OZ004726.1_Dexiosoma_caninum_genome_assembly,_chromosome:_2	AUGUSTUS	start_codon	90395846	90395848	.	+	0	ID=g7825.t1.start1;Parent=g7825.t1;
OZ004726.1_Dexiosoma_caninum_genome_assembly,_chromosome:_2	AUGUSTUS	CDS	90395846	90395852	1	+	0	ID=g7825.t1.CDS1;Parent=g7825.t1;
OZ004726.1_Dexiosoma_caninum_genome_assembly,_chromosome:_2	AUGUSTUS	exon	90395846	90395852	.	+	.	ID=g7825.t1.exon1;Parent=g7825.t1;
OZ004726.1_Dexiosoma_caninum_genome_assembly,_chromosome:_2	AUGUSTUS	intron	90395853	90395925	1	+	.	ID=g7825.t1.intron1;Parent=g7825.t1;
OZ004726.1_Dexiosoma_caninum_genome_assembly,_chromosome:_2	AUGUSTUS	CDS	90395926	90396085	1	+	2	ID=g7825.t1.CDS2;Parent=g7825.t1;
OZ004726.1_Dexiosoma_caninum_genome_assembly,_chromosome:_2	AUGUSTUS	exon	90395926	90396085	.	+	.	ID=g7825.t1.exon2;Parent=g7825.t1;
OZ004726.1_Dexiosoma_caninum_genome_assembly,_chromosome:_2	AUGUSTUS	intron	90396086	90396229	1	+	.	ID=g7825.t1.intron2;Parent=g7825.t1;
OZ004726.1_Dexiosoma_caninum_genome_assembly,_chromosome:_2	AUGUSTUS	CDS	90396230	90396319	1	+	1	ID=g7825.t1.CDS3;Parent=g7825.t1;
OZ004726.1_Dexiosoma_caninum_genome_assembly,_chromosome:_2	AUGUSTUS	exon	90396230	90396319	.	+	.	ID=g7825.t1.exon3;Parent=g7825.t1;
OZ004726.1_Dexiosoma_caninum_genome_assembly,_chromosome:_2	AUGUSTUS	intron	90396320	90396381	1	+	.	ID=g7825.t1.intron3;Parent=g7825.t1;
OZ004726.1_Dexiosoma_caninum_genome_assembly,_chromosome:_2	AUGUSTUS	CDS	90396382	90397417	1	+	1	ID=g7825.t1.CDS4;Parent=g7825.t1;
OZ004726.1_Dexiosoma_caninum_genome_assembly,_chromosome:_2	AUGUSTUS	exon	90396382	90397417	.	+	.	ID=g7825.t1.exon4;Parent=g7825.t1;
OZ004726.1_Dexiosoma_caninum_genome_assembly,_chromosome:_2	AUGUSTUS	stop_codon	90397415	90397417	.	+	0	ID=g7825.t1.stop1;Parent=g7825.t1;
OZ004726.1_Dexiosoma_caninum_genome_assembly,_chromosome:_2	AUGUSTUS	gene	90399185	90411400	.	-	.	ID=g7826;
OZ004726.1_Dexiosoma_caninum_genome_assembly,_chromosome:_2	AUGUSTUS	mRNA	90399185	90411400	1	-	.	ID=g7826.t1;Parent=g7826;
OZ004726.1_Dexiosoma_caninum_genome_assembly,_chromosome:_2	AUGUSTUS	stop_codon	90399185	90399187	.	-	0	ID=g7826.t1.stop1;Parent=g7826.t1;
OZ004726.1_Dexiosoma_caninum_genome_assembly,_chromosome:_2	AUGUSTUS	CDS	90399185	90399313	1	-	0	ID=g7826.t1.CDS1;Parent=g7826.t1;
OZ004726.1_Dexiosoma_caninum_genome_assembly,_chromosome:_2	AUGUSTUS	exon	90399185	90399313	.	-	.	ID=g7826.t1.exon1;Parent=g7826.t1;
OZ004726.1_Dexiosoma_caninum_genome_assembly,_chromosome:_2	AUGUSTUS	intron	90399314	90402627	1	-	.	ID=g7826.t1.intron1;Parent=g7826.t1;
OZ004726.1_Dexiosoma_caninum_genome_assembly,_chromosome:_2	AUGUSTUS	CDS	90402628	90402813	1	-	0	ID=g7826.t1.CDS2;Parent=g7826.t1;
OZ004726.1_Dexiosoma_caninum_genome_assembly,_chromosome:_2	AUGUSTUS	exon	90402628	90402813	.	-	.	ID=g7826.t1.exon2;Parent=g7826.t1;
OZ004726.1_Dexiosoma_caninum_genome_assembly,_chromosome:_2	AUGUSTUS	intron	90402814	90404058	1	-	.	ID=g7826.t1.intron2;Parent=g7826.t1;
OZ004726.1_Dexiosoma_caninum_genome_assembly,_chromosome:_2	AUGUSTUS	CDS	90404059	90404348	1	-	2	ID=g7826.t1.CDS3;Parent=g7826.t1;
OZ004726.1_Dexiosoma_caninum_genome_assembly,_chromosome:_2	AUGUSTUS	exon	90404059	90404348	.	-	.	ID=g7826.t1.exon3;Parent=g7826.t1;
OZ004726.1_Dexiosoma_caninum_genome_assembly,_chromosome:_2	AUGUSTUS	intron	90404349	90404405	1	-	.	ID=g7826.t1.intron3;Parent=g7826.t1;
OZ004726.1_Dexiosoma_caninum_genome_assembly,_chromosome:_2	AUGUSTUS	CDS	90404406	90404432	1	-	2	ID=g7826.t1.CDS4;Parent=g7826.t1;
OZ004726.1_Dexiosoma_caninum_genome_assembly,_chromosome:_2	AUGUSTUS	exon	90404406	90404432	.	-	.	ID=g7826.t1.exon4;Parent=g7826.t1;
OZ004726.1_Dexiosoma_caninum_genome_assembly,_chromosome:_2	AUGUSTUS	intron	90404433	90404510	1	-	.	ID=g7826.t1.intron4;Parent=g7826.t1;
OZ004726.1_Dexiosoma_caninum_genome_assembly,_chromosome:_2	AUGUSTUS	CDS	90404511	90404616	1	-	0	ID=g7826.t1.CDS5;Parent=g7826.t1;
OZ004726.1_Dexiosoma_caninum_genome_assembly,_chromosome:_2	AUGUSTUS	exon	90404511	90404616	.	-	.	ID=g7826.t1.exon5;Parent=g7826.t1;
OZ004726.1_Dexiosoma_caninum_genome_assembly,_chromosome:_2	AUGUSTUS	intron	90404617	90411160	1	-	.	ID=g7826.t1.intron5;Parent=g7826.t1;
OZ004726.1_Dexiosoma_caninum_genome_assembly,_chromosome:_2	AUGUSTUS	CDS	90411161	90411400	1	-	0	ID=g7826.t1.CDS6;Parent=g7826.t1;
OZ004726.1_Dexiosoma_caninum_genome_assembly,_chromosome:_2	AUGUSTUS	exon	90411161	90411400	.	-	.	ID=g7826.t1.exon6;Parent=g7826.t1;
OZ004726.1_Dexiosoma_caninum_genome_assembly,_chromosome:_2	AUGUSTUS	start_codon	90411398	90411400	.	-	0	ID=g7826.t1.start1;Parent=g7826.t1;
OZ004726.1_Dexiosoma_caninum_genome_assembly,_chromosome:_2	AUGUSTUS	gene	90430118	90433440	.	+	.	ID=g7827;
OZ004726.1_Dexiosoma_caninum_genome_assembly,_chromosome:_2	AUGUSTUS	mRNA	90430118	90433440	1	+	.	ID=g7827.t1;Parent=g7827;
OZ004726.1_Dexiosoma_caninum_genome_assembly,_chromosome:_2	AUGUSTUS	start_codon	90430118	90430120	.	+	0	ID=g7827.t1.start1;Parent=g7827.t1;
OZ004726.1_Dexiosoma_caninum_genome_assembly,_chromosome:_2	AUGUSTUS	CDS	90430118	90430385	1	+	0	ID=g7827.t1.CDS1;Parent=g7827.t1;
OZ004726.1_Dexiosoma_caninum_genome_assembly,_chromosome:_2	AUGUSTUS	exon	90430118	90430385	.	+	.	ID=g7827.t1.exon1;Parent=g7827.t1;
OZ004726.1_Dexiosoma_caninum_genome_assembly,_chromosome:_2	AUGUSTUS	intron	90430386	90431258	1	+	.	ID=g7827.t1.intron1;Parent=g7827.t1;
OZ004726.1_Dexiosoma_caninum_genome_assembly,_chromosome:_2	AUGUSTUS	CDS	90431259	90431392	1	+	2	ID=g7827.t1.CDS2;Parent=g7827.t1;
OZ004726.1_Dexiosoma_caninum_genome_assembly,_chromosome:_2	AUGUSTUS	exon	90431259	90431392	.	+	.	ID=g7827.t1.exon2;Parent=g7827.t1;
OZ004726.1_Dexiosoma_caninum_genome_assembly,_chromosome:_2	AUGUSTUS	intron	90431393	90431461	1	+	.	ID=g7827.t1.intron2;Parent=g7827.t1;
OZ004726.1_Dexiosoma_caninum_genome_assembly,_chromosome:_2	AUGUSTUS	CDS	90431462	90432158	1	+	0	ID=g7827.t1.CDS3;Parent=g7827.t1;
OZ004726.1_Dexiosoma_caninum_genome_assembly,_chromosome:_2	AUGUSTUS	exon	90431462	90432158	.	+	.	ID=g7827.t1.exon3;Parent=g7827.t1;
OZ004726.1_Dexiosoma_caninum_genome_assembly,_chromosome:_2	AUGUSTUS	intron	90432159	90432228	1	+	.	ID=g7827.t1.intron3;Parent=g7827.t1;
OZ004726.1_Dexiosoma_caninum_genome_assembly,_chromosome:_2	AUGUSTUS	CDS	90432229	90432388	1	+	2	ID=g7827.t1.CDS4;Parent=g7827.t1;
OZ004726.1_Dexiosoma_caninum_genome_assembly,_chromosome:_2	AUGUSTUS	exon	90432229	90432388	.	+	.	ID=g7827.t1.exon4;Parent=g7827.t1;
OZ004726.1_Dexiosoma_caninum_genome_assembly,_chromosome:_2	AUGUSTUS	intron	90432389	90432438	1	+	.	ID=g7827.t1.intron4;Parent=g7827.t1;
OZ004726.1_Dexiosoma_caninum_genome_assembly,_chromosome:_2	AUGUSTUS	CDS	90432439	90432598	1	+	1	ID=g7827.t1.CDS5;Parent=g7827.t1;
OZ004726.1_Dexiosoma_caninum_genome_assembly,_chromosome:_2	AUGUSTUS	exon	90432439	90432598	.	+	.	ID=g7827.t1.exon5;Parent=g7827.t1;
OZ004726.1_Dexiosoma_caninum_genome_assembly,_chromosome:_2	AUGUSTUS	intron	90432599	90433293	1	+	.	ID=g7827.t1.intron5;Parent=g7827.t1;
OZ004726.1_Dexiosoma_caninum_genome_assembly,_chromosome:_2	AUGUSTUS	CDS	90433294	90433440	1	+	0	ID=g7827.t1.CDS6;Parent=g7827.t1;
OZ004726.1_Dexiosoma_caninum_genome_assembly,_chromosome:_2	AUGUSTUS	exon	90433294	90433440	.	+	.	ID=g7827.t1.exon6;Parent=g7827.t1;
OZ004726.1_Dexiosoma_caninum_genome_assembly,_chromosome:_2	AUGUSTUS	stop_codon	90433438	90433440	.	+	0	ID=g7827.t1.stop1;Parent=g7827.t1;
OZ004726.1_Dexiosoma_caninum_genome_assembly,_chromosome:_2	AUGUSTUS	gene	90434929	90438183	.	-	.	ID=g7828;
OZ004726.1_Dexiosoma_caninum_genome_assembly,_chromosome:_2	AUGUSTUS	mRNA	90434929	90438183	1	-	.	ID=g7828.t1;Parent=g7828;
OZ004726.1_Dexiosoma_caninum_genome_assembly,_chromosome:_2	AUGUSTUS	stop_codon	90434929	90434931	.	-	0	ID=g7828.t1.stop1;Parent=g7828.t1;
OZ004726.1_Dexiosoma_caninum_genome_assembly,_chromosome:_2	AUGUSTUS	CDS	90434929	90435590	1	-	2	ID=g7828.t1.CDS1;Parent=g7828.t1;
OZ004726.1_Dexiosoma_caninum_genome_assembly,_chromosome:_2	AUGUSTUS	exon	90434929	90435590	.	-	.	ID=g7828.t1.exon1;Parent=g7828.t1;
OZ004726.1_Dexiosoma_caninum_genome_assembly,_chromosome:_2	AUGUSTUS	intron	90435591	90435651	1	-	.	ID=g7828.t1.intron1;Parent=g7828.t1;
OZ004726.1_Dexiosoma_caninum_genome_assembly,_chromosome:_2	AUGUSTUS	CDS	90435652	90437130	1	-	2	ID=g7828.t1.CDS2;Parent=g7828.t1;
OZ004726.1_Dexiosoma_caninum_genome_assembly,_chromosome:_2	AUGUSTUS	exon	90435652	90437130	.	-	.	ID=g7828.t1.exon2;Parent=g7828.t1;
OZ004726.1_Dexiosoma_caninum_genome_assembly,_chromosome:_2	AUGUSTUS	intron	90437131	90437189	1	-	.	ID=g7828.t1.intron2;Parent=g7828.t1;
OZ004726.1_Dexiosoma_caninum_genome_assembly,_chromosome:_2	AUGUSTUS	CDS	90437190	90438183	1	-	0	ID=g7828.t1.CDS3;Parent=g7828.t1;
OZ004726.1_Dexiosoma_caninum_genome_assembly,_chromosome:_2	AUGUSTUS	exon	90437190	90438183	.	-	.	ID=g7828.t1.exon3;Parent=g7828.t1;
OZ004726.1_Dexiosoma_caninum_genome_assembly,_chromosome:_2	AUGUSTUS	start_codon	90438181	90438183	.	-	0	ID=g7828.t1.start1;Parent=g7828.t1;
OZ004726.1_Dexiosoma_caninum_genome_assembly,_chromosome:_2	AUGUSTUS	gene	90462211	90474635	.	+	.	ID=g7829;
OZ004726.1_Dexiosoma_caninum_genome_assembly,_chromosome:_2	AUGUSTUS	mRNA	90462211	90474635	1	+	.	ID=g7829.t1;Parent=g7829;
OZ004726.1_Dexiosoma_caninum_genome_assembly,_chromosome:_2	AUGUSTUS	start_codon	90462211	90462213	.	+	0	ID=g7829.t1.start1;Parent=g7829.t1;
OZ004726.1_Dexiosoma_caninum_genome_assembly,_chromosome:_2	AUGUSTUS	CDS	90462211	90463062	1	+	0	ID=g7829.t1.CDS1;Parent=g7829.t1;
OZ004726.1_Dexiosoma_caninum_genome_assembly,_chromosome:_2	AUGUSTUS	exon	90462211	90463062	.	+	.	ID=g7829.t1.exon1;Parent=g7829.t1;
OZ004726.1_Dexiosoma_caninum_genome_assembly,_chromosome:_2	AUGUSTUS	intron	90463063	90474197	1	+	.	ID=g7829.t1.intron1;Parent=g7829.t1;
OZ004726.1_Dexiosoma_caninum_genome_assembly,_chromosome:_2	AUGUSTUS	CDS	90474198	90474635	1	+	0	ID=g7829.t1.CDS2;Parent=g7829.t1;
OZ004726.1_Dexiosoma_caninum_genome_assembly,_chromosome:_2	AUGUSTUS	exon	90474198	90474635	.	+	.	ID=g7829.t1.exon2;Parent=g7829.t1;
OZ004726.1_Dexiosoma_caninum_genome_assembly,_chromosome:_2	AUGUSTUS	stop_codon	90474633	90474635	.	+	0	ID=g7829.t1.stop1;Parent=g7829.t1;
OZ004726.1_Dexiosoma_caninum_genome_assembly,_chromosome:_2	AUGUSTUS	gene	90484110	90485024	.	+	.	ID=g7830;
OZ004726.1_Dexiosoma_caninum_genome_assembly,_chromosome:_2	AUGUSTUS	mRNA	90484110	90485024	0.74	+	.	ID=g7830.t1;Parent=g7830;
OZ004726.1_Dexiosoma_caninum_genome_assembly,_chromosome:_2	AUGUSTUS	start_codon	90484110	90484112	.	+	0	ID=g7830.t1.start1;Parent=g7830.t1;
OZ004726.1_Dexiosoma_caninum_genome_assembly,_chromosome:_2	AUGUSTUS	CDS	90484110	90485024	0.74	+	0	ID=g7830.t1.CDS1;Parent=g7830.t1;
OZ004726.1_Dexiosoma_caninum_genome_assembly,_chromosome:_2	AUGUSTUS	exon	90484110	90485024	.	+	.	ID=g7830.t1.exon1;Parent=g7830.t1;
OZ004726.1_Dexiosoma_caninum_genome_assembly,_chromosome:_2	AUGUSTUS	stop_codon	90485022	90485024	.	+	0	ID=g7830.t1.stop1;Parent=g7830.t1;
OZ004726.1_Dexiosoma_caninum_genome_assembly,_chromosome:_2	AUGUSTUS	gene	90490651	90491514	.	+	.	ID=g7831;
OZ004726.1_Dexiosoma_caninum_genome_assembly,_chromosome:_2	AUGUSTUS	mRNA	90490651	90491514	1	+	.	ID=g7831.t1;Parent=g7831;
OZ004726.1_Dexiosoma_caninum_genome_assembly,_chromosome:_2	AUGUSTUS	start_codon	90490651	90490653	.	+	0	ID=g7831.t1.start1;Parent=g7831.t1;
OZ004726.1_Dexiosoma_caninum_genome_assembly,_chromosome:_2	AUGUSTUS	CDS	90490651	90491514	1	+	0	ID=g7831.t1.CDS1;Parent=g7831.t1;
OZ004726.1_Dexiosoma_caninum_genome_assembly,_chromosome:_2	AUGUSTUS	exon	90490651	90491514	.	+	.	ID=g7831.t1.exon1;Parent=g7831.t1;
OZ004726.1_Dexiosoma_caninum_genome_assembly,_chromosome:_2	AUGUSTUS	stop_codon	90491512	90491514	.	+	0	ID=g7831.t1.stop1;Parent=g7831.t1;
OZ004726.1_Dexiosoma_caninum_genome_assembly,_chromosome:_2	AUGUSTUS	gene	90499561	90511762	.	+	.	ID=g7832;
OZ004726.1_Dexiosoma_caninum_genome_assembly,_chromosome:_2	AUGUSTUS	mRNA	90499561	90511762	1	+	.	ID=g7832.t1;Parent=g7832;
OZ004726.1_Dexiosoma_caninum_genome_assembly,_chromosome:_2	AUGUSTUS	start_codon	90499561	90499563	.	+	0	ID=g7832.t1.start1;Parent=g7832.t1;
OZ004726.1_Dexiosoma_caninum_genome_assembly,_chromosome:_2	AUGUSTUS	CDS	90499561	90500637	1	+	0	ID=g7832.t1.CDS1;Parent=g7832.t1;
OZ004726.1_Dexiosoma_caninum_genome_assembly,_chromosome:_2	AUGUSTUS	exon	90499561	90500637	.	+	.	ID=g7832.t1.exon1;Parent=g7832.t1;
OZ004726.1_Dexiosoma_caninum_genome_assembly,_chromosome:_2	AUGUSTUS	intron	90500638	90511324	1	+	.	ID=g7832.t1.intron1;Parent=g7832.t1;
OZ004726.1_Dexiosoma_caninum_genome_assembly,_chromosome:_2	AUGUSTUS	CDS	90511325	90511762	1	+	0	ID=g7832.t1.CDS2;Parent=g7832.t1;
OZ004726.1_Dexiosoma_caninum_genome_assembly,_chromosome:_2	AUGUSTUS	exon	90511325	90511762	.	+	.	ID=g7832.t1.exon2;Parent=g7832.t1;
OZ004726.1_Dexiosoma_caninum_genome_assembly,_chromosome:_2	AUGUSTUS	stop_codon	90511760	90511762	.	+	0	ID=g7832.t1.stop1;Parent=g7832.t1;
OZ004726.1_Dexiosoma_caninum_genome_assembly,_chromosome:_2	AUGUSTUS	gene	90520667	90528345	.	+	.	ID=g7833;
OZ004726.1_Dexiosoma_caninum_genome_assembly,_chromosome:_2	AUGUSTUS	mRNA	90520667	90527125	0.76	+	.	ID=g7833.t1;Parent=g7833;
OZ004726.1_Dexiosoma_caninum_genome_assembly,_chromosome:_2	AUGUSTUS	start_codon	90520667	90520669	.	+	0	ID=g7833.t1.start1;Parent=g7833.t1;
OZ004726.1_Dexiosoma_caninum_genome_assembly,_chromosome:_2	AUGUSTUS	CDS	90520667	90520718	0.97	+	0	ID=g7833.t1.CDS1;Parent=g7833.t1;
OZ004726.1_Dexiosoma_caninum_genome_assembly,_chromosome:_2	AUGUSTUS	exon	90520667	90520718	.	+	.	ID=g7833.t1.exon1;Parent=g7833.t1;
OZ004726.1_Dexiosoma_caninum_genome_assembly,_chromosome:_2	AUGUSTUS	intron	90520719	90525466	0.97	+	.	ID=g7833.t1.intron1;Parent=g7833.t1;
OZ004726.1_Dexiosoma_caninum_genome_assembly,_chromosome:_2	AUGUSTUS	CDS	90525467	90525594	0.78	+	2	ID=g7833.t1.CDS2;Parent=g7833.t1;
OZ004726.1_Dexiosoma_caninum_genome_assembly,_chromosome:_2	AUGUSTUS	exon	90525467	90525594	.	+	.	ID=g7833.t1.exon2;Parent=g7833.t1;
OZ004726.1_Dexiosoma_caninum_genome_assembly,_chromosome:_2	AUGUSTUS	intron	90525595	90526082	0.78	+	.	ID=g7833.t1.intron2;Parent=g7833.t1;
OZ004726.1_Dexiosoma_caninum_genome_assembly,_chromosome:_2	AUGUSTUS	CDS	90526083	90526483	1	+	0	ID=g7833.t1.CDS3;Parent=g7833.t1;
OZ004726.1_Dexiosoma_caninum_genome_assembly,_chromosome:_2	AUGUSTUS	exon	90526083	90526483	.	+	.	ID=g7833.t1.exon3;Parent=g7833.t1;
OZ004726.1_Dexiosoma_caninum_genome_assembly,_chromosome:_2	AUGUSTUS	intron	90526484	90526548	1	+	.	ID=g7833.t1.intron3;Parent=g7833.t1;
OZ004726.1_Dexiosoma_caninum_genome_assembly,_chromosome:_2	AUGUSTUS	CDS	90526549	90526658	1	+	1	ID=g7833.t1.CDS4;Parent=g7833.t1;
OZ004726.1_Dexiosoma_caninum_genome_assembly,_chromosome:_2	AUGUSTUS	exon	90526549	90526658	.	+	.	ID=g7833.t1.exon4;Parent=g7833.t1;
OZ004726.1_Dexiosoma_caninum_genome_assembly,_chromosome:_2	AUGUSTUS	intron	90526659	90526715	1	+	.	ID=g7833.t1.intron4;Parent=g7833.t1;
OZ004726.1_Dexiosoma_caninum_genome_assembly,_chromosome:_2	AUGUSTUS	CDS	90526716	90527125	0.98	+	2	ID=g7833.t1.CDS5;Parent=g7833.t1;
OZ004726.1_Dexiosoma_caninum_genome_assembly,_chromosome:_2	AUGUSTUS	exon	90526716	90527125	.	+	.	ID=g7833.t1.exon5;Parent=g7833.t1;
OZ004726.1_Dexiosoma_caninum_genome_assembly,_chromosome:_2	AUGUSTUS	stop_codon	90527123	90527125	.	+	0	ID=g7833.t1.stop1;Parent=g7833.t1;
OZ004726.1_Dexiosoma_caninum_genome_assembly,_chromosome:_2	GeneMark.hmm3	mRNA	90520667	90528345	.	+	.	ID=g7833.t2;Parent=g7833;
OZ004726.1_Dexiosoma_caninum_genome_assembly,_chromosome:_2	GeneMark.hmm3	start_codon	90520667	90520669	.	+	0	ID=g7833.t2.start1;Parent=g7833.t2;
OZ004726.1_Dexiosoma_caninum_genome_assembly,_chromosome:_2	GeneMark.hmm3	CDS	90520667	90520718	.	+	0	ID=g7833.t2.CDS1;Parent=g7833.t2;
OZ004726.1_Dexiosoma_caninum_genome_assembly,_chromosome:_2	GeneMark.hmm3	exon	90520667	90520718	0	+	.	ID=g7833.t2.exon1;Parent=g7833.t2;
OZ004726.1_Dexiosoma_caninum_genome_assembly,_chromosome:_2	GeneMark.hmm3	intron	90520719	90525466	.	+	2	ID=g7833.t2.intron1;Parent=g7833.t2;
OZ004726.1_Dexiosoma_caninum_genome_assembly,_chromosome:_2	GeneMark.hmm3	CDS	90525467	90525594	.	+	2	ID=g7833.t2.CDS2;Parent=g7833.t2;
OZ004726.1_Dexiosoma_caninum_genome_assembly,_chromosome:_2	GeneMark.hmm3	exon	90525467	90525594	0	+	.	ID=g7833.t2.exon2;Parent=g7833.t2;
OZ004726.1_Dexiosoma_caninum_genome_assembly,_chromosome:_2	GeneMark.hmm3	intron	90525595	90526082	.	+	0	ID=g7833.t2.intron2;Parent=g7833.t2;
OZ004726.1_Dexiosoma_caninum_genome_assembly,_chromosome:_2	GeneMark.hmm3	CDS	90526083	90526483	.	+	0	ID=g7833.t2.CDS3;Parent=g7833.t2;
OZ004726.1_Dexiosoma_caninum_genome_assembly,_chromosome:_2	GeneMark.hmm3	exon	90526083	90526483	0	+	.	ID=g7833.t2.exon3;Parent=g7833.t2;
OZ004726.1_Dexiosoma_caninum_genome_assembly,_chromosome:_2	GeneMark.hmm3	intron	90526484	90526548	.	+	1	ID=g7833.t2.intron3;Parent=g7833.t2;
OZ004726.1_Dexiosoma_caninum_genome_assembly,_chromosome:_2	GeneMark.hmm3	CDS	90526549	90526658	.	+	1	ID=g7833.t2.CDS4;Parent=g7833.t2;
OZ004726.1_Dexiosoma_caninum_genome_assembly,_chromosome:_2	GeneMark.hmm3	exon	90526549	90526658	0	+	.	ID=g7833.t2.exon4;Parent=g7833.t2;
OZ004726.1_Dexiosoma_caninum_genome_assembly,_chromosome:_2	GeneMark.hmm3	intron	90526659	90526715	.	+	2	ID=g7833.t2.intron4;Parent=g7833.t2;
OZ004726.1_Dexiosoma_caninum_genome_assembly,_chromosome:_2	GeneMark.hmm3	CDS	90526716	90527092	.	+	2	ID=g7833.t2.CDS5;Parent=g7833.t2;
OZ004726.1_Dexiosoma_caninum_genome_assembly,_chromosome:_2	GeneMark.hmm3	exon	90526716	90527092	0	+	.	ID=g7833.t2.exon5;Parent=g7833.t2;
OZ004726.1_Dexiosoma_caninum_genome_assembly,_chromosome:_2	GeneMark.hmm3	intron	90527093	90527941	.	+	0	ID=g7833.t2.intron5;Parent=g7833.t2;
OZ004726.1_Dexiosoma_caninum_genome_assembly,_chromosome:_2	GeneMark.hmm3	CDS	90527942	90528132	.	+	0	ID=g7833.t2.CDS6;Parent=g7833.t2;
OZ004726.1_Dexiosoma_caninum_genome_assembly,_chromosome:_2	GeneMark.hmm3	exon	90527942	90528132	0	+	.	ID=g7833.t2.exon6;Parent=g7833.t2;
OZ004726.1_Dexiosoma_caninum_genome_assembly,_chromosome:_2	GeneMark.hmm3	intron	90528133	90528194	.	+	1	ID=g7833.t2.intron6;Parent=g7833.t2;
OZ004726.1_Dexiosoma_caninum_genome_assembly,_chromosome:_2	GeneMark.hmm3	CDS	90528195	90528345	.	+	1	ID=g7833.t2.CDS7;Parent=g7833.t2;
OZ004726.1_Dexiosoma_caninum_genome_assembly,_chromosome:_2	GeneMark.hmm3	exon	90528195	90528345	0	+	.	ID=g7833.t2.exon7;Parent=g7833.t2;
OZ004726.1_Dexiosoma_caninum_genome_assembly,_chromosome:_2	GeneMark.hmm3	stop_codon	90528343	90528345	.	+	0	ID=g7833.t2.stop1;Parent=g7833.t2;
OZ004726.1_Dexiosoma_caninum_genome_assembly,_chromosome:_2	AUGUSTUS	gene	90534729	90540847	.	+	.	ID=g7834;
OZ004726.1_Dexiosoma_caninum_genome_assembly,_chromosome:_2	AUGUSTUS	mRNA	90534729	90540847	1	+	.	ID=g7834.t1;Parent=g7834;
OZ004726.1_Dexiosoma_caninum_genome_assembly,_chromosome:_2	AUGUSTUS	start_codon	90534729	90534731	.	+	0	ID=g7834.t1.start1;Parent=g7834.t1;
OZ004726.1_Dexiosoma_caninum_genome_assembly,_chromosome:_2	AUGUSTUS	CDS	90534729	90534780	1	+	0	ID=g7834.t1.CDS1;Parent=g7834.t1;
OZ004726.1_Dexiosoma_caninum_genome_assembly,_chromosome:_2	AUGUSTUS	exon	90534729	90534780	.	+	.	ID=g7834.t1.exon1;Parent=g7834.t1;
OZ004726.1_Dexiosoma_caninum_genome_assembly,_chromosome:_2	AUGUSTUS	intron	90534781	90536324	1	+	.	ID=g7834.t1.intron1;Parent=g7834.t1;
OZ004726.1_Dexiosoma_caninum_genome_assembly,_chromosome:_2	AUGUSTUS	CDS	90536325	90536452	1	+	2	ID=g7834.t1.CDS2;Parent=g7834.t1;
OZ004726.1_Dexiosoma_caninum_genome_assembly,_chromosome:_2	AUGUSTUS	exon	90536325	90536452	.	+	.	ID=g7834.t1.exon2;Parent=g7834.t1;
OZ004726.1_Dexiosoma_caninum_genome_assembly,_chromosome:_2	AUGUSTUS	intron	90536453	90538181	1	+	.	ID=g7834.t1.intron2;Parent=g7834.t1;
OZ004726.1_Dexiosoma_caninum_genome_assembly,_chromosome:_2	AUGUSTUS	CDS	90538182	90538582	1	+	0	ID=g7834.t1.CDS3;Parent=g7834.t1;
OZ004726.1_Dexiosoma_caninum_genome_assembly,_chromosome:_2	AUGUSTUS	exon	90538182	90538582	.	+	.	ID=g7834.t1.exon3;Parent=g7834.t1;
OZ004726.1_Dexiosoma_caninum_genome_assembly,_chromosome:_2	AUGUSTUS	intron	90538583	90538677	1	+	.	ID=g7834.t1.intron3;Parent=g7834.t1;
OZ004726.1_Dexiosoma_caninum_genome_assembly,_chromosome:_2	AUGUSTUS	CDS	90538678	90538787	1	+	1	ID=g7834.t1.CDS4;Parent=g7834.t1;
OZ004726.1_Dexiosoma_caninum_genome_assembly,_chromosome:_2	AUGUSTUS	exon	90538678	90538787	.	+	.	ID=g7834.t1.exon4;Parent=g7834.t1;
OZ004726.1_Dexiosoma_caninum_genome_assembly,_chromosome:_2	AUGUSTUS	intron	90538788	90539741	1	+	.	ID=g7834.t1.intron4;Parent=g7834.t1;
OZ004726.1_Dexiosoma_caninum_genome_assembly,_chromosome:_2	AUGUSTUS	CDS	90539742	90540124	1	+	2	ID=g7834.t1.CDS5;Parent=g7834.t1;
OZ004726.1_Dexiosoma_caninum_genome_assembly,_chromosome:_2	AUGUSTUS	exon	90539742	90540124	.	+	.	ID=g7834.t1.exon5;Parent=g7834.t1;
OZ004726.1_Dexiosoma_caninum_genome_assembly,_chromosome:_2	AUGUSTUS	intron	90540125	90540183	1	+	.	ID=g7834.t1.intron5;Parent=g7834.t1;
OZ004726.1_Dexiosoma_caninum_genome_assembly,_chromosome:_2	AUGUSTUS	CDS	90540184	90540374	1	+	0	ID=g7834.t1.CDS6;Parent=g7834.t1;
OZ004726.1_Dexiosoma_caninum_genome_assembly,_chromosome:_2	AUGUSTUS	exon	90540184	90540374	.	+	.	ID=g7834.t1.exon6;Parent=g7834.t1;
OZ004726.1_Dexiosoma_caninum_genome_assembly,_chromosome:_2	AUGUSTUS	intron	90540375	90540469	1	+	.	ID=g7834.t1.intron6;Parent=g7834.t1;
OZ004726.1_Dexiosoma_caninum_genome_assembly,_chromosome:_2	AUGUSTUS	CDS	90540470	90540616	1	+	1	ID=g7834.t1.CDS7;Parent=g7834.t1;
OZ004726.1_Dexiosoma_caninum_genome_assembly,_chromosome:_2	AUGUSTUS	exon	90540470	90540616	.	+	.	ID=g7834.t1.exon7;Parent=g7834.t1;
OZ004726.1_Dexiosoma_caninum_genome_assembly,_chromosome:_2	AUGUSTUS	intron	90540617	90540702	1	+	.	ID=g7834.t1.intron7;Parent=g7834.t1;
OZ004726.1_Dexiosoma_caninum_genome_assembly,_chromosome:_2	AUGUSTUS	CDS	90540703	90540847	1	+	1	ID=g7834.t1.CDS8;Parent=g7834.t1;
OZ004726.1_Dexiosoma_caninum_genome_assembly,_chromosome:_2	AUGUSTUS	exon	90540703	90540847	.	+	.	ID=g7834.t1.exon8;Parent=g7834.t1;
OZ004726.1_Dexiosoma_caninum_genome_assembly,_chromosome:_2	AUGUSTUS	stop_codon	90540845	90540847	.	+	0	ID=g7834.t1.stop1;Parent=g7834.t1;
OZ004726.1_Dexiosoma_caninum_genome_assembly,_chromosome:_2	AUGUSTUS	gene	90544441	90548320	.	+	.	ID=g7835;
OZ004726.1_Dexiosoma_caninum_genome_assembly,_chromosome:_2	AUGUSTUS	mRNA	90544441	90548320	1	+	.	ID=g7835.t1;Parent=g7835;
OZ004726.1_Dexiosoma_caninum_genome_assembly,_chromosome:_2	AUGUSTUS	start_codon	90544441	90544443	.	+	0	ID=g7835.t1.start1;Parent=g7835.t1;
OZ004726.1_Dexiosoma_caninum_genome_assembly,_chromosome:_2	AUGUSTUS	CDS	90544441	90544492	1	+	0	ID=g7835.t1.CDS1;Parent=g7835.t1;
OZ004726.1_Dexiosoma_caninum_genome_assembly,_chromosome:_2	AUGUSTUS	exon	90544441	90544492	.	+	.	ID=g7835.t1.exon1;Parent=g7835.t1;
OZ004726.1_Dexiosoma_caninum_genome_assembly,_chromosome:_2	AUGUSTUS	intron	90544493	90544567	1	+	.	ID=g7835.t1.intron1;Parent=g7835.t1;
OZ004726.1_Dexiosoma_caninum_genome_assembly,_chromosome:_2	AUGUSTUS	CDS	90544568	90544695	1	+	2	ID=g7835.t1.CDS2;Parent=g7835.t1;
OZ004726.1_Dexiosoma_caninum_genome_assembly,_chromosome:_2	AUGUSTUS	exon	90544568	90544695	.	+	.	ID=g7835.t1.exon2;Parent=g7835.t1;
OZ004726.1_Dexiosoma_caninum_genome_assembly,_chromosome:_2	AUGUSTUS	intron	90544696	90545653	1	+	.	ID=g7835.t1.intron2;Parent=g7835.t1;
OZ004726.1_Dexiosoma_caninum_genome_assembly,_chromosome:_2	AUGUSTUS	CDS	90545654	90546054	1	+	0	ID=g7835.t1.CDS3;Parent=g7835.t1;
OZ004726.1_Dexiosoma_caninum_genome_assembly,_chromosome:_2	AUGUSTUS	exon	90545654	90546054	.	+	.	ID=g7835.t1.exon3;Parent=g7835.t1;
OZ004726.1_Dexiosoma_caninum_genome_assembly,_chromosome:_2	AUGUSTUS	intron	90546055	90546131	1	+	.	ID=g7835.t1.intron3;Parent=g7835.t1;
OZ004726.1_Dexiosoma_caninum_genome_assembly,_chromosome:_2	AUGUSTUS	CDS	90546132	90546241	1	+	1	ID=g7835.t1.CDS4;Parent=g7835.t1;
OZ004726.1_Dexiosoma_caninum_genome_assembly,_chromosome:_2	AUGUSTUS	exon	90546132	90546241	.	+	.	ID=g7835.t1.exon4;Parent=g7835.t1;
OZ004726.1_Dexiosoma_caninum_genome_assembly,_chromosome:_2	AUGUSTUS	intron	90546242	90547462	1	+	.	ID=g7835.t1.intron4;Parent=g7835.t1;
OZ004726.1_Dexiosoma_caninum_genome_assembly,_chromosome:_2	AUGUSTUS	CDS	90547463	90547842	1	+	2	ID=g7835.t1.CDS5;Parent=g7835.t1;
OZ004726.1_Dexiosoma_caninum_genome_assembly,_chromosome:_2	AUGUSTUS	exon	90547463	90547842	.	+	.	ID=g7835.t1.exon5;Parent=g7835.t1;
OZ004726.1_Dexiosoma_caninum_genome_assembly,_chromosome:_2	AUGUSTUS	intron	90547843	90547908	1	+	.	ID=g7835.t1.intron5;Parent=g7835.t1;
OZ004726.1_Dexiosoma_caninum_genome_assembly,_chromosome:_2	AUGUSTUS	CDS	90547909	90548099	1	+	0	ID=g7835.t1.CDS6;Parent=g7835.t1;
OZ004726.1_Dexiosoma_caninum_genome_assembly,_chromosome:_2	AUGUSTUS	exon	90547909	90548099	.	+	.	ID=g7835.t1.exon6;Parent=g7835.t1;
OZ004726.1_Dexiosoma_caninum_genome_assembly,_chromosome:_2	AUGUSTUS	intron	90548100	90548181	1	+	.	ID=g7835.t1.intron6;Parent=g7835.t1;
OZ004726.1_Dexiosoma_caninum_genome_assembly,_chromosome:_2	AUGUSTUS	CDS	90548182	90548320	1	+	1	ID=g7835.t1.CDS7;Parent=g7835.t1;
OZ004726.1_Dexiosoma_caninum_genome_assembly,_chromosome:_2	AUGUSTUS	exon	90548182	90548320	.	+	.	ID=g7835.t1.exon7;Parent=g7835.t1;
OZ004726.1_Dexiosoma_caninum_genome_assembly,_chromosome:_2	AUGUSTUS	stop_codon	90548318	90548320	.	+	0	ID=g7835.t1.stop1;Parent=g7835.t1;
OZ004726.1_Dexiosoma_caninum_genome_assembly,_chromosome:_2	AUGUSTUS	gene	90554675	90569841	.	-	.	ID=g7836;
OZ004726.1_Dexiosoma_caninum_genome_assembly,_chromosome:_2	AUGUSTUS	mRNA	90554675	90569841	1	-	.	ID=g7836.t1;Parent=g7836;
OZ004726.1_Dexiosoma_caninum_genome_assembly,_chromosome:_2	AUGUSTUS	stop_codon	90554675	90554677	.	-	0	ID=g7836.t1.stop1;Parent=g7836.t1;
OZ004726.1_Dexiosoma_caninum_genome_assembly,_chromosome:_2	AUGUSTUS	CDS	90554675	90554835	1	-	2	ID=g7836.t1.CDS1;Parent=g7836.t1;
OZ004726.1_Dexiosoma_caninum_genome_assembly,_chromosome:_2	AUGUSTUS	exon	90554675	90554835	.	-	.	ID=g7836.t1.exon1;Parent=g7836.t1;
OZ004726.1_Dexiosoma_caninum_genome_assembly,_chromosome:_2	AUGUSTUS	intron	90554836	90554892	1	-	.	ID=g7836.t1.intron1;Parent=g7836.t1;
OZ004726.1_Dexiosoma_caninum_genome_assembly,_chromosome:_2	AUGUSTUS	CDS	90554893	90555424	1	-	0	ID=g7836.t1.CDS2;Parent=g7836.t1;
OZ004726.1_Dexiosoma_caninum_genome_assembly,_chromosome:_2	AUGUSTUS	exon	90554893	90555424	.	-	.	ID=g7836.t1.exon2;Parent=g7836.t1;
OZ004726.1_Dexiosoma_caninum_genome_assembly,_chromosome:_2	AUGUSTUS	intron	90555425	90556818	1	-	.	ID=g7836.t1.intron2;Parent=g7836.t1;
OZ004726.1_Dexiosoma_caninum_genome_assembly,_chromosome:_2	AUGUSTUS	CDS	90556819	90556923	1	-	0	ID=g7836.t1.CDS3;Parent=g7836.t1;
OZ004726.1_Dexiosoma_caninum_genome_assembly,_chromosome:_2	AUGUSTUS	exon	90556819	90556923	.	-	.	ID=g7836.t1.exon3;Parent=g7836.t1;
OZ004726.1_Dexiosoma_caninum_genome_assembly,_chromosome:_2	AUGUSTUS	intron	90556924	90556985	1	-	.	ID=g7836.t1.intron3;Parent=g7836.t1;
OZ004726.1_Dexiosoma_caninum_genome_assembly,_chromosome:_2	AUGUSTUS	CDS	90556986	90557165	1	-	0	ID=g7836.t1.CDS4;Parent=g7836.t1;
OZ004726.1_Dexiosoma_caninum_genome_assembly,_chromosome:_2	AUGUSTUS	exon	90556986	90557165	.	-	.	ID=g7836.t1.exon4;Parent=g7836.t1;
OZ004726.1_Dexiosoma_caninum_genome_assembly,_chromosome:_2	AUGUSTUS	intron	90557166	90557218	1	-	.	ID=g7836.t1.intron4;Parent=g7836.t1;
OZ004726.1_Dexiosoma_caninum_genome_assembly,_chromosome:_2	AUGUSTUS	CDS	90557219	90557671	1	-	0	ID=g7836.t1.CDS5;Parent=g7836.t1;
OZ004726.1_Dexiosoma_caninum_genome_assembly,_chromosome:_2	AUGUSTUS	exon	90557219	90557671	.	-	.	ID=g7836.t1.exon5;Parent=g7836.t1;
OZ004726.1_Dexiosoma_caninum_genome_assembly,_chromosome:_2	AUGUSTUS	intron	90557672	90557739	1	-	.	ID=g7836.t1.intron5;Parent=g7836.t1;
OZ004726.1_Dexiosoma_caninum_genome_assembly,_chromosome:_2	AUGUSTUS	CDS	90557740	90557843	1	-	2	ID=g7836.t1.CDS6;Parent=g7836.t1;
OZ004726.1_Dexiosoma_caninum_genome_assembly,_chromosome:_2	AUGUSTUS	exon	90557740	90557843	.	-	.	ID=g7836.t1.exon6;Parent=g7836.t1;
OZ004726.1_Dexiosoma_caninum_genome_assembly,_chromosome:_2	AUGUSTUS	intron	90557844	90559467	1	-	.	ID=g7836.t1.intron6;Parent=g7836.t1;
OZ004726.1_Dexiosoma_caninum_genome_assembly,_chromosome:_2	AUGUSTUS	CDS	90559468	90559587	1	-	2	ID=g7836.t1.CDS7;Parent=g7836.t1;
OZ004726.1_Dexiosoma_caninum_genome_assembly,_chromosome:_2	AUGUSTUS	exon	90559468	90559587	.	-	.	ID=g7836.t1.exon7;Parent=g7836.t1;
OZ004726.1_Dexiosoma_caninum_genome_assembly,_chromosome:_2	AUGUSTUS	intron	90559588	90569669	1	-	.	ID=g7836.t1.intron7;Parent=g7836.t1;
OZ004726.1_Dexiosoma_caninum_genome_assembly,_chromosome:_2	AUGUSTUS	CDS	90569670	90569841	1	-	0	ID=g7836.t1.CDS8;Parent=g7836.t1;
OZ004726.1_Dexiosoma_caninum_genome_assembly,_chromosome:_2	AUGUSTUS	exon	90569670	90569841	.	-	.	ID=g7836.t1.exon8;Parent=g7836.t1;
OZ004726.1_Dexiosoma_caninum_genome_assembly,_chromosome:_2	AUGUSTUS	start_codon	90569839	90569841	.	-	0	ID=g7836.t1.start1;Parent=g7836.t1;
OZ004726.1_Dexiosoma_caninum_genome_assembly,_chromosome:_2	AUGUSTUS	gene	90773520	90786669	.	+	.	ID=g7837;
OZ004726.1_Dexiosoma_caninum_genome_assembly,_chromosome:_2	AUGUSTUS	mRNA	90773520	90786669	1	+	.	ID=g7837.t1;Parent=g7837;
OZ004726.1_Dexiosoma_caninum_genome_assembly,_chromosome:_2	AUGUSTUS	start_codon	90773520	90773522	.	+	0	ID=g7837.t1.start1;Parent=g7837.t1;
OZ004726.1_Dexiosoma_caninum_genome_assembly,_chromosome:_2	AUGUSTUS	CDS	90773520	90773625	1	+	0	ID=g7837.t1.CDS1;Parent=g7837.t1;
OZ004726.1_Dexiosoma_caninum_genome_assembly,_chromosome:_2	AUGUSTUS	exon	90773520	90773625	.	+	.	ID=g7837.t1.exon1;Parent=g7837.t1;
OZ004726.1_Dexiosoma_caninum_genome_assembly,_chromosome:_2	AUGUSTUS	intron	90773626	90779469	1	+	.	ID=g7837.t1.intron1;Parent=g7837.t1;
OZ004726.1_Dexiosoma_caninum_genome_assembly,_chromosome:_2	AUGUSTUS	CDS	90779470	90779584	1	+	2	ID=g7837.t1.CDS2;Parent=g7837.t1;
OZ004726.1_Dexiosoma_caninum_genome_assembly,_chromosome:_2	AUGUSTUS	exon	90779470	90779584	.	+	.	ID=g7837.t1.exon2;Parent=g7837.t1;
OZ004726.1_Dexiosoma_caninum_genome_assembly,_chromosome:_2	AUGUSTUS	intron	90779585	90783226	1	+	.	ID=g7837.t1.intron2;Parent=g7837.t1;
OZ004726.1_Dexiosoma_caninum_genome_assembly,_chromosome:_2	AUGUSTUS	CDS	90783227	90783387	1	+	1	ID=g7837.t1.CDS3;Parent=g7837.t1;
OZ004726.1_Dexiosoma_caninum_genome_assembly,_chromosome:_2	AUGUSTUS	exon	90783227	90783387	.	+	.	ID=g7837.t1.exon3;Parent=g7837.t1;
OZ004726.1_Dexiosoma_caninum_genome_assembly,_chromosome:_2	AUGUSTUS	intron	90783388	90783603	1	+	.	ID=g7837.t1.intron3;Parent=g7837.t1;
OZ004726.1_Dexiosoma_caninum_genome_assembly,_chromosome:_2	AUGUSTUS	CDS	90783604	90783743	1	+	2	ID=g7837.t1.CDS4;Parent=g7837.t1;
OZ004726.1_Dexiosoma_caninum_genome_assembly,_chromosome:_2	AUGUSTUS	exon	90783604	90783743	.	+	.	ID=g7837.t1.exon4;Parent=g7837.t1;
OZ004726.1_Dexiosoma_caninum_genome_assembly,_chromosome:_2	AUGUSTUS	intron	90783744	90783858	1	+	.	ID=g7837.t1.intron4;Parent=g7837.t1;
OZ004726.1_Dexiosoma_caninum_genome_assembly,_chromosome:_2	AUGUSTUS	CDS	90783859	90786669	1	+	0	ID=g7837.t1.CDS5;Parent=g7837.t1;
OZ004726.1_Dexiosoma_caninum_genome_assembly,_chromosome:_2	AUGUSTUS	exon	90783859	90786669	.	+	.	ID=g7837.t1.exon5;Parent=g7837.t1;
OZ004726.1_Dexiosoma_caninum_genome_assembly,_chromosome:_2	AUGUSTUS	stop_codon	90786667	90786669	.	+	0	ID=g7837.t1.stop1;Parent=g7837.t1;
OZ004726.1_Dexiosoma_caninum_genome_assembly,_chromosome:_2	AUGUSTUS	mRNA	90773520	90786669	1	+	.	ID=g7837.t2;Parent=g7837;
OZ004726.1_Dexiosoma_caninum_genome_assembly,_chromosome:_2	AUGUSTUS	start_codon	90773520	90773522	.	+	0	ID=g7837.t2.start1;Parent=g7837.t2;
OZ004726.1_Dexiosoma_caninum_genome_assembly,_chromosome:_2	AUGUSTUS	CDS	90773520	90773625	1	+	0	ID=g7837.t2.CDS1;Parent=g7837.t2;
OZ004726.1_Dexiosoma_caninum_genome_assembly,_chromosome:_2	AUGUSTUS	exon	90773520	90773625	.	+	.	ID=g7837.t2.exon1;Parent=g7837.t2;
OZ004726.1_Dexiosoma_caninum_genome_assembly,_chromosome:_2	AUGUSTUS	intron	90773626	90779469	1	+	.	ID=g7837.t2.intron1;Parent=g7837.t2;
OZ004726.1_Dexiosoma_caninum_genome_assembly,_chromosome:_2	AUGUSTUS	CDS	90779470	90779584	1	+	2	ID=g7837.t2.CDS2;Parent=g7837.t2;
OZ004726.1_Dexiosoma_caninum_genome_assembly,_chromosome:_2	AUGUSTUS	exon	90779470	90779584	.	+	.	ID=g7837.t2.exon2;Parent=g7837.t2;
OZ004726.1_Dexiosoma_caninum_genome_assembly,_chromosome:_2	AUGUSTUS	intron	90779585	90783223	1	+	.	ID=g7837.t2.intron2;Parent=g7837.t2;
OZ004726.1_Dexiosoma_caninum_genome_assembly,_chromosome:_2	AUGUSTUS	CDS	90783224	90783387	1	+	1	ID=g7837.t2.CDS3;Parent=g7837.t2;
OZ004726.1_Dexiosoma_caninum_genome_assembly,_chromosome:_2	AUGUSTUS	exon	90783224	90783387	.	+	.	ID=g7837.t2.exon3;Parent=g7837.t2;
OZ004726.1_Dexiosoma_caninum_genome_assembly,_chromosome:_2	AUGUSTUS	intron	90783388	90783603	1	+	.	ID=g7837.t2.intron3;Parent=g7837.t2;
OZ004726.1_Dexiosoma_caninum_genome_assembly,_chromosome:_2	AUGUSTUS	CDS	90783604	90783743	1	+	2	ID=g7837.t2.CDS4;Parent=g7837.t2;
OZ004726.1_Dexiosoma_caninum_genome_assembly,_chromosome:_2	AUGUSTUS	exon	90783604	90783743	.	+	.	ID=g7837.t2.exon4;Parent=g7837.t2;
OZ004726.1_Dexiosoma_caninum_genome_assembly,_chromosome:_2	AUGUSTUS	intron	90783744	90783858	1	+	.	ID=g7837.t2.intron4;Parent=g7837.t2;
OZ004726.1_Dexiosoma_caninum_genome_assembly,_chromosome:_2	AUGUSTUS	CDS	90783859	90786669	1	+	0	ID=g7837.t2.CDS5;Parent=g7837.t2;
OZ004726.1_Dexiosoma_caninum_genome_assembly,_chromosome:_2	AUGUSTUS	exon	90783859	90786669	.	+	.	ID=g7837.t2.exon5;Parent=g7837.t2;
OZ004726.1_Dexiosoma_caninum_genome_assembly,_chromosome:_2	AUGUSTUS	stop_codon	90786667	90786669	.	+	0	ID=g7837.t2.stop1;Parent=g7837.t2;
OZ004726.1_Dexiosoma_caninum_genome_assembly,_chromosome:_2	AUGUSTUS	gene	90935019	90941418	.	-	.	ID=g7838;
OZ004726.1_Dexiosoma_caninum_genome_assembly,_chromosome:_2	AUGUSTUS	mRNA	90935019	90941418	1	-	.	ID=g7838.t1;Parent=g7838;
OZ004726.1_Dexiosoma_caninum_genome_assembly,_chromosome:_2	AUGUSTUS	stop_codon	90935019	90935021	.	-	0	ID=g7838.t1.stop1;Parent=g7838.t1;
OZ004726.1_Dexiosoma_caninum_genome_assembly,_chromosome:_2	AUGUSTUS	CDS	90935019	90935293	1	-	2	ID=g7838.t1.CDS1;Parent=g7838.t1;
OZ004726.1_Dexiosoma_caninum_genome_assembly,_chromosome:_2	AUGUSTUS	exon	90935019	90935293	.	-	.	ID=g7838.t1.exon1;Parent=g7838.t1;
OZ004726.1_Dexiosoma_caninum_genome_assembly,_chromosome:_2	AUGUSTUS	intron	90935294	90935363	1	-	.	ID=g7838.t1.intron1;Parent=g7838.t1;
OZ004726.1_Dexiosoma_caninum_genome_assembly,_chromosome:_2	AUGUSTUS	CDS	90935364	90935588	1	-	2	ID=g7838.t1.CDS2;Parent=g7838.t1;
OZ004726.1_Dexiosoma_caninum_genome_assembly,_chromosome:_2	AUGUSTUS	exon	90935364	90935588	.	-	.	ID=g7838.t1.exon2;Parent=g7838.t1;
OZ004726.1_Dexiosoma_caninum_genome_assembly,_chromosome:_2	AUGUSTUS	intron	90935589	90935660	1	-	.	ID=g7838.t1.intron2;Parent=g7838.t1;
OZ004726.1_Dexiosoma_caninum_genome_assembly,_chromosome:_2	AUGUSTUS	CDS	90935661	90935853	1	-	0	ID=g7838.t1.CDS3;Parent=g7838.t1;
OZ004726.1_Dexiosoma_caninum_genome_assembly,_chromosome:_2	AUGUSTUS	exon	90935661	90935853	.	-	.	ID=g7838.t1.exon3;Parent=g7838.t1;
OZ004726.1_Dexiosoma_caninum_genome_assembly,_chromosome:_2	AUGUSTUS	intron	90935854	90935911	1	-	.	ID=g7838.t1.intron3;Parent=g7838.t1;
OZ004726.1_Dexiosoma_caninum_genome_assembly,_chromosome:_2	AUGUSTUS	CDS	90935912	90936165	1	-	2	ID=g7838.t1.CDS4;Parent=g7838.t1;
OZ004726.1_Dexiosoma_caninum_genome_assembly,_chromosome:_2	AUGUSTUS	exon	90935912	90936165	.	-	.	ID=g7838.t1.exon4;Parent=g7838.t1;
OZ004726.1_Dexiosoma_caninum_genome_assembly,_chromosome:_2	AUGUSTUS	intron	90936166	90936228	1	-	.	ID=g7838.t1.intron4;Parent=g7838.t1;
OZ004726.1_Dexiosoma_caninum_genome_assembly,_chromosome:_2	AUGUSTUS	CDS	90936229	90936869	1	-	1	ID=g7838.t1.CDS5;Parent=g7838.t1;
OZ004726.1_Dexiosoma_caninum_genome_assembly,_chromosome:_2	AUGUSTUS	exon	90936229	90936869	.	-	.	ID=g7838.t1.exon5;Parent=g7838.t1;
OZ004726.1_Dexiosoma_caninum_genome_assembly,_chromosome:_2	AUGUSTUS	intron	90936870	90938338	1	-	.	ID=g7838.t1.intron5;Parent=g7838.t1;
OZ004726.1_Dexiosoma_caninum_genome_assembly,_chromosome:_2	AUGUSTUS	CDS	90938339	90938677	1	-	1	ID=g7838.t1.CDS6;Parent=g7838.t1;
OZ004726.1_Dexiosoma_caninum_genome_assembly,_chromosome:_2	AUGUSTUS	exon	90938339	90938677	.	-	.	ID=g7838.t1.exon6;Parent=g7838.t1;
OZ004726.1_Dexiosoma_caninum_genome_assembly,_chromosome:_2	AUGUSTUS	intron	90938678	90938749	1	-	.	ID=g7838.t1.intron6;Parent=g7838.t1;
OZ004726.1_Dexiosoma_caninum_genome_assembly,_chromosome:_2	AUGUSTUS	CDS	90938750	90938923	1	-	1	ID=g7838.t1.CDS7;Parent=g7838.t1;
OZ004726.1_Dexiosoma_caninum_genome_assembly,_chromosome:_2	AUGUSTUS	exon	90938750	90938923	.	-	.	ID=g7838.t1.exon7;Parent=g7838.t1;
OZ004726.1_Dexiosoma_caninum_genome_assembly,_chromosome:_2	AUGUSTUS	intron	90938924	90938985	1	-	.	ID=g7838.t1.intron7;Parent=g7838.t1;
OZ004726.1_Dexiosoma_caninum_genome_assembly,_chromosome:_2	AUGUSTUS	CDS	90938986	90939262	1	-	2	ID=g7838.t1.CDS8;Parent=g7838.t1;
OZ004726.1_Dexiosoma_caninum_genome_assembly,_chromosome:_2	AUGUSTUS	exon	90938986	90939262	.	-	.	ID=g7838.t1.exon8;Parent=g7838.t1;
OZ004726.1_Dexiosoma_caninum_genome_assembly,_chromosome:_2	AUGUSTUS	intron	90939263	90940970	1	-	.	ID=g7838.t1.intron8;Parent=g7838.t1;
OZ004726.1_Dexiosoma_caninum_genome_assembly,_chromosome:_2	AUGUSTUS	CDS	90940971	90941157	1	-	0	ID=g7838.t1.CDS9;Parent=g7838.t1;
OZ004726.1_Dexiosoma_caninum_genome_assembly,_chromosome:_2	AUGUSTUS	exon	90940971	90941157	.	-	.	ID=g7838.t1.exon9;Parent=g7838.t1;
OZ004726.1_Dexiosoma_caninum_genome_assembly,_chromosome:_2	AUGUSTUS	intron	90941158	90941229	1	-	.	ID=g7838.t1.intron9;Parent=g7838.t1;
OZ004726.1_Dexiosoma_caninum_genome_assembly,_chromosome:_2	AUGUSTUS	CDS	90941230	90941418	1	-	0	ID=g7838.t1.CDS10;Parent=g7838.t1;
OZ004726.1_Dexiosoma_caninum_genome_assembly,_chromosome:_2	AUGUSTUS	exon	90941230	90941418	.	-	.	ID=g7838.t1.exon10;Parent=g7838.t1;
OZ004726.1_Dexiosoma_caninum_genome_assembly,_chromosome:_2	AUGUSTUS	start_codon	90941416	90941418	.	-	0	ID=g7838.t1.start1;Parent=g7838.t1;
OZ004726.1_Dexiosoma_caninum_genome_assembly,_chromosome:_2	AUGUSTUS	gene	91153927	91155661	.	-	.	ID=g7839;
OZ004726.1_Dexiosoma_caninum_genome_assembly,_chromosome:_2	AUGUSTUS	mRNA	91153927	91155661	1	-	.	ID=g7839.t1;Parent=g7839;
OZ004726.1_Dexiosoma_caninum_genome_assembly,_chromosome:_2	AUGUSTUS	stop_codon	91153927	91153929	.	-	0	ID=g7839.t1.stop1;Parent=g7839.t1;
OZ004726.1_Dexiosoma_caninum_genome_assembly,_chromosome:_2	AUGUSTUS	CDS	91153927	91154897	1	-	2	ID=g7839.t1.CDS1;Parent=g7839.t1;
OZ004726.1_Dexiosoma_caninum_genome_assembly,_chromosome:_2	AUGUSTUS	exon	91153927	91154897	.	-	.	ID=g7839.t1.exon1;Parent=g7839.t1;
OZ004726.1_Dexiosoma_caninum_genome_assembly,_chromosome:_2	AUGUSTUS	intron	91154898	91155099	1	-	.	ID=g7839.t1.intron1;Parent=g7839.t1;
OZ004726.1_Dexiosoma_caninum_genome_assembly,_chromosome:_2	AUGUSTUS	CDS	91155100	91155661	1	-	0	ID=g7839.t1.CDS2;Parent=g7839.t1;
OZ004726.1_Dexiosoma_caninum_genome_assembly,_chromosome:_2	AUGUSTUS	exon	91155100	91155661	.	-	.	ID=g7839.t1.exon2;Parent=g7839.t1;
OZ004726.1_Dexiosoma_caninum_genome_assembly,_chromosome:_2	AUGUSTUS	start_codon	91155659	91155661	.	-	0	ID=g7839.t1.start1;Parent=g7839.t1;
OZ004726.1_Dexiosoma_caninum_genome_assembly,_chromosome:_2	AUGUSTUS	gene	91223792	91227585	.	-	.	ID=g7840;
OZ004726.1_Dexiosoma_caninum_genome_assembly,_chromosome:_2	AUGUSTUS	mRNA	91223792	91227585	1	-	.	ID=g7840.t1;Parent=g7840;
OZ004726.1_Dexiosoma_caninum_genome_assembly,_chromosome:_2	AUGUSTUS	stop_codon	91223792	91223794	.	-	0	ID=g7840.t1.stop1;Parent=g7840.t1;
OZ004726.1_Dexiosoma_caninum_genome_assembly,_chromosome:_2	AUGUSTUS	CDS	91223792	91224067	1	-	0	ID=g7840.t1.CDS1;Parent=g7840.t1;
OZ004726.1_Dexiosoma_caninum_genome_assembly,_chromosome:_2	AUGUSTUS	exon	91223792	91224067	.	-	.	ID=g7840.t1.exon1;Parent=g7840.t1;
OZ004726.1_Dexiosoma_caninum_genome_assembly,_chromosome:_2	AUGUSTUS	intron	91224068	91224238	1	-	.	ID=g7840.t1.intron1;Parent=g7840.t1;
OZ004726.1_Dexiosoma_caninum_genome_assembly,_chromosome:_2	AUGUSTUS	CDS	91224239	91225057	1	-	0	ID=g7840.t1.CDS2;Parent=g7840.t1;
OZ004726.1_Dexiosoma_caninum_genome_assembly,_chromosome:_2	AUGUSTUS	exon	91224239	91225057	.	-	.	ID=g7840.t1.exon2;Parent=g7840.t1;
OZ004726.1_Dexiosoma_caninum_genome_assembly,_chromosome:_2	AUGUSTUS	intron	91225058	91227117	1	-	.	ID=g7840.t1.intron2;Parent=g7840.t1;
OZ004726.1_Dexiosoma_caninum_genome_assembly,_chromosome:_2	AUGUSTUS	CDS	91227118	91227585	1	-	0	ID=g7840.t1.CDS3;Parent=g7840.t1;
OZ004726.1_Dexiosoma_caninum_genome_assembly,_chromosome:_2	AUGUSTUS	exon	91227118	91227585	.	-	.	ID=g7840.t1.exon3;Parent=g7840.t1;
OZ004726.1_Dexiosoma_caninum_genome_assembly,_chromosome:_2	AUGUSTUS	start_codon	91227583	91227585	.	-	0	ID=g7840.t1.start1;Parent=g7840.t1;
OZ004726.1_Dexiosoma_caninum_genome_assembly,_chromosome:_2	AUGUSTUS	gene	91402299	91428607	.	+	.	ID=g7841;
OZ004726.1_Dexiosoma_caninum_genome_assembly,_chromosome:_2	AUGUSTUS	mRNA	91402299	91428607	0.44	+	.	ID=g7841.t1;Parent=g7841;
OZ004726.1_Dexiosoma_caninum_genome_assembly,_chromosome:_2	AUGUSTUS	start_codon	91402299	91402301	.	+	0	ID=g7841.t1.start1;Parent=g7841.t1;
OZ004726.1_Dexiosoma_caninum_genome_assembly,_chromosome:_2	AUGUSTUS	CDS	91402299	91402827	0.95	+	0	ID=g7841.t1.CDS1;Parent=g7841.t1;
OZ004726.1_Dexiosoma_caninum_genome_assembly,_chromosome:_2	AUGUSTUS	exon	91402299	91402827	.	+	.	ID=g7841.t1.exon1;Parent=g7841.t1;
OZ004726.1_Dexiosoma_caninum_genome_assembly,_chromosome:_2	AUGUSTUS	intron	91402828	91415256	0.95	+	.	ID=g7841.t1.intron1;Parent=g7841.t1;
OZ004726.1_Dexiosoma_caninum_genome_assembly,_chromosome:_2	AUGUSTUS	CDS	91415257	91415370	0.99	+	2	ID=g7841.t1.CDS2;Parent=g7841.t1;
OZ004726.1_Dexiosoma_caninum_genome_assembly,_chromosome:_2	AUGUSTUS	exon	91415257	91415370	.	+	.	ID=g7841.t1.exon2;Parent=g7841.t1;
OZ004726.1_Dexiosoma_caninum_genome_assembly,_chromosome:_2	AUGUSTUS	intron	91415371	91420708	0.48	+	.	ID=g7841.t1.intron2;Parent=g7841.t1;
OZ004726.1_Dexiosoma_caninum_genome_assembly,_chromosome:_2	AUGUSTUS	CDS	91420709	91420825	0.48	+	2	ID=g7841.t1.CDS3;Parent=g7841.t1;
OZ004726.1_Dexiosoma_caninum_genome_assembly,_chromosome:_2	AUGUSTUS	exon	91420709	91420825	.	+	.	ID=g7841.t1.exon3;Parent=g7841.t1;
OZ004726.1_Dexiosoma_caninum_genome_assembly,_chromosome:_2	AUGUSTUS	intron	91420826	91427464	0.78	+	.	ID=g7841.t1.intron3;Parent=g7841.t1;
OZ004726.1_Dexiosoma_caninum_genome_assembly,_chromosome:_2	AUGUSTUS	CDS	91427465	91427659	0.8	+	2	ID=g7841.t1.CDS4;Parent=g7841.t1;
OZ004726.1_Dexiosoma_caninum_genome_assembly,_chromosome:_2	AUGUSTUS	exon	91427465	91427659	.	+	.	ID=g7841.t1.exon4;Parent=g7841.t1;
OZ004726.1_Dexiosoma_caninum_genome_assembly,_chromosome:_2	AUGUSTUS	intron	91427660	91427738	1	+	.	ID=g7841.t1.intron4;Parent=g7841.t1;
OZ004726.1_Dexiosoma_caninum_genome_assembly,_chromosome:_2	AUGUSTUS	CDS	91427739	91428607	1	+	2	ID=g7841.t1.CDS5;Parent=g7841.t1;
OZ004726.1_Dexiosoma_caninum_genome_assembly,_chromosome:_2	AUGUSTUS	exon	91427739	91428607	.	+	.	ID=g7841.t1.exon5;Parent=g7841.t1;
OZ004726.1_Dexiosoma_caninum_genome_assembly,_chromosome:_2	AUGUSTUS	stop_codon	91428605	91428607	.	+	0	ID=g7841.t1.stop1;Parent=g7841.t1;
OZ004726.1_Dexiosoma_caninum_genome_assembly,_chromosome:_2	AUGUSTUS	gene	91501528	91555403	.	-	.	ID=g7842;
OZ004726.1_Dexiosoma_caninum_genome_assembly,_chromosome:_2	AUGUSTUS	mRNA	91501528	91555403	0.92	-	.	ID=g7842.t1;Parent=g7842;
OZ004726.1_Dexiosoma_caninum_genome_assembly,_chromosome:_2	AUGUSTUS	stop_codon	91501528	91501530	.	-	0	ID=g7842.t1.stop1;Parent=g7842.t1;
OZ004726.1_Dexiosoma_caninum_genome_assembly,_chromosome:_2	AUGUSTUS	CDS	91501528	91502378	1	-	2	ID=g7842.t1.CDS1;Parent=g7842.t1;
OZ004726.1_Dexiosoma_caninum_genome_assembly,_chromosome:_2	AUGUSTUS	exon	91501528	91502378	.	-	.	ID=g7842.t1.exon1;Parent=g7842.t1;
OZ004726.1_Dexiosoma_caninum_genome_assembly,_chromosome:_2	AUGUSTUS	intron	91502379	91502448	1	-	.	ID=g7842.t1.intron1;Parent=g7842.t1;
OZ004726.1_Dexiosoma_caninum_genome_assembly,_chromosome:_2	AUGUSTUS	CDS	91502449	91502640	1	-	2	ID=g7842.t1.CDS2;Parent=g7842.t1;
OZ004726.1_Dexiosoma_caninum_genome_assembly,_chromosome:_2	AUGUSTUS	exon	91502449	91502640	.	-	.	ID=g7842.t1.exon2;Parent=g7842.t1;
OZ004726.1_Dexiosoma_caninum_genome_assembly,_chromosome:_2	AUGUSTUS	intron	91502641	91526688	0.98	-	.	ID=g7842.t1.intron2;Parent=g7842.t1;
OZ004726.1_Dexiosoma_caninum_genome_assembly,_chromosome:_2	AUGUSTUS	CDS	91526689	91526889	1	-	2	ID=g7842.t1.CDS3;Parent=g7842.t1;
OZ004726.1_Dexiosoma_caninum_genome_assembly,_chromosome:_2	AUGUSTUS	exon	91526689	91526889	.	-	.	ID=g7842.t1.exon3;Parent=g7842.t1;
OZ004726.1_Dexiosoma_caninum_genome_assembly,_chromosome:_2	AUGUSTUS	intron	91526890	91554304	0.94	-	.	ID=g7842.t1.intron3;Parent=g7842.t1;
OZ004726.1_Dexiosoma_caninum_genome_assembly,_chromosome:_2	AUGUSTUS	CDS	91554305	91554521	0.96	-	0	ID=g7842.t1.CDS4;Parent=g7842.t1;
OZ004726.1_Dexiosoma_caninum_genome_assembly,_chromosome:_2	AUGUSTUS	exon	91554305	91554521	.	-	.	ID=g7842.t1.exon4;Parent=g7842.t1;
OZ004726.1_Dexiosoma_caninum_genome_assembly,_chromosome:_2	AUGUSTUS	intron	91554522	91555130	1	-	.	ID=g7842.t1.intron4;Parent=g7842.t1;
OZ004726.1_Dexiosoma_caninum_genome_assembly,_chromosome:_2	AUGUSTUS	CDS	91555131	91555403	1	-	0	ID=g7842.t1.CDS5;Parent=g7842.t1;
OZ004726.1_Dexiosoma_caninum_genome_assembly,_chromosome:_2	AUGUSTUS	exon	91555131	91555403	.	-	.	ID=g7842.t1.exon5;Parent=g7842.t1;
OZ004726.1_Dexiosoma_caninum_genome_assembly,_chromosome:_2	AUGUSTUS	start_codon	91555401	91555403	.	-	0	ID=g7842.t1.start1;Parent=g7842.t1;
OZ004726.1_Dexiosoma_caninum_genome_assembly,_chromosome:_2	AUGUSTUS	gene	91595945	91597694	.	+	.	ID=g7843;
OZ004726.1_Dexiosoma_caninum_genome_assembly,_chromosome:_2	AUGUSTUS	mRNA	91595945	91597694	1	+	.	ID=g7843.t1;Parent=g7843;
OZ004726.1_Dexiosoma_caninum_genome_assembly,_chromosome:_2	AUGUSTUS	start_codon	91595945	91595947	.	+	0	ID=g7843.t1.start1;Parent=g7843.t1;
OZ004726.1_Dexiosoma_caninum_genome_assembly,_chromosome:_2	AUGUSTUS	CDS	91595945	91596145	1	+	0	ID=g7843.t1.CDS1;Parent=g7843.t1;
OZ004726.1_Dexiosoma_caninum_genome_assembly,_chromosome:_2	AUGUSTUS	exon	91595945	91596145	.	+	.	ID=g7843.t1.exon1;Parent=g7843.t1;
OZ004726.1_Dexiosoma_caninum_genome_assembly,_chromosome:_2	AUGUSTUS	intron	91596146	91596217	1	+	.	ID=g7843.t1.intron1;Parent=g7843.t1;
OZ004726.1_Dexiosoma_caninum_genome_assembly,_chromosome:_2	AUGUSTUS	CDS	91596218	91596517	1	+	0	ID=g7843.t1.CDS2;Parent=g7843.t1;
OZ004726.1_Dexiosoma_caninum_genome_assembly,_chromosome:_2	AUGUSTUS	exon	91596218	91596517	.	+	.	ID=g7843.t1.exon2;Parent=g7843.t1;
OZ004726.1_Dexiosoma_caninum_genome_assembly,_chromosome:_2	AUGUSTUS	intron	91596518	91596577	1	+	.	ID=g7843.t1.intron2;Parent=g7843.t1;
OZ004726.1_Dexiosoma_caninum_genome_assembly,_chromosome:_2	AUGUSTUS	CDS	91596578	91597075	1	+	0	ID=g7843.t1.CDS3;Parent=g7843.t1;
OZ004726.1_Dexiosoma_caninum_genome_assembly,_chromosome:_2	AUGUSTUS	exon	91596578	91597075	.	+	.	ID=g7843.t1.exon3;Parent=g7843.t1;
OZ004726.1_Dexiosoma_caninum_genome_assembly,_chromosome:_2	AUGUSTUS	intron	91597076	91597144	1	+	.	ID=g7843.t1.intron3;Parent=g7843.t1;
OZ004726.1_Dexiosoma_caninum_genome_assembly,_chromosome:_2	AUGUSTUS	CDS	91597145	91597522	1	+	0	ID=g7843.t1.CDS4;Parent=g7843.t1;
OZ004726.1_Dexiosoma_caninum_genome_assembly,_chromosome:_2	AUGUSTUS	exon	91597145	91597522	.	+	.	ID=g7843.t1.exon4;Parent=g7843.t1;
OZ004726.1_Dexiosoma_caninum_genome_assembly,_chromosome:_2	AUGUSTUS	intron	91597523	91597583	1	+	.	ID=g7843.t1.intron4;Parent=g7843.t1;
OZ004726.1_Dexiosoma_caninum_genome_assembly,_chromosome:_2	AUGUSTUS	CDS	91597584	91597694	1	+	0	ID=g7843.t1.CDS5;Parent=g7843.t1;
OZ004726.1_Dexiosoma_caninum_genome_assembly,_chromosome:_2	AUGUSTUS	exon	91597584	91597694	.	+	.	ID=g7843.t1.exon5;Parent=g7843.t1;
OZ004726.1_Dexiosoma_caninum_genome_assembly,_chromosome:_2	AUGUSTUS	stop_codon	91597692	91597694	.	+	0	ID=g7843.t1.stop1;Parent=g7843.t1;
OZ004726.1_Dexiosoma_caninum_genome_assembly,_chromosome:_2	AUGUSTUS	gene	91613981	91614306	.	+	.	ID=g7844;
OZ004726.1_Dexiosoma_caninum_genome_assembly,_chromosome:_2	AUGUSTUS	mRNA	91613981	91614306	1	+	.	ID=g7844.t1;Parent=g7844;
OZ004726.1_Dexiosoma_caninum_genome_assembly,_chromosome:_2	AUGUSTUS	start_codon	91613981	91613983	.	+	0	ID=g7844.t1.start1;Parent=g7844.t1;
OZ004726.1_Dexiosoma_caninum_genome_assembly,_chromosome:_2	AUGUSTUS	CDS	91613981	91614041	1	+	0	ID=g7844.t1.CDS1;Parent=g7844.t1;
OZ004726.1_Dexiosoma_caninum_genome_assembly,_chromosome:_2	AUGUSTUS	exon	91613981	91614041	.	+	.	ID=g7844.t1.exon1;Parent=g7844.t1;
OZ004726.1_Dexiosoma_caninum_genome_assembly,_chromosome:_2	AUGUSTUS	intron	91614042	91614118	1	+	.	ID=g7844.t1.intron1;Parent=g7844.t1;
OZ004726.1_Dexiosoma_caninum_genome_assembly,_chromosome:_2	AUGUSTUS	CDS	91614119	91614306	1	+	2	ID=g7844.t1.CDS2;Parent=g7844.t1;
OZ004726.1_Dexiosoma_caninum_genome_assembly,_chromosome:_2	AUGUSTUS	exon	91614119	91614306	.	+	.	ID=g7844.t1.exon2;Parent=g7844.t1;
OZ004726.1_Dexiosoma_caninum_genome_assembly,_chromosome:_2	AUGUSTUS	stop_codon	91614304	91614306	.	+	0	ID=g7844.t1.stop1;Parent=g7844.t1;
OZ004726.1_Dexiosoma_caninum_genome_assembly,_chromosome:_2	AUGUSTUS	gene	91625362	91628116	.	+	.	ID=g7845;
OZ004726.1_Dexiosoma_caninum_genome_assembly,_chromosome:_2	AUGUSTUS	mRNA	91625362	91628116	1	+	.	ID=g7845.t1;Parent=g7845;
OZ004726.1_Dexiosoma_caninum_genome_assembly,_chromosome:_2	AUGUSTUS	start_codon	91625362	91625364	.	+	0	ID=g7845.t1.start1;Parent=g7845.t1;
OZ004726.1_Dexiosoma_caninum_genome_assembly,_chromosome:_2	AUGUSTUS	CDS	91625362	91625404	1	+	0	ID=g7845.t1.CDS1;Parent=g7845.t1;
OZ004726.1_Dexiosoma_caninum_genome_assembly,_chromosome:_2	AUGUSTUS	exon	91625362	91625404	.	+	.	ID=g7845.t1.exon1;Parent=g7845.t1;
OZ004726.1_Dexiosoma_caninum_genome_assembly,_chromosome:_2	AUGUSTUS	intron	91625405	91627550	1	+	.	ID=g7845.t1.intron1;Parent=g7845.t1;
OZ004726.1_Dexiosoma_caninum_genome_assembly,_chromosome:_2	AUGUSTUS	CDS	91627551	91627894	1	+	2	ID=g7845.t1.CDS2;Parent=g7845.t1;
OZ004726.1_Dexiosoma_caninum_genome_assembly,_chromosome:_2	AUGUSTUS	exon	91627551	91627894	.	+	.	ID=g7845.t1.exon2;Parent=g7845.t1;
OZ004726.1_Dexiosoma_caninum_genome_assembly,_chromosome:_2	AUGUSTUS	intron	91627895	91627963	1	+	.	ID=g7845.t1.intron2;Parent=g7845.t1;
OZ004726.1_Dexiosoma_caninum_genome_assembly,_chromosome:_2	AUGUSTUS	CDS	91627964	91628116	1	+	0	ID=g7845.t1.CDS3;Parent=g7845.t1;
OZ004726.1_Dexiosoma_caninum_genome_assembly,_chromosome:_2	AUGUSTUS	exon	91627964	91628116	.	+	.	ID=g7845.t1.exon3;Parent=g7845.t1;
OZ004726.1_Dexiosoma_caninum_genome_assembly,_chromosome:_2	AUGUSTUS	stop_codon	91628114	91628116	.	+	0	ID=g7845.t1.stop1;Parent=g7845.t1;
OZ004726.1_Dexiosoma_caninum_genome_assembly,_chromosome:_2	AUGUSTUS	gene	91630072	91634823	.	-	.	ID=g7846;
OZ004726.1_Dexiosoma_caninum_genome_assembly,_chromosome:_2	AUGUSTUS	mRNA	91630072	91634823	1	-	.	ID=g7846.t1;Parent=g7846;
OZ004726.1_Dexiosoma_caninum_genome_assembly,_chromosome:_2	AUGUSTUS	stop_codon	91630072	91630074	.	-	0	ID=g7846.t1.stop1;Parent=g7846.t1;
OZ004726.1_Dexiosoma_caninum_genome_assembly,_chromosome:_2	AUGUSTUS	CDS	91630072	91630171	1	-	1	ID=g7846.t1.CDS1;Parent=g7846.t1;
OZ004726.1_Dexiosoma_caninum_genome_assembly,_chromosome:_2	AUGUSTUS	exon	91630072	91630171	.	-	.	ID=g7846.t1.exon1;Parent=g7846.t1;
OZ004726.1_Dexiosoma_caninum_genome_assembly,_chromosome:_2	AUGUSTUS	intron	91630172	91630352	1	-	.	ID=g7846.t1.intron1;Parent=g7846.t1;
OZ004726.1_Dexiosoma_caninum_genome_assembly,_chromosome:_2	AUGUSTUS	CDS	91630353	91633489	1	-	0	ID=g7846.t1.CDS2;Parent=g7846.t1;
OZ004726.1_Dexiosoma_caninum_genome_assembly,_chromosome:_2	AUGUSTUS	exon	91630353	91633489	.	-	.	ID=g7846.t1.exon2;Parent=g7846.t1;
OZ004726.1_Dexiosoma_caninum_genome_assembly,_chromosome:_2	AUGUSTUS	intron	91633490	91633554	1	-	.	ID=g7846.t1.intron2;Parent=g7846.t1;
OZ004726.1_Dexiosoma_caninum_genome_assembly,_chromosome:_2	AUGUSTUS	CDS	91633555	91633710	1	-	0	ID=g7846.t1.CDS3;Parent=g7846.t1;
OZ004726.1_Dexiosoma_caninum_genome_assembly,_chromosome:_2	AUGUSTUS	exon	91633555	91633710	.	-	.	ID=g7846.t1.exon3;Parent=g7846.t1;
OZ004726.1_Dexiosoma_caninum_genome_assembly,_chromosome:_2	AUGUSTUS	intron	91633711	91633835	1	-	.	ID=g7846.t1.intron3;Parent=g7846.t1;
OZ004726.1_Dexiosoma_caninum_genome_assembly,_chromosome:_2	AUGUSTUS	CDS	91633836	91634000	1	-	0	ID=g7846.t1.CDS4;Parent=g7846.t1;
OZ004726.1_Dexiosoma_caninum_genome_assembly,_chromosome:_2	AUGUSTUS	exon	91633836	91634000	.	-	.	ID=g7846.t1.exon4;Parent=g7846.t1;
OZ004726.1_Dexiosoma_caninum_genome_assembly,_chromosome:_2	AUGUSTUS	intron	91634001	91634067	1	-	.	ID=g7846.t1.intron4;Parent=g7846.t1;
OZ004726.1_Dexiosoma_caninum_genome_assembly,_chromosome:_2	AUGUSTUS	CDS	91634068	91634235	1	-	0	ID=g7846.t1.CDS5;Parent=g7846.t1;
OZ004726.1_Dexiosoma_caninum_genome_assembly,_chromosome:_2	AUGUSTUS	exon	91634068	91634235	.	-	.	ID=g7846.t1.exon5;Parent=g7846.t1;
OZ004726.1_Dexiosoma_caninum_genome_assembly,_chromosome:_2	AUGUSTUS	intron	91634236	91634298	1	-	.	ID=g7846.t1.intron5;Parent=g7846.t1;
OZ004726.1_Dexiosoma_caninum_genome_assembly,_chromosome:_2	AUGUSTUS	CDS	91634299	91634558	1	-	2	ID=g7846.t1.CDS6;Parent=g7846.t1;
OZ004726.1_Dexiosoma_caninum_genome_assembly,_chromosome:_2	AUGUSTUS	exon	91634299	91634558	.	-	.	ID=g7846.t1.exon6;Parent=g7846.t1;
OZ004726.1_Dexiosoma_caninum_genome_assembly,_chromosome:_2	AUGUSTUS	intron	91634559	91634618	1	-	.	ID=g7846.t1.intron6;Parent=g7846.t1;
OZ004726.1_Dexiosoma_caninum_genome_assembly,_chromosome:_2	AUGUSTUS	CDS	91634619	91634823	1	-	0	ID=g7846.t1.CDS7;Parent=g7846.t1;
OZ004726.1_Dexiosoma_caninum_genome_assembly,_chromosome:_2	AUGUSTUS	exon	91634619	91634823	.	-	.	ID=g7846.t1.exon7;Parent=g7846.t1;
OZ004726.1_Dexiosoma_caninum_genome_assembly,_chromosome:_2	AUGUSTUS	start_codon	91634821	91634823	.	-	0	ID=g7846.t1.start1;Parent=g7846.t1;
OZ004726.1_Dexiosoma_caninum_genome_assembly,_chromosome:_2	AUGUSTUS	gene	91649404	91685506	.	+	.	ID=g7847;
OZ004726.1_Dexiosoma_caninum_genome_assembly,_chromosome:_2	AUGUSTUS	mRNA	91649404	91685506	0.19	+	.	ID=g7847.t1;Parent=g7847;
OZ004726.1_Dexiosoma_caninum_genome_assembly,_chromosome:_2	AUGUSTUS	start_codon	91649404	91649406	.	+	0	ID=g7847.t1.start1;Parent=g7847.t1;
OZ004726.1_Dexiosoma_caninum_genome_assembly,_chromosome:_2	AUGUSTUS	CDS	91649404	91650016	1	+	0	ID=g7847.t1.CDS1;Parent=g7847.t1;
OZ004726.1_Dexiosoma_caninum_genome_assembly,_chromosome:_2	AUGUSTUS	exon	91649404	91650016	.	+	.	ID=g7847.t1.exon1;Parent=g7847.t1;
OZ004726.1_Dexiosoma_caninum_genome_assembly,_chromosome:_2	AUGUSTUS	intron	91650017	91655206	0.9	+	.	ID=g7847.t1.intron1;Parent=g7847.t1;
OZ004726.1_Dexiosoma_caninum_genome_assembly,_chromosome:_2	AUGUSTUS	CDS	91655207	91655446	0.9	+	2	ID=g7847.t1.CDS2;Parent=g7847.t1;
OZ004726.1_Dexiosoma_caninum_genome_assembly,_chromosome:_2	AUGUSTUS	exon	91655207	91655446	.	+	.	ID=g7847.t1.exon2;Parent=g7847.t1;
OZ004726.1_Dexiosoma_caninum_genome_assembly,_chromosome:_2	AUGUSTUS	intron	91655447	91667684	1	+	.	ID=g7847.t1.intron2;Parent=g7847.t1;
OZ004726.1_Dexiosoma_caninum_genome_assembly,_chromosome:_2	AUGUSTUS	CDS	91667685	91667798	0.37	+	2	ID=g7847.t1.CDS3;Parent=g7847.t1;
OZ004726.1_Dexiosoma_caninum_genome_assembly,_chromosome:_2	AUGUSTUS	exon	91667685	91667798	.	+	.	ID=g7847.t1.exon3;Parent=g7847.t1;
OZ004726.1_Dexiosoma_caninum_genome_assembly,_chromosome:_2	AUGUSTUS	intron	91667799	91673578	0.37	+	.	ID=g7847.t1.intron3;Parent=g7847.t1;
OZ004726.1_Dexiosoma_caninum_genome_assembly,_chromosome:_2	AUGUSTUS	CDS	91673579	91673863	0.66	+	2	ID=g7847.t1.CDS4;Parent=g7847.t1;
OZ004726.1_Dexiosoma_caninum_genome_assembly,_chromosome:_2	AUGUSTUS	exon	91673579	91673863	.	+	.	ID=g7847.t1.exon4;Parent=g7847.t1;
OZ004726.1_Dexiosoma_caninum_genome_assembly,_chromosome:_2	AUGUSTUS	intron	91673864	91684637	0.62	+	.	ID=g7847.t1.intron4;Parent=g7847.t1;
OZ004726.1_Dexiosoma_caninum_genome_assembly,_chromosome:_2	AUGUSTUS	CDS	91684638	91685506	0.62	+	2	ID=g7847.t1.CDS5;Parent=g7847.t1;
OZ004726.1_Dexiosoma_caninum_genome_assembly,_chromosome:_2	AUGUSTUS	exon	91684638	91685506	.	+	.	ID=g7847.t1.exon5;Parent=g7847.t1;
OZ004726.1_Dexiosoma_caninum_genome_assembly,_chromosome:_2	AUGUSTUS	stop_codon	91685504	91685506	.	+	0	ID=g7847.t1.stop1;Parent=g7847.t1;
OZ004726.1_Dexiosoma_caninum_genome_assembly,_chromosome:_2	AUGUSTUS	gene	91734000	91735024	.	+	.	ID=g7848;
OZ004726.1_Dexiosoma_caninum_genome_assembly,_chromosome:_2	AUGUSTUS	mRNA	91734000	91735024	1	+	.	ID=g7848.t1;Parent=g7848;
OZ004726.1_Dexiosoma_caninum_genome_assembly,_chromosome:_2	AUGUSTUS	start_codon	91734000	91734002	.	+	0	ID=g7848.t1.start1;Parent=g7848.t1;
OZ004726.1_Dexiosoma_caninum_genome_assembly,_chromosome:_2	AUGUSTUS	CDS	91734000	91734130	1	+	0	ID=g7848.t1.CDS1;Parent=g7848.t1;
OZ004726.1_Dexiosoma_caninum_genome_assembly,_chromosome:_2	AUGUSTUS	exon	91734000	91734130	.	+	.	ID=g7848.t1.exon1;Parent=g7848.t1;
OZ004726.1_Dexiosoma_caninum_genome_assembly,_chromosome:_2	AUGUSTUS	intron	91734131	91734426	1	+	.	ID=g7848.t1.intron1;Parent=g7848.t1;
OZ004726.1_Dexiosoma_caninum_genome_assembly,_chromosome:_2	AUGUSTUS	CDS	91734427	91735024	1	+	1	ID=g7848.t1.CDS2;Parent=g7848.t1;
OZ004726.1_Dexiosoma_caninum_genome_assembly,_chromosome:_2	AUGUSTUS	exon	91734427	91735024	.	+	.	ID=g7848.t1.exon2;Parent=g7848.t1;
OZ004726.1_Dexiosoma_caninum_genome_assembly,_chromosome:_2	AUGUSTUS	stop_codon	91735022	91735024	.	+	0	ID=g7848.t1.stop1;Parent=g7848.t1;
OZ004726.1_Dexiosoma_caninum_genome_assembly,_chromosome:_2	AUGUSTUS	gene	91736421	91737814	.	+	.	ID=g7849;
OZ004726.1_Dexiosoma_caninum_genome_assembly,_chromosome:_2	AUGUSTUS	mRNA	91736421	91737814	1	+	.	ID=g7849.t1;Parent=g7849;
OZ004726.1_Dexiosoma_caninum_genome_assembly,_chromosome:_2	AUGUSTUS	start_codon	91736421	91736423	.	+	0	ID=g7849.t1.start1;Parent=g7849.t1;
OZ004726.1_Dexiosoma_caninum_genome_assembly,_chromosome:_2	AUGUSTUS	CDS	91736421	91736559	1	+	0	ID=g7849.t1.CDS1;Parent=g7849.t1;
OZ004726.1_Dexiosoma_caninum_genome_assembly,_chromosome:_2	AUGUSTUS	exon	91736421	91736559	.	+	.	ID=g7849.t1.exon1;Parent=g7849.t1;
OZ004726.1_Dexiosoma_caninum_genome_assembly,_chromosome:_2	AUGUSTUS	intron	91736560	91736636	1	+	.	ID=g7849.t1.intron1;Parent=g7849.t1;
OZ004726.1_Dexiosoma_caninum_genome_assembly,_chromosome:_2	AUGUSTUS	CDS	91736637	91737814	1	+	2	ID=g7849.t1.CDS2;Parent=g7849.t1;
OZ004726.1_Dexiosoma_caninum_genome_assembly,_chromosome:_2	AUGUSTUS	exon	91736637	91737814	.	+	.	ID=g7849.t1.exon2;Parent=g7849.t1;
OZ004726.1_Dexiosoma_caninum_genome_assembly,_chromosome:_2	AUGUSTUS	stop_codon	91737812	91737814	.	+	0	ID=g7849.t1.stop1;Parent=g7849.t1;
OZ004726.1_Dexiosoma_caninum_genome_assembly,_chromosome:_2	AUGUSTUS	gene	91738901	91740664	.	-	.	ID=g7850;
OZ004726.1_Dexiosoma_caninum_genome_assembly,_chromosome:_2	AUGUSTUS	mRNA	91738901	91740664	1	-	.	ID=g7850.t1;Parent=g7850;
OZ004726.1_Dexiosoma_caninum_genome_assembly,_chromosome:_2	AUGUSTUS	stop_codon	91738901	91738903	.	-	0	ID=g7850.t1.stop1;Parent=g7850.t1;
OZ004726.1_Dexiosoma_caninum_genome_assembly,_chromosome:_2	AUGUSTUS	CDS	91738901	91739098	1	-	0	ID=g7850.t1.CDS1;Parent=g7850.t1;
OZ004726.1_Dexiosoma_caninum_genome_assembly,_chromosome:_2	AUGUSTUS	exon	91738901	91739098	.	-	.	ID=g7850.t1.exon1;Parent=g7850.t1;
OZ004726.1_Dexiosoma_caninum_genome_assembly,_chromosome:_2	AUGUSTUS	intron	91739099	91739168	1	-	.	ID=g7850.t1.intron1;Parent=g7850.t1;
OZ004726.1_Dexiosoma_caninum_genome_assembly,_chromosome:_2	AUGUSTUS	CDS	91739169	91739258	1	-	0	ID=g7850.t1.CDS2;Parent=g7850.t1;
OZ004726.1_Dexiosoma_caninum_genome_assembly,_chromosome:_2	AUGUSTUS	exon	91739169	91739258	.	-	.	ID=g7850.t1.exon2;Parent=g7850.t1;
OZ004726.1_Dexiosoma_caninum_genome_assembly,_chromosome:_2	AUGUSTUS	intron	91739259	91739326	1	-	.	ID=g7850.t1.intron2;Parent=g7850.t1;
OZ004726.1_Dexiosoma_caninum_genome_assembly,_chromosome:_2	AUGUSTUS	CDS	91739327	91739526	1	-	2	ID=g7850.t1.CDS3;Parent=g7850.t1;
OZ004726.1_Dexiosoma_caninum_genome_assembly,_chromosome:_2	AUGUSTUS	exon	91739327	91739526	.	-	.	ID=g7850.t1.exon3;Parent=g7850.t1;
OZ004726.1_Dexiosoma_caninum_genome_assembly,_chromosome:_2	AUGUSTUS	intron	91739527	91740537	1	-	.	ID=g7850.t1.intron3;Parent=g7850.t1;
OZ004726.1_Dexiosoma_caninum_genome_assembly,_chromosome:_2	AUGUSTUS	CDS	91740538	91740664	1	-	0	ID=g7850.t1.CDS4;Parent=g7850.t1;
OZ004726.1_Dexiosoma_caninum_genome_assembly,_chromosome:_2	AUGUSTUS	exon	91740538	91740664	.	-	.	ID=g7850.t1.exon4;Parent=g7850.t1;
OZ004726.1_Dexiosoma_caninum_genome_assembly,_chromosome:_2	AUGUSTUS	start_codon	91740662	91740664	.	-	0	ID=g7850.t1.start1;Parent=g7850.t1;
OZ004726.1_Dexiosoma_caninum_genome_assembly,_chromosome:_2	AUGUSTUS	gene	91746147	91750091	.	+	.	ID=g7851;
OZ004726.1_Dexiosoma_caninum_genome_assembly,_chromosome:_2	AUGUSTUS	mRNA	91746147	91750091	1	+	.	ID=g7851.t1;Parent=g7851;
OZ004726.1_Dexiosoma_caninum_genome_assembly,_chromosome:_2	AUGUSTUS	start_codon	91746147	91746149	.	+	0	ID=g7851.t1.start1;Parent=g7851.t1;
OZ004726.1_Dexiosoma_caninum_genome_assembly,_chromosome:_2	AUGUSTUS	CDS	91746147	91747205	1	+	0	ID=g7851.t1.CDS1;Parent=g7851.t1;
OZ004726.1_Dexiosoma_caninum_genome_assembly,_chromosome:_2	AUGUSTUS	exon	91746147	91747205	.	+	.	ID=g7851.t1.exon1;Parent=g7851.t1;
OZ004726.1_Dexiosoma_caninum_genome_assembly,_chromosome:_2	AUGUSTUS	intron	91747206	91748225	1	+	.	ID=g7851.t1.intron1;Parent=g7851.t1;
OZ004726.1_Dexiosoma_caninum_genome_assembly,_chromosome:_2	AUGUSTUS	CDS	91748226	91748522	1	+	0	ID=g7851.t1.CDS2;Parent=g7851.t1;
OZ004726.1_Dexiosoma_caninum_genome_assembly,_chromosome:_2	AUGUSTUS	exon	91748226	91748522	.	+	.	ID=g7851.t1.exon2;Parent=g7851.t1;
OZ004726.1_Dexiosoma_caninum_genome_assembly,_chromosome:_2	AUGUSTUS	intron	91748523	91748588	1	+	.	ID=g7851.t1.intron2;Parent=g7851.t1;
OZ004726.1_Dexiosoma_caninum_genome_assembly,_chromosome:_2	AUGUSTUS	CDS	91748589	91748952	1	+	0	ID=g7851.t1.CDS3;Parent=g7851.t1;
OZ004726.1_Dexiosoma_caninum_genome_assembly,_chromosome:_2	AUGUSTUS	exon	91748589	91748952	.	+	.	ID=g7851.t1.exon3;Parent=g7851.t1;
OZ004726.1_Dexiosoma_caninum_genome_assembly,_chromosome:_2	AUGUSTUS	intron	91748953	91749027	1	+	.	ID=g7851.t1.intron3;Parent=g7851.t1;
OZ004726.1_Dexiosoma_caninum_genome_assembly,_chromosome:_2	AUGUSTUS	CDS	91749028	91749192	1	+	2	ID=g7851.t1.CDS4;Parent=g7851.t1;
OZ004726.1_Dexiosoma_caninum_genome_assembly,_chromosome:_2	AUGUSTUS	exon	91749028	91749192	.	+	.	ID=g7851.t1.exon4;Parent=g7851.t1;
OZ004726.1_Dexiosoma_caninum_genome_assembly,_chromosome:_2	AUGUSTUS	intron	91749193	91749268	1	+	.	ID=g7851.t1.intron4;Parent=g7851.t1;
OZ004726.1_Dexiosoma_caninum_genome_assembly,_chromosome:_2	AUGUSTUS	CDS	91749269	91749453	1	+	2	ID=g7851.t1.CDS5;Parent=g7851.t1;
OZ004726.1_Dexiosoma_caninum_genome_assembly,_chromosome:_2	AUGUSTUS	exon	91749269	91749453	.	+	.	ID=g7851.t1.exon5;Parent=g7851.t1;
OZ004726.1_Dexiosoma_caninum_genome_assembly,_chromosome:_2	AUGUSTUS	intron	91749454	91749980	1	+	.	ID=g7851.t1.intron5;Parent=g7851.t1;
OZ004726.1_Dexiosoma_caninum_genome_assembly,_chromosome:_2	AUGUSTUS	CDS	91749981	91750091	1	+	0	ID=g7851.t1.CDS6;Parent=g7851.t1;
OZ004726.1_Dexiosoma_caninum_genome_assembly,_chromosome:_2	AUGUSTUS	exon	91749981	91750091	.	+	.	ID=g7851.t1.exon6;Parent=g7851.t1;
OZ004726.1_Dexiosoma_caninum_genome_assembly,_chromosome:_2	AUGUSTUS	stop_codon	91750089	91750091	.	+	0	ID=g7851.t1.stop1;Parent=g7851.t1;
OZ004726.1_Dexiosoma_caninum_genome_assembly,_chromosome:_2	AUGUSTUS	gene	91750125	91750367	.	+	.	ID=g7852;
OZ004726.1_Dexiosoma_caninum_genome_assembly,_chromosome:_2	AUGUSTUS	mRNA	91750125	91750367	0.99	+	.	ID=g7852.t1;Parent=g7852;
OZ004726.1_Dexiosoma_caninum_genome_assembly,_chromosome:_2	AUGUSTUS	start_codon	91750125	91750127	.	+	0	ID=g7852.t1.start1;Parent=g7852.t1;
OZ004726.1_Dexiosoma_caninum_genome_assembly,_chromosome:_2	AUGUSTUS	CDS	91750125	91750367	0.99	+	0	ID=g7852.t1.CDS1;Parent=g7852.t1;
OZ004726.1_Dexiosoma_caninum_genome_assembly,_chromosome:_2	AUGUSTUS	exon	91750125	91750367	.	+	.	ID=g7852.t1.exon1;Parent=g7852.t1;
OZ004726.1_Dexiosoma_caninum_genome_assembly,_chromosome:_2	AUGUSTUS	stop_codon	91750365	91750367	.	+	0	ID=g7852.t1.stop1;Parent=g7852.t1;
OZ004726.1_Dexiosoma_caninum_genome_assembly,_chromosome:_2	AUGUSTUS	gene	91753652	91756538	.	+	.	ID=g7853;
OZ004726.1_Dexiosoma_caninum_genome_assembly,_chromosome:_2	AUGUSTUS	mRNA	91753652	91756538	1	+	.	ID=g7853.t1;Parent=g7853;
OZ004726.1_Dexiosoma_caninum_genome_assembly,_chromosome:_2	AUGUSTUS	start_codon	91753652	91753654	.	+	0	ID=g7853.t1.start1;Parent=g7853.t1;
OZ004726.1_Dexiosoma_caninum_genome_assembly,_chromosome:_2	AUGUSTUS	CDS	91753652	91753726	1	+	0	ID=g7853.t1.CDS1;Parent=g7853.t1;
OZ004726.1_Dexiosoma_caninum_genome_assembly,_chromosome:_2	AUGUSTUS	exon	91753652	91753726	.	+	.	ID=g7853.t1.exon1;Parent=g7853.t1;
OZ004726.1_Dexiosoma_caninum_genome_assembly,_chromosome:_2	AUGUSTUS	intron	91753727	91753795	1	+	.	ID=g7853.t1.intron1;Parent=g7853.t1;
OZ004726.1_Dexiosoma_caninum_genome_assembly,_chromosome:_2	AUGUSTUS	CDS	91753796	91754807	1	+	0	ID=g7853.t1.CDS2;Parent=g7853.t1;
OZ004726.1_Dexiosoma_caninum_genome_assembly,_chromosome:_2	AUGUSTUS	exon	91753796	91754807	.	+	.	ID=g7853.t1.exon2;Parent=g7853.t1;
OZ004726.1_Dexiosoma_caninum_genome_assembly,_chromosome:_2	AUGUSTUS	intron	91754808	91755248	1	+	.	ID=g7853.t1.intron2;Parent=g7853.t1;
OZ004726.1_Dexiosoma_caninum_genome_assembly,_chromosome:_2	AUGUSTUS	CDS	91755249	91755837	1	+	2	ID=g7853.t1.CDS3;Parent=g7853.t1;
OZ004726.1_Dexiosoma_caninum_genome_assembly,_chromosome:_2	AUGUSTUS	exon	91755249	91755837	.	+	.	ID=g7853.t1.exon3;Parent=g7853.t1;
OZ004726.1_Dexiosoma_caninum_genome_assembly,_chromosome:_2	AUGUSTUS	intron	91755838	91755907	1	+	.	ID=g7853.t1.intron3;Parent=g7853.t1;
OZ004726.1_Dexiosoma_caninum_genome_assembly,_chromosome:_2	AUGUSTUS	CDS	91755908	91756538	1	+	1	ID=g7853.t1.CDS4;Parent=g7853.t1;
OZ004726.1_Dexiosoma_caninum_genome_assembly,_chromosome:_2	AUGUSTUS	exon	91755908	91756538	.	+	.	ID=g7853.t1.exon4;Parent=g7853.t1;
OZ004726.1_Dexiosoma_caninum_genome_assembly,_chromosome:_2	AUGUSTUS	stop_codon	91756536	91756538	.	+	0	ID=g7853.t1.stop1;Parent=g7853.t1;
OZ004726.1_Dexiosoma_caninum_genome_assembly,_chromosome:_2	AUGUSTUS	gene	91814170	91825522	.	+	.	ID=g7854;
OZ004726.1_Dexiosoma_caninum_genome_assembly,_chromosome:_2	AUGUSTUS	mRNA	91814170	91825522	1	+	.	ID=g7854.t1;Parent=g7854;
OZ004726.1_Dexiosoma_caninum_genome_assembly,_chromosome:_2	AUGUSTUS	start_codon	91814170	91814172	.	+	0	ID=g7854.t1.start1;Parent=g7854.t1;
OZ004726.1_Dexiosoma_caninum_genome_assembly,_chromosome:_2	AUGUSTUS	CDS	91814170	91814710	1	+	0	ID=g7854.t1.CDS1;Parent=g7854.t1;
OZ004726.1_Dexiosoma_caninum_genome_assembly,_chromosome:_2	AUGUSTUS	exon	91814170	91814710	.	+	.	ID=g7854.t1.exon1;Parent=g7854.t1;
OZ004726.1_Dexiosoma_caninum_genome_assembly,_chromosome:_2	AUGUSTUS	intron	91814711	91819920	1	+	.	ID=g7854.t1.intron1;Parent=g7854.t1;
OZ004726.1_Dexiosoma_caninum_genome_assembly,_chromosome:_2	AUGUSTUS	CDS	91819921	91820207	1	+	2	ID=g7854.t1.CDS2;Parent=g7854.t1;
OZ004726.1_Dexiosoma_caninum_genome_assembly,_chromosome:_2	AUGUSTUS	exon	91819921	91820207	.	+	.	ID=g7854.t1.exon2;Parent=g7854.t1;
OZ004726.1_Dexiosoma_caninum_genome_assembly,_chromosome:_2	AUGUSTUS	intron	91820208	91822255	1	+	.	ID=g7854.t1.intron2;Parent=g7854.t1;
OZ004726.1_Dexiosoma_caninum_genome_assembly,_chromosome:_2	AUGUSTUS	CDS	91822256	91822580	1	+	0	ID=g7854.t1.CDS3;Parent=g7854.t1;
OZ004726.1_Dexiosoma_caninum_genome_assembly,_chromosome:_2	AUGUSTUS	exon	91822256	91822580	.	+	.	ID=g7854.t1.exon3;Parent=g7854.t1;
OZ004726.1_Dexiosoma_caninum_genome_assembly,_chromosome:_2	AUGUSTUS	intron	91822581	91822741	1	+	.	ID=g7854.t1.intron3;Parent=g7854.t1;
OZ004726.1_Dexiosoma_caninum_genome_assembly,_chromosome:_2	AUGUSTUS	CDS	91822742	91822888	1	+	2	ID=g7854.t1.CDS4;Parent=g7854.t1;
OZ004726.1_Dexiosoma_caninum_genome_assembly,_chromosome:_2	AUGUSTUS	exon	91822742	91822888	.	+	.	ID=g7854.t1.exon4;Parent=g7854.t1;
OZ004726.1_Dexiosoma_caninum_genome_assembly,_chromosome:_2	AUGUSTUS	intron	91822889	91822954	1	+	.	ID=g7854.t1.intron4;Parent=g7854.t1;
OZ004726.1_Dexiosoma_caninum_genome_assembly,_chromosome:_2	AUGUSTUS	CDS	91822955	91823102	1	+	2	ID=g7854.t1.CDS5;Parent=g7854.t1;
OZ004726.1_Dexiosoma_caninum_genome_assembly,_chromosome:_2	AUGUSTUS	exon	91822955	91823102	.	+	.	ID=g7854.t1.exon5;Parent=g7854.t1;
OZ004726.1_Dexiosoma_caninum_genome_assembly,_chromosome:_2	AUGUSTUS	intron	91823103	91824805	1	+	.	ID=g7854.t1.intron5;Parent=g7854.t1;
OZ004726.1_Dexiosoma_caninum_genome_assembly,_chromosome:_2	AUGUSTUS	CDS	91824806	91825011	1	+	1	ID=g7854.t1.CDS6;Parent=g7854.t1;
OZ004726.1_Dexiosoma_caninum_genome_assembly,_chromosome:_2	AUGUSTUS	exon	91824806	91825011	.	+	.	ID=g7854.t1.exon6;Parent=g7854.t1;
OZ004726.1_Dexiosoma_caninum_genome_assembly,_chromosome:_2	AUGUSTUS	intron	91825012	91825085	1	+	.	ID=g7854.t1.intron6;Parent=g7854.t1;
OZ004726.1_Dexiosoma_caninum_genome_assembly,_chromosome:_2	AUGUSTUS	CDS	91825086	91825234	1	+	2	ID=g7854.t1.CDS7;Parent=g7854.t1;
OZ004726.1_Dexiosoma_caninum_genome_assembly,_chromosome:_2	AUGUSTUS	exon	91825086	91825234	.	+	.	ID=g7854.t1.exon7;Parent=g7854.t1;
OZ004726.1_Dexiosoma_caninum_genome_assembly,_chromosome:_2	AUGUSTUS	intron	91825235	91825318	1	+	.	ID=g7854.t1.intron7;Parent=g7854.t1;
OZ004726.1_Dexiosoma_caninum_genome_assembly,_chromosome:_2	AUGUSTUS	CDS	91825319	91825522	1	+	0	ID=g7854.t1.CDS8;Parent=g7854.t1;
OZ004726.1_Dexiosoma_caninum_genome_assembly,_chromosome:_2	AUGUSTUS	exon	91825319	91825522	.	+	.	ID=g7854.t1.exon8;Parent=g7854.t1;
OZ004726.1_Dexiosoma_caninum_genome_assembly,_chromosome:_2	AUGUSTUS	stop_codon	91825520	91825522	.	+	0	ID=g7854.t1.stop1;Parent=g7854.t1;
OZ004726.1_Dexiosoma_caninum_genome_assembly,_chromosome:_2	AUGUSTUS	gene	91828773	91830913	.	+	.	ID=g7855;
OZ004726.1_Dexiosoma_caninum_genome_assembly,_chromosome:_2	AUGUSTUS	mRNA	91828773	91830913	1	+	.	ID=g7855.t1;Parent=g7855;
OZ004726.1_Dexiosoma_caninum_genome_assembly,_chromosome:_2	AUGUSTUS	start_codon	91828773	91828775	.	+	0	ID=g7855.t1.start1;Parent=g7855.t1;
OZ004726.1_Dexiosoma_caninum_genome_assembly,_chromosome:_2	AUGUSTUS	CDS	91828773	91828837	1	+	0	ID=g7855.t1.CDS1;Parent=g7855.t1;
OZ004726.1_Dexiosoma_caninum_genome_assembly,_chromosome:_2	AUGUSTUS	exon	91828773	91828837	.	+	.	ID=g7855.t1.exon1;Parent=g7855.t1;
OZ004726.1_Dexiosoma_caninum_genome_assembly,_chromosome:_2	AUGUSTUS	intron	91828838	91828898	1	+	.	ID=g7855.t1.intron1;Parent=g7855.t1;
OZ004726.1_Dexiosoma_caninum_genome_assembly,_chromosome:_2	AUGUSTUS	CDS	91828899	91828994	1	+	1	ID=g7855.t1.CDS2;Parent=g7855.t1;
OZ004726.1_Dexiosoma_caninum_genome_assembly,_chromosome:_2	AUGUSTUS	exon	91828899	91828994	.	+	.	ID=g7855.t1.exon2;Parent=g7855.t1;
OZ004726.1_Dexiosoma_caninum_genome_assembly,_chromosome:_2	AUGUSTUS	intron	91828995	91829049	1	+	.	ID=g7855.t1.intron2;Parent=g7855.t1;
OZ004726.1_Dexiosoma_caninum_genome_assembly,_chromosome:_2	AUGUSTUS	CDS	91829050	91830913	1	+	1	ID=g7855.t1.CDS3;Parent=g7855.t1;
OZ004726.1_Dexiosoma_caninum_genome_assembly,_chromosome:_2	AUGUSTUS	exon	91829050	91830913	.	+	.	ID=g7855.t1.exon3;Parent=g7855.t1;
OZ004726.1_Dexiosoma_caninum_genome_assembly,_chromosome:_2	AUGUSTUS	stop_codon	91830911	91830913	.	+	0	ID=g7855.t1.stop1;Parent=g7855.t1;
OZ004726.1_Dexiosoma_caninum_genome_assembly,_chromosome:_2	AUGUSTUS	mRNA	91828773	91830913	1	+	.	ID=g7855.t2;Parent=g7855;
OZ004726.1_Dexiosoma_caninum_genome_assembly,_chromosome:_2	AUGUSTUS	start_codon	91828773	91828775	.	+	0	ID=g7855.t2.start1;Parent=g7855.t2;
OZ004726.1_Dexiosoma_caninum_genome_assembly,_chromosome:_2	AUGUSTUS	CDS	91828773	91828837	1	+	0	ID=g7855.t2.CDS1;Parent=g7855.t2;
OZ004726.1_Dexiosoma_caninum_genome_assembly,_chromosome:_2	AUGUSTUS	exon	91828773	91828837	.	+	.	ID=g7855.t2.exon1;Parent=g7855.t2;
OZ004726.1_Dexiosoma_caninum_genome_assembly,_chromosome:_2	AUGUSTUS	intron	91828838	91829049	1	+	.	ID=g7855.t2.intron1;Parent=g7855.t2;
OZ004726.1_Dexiosoma_caninum_genome_assembly,_chromosome:_2	AUGUSTUS	CDS	91829050	91830913	1	+	1	ID=g7855.t2.CDS2;Parent=g7855.t2;
OZ004726.1_Dexiosoma_caninum_genome_assembly,_chromosome:_2	AUGUSTUS	exon	91829050	91830913	.	+	.	ID=g7855.t2.exon2;Parent=g7855.t2;
OZ004726.1_Dexiosoma_caninum_genome_assembly,_chromosome:_2	AUGUSTUS	stop_codon	91830911	91830913	.	+	0	ID=g7855.t2.stop1;Parent=g7855.t2;
OZ004726.1_Dexiosoma_caninum_genome_assembly,_chromosome:_2	AUGUSTUS	gene	91835443	91851252	.	+	.	ID=g7856;
OZ004726.1_Dexiosoma_caninum_genome_assembly,_chromosome:_2	AUGUSTUS	mRNA	91835443	91851252	1	+	.	ID=g7856.t1;Parent=g7856;
OZ004726.1_Dexiosoma_caninum_genome_assembly,_chromosome:_2	AUGUSTUS	start_codon	91835443	91835445	.	+	0	ID=g7856.t1.start1;Parent=g7856.t1;
OZ004726.1_Dexiosoma_caninum_genome_assembly,_chromosome:_2	AUGUSTUS	CDS	91835443	91835756	1	+	0	ID=g7856.t1.CDS1;Parent=g7856.t1;
OZ004726.1_Dexiosoma_caninum_genome_assembly,_chromosome:_2	AUGUSTUS	exon	91835443	91835756	.	+	.	ID=g7856.t1.exon1;Parent=g7856.t1;
OZ004726.1_Dexiosoma_caninum_genome_assembly,_chromosome:_2	AUGUSTUS	intron	91835757	91839921	1	+	.	ID=g7856.t1.intron1;Parent=g7856.t1;
OZ004726.1_Dexiosoma_caninum_genome_assembly,_chromosome:_2	AUGUSTUS	CDS	91839922	91840079	1	+	1	ID=g7856.t1.CDS2;Parent=g7856.t1;
OZ004726.1_Dexiosoma_caninum_genome_assembly,_chromosome:_2	AUGUSTUS	exon	91839922	91840079	.	+	.	ID=g7856.t1.exon2;Parent=g7856.t1;
OZ004726.1_Dexiosoma_caninum_genome_assembly,_chromosome:_2	AUGUSTUS	intron	91840080	91842693	1	+	.	ID=g7856.t1.intron2;Parent=g7856.t1;
OZ004726.1_Dexiosoma_caninum_genome_assembly,_chromosome:_2	AUGUSTUS	CDS	91842694	91843220	1	+	2	ID=g7856.t1.CDS3;Parent=g7856.t1;
OZ004726.1_Dexiosoma_caninum_genome_assembly,_chromosome:_2	AUGUSTUS	exon	91842694	91843220	.	+	.	ID=g7856.t1.exon3;Parent=g7856.t1;
OZ004726.1_Dexiosoma_caninum_genome_assembly,_chromosome:_2	AUGUSTUS	intron	91843221	91845870	1	+	.	ID=g7856.t1.intron3;Parent=g7856.t1;
OZ004726.1_Dexiosoma_caninum_genome_assembly,_chromosome:_2	AUGUSTUS	CDS	91845871	91847113	1	+	0	ID=g7856.t1.CDS4;Parent=g7856.t1;
OZ004726.1_Dexiosoma_caninum_genome_assembly,_chromosome:_2	AUGUSTUS	exon	91845871	91847113	.	+	.	ID=g7856.t1.exon4;Parent=g7856.t1;
OZ004726.1_Dexiosoma_caninum_genome_assembly,_chromosome:_2	AUGUSTUS	intron	91847114	91847177	1	+	.	ID=g7856.t1.intron4;Parent=g7856.t1;
OZ004726.1_Dexiosoma_caninum_genome_assembly,_chromosome:_2	AUGUSTUS	CDS	91847178	91847698	1	+	2	ID=g7856.t1.CDS5;Parent=g7856.t1;
OZ004726.1_Dexiosoma_caninum_genome_assembly,_chromosome:_2	AUGUSTUS	exon	91847178	91847698	.	+	.	ID=g7856.t1.exon5;Parent=g7856.t1;
OZ004726.1_Dexiosoma_caninum_genome_assembly,_chromosome:_2	AUGUSTUS	intron	91847699	91849112	1	+	.	ID=g7856.t1.intron5;Parent=g7856.t1;
OZ004726.1_Dexiosoma_caninum_genome_assembly,_chromosome:_2	AUGUSTUS	CDS	91849113	91849700	1	+	0	ID=g7856.t1.CDS6;Parent=g7856.t1;
OZ004726.1_Dexiosoma_caninum_genome_assembly,_chromosome:_2	AUGUSTUS	exon	91849113	91849700	.	+	.	ID=g7856.t1.exon6;Parent=g7856.t1;
OZ004726.1_Dexiosoma_caninum_genome_assembly,_chromosome:_2	AUGUSTUS	intron	91849701	91851111	1	+	.	ID=g7856.t1.intron6;Parent=g7856.t1;
OZ004726.1_Dexiosoma_caninum_genome_assembly,_chromosome:_2	AUGUSTUS	CDS	91851112	91851252	1	+	0	ID=g7856.t1.CDS7;Parent=g7856.t1;
OZ004726.1_Dexiosoma_caninum_genome_assembly,_chromosome:_2	AUGUSTUS	exon	91851112	91851252	.	+	.	ID=g7856.t1.exon7;Parent=g7856.t1;
OZ004726.1_Dexiosoma_caninum_genome_assembly,_chromosome:_2	AUGUSTUS	stop_codon	91851250	91851252	.	+	0	ID=g7856.t1.stop1;Parent=g7856.t1;
OZ004726.1_Dexiosoma_caninum_genome_assembly,_chromosome:_2	AUGUSTUS	mRNA	91835443	91851252	1	+	.	ID=g7856.t2;Parent=g7856;
OZ004726.1_Dexiosoma_caninum_genome_assembly,_chromosome:_2	AUGUSTUS	start_codon	91835443	91835445	.	+	0	ID=g7856.t2.start1;Parent=g7856.t2;
OZ004726.1_Dexiosoma_caninum_genome_assembly,_chromosome:_2	AUGUSTUS	CDS	91835443	91835756	1	+	0	ID=g7856.t2.CDS1;Parent=g7856.t2;
OZ004726.1_Dexiosoma_caninum_genome_assembly,_chromosome:_2	AUGUSTUS	exon	91835443	91835756	.	+	.	ID=g7856.t2.exon1;Parent=g7856.t2;
OZ004726.1_Dexiosoma_caninum_genome_assembly,_chromosome:_2	AUGUSTUS	intron	91835757	91839921	1	+	.	ID=g7856.t2.intron1;Parent=g7856.t2;
OZ004726.1_Dexiosoma_caninum_genome_assembly,_chromosome:_2	AUGUSTUS	CDS	91839922	91840079	1	+	1	ID=g7856.t2.CDS2;Parent=g7856.t2;
OZ004726.1_Dexiosoma_caninum_genome_assembly,_chromosome:_2	AUGUSTUS	exon	91839922	91840079	.	+	.	ID=g7856.t2.exon2;Parent=g7856.t2;
OZ004726.1_Dexiosoma_caninum_genome_assembly,_chromosome:_2	AUGUSTUS	intron	91840080	91842693	1	+	.	ID=g7856.t2.intron2;Parent=g7856.t2;
OZ004726.1_Dexiosoma_caninum_genome_assembly,_chromosome:_2	AUGUSTUS	CDS	91842694	91843195	1	+	2	ID=g7856.t2.CDS3;Parent=g7856.t2;
OZ004726.1_Dexiosoma_caninum_genome_assembly,_chromosome:_2	AUGUSTUS	exon	91842694	91843195	.	+	.	ID=g7856.t2.exon3;Parent=g7856.t2;
OZ004726.1_Dexiosoma_caninum_genome_assembly,_chromosome:_2	AUGUSTUS	intron	91843196	91845842	1	+	.	ID=g7856.t2.intron3;Parent=g7856.t2;
OZ004726.1_Dexiosoma_caninum_genome_assembly,_chromosome:_2	AUGUSTUS	CDS	91845843	91847113	1	+	1	ID=g7856.t2.CDS4;Parent=g7856.t2;
OZ004726.1_Dexiosoma_caninum_genome_assembly,_chromosome:_2	AUGUSTUS	exon	91845843	91847113	.	+	.	ID=g7856.t2.exon4;Parent=g7856.t2;
OZ004726.1_Dexiosoma_caninum_genome_assembly,_chromosome:_2	AUGUSTUS	intron	91847114	91847177	1	+	.	ID=g7856.t2.intron4;Parent=g7856.t2;
OZ004726.1_Dexiosoma_caninum_genome_assembly,_chromosome:_2	AUGUSTUS	CDS	91847178	91847698	1	+	2	ID=g7856.t2.CDS5;Parent=g7856.t2;
OZ004726.1_Dexiosoma_caninum_genome_assembly,_chromosome:_2	AUGUSTUS	exon	91847178	91847698	.	+	.	ID=g7856.t2.exon5;Parent=g7856.t2;
OZ004726.1_Dexiosoma_caninum_genome_assembly,_chromosome:_2	AUGUSTUS	intron	91847699	91849112	1	+	.	ID=g7856.t2.intron5;Parent=g7856.t2;
OZ004726.1_Dexiosoma_caninum_genome_assembly,_chromosome:_2	AUGUSTUS	CDS	91849113	91849700	1	+	0	ID=g7856.t2.CDS6;Parent=g7856.t2;
OZ004726.1_Dexiosoma_caninum_genome_assembly,_chromosome:_2	AUGUSTUS	exon	91849113	91849700	.	+	.	ID=g7856.t2.exon6;Parent=g7856.t2;
OZ004726.1_Dexiosoma_caninum_genome_assembly,_chromosome:_2	AUGUSTUS	intron	91849701	91851111	1	+	.	ID=g7856.t2.intron6;Parent=g7856.t2;
OZ004726.1_Dexiosoma_caninum_genome_assembly,_chromosome:_2	AUGUSTUS	CDS	91851112	91851252	1	+	0	ID=g7856.t2.CDS7;Parent=g7856.t2;
OZ004726.1_Dexiosoma_caninum_genome_assembly,_chromosome:_2	AUGUSTUS	exon	91851112	91851252	.	+	.	ID=g7856.t2.exon7;Parent=g7856.t2;
OZ004726.1_Dexiosoma_caninum_genome_assembly,_chromosome:_2	AUGUSTUS	stop_codon	91851250	91851252	.	+	0	ID=g7856.t2.stop1;Parent=g7856.t2;
OZ004726.1_Dexiosoma_caninum_genome_assembly,_chromosome:_2	AUGUSTUS	mRNA	91835443	91851252	1	+	.	ID=g7856.t3;Parent=g7856;
OZ004726.1_Dexiosoma_caninum_genome_assembly,_chromosome:_2	AUGUSTUS	start_codon	91835443	91835445	.	+	0	ID=g7856.t3.start1;Parent=g7856.t3;
OZ004726.1_Dexiosoma_caninum_genome_assembly,_chromosome:_2	AUGUSTUS	CDS	91835443	91835750	1	+	0	ID=g7856.t3.CDS1;Parent=g7856.t3;
OZ004726.1_Dexiosoma_caninum_genome_assembly,_chromosome:_2	AUGUSTUS	exon	91835443	91835750	.	+	.	ID=g7856.t3.exon1;Parent=g7856.t3;
OZ004726.1_Dexiosoma_caninum_genome_assembly,_chromosome:_2	AUGUSTUS	intron	91835751	91839921	1	+	.	ID=g7856.t3.intron1;Parent=g7856.t3;
OZ004726.1_Dexiosoma_caninum_genome_assembly,_chromosome:_2	AUGUSTUS	CDS	91839922	91840079	1	+	1	ID=g7856.t3.CDS2;Parent=g7856.t3;
OZ004726.1_Dexiosoma_caninum_genome_assembly,_chromosome:_2	AUGUSTUS	exon	91839922	91840079	.	+	.	ID=g7856.t3.exon2;Parent=g7856.t3;
OZ004726.1_Dexiosoma_caninum_genome_assembly,_chromosome:_2	AUGUSTUS	intron	91840080	91842693	1	+	.	ID=g7856.t3.intron2;Parent=g7856.t3;
OZ004726.1_Dexiosoma_caninum_genome_assembly,_chromosome:_2	AUGUSTUS	CDS	91842694	91843220	1	+	2	ID=g7856.t3.CDS3;Parent=g7856.t3;
OZ004726.1_Dexiosoma_caninum_genome_assembly,_chromosome:_2	AUGUSTUS	exon	91842694	91843220	.	+	.	ID=g7856.t3.exon3;Parent=g7856.t3;
OZ004726.1_Dexiosoma_caninum_genome_assembly,_chromosome:_2	AUGUSTUS	intron	91843221	91845870	1	+	.	ID=g7856.t3.intron3;Parent=g7856.t3;
OZ004726.1_Dexiosoma_caninum_genome_assembly,_chromosome:_2	AUGUSTUS	CDS	91845871	91847113	1	+	0	ID=g7856.t3.CDS4;Parent=g7856.t3;
OZ004726.1_Dexiosoma_caninum_genome_assembly,_chromosome:_2	AUGUSTUS	exon	91845871	91847113	.	+	.	ID=g7856.t3.exon4;Parent=g7856.t3;
OZ004726.1_Dexiosoma_caninum_genome_assembly,_chromosome:_2	AUGUSTUS	intron	91847114	91847177	1	+	.	ID=g7856.t3.intron4;Parent=g7856.t3;
OZ004726.1_Dexiosoma_caninum_genome_assembly,_chromosome:_2	AUGUSTUS	CDS	91847178	91847698	1	+	2	ID=g7856.t3.CDS5;Parent=g7856.t3;
OZ004726.1_Dexiosoma_caninum_genome_assembly,_chromosome:_2	AUGUSTUS	exon	91847178	91847698	.	+	.	ID=g7856.t3.exon5;Parent=g7856.t3;
OZ004726.1_Dexiosoma_caninum_genome_assembly,_chromosome:_2	AUGUSTUS	intron	91847699	91849112	1	+	.	ID=g7856.t3.intron5;Parent=g7856.t3;
OZ004726.1_Dexiosoma_caninum_genome_assembly,_chromosome:_2	AUGUSTUS	CDS	91849113	91849700	1	+	0	ID=g7856.t3.CDS6;Parent=g7856.t3;
OZ004726.1_Dexiosoma_caninum_genome_assembly,_chromosome:_2	AUGUSTUS	exon	91849113	91849700	.	+	.	ID=g7856.t3.exon6;Parent=g7856.t3;
OZ004726.1_Dexiosoma_caninum_genome_assembly,_chromosome:_2	AUGUSTUS	intron	91849701	91851111	1	+	.	ID=g7856.t3.intron6;Parent=g7856.t3;
OZ004726.1_Dexiosoma_caninum_genome_assembly,_chromosome:_2	AUGUSTUS	CDS	91851112	91851252	1	+	0	ID=g7856.t3.CDS7;Parent=g7856.t3;
OZ004726.1_Dexiosoma_caninum_genome_assembly,_chromosome:_2	AUGUSTUS	exon	91851112	91851252	.	+	.	ID=g7856.t3.exon7;Parent=g7856.t3;
OZ004726.1_Dexiosoma_caninum_genome_assembly,_chromosome:_2	AUGUSTUS	stop_codon	91851250	91851252	.	+	0	ID=g7856.t3.stop1;Parent=g7856.t3;
OZ004726.1_Dexiosoma_caninum_genome_assembly,_chromosome:_2	AUGUSTUS	mRNA	91835443	91851252	1	+	.	ID=g7856.t4;Parent=g7856;
OZ004726.1_Dexiosoma_caninum_genome_assembly,_chromosome:_2	AUGUSTUS	start_codon	91835443	91835445	.	+	0	ID=g7856.t4.start1;Parent=g7856.t4;
OZ004726.1_Dexiosoma_caninum_genome_assembly,_chromosome:_2	AUGUSTUS	CDS	91835443	91835756	1	+	0	ID=g7856.t4.CDS1;Parent=g7856.t4;
OZ004726.1_Dexiosoma_caninum_genome_assembly,_chromosome:_2	AUGUSTUS	exon	91835443	91835756	.	+	.	ID=g7856.t4.exon1;Parent=g7856.t4;
OZ004726.1_Dexiosoma_caninum_genome_assembly,_chromosome:_2	AUGUSTUS	intron	91835757	91839921	1	+	.	ID=g7856.t4.intron1;Parent=g7856.t4;
OZ004726.1_Dexiosoma_caninum_genome_assembly,_chromosome:_2	AUGUSTUS	CDS	91839922	91840079	1	+	1	ID=g7856.t4.CDS2;Parent=g7856.t4;
OZ004726.1_Dexiosoma_caninum_genome_assembly,_chromosome:_2	AUGUSTUS	exon	91839922	91840079	.	+	.	ID=g7856.t4.exon2;Parent=g7856.t4;
OZ004726.1_Dexiosoma_caninum_genome_assembly,_chromosome:_2	AUGUSTUS	intron	91840080	91842693	1	+	.	ID=g7856.t4.intron2;Parent=g7856.t4;
OZ004726.1_Dexiosoma_caninum_genome_assembly,_chromosome:_2	AUGUSTUS	CDS	91842694	91843220	1	+	2	ID=g7856.t4.CDS3;Parent=g7856.t4;
OZ004726.1_Dexiosoma_caninum_genome_assembly,_chromosome:_2	AUGUSTUS	exon	91842694	91843220	.	+	.	ID=g7856.t4.exon3;Parent=g7856.t4;
OZ004726.1_Dexiosoma_caninum_genome_assembly,_chromosome:_2	AUGUSTUS	intron	91843221	91845828	1	+	.	ID=g7856.t4.intron3;Parent=g7856.t4;
OZ004726.1_Dexiosoma_caninum_genome_assembly,_chromosome:_2	AUGUSTUS	CDS	91845829	91847113	1	+	0	ID=g7856.t4.CDS4;Parent=g7856.t4;
OZ004726.1_Dexiosoma_caninum_genome_assembly,_chromosome:_2	AUGUSTUS	exon	91845829	91847113	.	+	.	ID=g7856.t4.exon4;Parent=g7856.t4;
OZ004726.1_Dexiosoma_caninum_genome_assembly,_chromosome:_2	AUGUSTUS	intron	91847114	91847177	1	+	.	ID=g7856.t4.intron4;Parent=g7856.t4;
OZ004726.1_Dexiosoma_caninum_genome_assembly,_chromosome:_2	AUGUSTUS	CDS	91847178	91847698	1	+	2	ID=g7856.t4.CDS5;Parent=g7856.t4;
OZ004726.1_Dexiosoma_caninum_genome_assembly,_chromosome:_2	AUGUSTUS	exon	91847178	91847698	.	+	.	ID=g7856.t4.exon5;Parent=g7856.t4;
OZ004726.1_Dexiosoma_caninum_genome_assembly,_chromosome:_2	AUGUSTUS	intron	91847699	91849112	1	+	.	ID=g7856.t4.intron5;Parent=g7856.t4;
OZ004726.1_Dexiosoma_caninum_genome_assembly,_chromosome:_2	AUGUSTUS	CDS	91849113	91849700	1	+	0	ID=g7856.t4.CDS6;Parent=g7856.t4;
OZ004726.1_Dexiosoma_caninum_genome_assembly,_chromosome:_2	AUGUSTUS	exon	91849113	91849700	.	+	.	ID=g7856.t4.exon6;Parent=g7856.t4;
OZ004726.1_Dexiosoma_caninum_genome_assembly,_chromosome:_2	AUGUSTUS	intron	91849701	91851111	1	+	.	ID=g7856.t4.intron6;Parent=g7856.t4;
OZ004726.1_Dexiosoma_caninum_genome_assembly,_chromosome:_2	AUGUSTUS	CDS	91851112	91851252	1	+	0	ID=g7856.t4.CDS7;Parent=g7856.t4;
OZ004726.1_Dexiosoma_caninum_genome_assembly,_chromosome:_2	AUGUSTUS	exon	91851112	91851252	.	+	.	ID=g7856.t4.exon7;Parent=g7856.t4;
OZ004726.1_Dexiosoma_caninum_genome_assembly,_chromosome:_2	AUGUSTUS	stop_codon	91851250	91851252	.	+	0	ID=g7856.t4.stop1;Parent=g7856.t4;
OZ004726.1_Dexiosoma_caninum_genome_assembly,_chromosome:_2	AUGUSTUS	gene	91854575	91854919	.	+	.	ID=g7857;
OZ004726.1_Dexiosoma_caninum_genome_assembly,_chromosome:_2	AUGUSTUS	mRNA	91854575	91854919	1	+	.	ID=g7857.t1;Parent=g7857;
OZ004726.1_Dexiosoma_caninum_genome_assembly,_chromosome:_2	AUGUSTUS	start_codon	91854575	91854577	.	+	0	ID=g7857.t1.start1;Parent=g7857.t1;
OZ004726.1_Dexiosoma_caninum_genome_assembly,_chromosome:_2	AUGUSTUS	CDS	91854575	91854640	1	+	0	ID=g7857.t1.CDS1;Parent=g7857.t1;
OZ004726.1_Dexiosoma_caninum_genome_assembly,_chromosome:_2	AUGUSTUS	exon	91854575	91854640	.	+	.	ID=g7857.t1.exon1;Parent=g7857.t1;
OZ004726.1_Dexiosoma_caninum_genome_assembly,_chromosome:_2	AUGUSTUS	intron	91854641	91854706	1	+	.	ID=g7857.t1.intron1;Parent=g7857.t1;
OZ004726.1_Dexiosoma_caninum_genome_assembly,_chromosome:_2	AUGUSTUS	CDS	91854707	91854919	1	+	0	ID=g7857.t1.CDS2;Parent=g7857.t1;
OZ004726.1_Dexiosoma_caninum_genome_assembly,_chromosome:_2	AUGUSTUS	exon	91854707	91854919	.	+	.	ID=g7857.t1.exon2;Parent=g7857.t1;
OZ004726.1_Dexiosoma_caninum_genome_assembly,_chromosome:_2	AUGUSTUS	stop_codon	91854917	91854919	.	+	0	ID=g7857.t1.stop1;Parent=g7857.t1;
OZ004726.1_Dexiosoma_caninum_genome_assembly,_chromosome:_2	AUGUSTUS	gene	91859618	91860409	.	-	.	ID=g7858;
OZ004726.1_Dexiosoma_caninum_genome_assembly,_chromosome:_2	AUGUSTUS	mRNA	91859618	91860409	1	-	.	ID=g7858.t1;Parent=g7858;
OZ004726.1_Dexiosoma_caninum_genome_assembly,_chromosome:_2	AUGUSTUS	stop_codon	91859618	91859620	.	-	0	ID=g7858.t1.stop1;Parent=g7858.t1;
OZ004726.1_Dexiosoma_caninum_genome_assembly,_chromosome:_2	AUGUSTUS	CDS	91859618	91860301	1	-	0	ID=g7858.t1.CDS1;Parent=g7858.t1;
OZ004726.1_Dexiosoma_caninum_genome_assembly,_chromosome:_2	AUGUSTUS	exon	91859618	91860301	.	-	.	ID=g7858.t1.exon1;Parent=g7858.t1;
OZ004726.1_Dexiosoma_caninum_genome_assembly,_chromosome:_2	AUGUSTUS	intron	91860302	91860370	1	-	.	ID=g7858.t1.intron1;Parent=g7858.t1;
OZ004726.1_Dexiosoma_caninum_genome_assembly,_chromosome:_2	AUGUSTUS	CDS	91860371	91860409	1	-	0	ID=g7858.t1.CDS2;Parent=g7858.t1;
OZ004726.1_Dexiosoma_caninum_genome_assembly,_chromosome:_2	AUGUSTUS	exon	91860371	91860409	.	-	.	ID=g7858.t1.exon2;Parent=g7858.t1;
OZ004726.1_Dexiosoma_caninum_genome_assembly,_chromosome:_2	AUGUSTUS	start_codon	91860407	91860409	.	-	0	ID=g7858.t1.start1;Parent=g7858.t1;
OZ004726.1_Dexiosoma_caninum_genome_assembly,_chromosome:_2	AUGUSTUS	gene	91863640	91864546	.	-	.	ID=g7859;
OZ004726.1_Dexiosoma_caninum_genome_assembly,_chromosome:_2	AUGUSTUS	mRNA	91863640	91864546	1	-	.	ID=g7859.t1;Parent=g7859;
OZ004726.1_Dexiosoma_caninum_genome_assembly,_chromosome:_2	AUGUSTUS	stop_codon	91863640	91863642	.	-	0	ID=g7859.t1.stop1;Parent=g7859.t1;
OZ004726.1_Dexiosoma_caninum_genome_assembly,_chromosome:_2	AUGUSTUS	CDS	91863640	91864437	1	-	0	ID=g7859.t1.CDS1;Parent=g7859.t1;
OZ004726.1_Dexiosoma_caninum_genome_assembly,_chromosome:_2	AUGUSTUS	exon	91863640	91864437	.	-	.	ID=g7859.t1.exon1;Parent=g7859.t1;
OZ004726.1_Dexiosoma_caninum_genome_assembly,_chromosome:_2	AUGUSTUS	intron	91864438	91864501	1	-	.	ID=g7859.t1.intron1;Parent=g7859.t1;
OZ004726.1_Dexiosoma_caninum_genome_assembly,_chromosome:_2	AUGUSTUS	CDS	91864502	91864546	1	-	0	ID=g7859.t1.CDS2;Parent=g7859.t1;
OZ004726.1_Dexiosoma_caninum_genome_assembly,_chromosome:_2	AUGUSTUS	exon	91864502	91864546	.	-	.	ID=g7859.t1.exon2;Parent=g7859.t1;
OZ004726.1_Dexiosoma_caninum_genome_assembly,_chromosome:_2	AUGUSTUS	start_codon	91864544	91864546	.	-	0	ID=g7859.t1.start1;Parent=g7859.t1;
OZ004726.1_Dexiosoma_caninum_genome_assembly,_chromosome:_2	AUGUSTUS	gene	91866918	91867795	.	-	.	ID=g7860;
OZ004726.1_Dexiosoma_caninum_genome_assembly,_chromosome:_2	AUGUSTUS	mRNA	91866918	91867765	0.89	-	.	ID=g7860.t1;Parent=g7860;
OZ004726.1_Dexiosoma_caninum_genome_assembly,_chromosome:_2	AUGUSTUS	stop_codon	91866918	91866920	.	-	0	ID=g7860.t1.stop1;Parent=g7860.t1;
OZ004726.1_Dexiosoma_caninum_genome_assembly,_chromosome:_2	AUGUSTUS	CDS	91866918	91867625	1	-	0	ID=g7860.t1.CDS1;Parent=g7860.t1;
OZ004726.1_Dexiosoma_caninum_genome_assembly,_chromosome:_2	AUGUSTUS	exon	91866918	91867625	.	-	.	ID=g7860.t1.exon1;Parent=g7860.t1;
OZ004726.1_Dexiosoma_caninum_genome_assembly,_chromosome:_2	AUGUSTUS	intron	91867626	91867693	1	-	.	ID=g7860.t1.intron1;Parent=g7860.t1;
OZ004726.1_Dexiosoma_caninum_genome_assembly,_chromosome:_2	AUGUSTUS	CDS	91867694	91867765	0.89	-	0	ID=g7860.t1.CDS2;Parent=g7860.t1;
OZ004726.1_Dexiosoma_caninum_genome_assembly,_chromosome:_2	AUGUSTUS	exon	91867694	91867765	.	-	.	ID=g7860.t1.exon2;Parent=g7860.t1;
OZ004726.1_Dexiosoma_caninum_genome_assembly,_chromosome:_2	AUGUSTUS	start_codon	91867763	91867765	.	-	0	ID=g7860.t1.start1;Parent=g7860.t1;
OZ004726.1_Dexiosoma_caninum_genome_assembly,_chromosome:_2	GeneMark.hmm3	mRNA	91866918	91867795	.	-	.	ID=g7860.t2;Parent=g7860;
OZ004726.1_Dexiosoma_caninum_genome_assembly,_chromosome:_2	GeneMark.hmm3	stop_codon	91866918	91866920	.	-	0	ID=g7860.t2.stop1;Parent=g7860.t2;
OZ004726.1_Dexiosoma_caninum_genome_assembly,_chromosome:_2	GeneMark.hmm3	CDS	91866918	91867625	.	-	0	ID=g7860.t2.CDS1;Parent=g7860.t2;
OZ004726.1_Dexiosoma_caninum_genome_assembly,_chromosome:_2	GeneMark.hmm3	exon	91866918	91867625	0	-	.	ID=g7860.t2.exon1;Parent=g7860.t2;
OZ004726.1_Dexiosoma_caninum_genome_assembly,_chromosome:_2	GeneMark.hmm3	intron	91867626	91867693	.	-	0	ID=g7860.t2.intron1;Parent=g7860.t2;
OZ004726.1_Dexiosoma_caninum_genome_assembly,_chromosome:_2	GeneMark.hmm3	CDS	91867694	91867795	.	-	0	ID=g7860.t2.CDS2;Parent=g7860.t2;
OZ004726.1_Dexiosoma_caninum_genome_assembly,_chromosome:_2	GeneMark.hmm3	exon	91867694	91867795	0	-	.	ID=g7860.t2.exon2;Parent=g7860.t2;
OZ004726.1_Dexiosoma_caninum_genome_assembly,_chromosome:_2	GeneMark.hmm3	start_codon	91867793	91867795	.	-	0	ID=g7860.t2.start1;Parent=g7860.t2;
OZ004726.1_Dexiosoma_caninum_genome_assembly,_chromosome:_2	AUGUSTUS	gene	91870668	91874747	.	-	.	ID=g7861;
OZ004726.1_Dexiosoma_caninum_genome_assembly,_chromosome:_2	AUGUSTUS	mRNA	91870668	91874747	1	-	.	ID=g7861.t1;Parent=g7861;
OZ004726.1_Dexiosoma_caninum_genome_assembly,_chromosome:_2	AUGUSTUS	stop_codon	91870668	91870670	.	-	0	ID=g7861.t1.stop1;Parent=g7861.t1;
OZ004726.1_Dexiosoma_caninum_genome_assembly,_chromosome:_2	AUGUSTUS	CDS	91870668	91871911	1	-	2	ID=g7861.t1.CDS1;Parent=g7861.t1;
OZ004726.1_Dexiosoma_caninum_genome_assembly,_chromosome:_2	AUGUSTUS	exon	91870668	91871911	.	-	.	ID=g7861.t1.exon1;Parent=g7861.t1;
OZ004726.1_Dexiosoma_caninum_genome_assembly,_chromosome:_2	AUGUSTUS	intron	91871912	91874345	1	-	.	ID=g7861.t1.intron1;Parent=g7861.t1;
OZ004726.1_Dexiosoma_caninum_genome_assembly,_chromosome:_2	AUGUSTUS	CDS	91874346	91874628	1	-	0	ID=g7861.t1.CDS2;Parent=g7861.t1;
OZ004726.1_Dexiosoma_caninum_genome_assembly,_chromosome:_2	AUGUSTUS	exon	91874346	91874628	.	-	.	ID=g7861.t1.exon2;Parent=g7861.t1;
OZ004726.1_Dexiosoma_caninum_genome_assembly,_chromosome:_2	AUGUSTUS	intron	91874629	91874696	1	-	.	ID=g7861.t1.intron2;Parent=g7861.t1;
OZ004726.1_Dexiosoma_caninum_genome_assembly,_chromosome:_2	AUGUSTUS	CDS	91874697	91874747	1	-	0	ID=g7861.t1.CDS3;Parent=g7861.t1;
OZ004726.1_Dexiosoma_caninum_genome_assembly,_chromosome:_2	AUGUSTUS	exon	91874697	91874747	.	-	.	ID=g7861.t1.exon3;Parent=g7861.t1;
OZ004726.1_Dexiosoma_caninum_genome_assembly,_chromosome:_2	AUGUSTUS	start_codon	91874745	91874747	.	-	0	ID=g7861.t1.start1;Parent=g7861.t1;
OZ004726.1_Dexiosoma_caninum_genome_assembly,_chromosome:_2	AUGUSTUS	gene	91877869	91879653	.	-	.	ID=g7862;
OZ004726.1_Dexiosoma_caninum_genome_assembly,_chromosome:_2	AUGUSTUS	mRNA	91877869	91879653	1	-	.	ID=g7862.t1;Parent=g7862;
OZ004726.1_Dexiosoma_caninum_genome_assembly,_chromosome:_2	AUGUSTUS	stop_codon	91877869	91877871	.	-	0	ID=g7862.t1.stop1;Parent=g7862.t1;
OZ004726.1_Dexiosoma_caninum_genome_assembly,_chromosome:_2	AUGUSTUS	CDS	91877869	91878406	1	-	1	ID=g7862.t1.CDS1;Parent=g7862.t1;
OZ004726.1_Dexiosoma_caninum_genome_assembly,_chromosome:_2	AUGUSTUS	exon	91877869	91878406	.	-	.	ID=g7862.t1.exon1;Parent=g7862.t1;
OZ004726.1_Dexiosoma_caninum_genome_assembly,_chromosome:_2	AUGUSTUS	intron	91878407	91878474	1	-	.	ID=g7862.t1.intron1;Parent=g7862.t1;
OZ004726.1_Dexiosoma_caninum_genome_assembly,_chromosome:_2	AUGUSTUS	CDS	91878475	91878542	1	-	0	ID=g7862.t1.CDS2;Parent=g7862.t1;
OZ004726.1_Dexiosoma_caninum_genome_assembly,_chromosome:_2	AUGUSTUS	exon	91878475	91878542	.	-	.	ID=g7862.t1.exon2;Parent=g7862.t1;
OZ004726.1_Dexiosoma_caninum_genome_assembly,_chromosome:_2	AUGUSTUS	intron	91878543	91878664	1	-	.	ID=g7862.t1.intron2;Parent=g7862.t1;
OZ004726.1_Dexiosoma_caninum_genome_assembly,_chromosome:_2	AUGUSTUS	CDS	91878665	91878847	1	-	0	ID=g7862.t1.CDS3;Parent=g7862.t1;
OZ004726.1_Dexiosoma_caninum_genome_assembly,_chromosome:_2	AUGUSTUS	exon	91878665	91878847	.	-	.	ID=g7862.t1.exon3;Parent=g7862.t1;
OZ004726.1_Dexiosoma_caninum_genome_assembly,_chromosome:_2	AUGUSTUS	intron	91878848	91879593	1	-	.	ID=g7862.t1.intron3;Parent=g7862.t1;
OZ004726.1_Dexiosoma_caninum_genome_assembly,_chromosome:_2	AUGUSTUS	CDS	91879594	91879653	1	-	0	ID=g7862.t1.CDS4;Parent=g7862.t1;
OZ004726.1_Dexiosoma_caninum_genome_assembly,_chromosome:_2	AUGUSTUS	exon	91879594	91879653	.	-	.	ID=g7862.t1.exon4;Parent=g7862.t1;
OZ004726.1_Dexiosoma_caninum_genome_assembly,_chromosome:_2	AUGUSTUS	start_codon	91879651	91879653	.	-	0	ID=g7862.t1.start1;Parent=g7862.t1;
OZ004726.1_Dexiosoma_caninum_genome_assembly,_chromosome:_2	AUGUSTUS	gene	91887459	91888277	.	-	.	ID=g7863;
OZ004726.1_Dexiosoma_caninum_genome_assembly,_chromosome:_2	AUGUSTUS	mRNA	91887459	91888277	1	-	.	ID=g7863.t1;Parent=g7863;
OZ004726.1_Dexiosoma_caninum_genome_assembly,_chromosome:_2	AUGUSTUS	stop_codon	91887459	91887461	.	-	0	ID=g7863.t1.stop1;Parent=g7863.t1;
OZ004726.1_Dexiosoma_caninum_genome_assembly,_chromosome:_2	AUGUSTUS	CDS	91887459	91888277	1	-	0	ID=g7863.t1.CDS1;Parent=g7863.t1;
OZ004726.1_Dexiosoma_caninum_genome_assembly,_chromosome:_2	AUGUSTUS	exon	91887459	91888277	.	-	.	ID=g7863.t1.exon1;Parent=g7863.t1;
OZ004726.1_Dexiosoma_caninum_genome_assembly,_chromosome:_2	AUGUSTUS	start_codon	91888275	91888277	.	-	0	ID=g7863.t1.start1;Parent=g7863.t1;
OZ004726.1_Dexiosoma_caninum_genome_assembly,_chromosome:_2	AUGUSTUS	gene	91892943	91893737	.	+	.	ID=g7864;
OZ004726.1_Dexiosoma_caninum_genome_assembly,_chromosome:_2	AUGUSTUS	mRNA	91892943	91893737	1	+	.	ID=g7864.t1;Parent=g7864;
OZ004726.1_Dexiosoma_caninum_genome_assembly,_chromosome:_2	AUGUSTUS	start_codon	91892943	91892945	.	+	0	ID=g7864.t1.start1;Parent=g7864.t1;
OZ004726.1_Dexiosoma_caninum_genome_assembly,_chromosome:_2	AUGUSTUS	CDS	91892943	91893737	1	+	0	ID=g7864.t1.CDS1;Parent=g7864.t1;
OZ004726.1_Dexiosoma_caninum_genome_assembly,_chromosome:_2	AUGUSTUS	exon	91892943	91893737	.	+	.	ID=g7864.t1.exon1;Parent=g7864.t1;
OZ004726.1_Dexiosoma_caninum_genome_assembly,_chromosome:_2	AUGUSTUS	stop_codon	91893735	91893737	.	+	0	ID=g7864.t1.stop1;Parent=g7864.t1;
OZ004726.1_Dexiosoma_caninum_genome_assembly,_chromosome:_2	AUGUSTUS	gene	91895292	91896849	.	-	.	ID=g7865;
OZ004726.1_Dexiosoma_caninum_genome_assembly,_chromosome:_2	AUGUSTUS	mRNA	91895292	91896849	1	-	.	ID=g7865.t1;Parent=g7865;
OZ004726.1_Dexiosoma_caninum_genome_assembly,_chromosome:_2	AUGUSTUS	stop_codon	91895292	91895294	.	-	0	ID=g7865.t1.stop1;Parent=g7865.t1;
OZ004726.1_Dexiosoma_caninum_genome_assembly,_chromosome:_2	AUGUSTUS	CDS	91895292	91896481	1	-	2	ID=g7865.t1.CDS1;Parent=g7865.t1;
OZ004726.1_Dexiosoma_caninum_genome_assembly,_chromosome:_2	AUGUSTUS	exon	91895292	91896481	.	-	.	ID=g7865.t1.exon1;Parent=g7865.t1;
OZ004726.1_Dexiosoma_caninum_genome_assembly,_chromosome:_2	AUGUSTUS	intron	91896482	91896542	1	-	.	ID=g7865.t1.intron1;Parent=g7865.t1;
OZ004726.1_Dexiosoma_caninum_genome_assembly,_chromosome:_2	AUGUSTUS	CDS	91896543	91896849	1	-	0	ID=g7865.t1.CDS2;Parent=g7865.t1;
OZ004726.1_Dexiosoma_caninum_genome_assembly,_chromosome:_2	AUGUSTUS	exon	91896543	91896849	.	-	.	ID=g7865.t1.exon2;Parent=g7865.t1;
OZ004726.1_Dexiosoma_caninum_genome_assembly,_chromosome:_2	AUGUSTUS	start_codon	91896847	91896849	.	-	0	ID=g7865.t1.start1;Parent=g7865.t1;
OZ004726.1_Dexiosoma_caninum_genome_assembly,_chromosome:_2	AUGUSTUS	gene	91905610	91916853	.	-	.	ID=g7866;
OZ004726.1_Dexiosoma_caninum_genome_assembly,_chromosome:_2	AUGUSTUS	mRNA	91905610	91916853	1	-	.	ID=g7866.t1;Parent=g7866;
OZ004726.1_Dexiosoma_caninum_genome_assembly,_chromosome:_2	AUGUSTUS	stop_codon	91905610	91905612	.	-	0	ID=g7866.t1.stop1;Parent=g7866.t1;
OZ004726.1_Dexiosoma_caninum_genome_assembly,_chromosome:_2	AUGUSTUS	CDS	91905610	91906456	1	-	1	ID=g7866.t1.CDS1;Parent=g7866.t1;
OZ004726.1_Dexiosoma_caninum_genome_assembly,_chromosome:_2	AUGUSTUS	exon	91905610	91906456	.	-	.	ID=g7866.t1.exon1;Parent=g7866.t1;
OZ004726.1_Dexiosoma_caninum_genome_assembly,_chromosome:_2	AUGUSTUS	intron	91906457	91908611	1	-	.	ID=g7866.t1.intron1;Parent=g7866.t1;
OZ004726.1_Dexiosoma_caninum_genome_assembly,_chromosome:_2	AUGUSTUS	CDS	91908612	91908679	1	-	0	ID=g7866.t1.CDS2;Parent=g7866.t1;
OZ004726.1_Dexiosoma_caninum_genome_assembly,_chromosome:_2	AUGUSTUS	exon	91908612	91908679	.	-	.	ID=g7866.t1.exon2;Parent=g7866.t1;
OZ004726.1_Dexiosoma_caninum_genome_assembly,_chromosome:_2	AUGUSTUS	intron	91908680	91909096	1	-	.	ID=g7866.t1.intron2;Parent=g7866.t1;
OZ004726.1_Dexiosoma_caninum_genome_assembly,_chromosome:_2	AUGUSTUS	CDS	91909097	91909258	1	-	0	ID=g7866.t1.CDS3;Parent=g7866.t1;
OZ004726.1_Dexiosoma_caninum_genome_assembly,_chromosome:_2	AUGUSTUS	exon	91909097	91909258	.	-	.	ID=g7866.t1.exon3;Parent=g7866.t1;
OZ004726.1_Dexiosoma_caninum_genome_assembly,_chromosome:_2	AUGUSTUS	intron	91909259	91909555	1	-	.	ID=g7866.t1.intron3;Parent=g7866.t1;
OZ004726.1_Dexiosoma_caninum_genome_assembly,_chromosome:_2	AUGUSTUS	CDS	91909556	91909712	1	-	1	ID=g7866.t1.CDS4;Parent=g7866.t1;
OZ004726.1_Dexiosoma_caninum_genome_assembly,_chromosome:_2	AUGUSTUS	exon	91909556	91909712	.	-	.	ID=g7866.t1.exon4;Parent=g7866.t1;
OZ004726.1_Dexiosoma_caninum_genome_assembly,_chromosome:_2	AUGUSTUS	intron	91909713	91909779	1	-	.	ID=g7866.t1.intron4;Parent=g7866.t1;
OZ004726.1_Dexiosoma_caninum_genome_assembly,_chromosome:_2	AUGUSTUS	CDS	91909780	91910248	1	-	2	ID=g7866.t1.CDS5;Parent=g7866.t1;
OZ004726.1_Dexiosoma_caninum_genome_assembly,_chromosome:_2	AUGUSTUS	exon	91909780	91910248	.	-	.	ID=g7866.t1.exon5;Parent=g7866.t1;
OZ004726.1_Dexiosoma_caninum_genome_assembly,_chromosome:_2	AUGUSTUS	intron	91910249	91916657	1	-	.	ID=g7866.t1.intron5;Parent=g7866.t1;
OZ004726.1_Dexiosoma_caninum_genome_assembly,_chromosome:_2	AUGUSTUS	CDS	91916658	91916853	1	-	0	ID=g7866.t1.CDS6;Parent=g7866.t1;
OZ004726.1_Dexiosoma_caninum_genome_assembly,_chromosome:_2	AUGUSTUS	exon	91916658	91916853	.	-	.	ID=g7866.t1.exon6;Parent=g7866.t1;
OZ004726.1_Dexiosoma_caninum_genome_assembly,_chromosome:_2	AUGUSTUS	start_codon	91916851	91916853	.	-	0	ID=g7866.t1.start1;Parent=g7866.t1;
OZ004726.1_Dexiosoma_caninum_genome_assembly,_chromosome:_2	AUGUSTUS	gene	91925729	91931940	.	-	.	ID=g7867;
OZ004726.1_Dexiosoma_caninum_genome_assembly,_chromosome:_2	AUGUSTUS	mRNA	91925729	91931940	1	-	.	ID=g7867.t1;Parent=g7867;
OZ004726.1_Dexiosoma_caninum_genome_assembly,_chromosome:_2	AUGUSTUS	stop_codon	91925729	91925731	.	-	0	ID=g7867.t1.stop1;Parent=g7867.t1;
OZ004726.1_Dexiosoma_caninum_genome_assembly,_chromosome:_2	AUGUSTUS	CDS	91925729	91926201	1	-	2	ID=g7867.t1.CDS1;Parent=g7867.t1;
OZ004726.1_Dexiosoma_caninum_genome_assembly,_chromosome:_2	AUGUSTUS	exon	91925729	91926201	.	-	.	ID=g7867.t1.exon1;Parent=g7867.t1;
OZ004726.1_Dexiosoma_caninum_genome_assembly,_chromosome:_2	AUGUSTUS	intron	91926202	91926265	1	-	.	ID=g7867.t1.intron1;Parent=g7867.t1;
OZ004726.1_Dexiosoma_caninum_genome_assembly,_chromosome:_2	AUGUSTUS	CDS	91926266	91926379	1	-	2	ID=g7867.t1.CDS2;Parent=g7867.t1;
OZ004726.1_Dexiosoma_caninum_genome_assembly,_chromosome:_2	AUGUSTUS	exon	91926266	91926379	.	-	.	ID=g7867.t1.exon2;Parent=g7867.t1;
OZ004726.1_Dexiosoma_caninum_genome_assembly,_chromosome:_2	AUGUSTUS	intron	91926380	91931879	1	-	.	ID=g7867.t1.intron2;Parent=g7867.t1;
OZ004726.1_Dexiosoma_caninum_genome_assembly,_chromosome:_2	AUGUSTUS	CDS	91931880	91931940	1	-	0	ID=g7867.t1.CDS3;Parent=g7867.t1;
OZ004726.1_Dexiosoma_caninum_genome_assembly,_chromosome:_2	AUGUSTUS	exon	91931880	91931940	.	-	.	ID=g7867.t1.exon3;Parent=g7867.t1;
OZ004726.1_Dexiosoma_caninum_genome_assembly,_chromosome:_2	AUGUSTUS	start_codon	91931938	91931940	.	-	0	ID=g7867.t1.start1;Parent=g7867.t1;
OZ004726.1_Dexiosoma_caninum_genome_assembly,_chromosome:_2	AUGUSTUS	gene	91933517	91934399	.	+	.	ID=g7868;
OZ004726.1_Dexiosoma_caninum_genome_assembly,_chromosome:_2	AUGUSTUS	mRNA	91933517	91934399	1	+	.	ID=g7868.t1;Parent=g7868;
OZ004726.1_Dexiosoma_caninum_genome_assembly,_chromosome:_2	AUGUSTUS	start_codon	91933517	91933519	.	+	0	ID=g7868.t1.start1;Parent=g7868.t1;
OZ004726.1_Dexiosoma_caninum_genome_assembly,_chromosome:_2	AUGUSTUS	CDS	91933517	91933860	1	+	0	ID=g7868.t1.CDS1;Parent=g7868.t1;
OZ004726.1_Dexiosoma_caninum_genome_assembly,_chromosome:_2	AUGUSTUS	exon	91933517	91933860	.	+	.	ID=g7868.t1.exon1;Parent=g7868.t1;
OZ004726.1_Dexiosoma_caninum_genome_assembly,_chromosome:_2	AUGUSTUS	intron	91933861	91933961	1	+	.	ID=g7868.t1.intron1;Parent=g7868.t1;
OZ004726.1_Dexiosoma_caninum_genome_assembly,_chromosome:_2	AUGUSTUS	CDS	91933962	91934076	1	+	1	ID=g7868.t1.CDS2;Parent=g7868.t1;
OZ004726.1_Dexiosoma_caninum_genome_assembly,_chromosome:_2	AUGUSTUS	exon	91933962	91934076	.	+	.	ID=g7868.t1.exon2;Parent=g7868.t1;
OZ004726.1_Dexiosoma_caninum_genome_assembly,_chromosome:_2	AUGUSTUS	intron	91934077	91934126	1	+	.	ID=g7868.t1.intron2;Parent=g7868.t1;
OZ004726.1_Dexiosoma_caninum_genome_assembly,_chromosome:_2	AUGUSTUS	CDS	91934127	91934399	1	+	0	ID=g7868.t1.CDS3;Parent=g7868.t1;
OZ004726.1_Dexiosoma_caninum_genome_assembly,_chromosome:_2	AUGUSTUS	exon	91934127	91934399	.	+	.	ID=g7868.t1.exon3;Parent=g7868.t1;
OZ004726.1_Dexiosoma_caninum_genome_assembly,_chromosome:_2	AUGUSTUS	stop_codon	91934397	91934399	.	+	0	ID=g7868.t1.stop1;Parent=g7868.t1;
OZ004726.1_Dexiosoma_caninum_genome_assembly,_chromosome:_2	AUGUSTUS	gene	91935092	91940037	.	-	.	ID=g7869;
OZ004726.1_Dexiosoma_caninum_genome_assembly,_chromosome:_2	AUGUSTUS	mRNA	91935092	91940037	0.86	-	.	ID=g7869.t1;Parent=g7869;
OZ004726.1_Dexiosoma_caninum_genome_assembly,_chromosome:_2	AUGUSTUS	stop_codon	91935092	91935094	.	-	0	ID=g7869.t1.stop1;Parent=g7869.t1;
OZ004726.1_Dexiosoma_caninum_genome_assembly,_chromosome:_2	AUGUSTUS	CDS	91935092	91935307	1	-	0	ID=g7869.t1.CDS1;Parent=g7869.t1;
OZ004726.1_Dexiosoma_caninum_genome_assembly,_chromosome:_2	AUGUSTUS	exon	91935092	91935307	.	-	.	ID=g7869.t1.exon1;Parent=g7869.t1;
OZ004726.1_Dexiosoma_caninum_genome_assembly,_chromosome:_2	AUGUSTUS	intron	91935308	91935371	1	-	.	ID=g7869.t1.intron1;Parent=g7869.t1;
OZ004726.1_Dexiosoma_caninum_genome_assembly,_chromosome:_2	AUGUSTUS	CDS	91935372	91935492	1	-	1	ID=g7869.t1.CDS2;Parent=g7869.t1;
OZ004726.1_Dexiosoma_caninum_genome_assembly,_chromosome:_2	AUGUSTUS	exon	91935372	91935492	.	-	.	ID=g7869.t1.exon2;Parent=g7869.t1;
OZ004726.1_Dexiosoma_caninum_genome_assembly,_chromosome:_2	AUGUSTUS	intron	91935493	91935549	1	-	.	ID=g7869.t1.intron2;Parent=g7869.t1;
OZ004726.1_Dexiosoma_caninum_genome_assembly,_chromosome:_2	AUGUSTUS	CDS	91935550	91935776	1	-	0	ID=g7869.t1.CDS3;Parent=g7869.t1;
OZ004726.1_Dexiosoma_caninum_genome_assembly,_chromosome:_2	AUGUSTUS	exon	91935550	91935776	.	-	.	ID=g7869.t1.exon3;Parent=g7869.t1;
OZ004726.1_Dexiosoma_caninum_genome_assembly,_chromosome:_2	AUGUSTUS	intron	91935777	91935861	1	-	.	ID=g7869.t1.intron3;Parent=g7869.t1;
OZ004726.1_Dexiosoma_caninum_genome_assembly,_chromosome:_2	AUGUSTUS	CDS	91935862	91936110	1	-	0	ID=g7869.t1.CDS4;Parent=g7869.t1;
OZ004726.1_Dexiosoma_caninum_genome_assembly,_chromosome:_2	AUGUSTUS	exon	91935862	91936110	.	-	.	ID=g7869.t1.exon4;Parent=g7869.t1;
OZ004726.1_Dexiosoma_caninum_genome_assembly,_chromosome:_2	AUGUSTUS	intron	91936111	91936180	1	-	.	ID=g7869.t1.intron4;Parent=g7869.t1;
OZ004726.1_Dexiosoma_caninum_genome_assembly,_chromosome:_2	AUGUSTUS	CDS	91936181	91936318	1	-	0	ID=g7869.t1.CDS5;Parent=g7869.t1;
OZ004726.1_Dexiosoma_caninum_genome_assembly,_chromosome:_2	AUGUSTUS	exon	91936181	91936318	.	-	.	ID=g7869.t1.exon5;Parent=g7869.t1;
OZ004726.1_Dexiosoma_caninum_genome_assembly,_chromosome:_2	AUGUSTUS	intron	91936319	91936389	1	-	.	ID=g7869.t1.intron5;Parent=g7869.t1;
OZ004726.1_Dexiosoma_caninum_genome_assembly,_chromosome:_2	AUGUSTUS	CDS	91936390	91936635	1	-	0	ID=g7869.t1.CDS6;Parent=g7869.t1;
OZ004726.1_Dexiosoma_caninum_genome_assembly,_chromosome:_2	AUGUSTUS	exon	91936390	91936635	.	-	.	ID=g7869.t1.exon6;Parent=g7869.t1;
OZ004726.1_Dexiosoma_caninum_genome_assembly,_chromosome:_2	AUGUSTUS	intron	91936636	91936695	1	-	.	ID=g7869.t1.intron6;Parent=g7869.t1;
OZ004726.1_Dexiosoma_caninum_genome_assembly,_chromosome:_2	AUGUSTUS	CDS	91936696	91936862	0.91	-	2	ID=g7869.t1.CDS7;Parent=g7869.t1;
OZ004726.1_Dexiosoma_caninum_genome_assembly,_chromosome:_2	AUGUSTUS	exon	91936696	91936862	.	-	.	ID=g7869.t1.exon7;Parent=g7869.t1;
OZ004726.1_Dexiosoma_caninum_genome_assembly,_chromosome:_2	AUGUSTUS	intron	91936863	91940033	0.86	-	.	ID=g7869.t1.intron7;Parent=g7869.t1;
OZ004726.1_Dexiosoma_caninum_genome_assembly,_chromosome:_2	AUGUSTUS	CDS	91940034	91940037	0.86	-	0	ID=g7869.t1.CDS8;Parent=g7869.t1;
OZ004726.1_Dexiosoma_caninum_genome_assembly,_chromosome:_2	AUGUSTUS	exon	91940034	91940037	.	-	.	ID=g7869.t1.exon8;Parent=g7869.t1;
OZ004726.1_Dexiosoma_caninum_genome_assembly,_chromosome:_2	AUGUSTUS	start_codon	91940035	91940037	.	-	0	ID=g7869.t1.start1;Parent=g7869.t1;
OZ004726.1_Dexiosoma_caninum_genome_assembly,_chromosome:_2	AUGUSTUS	gene	91941102	91942271	.	+	.	ID=g7870;
OZ004726.1_Dexiosoma_caninum_genome_assembly,_chromosome:_2	AUGUSTUS	mRNA	91941102	91942271	1	+	.	ID=g7870.t1;Parent=g7870;
OZ004726.1_Dexiosoma_caninum_genome_assembly,_chromosome:_2	AUGUSTUS	start_codon	91941102	91941104	.	+	0	ID=g7870.t1.start1;Parent=g7870.t1;
OZ004726.1_Dexiosoma_caninum_genome_assembly,_chromosome:_2	AUGUSTUS	CDS	91941102	91942271	1	+	0	ID=g7870.t1.CDS1;Parent=g7870.t1;
OZ004726.1_Dexiosoma_caninum_genome_assembly,_chromosome:_2	AUGUSTUS	exon	91941102	91942271	.	+	.	ID=g7870.t1.exon1;Parent=g7870.t1;
OZ004726.1_Dexiosoma_caninum_genome_assembly,_chromosome:_2	AUGUSTUS	stop_codon	91942269	91942271	.	+	0	ID=g7870.t1.stop1;Parent=g7870.t1;
OZ004726.1_Dexiosoma_caninum_genome_assembly,_chromosome:_2	AUGUSTUS	gene	91942834	91943473	.	-	.	ID=g7871;
OZ004726.1_Dexiosoma_caninum_genome_assembly,_chromosome:_2	AUGUSTUS	mRNA	91942834	91943473	1	-	.	ID=g7871.t1;Parent=g7871;
OZ004726.1_Dexiosoma_caninum_genome_assembly,_chromosome:_2	AUGUSTUS	stop_codon	91942834	91942836	.	-	0	ID=g7871.t1.stop1;Parent=g7871.t1;
OZ004726.1_Dexiosoma_caninum_genome_assembly,_chromosome:_2	AUGUSTUS	CDS	91942834	91943277	1	-	0	ID=g7871.t1.CDS1;Parent=g7871.t1;
OZ004726.1_Dexiosoma_caninum_genome_assembly,_chromosome:_2	AUGUSTUS	exon	91942834	91943277	.	-	.	ID=g7871.t1.exon1;Parent=g7871.t1;
OZ004726.1_Dexiosoma_caninum_genome_assembly,_chromosome:_2	AUGUSTUS	intron	91943278	91943332	1	-	.	ID=g7871.t1.intron1;Parent=g7871.t1;
OZ004726.1_Dexiosoma_caninum_genome_assembly,_chromosome:_2	AUGUSTUS	CDS	91943333	91943473	1	-	0	ID=g7871.t1.CDS2;Parent=g7871.t1;
OZ004726.1_Dexiosoma_caninum_genome_assembly,_chromosome:_2	AUGUSTUS	exon	91943333	91943473	.	-	.	ID=g7871.t1.exon2;Parent=g7871.t1;
OZ004726.1_Dexiosoma_caninum_genome_assembly,_chromosome:_2	AUGUSTUS	start_codon	91943471	91943473	.	-	0	ID=g7871.t1.start1;Parent=g7871.t1;
OZ004726.1_Dexiosoma_caninum_genome_assembly,_chromosome:_2	AUGUSTUS	gene	91944146	91945809	.	-	.	ID=g7872;
OZ004726.1_Dexiosoma_caninum_genome_assembly,_chromosome:_2	AUGUSTUS	mRNA	91944146	91945809	1	-	.	ID=g7872.t1;Parent=g7872;
OZ004726.1_Dexiosoma_caninum_genome_assembly,_chromosome:_2	AUGUSTUS	stop_codon	91944146	91944148	.	-	0	ID=g7872.t1.stop1;Parent=g7872.t1;
OZ004726.1_Dexiosoma_caninum_genome_assembly,_chromosome:_2	AUGUSTUS	CDS	91944146	91944392	1	-	1	ID=g7872.t1.CDS1;Parent=g7872.t1;
OZ004726.1_Dexiosoma_caninum_genome_assembly,_chromosome:_2	AUGUSTUS	exon	91944146	91944392	.	-	.	ID=g7872.t1.exon1;Parent=g7872.t1;
OZ004726.1_Dexiosoma_caninum_genome_assembly,_chromosome:_2	AUGUSTUS	intron	91944393	91944460	1	-	.	ID=g7872.t1.intron1;Parent=g7872.t1;
OZ004726.1_Dexiosoma_caninum_genome_assembly,_chromosome:_2	AUGUSTUS	CDS	91944461	91945619	1	-	2	ID=g7872.t1.CDS2;Parent=g7872.t1;
OZ004726.1_Dexiosoma_caninum_genome_assembly,_chromosome:_2	AUGUSTUS	exon	91944461	91945619	.	-	.	ID=g7872.t1.exon2;Parent=g7872.t1;
OZ004726.1_Dexiosoma_caninum_genome_assembly,_chromosome:_2	AUGUSTUS	intron	91945620	91945689	1	-	.	ID=g7872.t1.intron2;Parent=g7872.t1;
OZ004726.1_Dexiosoma_caninum_genome_assembly,_chromosome:_2	AUGUSTUS	CDS	91945690	91945743	1	-	2	ID=g7872.t1.CDS3;Parent=g7872.t1;
OZ004726.1_Dexiosoma_caninum_genome_assembly,_chromosome:_2	AUGUSTUS	exon	91945690	91945743	.	-	.	ID=g7872.t1.exon3;Parent=g7872.t1;
OZ004726.1_Dexiosoma_caninum_genome_assembly,_chromosome:_2	AUGUSTUS	intron	91945744	91945796	1	-	.	ID=g7872.t1.intron3;Parent=g7872.t1;
OZ004726.1_Dexiosoma_caninum_genome_assembly,_chromosome:_2	AUGUSTUS	CDS	91945797	91945809	1	-	0	ID=g7872.t1.CDS4;Parent=g7872.t1;
OZ004726.1_Dexiosoma_caninum_genome_assembly,_chromosome:_2	AUGUSTUS	exon	91945797	91945809	.	-	.	ID=g7872.t1.exon4;Parent=g7872.t1;
OZ004726.1_Dexiosoma_caninum_genome_assembly,_chromosome:_2	AUGUSTUS	start_codon	91945807	91945809	.	-	0	ID=g7872.t1.start1;Parent=g7872.t1;
OZ004726.1_Dexiosoma_caninum_genome_assembly,_chromosome:_2	AUGUSTUS	gene	91947275	91951085	.	-	.	ID=g7873;
OZ004726.1_Dexiosoma_caninum_genome_assembly,_chromosome:_2	AUGUSTUS	mRNA	91947275	91951085	1	-	.	ID=g7873.t1;Parent=g7873;
OZ004726.1_Dexiosoma_caninum_genome_assembly,_chromosome:_2	AUGUSTUS	stop_codon	91947275	91947277	.	-	0	ID=g7873.t1.stop1;Parent=g7873.t1;
OZ004726.1_Dexiosoma_caninum_genome_assembly,_chromosome:_2	AUGUSTUS	CDS	91947275	91949154	1	-	2	ID=g7873.t1.CDS1;Parent=g7873.t1;
OZ004726.1_Dexiosoma_caninum_genome_assembly,_chromosome:_2	AUGUSTUS	exon	91947275	91949154	.	-	.	ID=g7873.t1.exon1;Parent=g7873.t1;
OZ004726.1_Dexiosoma_caninum_genome_assembly,_chromosome:_2	AUGUSTUS	intron	91949155	91949218	1	-	.	ID=g7873.t1.intron1;Parent=g7873.t1;
OZ004726.1_Dexiosoma_caninum_genome_assembly,_chromosome:_2	AUGUSTUS	CDS	91949219	91949817	1	-	1	ID=g7873.t1.CDS2;Parent=g7873.t1;
OZ004726.1_Dexiosoma_caninum_genome_assembly,_chromosome:_2	AUGUSTUS	exon	91949219	91949817	.	-	.	ID=g7873.t1.exon2;Parent=g7873.t1;
OZ004726.1_Dexiosoma_caninum_genome_assembly,_chromosome:_2	AUGUSTUS	intron	91949818	91950583	1	-	.	ID=g7873.t1.intron2;Parent=g7873.t1;
OZ004726.1_Dexiosoma_caninum_genome_assembly,_chromosome:_2	AUGUSTUS	CDS	91950584	91950810	1	-	0	ID=g7873.t1.CDS3;Parent=g7873.t1;
OZ004726.1_Dexiosoma_caninum_genome_assembly,_chromosome:_2	AUGUSTUS	exon	91950584	91950810	.	-	.	ID=g7873.t1.exon3;Parent=g7873.t1;
OZ004726.1_Dexiosoma_caninum_genome_assembly,_chromosome:_2	AUGUSTUS	intron	91950811	91950890	1	-	.	ID=g7873.t1.intron3;Parent=g7873.t1;
OZ004726.1_Dexiosoma_caninum_genome_assembly,_chromosome:_2	AUGUSTUS	CDS	91950891	91951085	1	-	0	ID=g7873.t1.CDS4;Parent=g7873.t1;
OZ004726.1_Dexiosoma_caninum_genome_assembly,_chromosome:_2	AUGUSTUS	exon	91950891	91951085	.	-	.	ID=g7873.t1.exon4;Parent=g7873.t1;
OZ004726.1_Dexiosoma_caninum_genome_assembly,_chromosome:_2	AUGUSTUS	start_codon	91951083	91951085	.	-	0	ID=g7873.t1.start1;Parent=g7873.t1;
OZ004726.1_Dexiosoma_caninum_genome_assembly,_chromosome:_2	AUGUSTUS	gene	91956678	91957180	.	+	.	ID=g7874;
OZ004726.1_Dexiosoma_caninum_genome_assembly,_chromosome:_2	AUGUSTUS	mRNA	91956678	91957180	1	+	.	ID=g7874.t1;Parent=g7874;
OZ004726.1_Dexiosoma_caninum_genome_assembly,_chromosome:_2	AUGUSTUS	start_codon	91956678	91956680	.	+	0	ID=g7874.t1.start1;Parent=g7874.t1;
OZ004726.1_Dexiosoma_caninum_genome_assembly,_chromosome:_2	AUGUSTUS	CDS	91956678	91956762	1	+	0	ID=g7874.t1.CDS1;Parent=g7874.t1;
OZ004726.1_Dexiosoma_caninum_genome_assembly,_chromosome:_2	AUGUSTUS	exon	91956678	91956762	.	+	.	ID=g7874.t1.exon1;Parent=g7874.t1;
OZ004726.1_Dexiosoma_caninum_genome_assembly,_chromosome:_2	AUGUSTUS	intron	91956763	91956893	1	+	.	ID=g7874.t1.intron1;Parent=g7874.t1;
OZ004726.1_Dexiosoma_caninum_genome_assembly,_chromosome:_2	AUGUSTUS	CDS	91956894	91957180	1	+	2	ID=g7874.t1.CDS2;Parent=g7874.t1;
OZ004726.1_Dexiosoma_caninum_genome_assembly,_chromosome:_2	AUGUSTUS	exon	91956894	91957180	.	+	.	ID=g7874.t1.exon2;Parent=g7874.t1;
OZ004726.1_Dexiosoma_caninum_genome_assembly,_chromosome:_2	AUGUSTUS	stop_codon	91957178	91957180	.	+	0	ID=g7874.t1.stop1;Parent=g7874.t1;
OZ004726.1_Dexiosoma_caninum_genome_assembly,_chromosome:_2	AUGUSTUS	gene	91958849	91962079	.	+	.	ID=g7875;
OZ004726.1_Dexiosoma_caninum_genome_assembly,_chromosome:_2	AUGUSTUS	mRNA	91958849	91962079	1	+	.	ID=g7875.t1;Parent=g7875;
OZ004726.1_Dexiosoma_caninum_genome_assembly,_chromosome:_2	AUGUSTUS	start_codon	91958849	91958851	.	+	0	ID=g7875.t1.start1;Parent=g7875.t1;
OZ004726.1_Dexiosoma_caninum_genome_assembly,_chromosome:_2	AUGUSTUS	CDS	91958849	91959182	1	+	0	ID=g7875.t1.CDS1;Parent=g7875.t1;
OZ004726.1_Dexiosoma_caninum_genome_assembly,_chromosome:_2	AUGUSTUS	exon	91958849	91959182	.	+	.	ID=g7875.t1.exon1;Parent=g7875.t1;
OZ004726.1_Dexiosoma_caninum_genome_assembly,_chromosome:_2	AUGUSTUS	intron	91959183	91960154	1	+	.	ID=g7875.t1.intron1;Parent=g7875.t1;
OZ004726.1_Dexiosoma_caninum_genome_assembly,_chromosome:_2	AUGUSTUS	CDS	91960155	91960330	1	+	2	ID=g7875.t1.CDS2;Parent=g7875.t1;
OZ004726.1_Dexiosoma_caninum_genome_assembly,_chromosome:_2	AUGUSTUS	exon	91960155	91960330	.	+	.	ID=g7875.t1.exon2;Parent=g7875.t1;
OZ004726.1_Dexiosoma_caninum_genome_assembly,_chromosome:_2	AUGUSTUS	intron	91960331	91961497	1	+	.	ID=g7875.t1.intron2;Parent=g7875.t1;
OZ004726.1_Dexiosoma_caninum_genome_assembly,_chromosome:_2	AUGUSTUS	CDS	91961498	91961657	1	+	0	ID=g7875.t1.CDS3;Parent=g7875.t1;
OZ004726.1_Dexiosoma_caninum_genome_assembly,_chromosome:_2	AUGUSTUS	exon	91961498	91961657	.	+	.	ID=g7875.t1.exon3;Parent=g7875.t1;
OZ004726.1_Dexiosoma_caninum_genome_assembly,_chromosome:_2	AUGUSTUS	intron	91961658	91961795	1	+	.	ID=g7875.t1.intron3;Parent=g7875.t1;
OZ004726.1_Dexiosoma_caninum_genome_assembly,_chromosome:_2	AUGUSTUS	CDS	91961796	91962079	1	+	2	ID=g7875.t1.CDS4;Parent=g7875.t1;
OZ004726.1_Dexiosoma_caninum_genome_assembly,_chromosome:_2	AUGUSTUS	exon	91961796	91962079	.	+	.	ID=g7875.t1.exon4;Parent=g7875.t1;
OZ004726.1_Dexiosoma_caninum_genome_assembly,_chromosome:_2	AUGUSTUS	stop_codon	91962077	91962079	.	+	0	ID=g7875.t1.stop1;Parent=g7875.t1;
OZ004726.1_Dexiosoma_caninum_genome_assembly,_chromosome:_2	AUGUSTUS	gene	92103001	92106712	.	+	.	ID=g7876;
OZ004726.1_Dexiosoma_caninum_genome_assembly,_chromosome:_2	AUGUSTUS	mRNA	92103001	92106712	0.79	+	.	ID=g7876.t1;Parent=g7876;
OZ004726.1_Dexiosoma_caninum_genome_assembly,_chromosome:_2	AUGUSTUS	start_codon	92103001	92103003	.	+	0	ID=g7876.t1.start1;Parent=g7876.t1;
OZ004726.1_Dexiosoma_caninum_genome_assembly,_chromosome:_2	AUGUSTUS	CDS	92103001	92103082	0.88	+	0	ID=g7876.t1.CDS1;Parent=g7876.t1;
OZ004726.1_Dexiosoma_caninum_genome_assembly,_chromosome:_2	AUGUSTUS	exon	92103001	92103082	.	+	.	ID=g7876.t1.exon1;Parent=g7876.t1;
OZ004726.1_Dexiosoma_caninum_genome_assembly,_chromosome:_2	AUGUSTUS	intron	92103083	92103747	0.95	+	.	ID=g7876.t1.intron1;Parent=g7876.t1;
OZ004726.1_Dexiosoma_caninum_genome_assembly,_chromosome:_2	AUGUSTUS	CDS	92103748	92103943	1	+	2	ID=g7876.t1.CDS2;Parent=g7876.t1;
OZ004726.1_Dexiosoma_caninum_genome_assembly,_chromosome:_2	AUGUSTUS	exon	92103748	92103943	.	+	.	ID=g7876.t1.exon2;Parent=g7876.t1;
OZ004726.1_Dexiosoma_caninum_genome_assembly,_chromosome:_2	AUGUSTUS	intron	92103944	92106420	1	+	.	ID=g7876.t1.intron2;Parent=g7876.t1;
OZ004726.1_Dexiosoma_caninum_genome_assembly,_chromosome:_2	AUGUSTUS	CDS	92106421	92106712	0.88	+	1	ID=g7876.t1.CDS3;Parent=g7876.t1;
OZ004726.1_Dexiosoma_caninum_genome_assembly,_chromosome:_2	AUGUSTUS	exon	92106421	92106712	.	+	.	ID=g7876.t1.exon3;Parent=g7876.t1;
OZ004726.1_Dexiosoma_caninum_genome_assembly,_chromosome:_2	AUGUSTUS	stop_codon	92106710	92106712	.	+	0	ID=g7876.t1.stop1;Parent=g7876.t1;
OZ004726.1_Dexiosoma_caninum_genome_assembly,_chromosome:_2	AUGUSTUS	gene	92185576	92188189	.	+	.	ID=g7877;
OZ004726.1_Dexiosoma_caninum_genome_assembly,_chromosome:_2	AUGUSTUS	mRNA	92185576	92188189	1	+	.	ID=g7877.t1;Parent=g7877;
OZ004726.1_Dexiosoma_caninum_genome_assembly,_chromosome:_2	AUGUSTUS	start_codon	92185576	92185578	.	+	0	ID=g7877.t1.start1;Parent=g7877.t1;
OZ004726.1_Dexiosoma_caninum_genome_assembly,_chromosome:_2	AUGUSTUS	CDS	92185576	92185761	1	+	0	ID=g7877.t1.CDS1;Parent=g7877.t1;
OZ004726.1_Dexiosoma_caninum_genome_assembly,_chromosome:_2	AUGUSTUS	exon	92185576	92185761	.	+	.	ID=g7877.t1.exon1;Parent=g7877.t1;
OZ004726.1_Dexiosoma_caninum_genome_assembly,_chromosome:_2	AUGUSTUS	intron	92185762	92186028	1	+	.	ID=g7877.t1.intron1;Parent=g7877.t1;
OZ004726.1_Dexiosoma_caninum_genome_assembly,_chromosome:_2	AUGUSTUS	CDS	92186029	92186247	1	+	0	ID=g7877.t1.CDS2;Parent=g7877.t1;
OZ004726.1_Dexiosoma_caninum_genome_assembly,_chromosome:_2	AUGUSTUS	exon	92186029	92186247	.	+	.	ID=g7877.t1.exon2;Parent=g7877.t1;
OZ004726.1_Dexiosoma_caninum_genome_assembly,_chromosome:_2	AUGUSTUS	intron	92186248	92188132	1	+	.	ID=g7877.t1.intron2;Parent=g7877.t1;
OZ004726.1_Dexiosoma_caninum_genome_assembly,_chromosome:_2	AUGUSTUS	CDS	92188133	92188189	1	+	0	ID=g7877.t1.CDS3;Parent=g7877.t1;
OZ004726.1_Dexiosoma_caninum_genome_assembly,_chromosome:_2	AUGUSTUS	exon	92188133	92188189	.	+	.	ID=g7877.t1.exon3;Parent=g7877.t1;
OZ004726.1_Dexiosoma_caninum_genome_assembly,_chromosome:_2	AUGUSTUS	stop_codon	92188187	92188189	.	+	0	ID=g7877.t1.stop1;Parent=g7877.t1;
OZ004726.1_Dexiosoma_caninum_genome_assembly,_chromosome:_2	AUGUSTUS	gene	92211828	92214400	.	+	.	ID=g7878;
OZ004726.1_Dexiosoma_caninum_genome_assembly,_chromosome:_2	AUGUSTUS	mRNA	92211828	92214400	0.97	+	.	ID=g7878.t1;Parent=g7878;
OZ004726.1_Dexiosoma_caninum_genome_assembly,_chromosome:_2	AUGUSTUS	start_codon	92211828	92211830	.	+	0	ID=g7878.t1.start1;Parent=g7878.t1;
OZ004726.1_Dexiosoma_caninum_genome_assembly,_chromosome:_2	AUGUSTUS	CDS	92211828	92212001	0.97	+	0	ID=g7878.t1.CDS1;Parent=g7878.t1;
OZ004726.1_Dexiosoma_caninum_genome_assembly,_chromosome:_2	AUGUSTUS	exon	92211828	92212001	.	+	.	ID=g7878.t1.exon1;Parent=g7878.t1;
OZ004726.1_Dexiosoma_caninum_genome_assembly,_chromosome:_2	AUGUSTUS	intron	92212002	92213774	0.97	+	.	ID=g7878.t1.intron1;Parent=g7878.t1;
OZ004726.1_Dexiosoma_caninum_genome_assembly,_chromosome:_2	AUGUSTUS	CDS	92213775	92214036	1	+	0	ID=g7878.t1.CDS2;Parent=g7878.t1;
OZ004726.1_Dexiosoma_caninum_genome_assembly,_chromosome:_2	AUGUSTUS	exon	92213775	92214036	.	+	.	ID=g7878.t1.exon2;Parent=g7878.t1;
OZ004726.1_Dexiosoma_caninum_genome_assembly,_chromosome:_2	AUGUSTUS	intron	92214037	92214101	1	+	.	ID=g7878.t1.intron2;Parent=g7878.t1;
OZ004726.1_Dexiosoma_caninum_genome_assembly,_chromosome:_2	AUGUSTUS	CDS	92214102	92214400	1	+	2	ID=g7878.t1.CDS3;Parent=g7878.t1;
OZ004726.1_Dexiosoma_caninum_genome_assembly,_chromosome:_2	AUGUSTUS	exon	92214102	92214400	.	+	.	ID=g7878.t1.exon3;Parent=g7878.t1;
OZ004726.1_Dexiosoma_caninum_genome_assembly,_chromosome:_2	AUGUSTUS	stop_codon	92214398	92214400	.	+	0	ID=g7878.t1.stop1;Parent=g7878.t1;
OZ004726.1_Dexiosoma_caninum_genome_assembly,_chromosome:_2	AUGUSTUS	gene	92285062	92288468	.	+	.	ID=g7879;
OZ004726.1_Dexiosoma_caninum_genome_assembly,_chromosome:_2	AUGUSTUS	mRNA	92285062	92288468	1	+	.	ID=g7879.t1;Parent=g7879;
OZ004726.1_Dexiosoma_caninum_genome_assembly,_chromosome:_2	AUGUSTUS	start_codon	92285062	92285064	.	+	0	ID=g7879.t1.start1;Parent=g7879.t1;
OZ004726.1_Dexiosoma_caninum_genome_assembly,_chromosome:_2	AUGUSTUS	CDS	92285062	92285109	1	+	0	ID=g7879.t1.CDS1;Parent=g7879.t1;
OZ004726.1_Dexiosoma_caninum_genome_assembly,_chromosome:_2	AUGUSTUS	exon	92285062	92285109	.	+	.	ID=g7879.t1.exon1;Parent=g7879.t1;
OZ004726.1_Dexiosoma_caninum_genome_assembly,_chromosome:_2	AUGUSTUS	intron	92285110	92285169	1	+	.	ID=g7879.t1.intron1;Parent=g7879.t1;
OZ004726.1_Dexiosoma_caninum_genome_assembly,_chromosome:_2	AUGUSTUS	CDS	92285170	92285513	1	+	0	ID=g7879.t1.CDS2;Parent=g7879.t1;
OZ004726.1_Dexiosoma_caninum_genome_assembly,_chromosome:_2	AUGUSTUS	exon	92285170	92285513	.	+	.	ID=g7879.t1.exon2;Parent=g7879.t1;
OZ004726.1_Dexiosoma_caninum_genome_assembly,_chromosome:_2	AUGUSTUS	intron	92285514	92285568	1	+	.	ID=g7879.t1.intron2;Parent=g7879.t1;
OZ004726.1_Dexiosoma_caninum_genome_assembly,_chromosome:_2	AUGUSTUS	CDS	92285569	92285744	1	+	1	ID=g7879.t1.CDS3;Parent=g7879.t1;
OZ004726.1_Dexiosoma_caninum_genome_assembly,_chromosome:_2	AUGUSTUS	exon	92285569	92285744	.	+	.	ID=g7879.t1.exon3;Parent=g7879.t1;
OZ004726.1_Dexiosoma_caninum_genome_assembly,_chromosome:_2	AUGUSTUS	intron	92285745	92285802	1	+	.	ID=g7879.t1.intron3;Parent=g7879.t1;
OZ004726.1_Dexiosoma_caninum_genome_assembly,_chromosome:_2	AUGUSTUS	CDS	92285803	92286798	1	+	2	ID=g7879.t1.CDS4;Parent=g7879.t1;
OZ004726.1_Dexiosoma_caninum_genome_assembly,_chromosome:_2	AUGUSTUS	exon	92285803	92286798	.	+	.	ID=g7879.t1.exon4;Parent=g7879.t1;
OZ004726.1_Dexiosoma_caninum_genome_assembly,_chromosome:_2	AUGUSTUS	intron	92286799	92286863	1	+	.	ID=g7879.t1.intron4;Parent=g7879.t1;
OZ004726.1_Dexiosoma_caninum_genome_assembly,_chromosome:_2	AUGUSTUS	CDS	92286864	92286948	1	+	2	ID=g7879.t1.CDS5;Parent=g7879.t1;
OZ004726.1_Dexiosoma_caninum_genome_assembly,_chromosome:_2	AUGUSTUS	exon	92286864	92286948	.	+	.	ID=g7879.t1.exon5;Parent=g7879.t1;
OZ004726.1_Dexiosoma_caninum_genome_assembly,_chromosome:_2	AUGUSTUS	intron	92286949	92287055	1	+	.	ID=g7879.t1.intron5;Parent=g7879.t1;
OZ004726.1_Dexiosoma_caninum_genome_assembly,_chromosome:_2	AUGUSTUS	CDS	92287056	92287563	1	+	1	ID=g7879.t1.CDS6;Parent=g7879.t1;
OZ004726.1_Dexiosoma_caninum_genome_assembly,_chromosome:_2	AUGUSTUS	exon	92287056	92287563	.	+	.	ID=g7879.t1.exon6;Parent=g7879.t1;
OZ004726.1_Dexiosoma_caninum_genome_assembly,_chromosome:_2	AUGUSTUS	intron	92287564	92287634	1	+	.	ID=g7879.t1.intron6;Parent=g7879.t1;
OZ004726.1_Dexiosoma_caninum_genome_assembly,_chromosome:_2	AUGUSTUS	CDS	92287635	92287867	1	+	0	ID=g7879.t1.CDS7;Parent=g7879.t1;
OZ004726.1_Dexiosoma_caninum_genome_assembly,_chromosome:_2	AUGUSTUS	exon	92287635	92287867	.	+	.	ID=g7879.t1.exon7;Parent=g7879.t1;
OZ004726.1_Dexiosoma_caninum_genome_assembly,_chromosome:_2	AUGUSTUS	intron	92287868	92288031	1	+	.	ID=g7879.t1.intron7;Parent=g7879.t1;
OZ004726.1_Dexiosoma_caninum_genome_assembly,_chromosome:_2	AUGUSTUS	CDS	92288032	92288134	1	+	1	ID=g7879.t1.CDS8;Parent=g7879.t1;
OZ004726.1_Dexiosoma_caninum_genome_assembly,_chromosome:_2	AUGUSTUS	exon	92288032	92288134	.	+	.	ID=g7879.t1.exon8;Parent=g7879.t1;
OZ004726.1_Dexiosoma_caninum_genome_assembly,_chromosome:_2	AUGUSTUS	intron	92288135	92288213	1	+	.	ID=g7879.t1.intron8;Parent=g7879.t1;
OZ004726.1_Dexiosoma_caninum_genome_assembly,_chromosome:_2	AUGUSTUS	CDS	92288214	92288468	1	+	0	ID=g7879.t1.CDS9;Parent=g7879.t1;
OZ004726.1_Dexiosoma_caninum_genome_assembly,_chromosome:_2	AUGUSTUS	exon	92288214	92288468	.	+	.	ID=g7879.t1.exon9;Parent=g7879.t1;
OZ004726.1_Dexiosoma_caninum_genome_assembly,_chromosome:_2	AUGUSTUS	stop_codon	92288466	92288468	.	+	0	ID=g7879.t1.stop1;Parent=g7879.t1;
OZ004726.1_Dexiosoma_caninum_genome_assembly,_chromosome:_2	AUGUSTUS	gene	92289664	92290110	.	+	.	ID=g7880;
OZ004726.1_Dexiosoma_caninum_genome_assembly,_chromosome:_2	AUGUSTUS	mRNA	92289664	92290110	1	+	.	ID=g7880.t1;Parent=g7880;
OZ004726.1_Dexiosoma_caninum_genome_assembly,_chromosome:_2	AUGUSTUS	start_codon	92289664	92289666	.	+	0	ID=g7880.t1.start1;Parent=g7880.t1;
OZ004726.1_Dexiosoma_caninum_genome_assembly,_chromosome:_2	AUGUSTUS	CDS	92289664	92290110	1	+	0	ID=g7880.t1.CDS1;Parent=g7880.t1;
OZ004726.1_Dexiosoma_caninum_genome_assembly,_chromosome:_2	AUGUSTUS	exon	92289664	92290110	.	+	.	ID=g7880.t1.exon1;Parent=g7880.t1;
OZ004726.1_Dexiosoma_caninum_genome_assembly,_chromosome:_2	AUGUSTUS	stop_codon	92290108	92290110	.	+	0	ID=g7880.t1.stop1;Parent=g7880.t1;
OZ004726.1_Dexiosoma_caninum_genome_assembly,_chromosome:_2	AUGUSTUS	gene	92290332	92290822	.	+	.	ID=g7881;
OZ004726.1_Dexiosoma_caninum_genome_assembly,_chromosome:_2	AUGUSTUS	mRNA	92290332	92290822	1	+	.	ID=g7881.t1;Parent=g7881;
OZ004726.1_Dexiosoma_caninum_genome_assembly,_chromosome:_2	AUGUSTUS	start_codon	92290332	92290334	.	+	0	ID=g7881.t1.start1;Parent=g7881.t1;
OZ004726.1_Dexiosoma_caninum_genome_assembly,_chromosome:_2	AUGUSTUS	CDS	92290332	92290642	1	+	0	ID=g7881.t1.CDS1;Parent=g7881.t1;
OZ004726.1_Dexiosoma_caninum_genome_assembly,_chromosome:_2	AUGUSTUS	exon	92290332	92290642	.	+	.	ID=g7881.t1.exon1;Parent=g7881.t1;
OZ004726.1_Dexiosoma_caninum_genome_assembly,_chromosome:_2	AUGUSTUS	intron	92290643	92290719	1	+	.	ID=g7881.t1.intron1;Parent=g7881.t1;
OZ004726.1_Dexiosoma_caninum_genome_assembly,_chromosome:_2	AUGUSTUS	CDS	92290720	92290822	1	+	1	ID=g7881.t1.CDS2;Parent=g7881.t1;
OZ004726.1_Dexiosoma_caninum_genome_assembly,_chromosome:_2	AUGUSTUS	exon	92290720	92290822	.	+	.	ID=g7881.t1.exon2;Parent=g7881.t1;
OZ004726.1_Dexiosoma_caninum_genome_assembly,_chromosome:_2	AUGUSTUS	stop_codon	92290820	92290822	.	+	0	ID=g7881.t1.stop1;Parent=g7881.t1;
OZ004726.1_Dexiosoma_caninum_genome_assembly,_chromosome:_2	AUGUSTUS	gene	92291844	92292803	.	-	.	ID=g7882;
OZ004726.1_Dexiosoma_caninum_genome_assembly,_chromosome:_2	AUGUSTUS	mRNA	92291844	92292803	1	-	.	ID=g7882.t1;Parent=g7882;
OZ004726.1_Dexiosoma_caninum_genome_assembly,_chromosome:_2	AUGUSTUS	stop_codon	92291844	92291846	.	-	0	ID=g7882.t1.stop1;Parent=g7882.t1;
OZ004726.1_Dexiosoma_caninum_genome_assembly,_chromosome:_2	AUGUSTUS	CDS	92291844	92292141	1	-	1	ID=g7882.t1.CDS1;Parent=g7882.t1;
OZ004726.1_Dexiosoma_caninum_genome_assembly,_chromosome:_2	AUGUSTUS	exon	92291844	92292141	.	-	.	ID=g7882.t1.exon1;Parent=g7882.t1;
OZ004726.1_Dexiosoma_caninum_genome_assembly,_chromosome:_2	AUGUSTUS	intron	92292142	92292450	1	-	.	ID=g7882.t1.intron1;Parent=g7882.t1;
OZ004726.1_Dexiosoma_caninum_genome_assembly,_chromosome:_2	AUGUSTUS	CDS	92292451	92292803	1	-	0	ID=g7882.t1.CDS2;Parent=g7882.t1;
OZ004726.1_Dexiosoma_caninum_genome_assembly,_chromosome:_2	AUGUSTUS	exon	92292451	92292803	.	-	.	ID=g7882.t1.exon2;Parent=g7882.t1;
OZ004726.1_Dexiosoma_caninum_genome_assembly,_chromosome:_2	AUGUSTUS	start_codon	92292801	92292803	.	-	0	ID=g7882.t1.start1;Parent=g7882.t1;
OZ004726.1_Dexiosoma_caninum_genome_assembly,_chromosome:_2	AUGUSTUS	gene	92294466	92296419	.	+	.	ID=g7883;
OZ004726.1_Dexiosoma_caninum_genome_assembly,_chromosome:_2	AUGUSTUS	mRNA	92294466	92296419	1	+	.	ID=g7883.t1;Parent=g7883;
OZ004726.1_Dexiosoma_caninum_genome_assembly,_chromosome:_2	AUGUSTUS	start_codon	92294466	92294468	.	+	0	ID=g7883.t1.start1;Parent=g7883.t1;
OZ004726.1_Dexiosoma_caninum_genome_assembly,_chromosome:_2	AUGUSTUS	CDS	92294466	92294534	1	+	0	ID=g7883.t1.CDS1;Parent=g7883.t1;
OZ004726.1_Dexiosoma_caninum_genome_assembly,_chromosome:_2	AUGUSTUS	exon	92294466	92294534	.	+	.	ID=g7883.t1.exon1;Parent=g7883.t1;
OZ004726.1_Dexiosoma_caninum_genome_assembly,_chromosome:_2	AUGUSTUS	intron	92294535	92295456	1	+	.	ID=g7883.t1.intron1;Parent=g7883.t1;
OZ004726.1_Dexiosoma_caninum_genome_assembly,_chromosome:_2	AUGUSTUS	CDS	92295457	92296074	1	+	0	ID=g7883.t1.CDS2;Parent=g7883.t1;
OZ004726.1_Dexiosoma_caninum_genome_assembly,_chromosome:_2	AUGUSTUS	exon	92295457	92296074	.	+	.	ID=g7883.t1.exon2;Parent=g7883.t1;
OZ004726.1_Dexiosoma_caninum_genome_assembly,_chromosome:_2	AUGUSTUS	intron	92296075	92296140	1	+	.	ID=g7883.t1.intron2;Parent=g7883.t1;
OZ004726.1_Dexiosoma_caninum_genome_assembly,_chromosome:_2	AUGUSTUS	CDS	92296141	92296419	1	+	0	ID=g7883.t1.CDS3;Parent=g7883.t1;
OZ004726.1_Dexiosoma_caninum_genome_assembly,_chromosome:_2	AUGUSTUS	exon	92296141	92296419	.	+	.	ID=g7883.t1.exon3;Parent=g7883.t1;
OZ004726.1_Dexiosoma_caninum_genome_assembly,_chromosome:_2	AUGUSTUS	stop_codon	92296417	92296419	.	+	0	ID=g7883.t1.stop1;Parent=g7883.t1;
OZ004726.1_Dexiosoma_caninum_genome_assembly,_chromosome:_2	AUGUSTUS	gene	92304703	92307356	.	+	.	ID=g7884;
OZ004726.1_Dexiosoma_caninum_genome_assembly,_chromosome:_2	AUGUSTUS	mRNA	92304703	92307356	1	+	.	ID=g7884.t1;Parent=g7884;
OZ004726.1_Dexiosoma_caninum_genome_assembly,_chromosome:_2	AUGUSTUS	start_codon	92304703	92304705	.	+	0	ID=g7884.t1.start1;Parent=g7884.t1;
OZ004726.1_Dexiosoma_caninum_genome_assembly,_chromosome:_2	AUGUSTUS	CDS	92304703	92304818	1	+	0	ID=g7884.t1.CDS1;Parent=g7884.t1;
OZ004726.1_Dexiosoma_caninum_genome_assembly,_chromosome:_2	AUGUSTUS	exon	92304703	92304818	.	+	.	ID=g7884.t1.exon1;Parent=g7884.t1;
OZ004726.1_Dexiosoma_caninum_genome_assembly,_chromosome:_2	AUGUSTUS	intron	92304819	92304889	1	+	.	ID=g7884.t1.intron1;Parent=g7884.t1;
OZ004726.1_Dexiosoma_caninum_genome_assembly,_chromosome:_2	AUGUSTUS	CDS	92304890	92305096	1	+	1	ID=g7884.t1.CDS2;Parent=g7884.t1;
OZ004726.1_Dexiosoma_caninum_genome_assembly,_chromosome:_2	AUGUSTUS	exon	92304890	92305096	.	+	.	ID=g7884.t1.exon2;Parent=g7884.t1;
OZ004726.1_Dexiosoma_caninum_genome_assembly,_chromosome:_2	AUGUSTUS	intron	92305097	92305163	1	+	.	ID=g7884.t1.intron2;Parent=g7884.t1;
OZ004726.1_Dexiosoma_caninum_genome_assembly,_chromosome:_2	AUGUSTUS	CDS	92305164	92305466	1	+	1	ID=g7884.t1.CDS3;Parent=g7884.t1;
OZ004726.1_Dexiosoma_caninum_genome_assembly,_chromosome:_2	AUGUSTUS	exon	92305164	92305466	.	+	.	ID=g7884.t1.exon3;Parent=g7884.t1;
OZ004726.1_Dexiosoma_caninum_genome_assembly,_chromosome:_2	AUGUSTUS	intron	92305467	92306198	1	+	.	ID=g7884.t1.intron3;Parent=g7884.t1;
OZ004726.1_Dexiosoma_caninum_genome_assembly,_chromosome:_2	AUGUSTUS	CDS	92306199	92306662	1	+	1	ID=g7884.t1.CDS4;Parent=g7884.t1;
OZ004726.1_Dexiosoma_caninum_genome_assembly,_chromosome:_2	AUGUSTUS	exon	92306199	92306662	.	+	.	ID=g7884.t1.exon4;Parent=g7884.t1;
OZ004726.1_Dexiosoma_caninum_genome_assembly,_chromosome:_2	AUGUSTUS	intron	92306663	92306788	1	+	.	ID=g7884.t1.intron4;Parent=g7884.t1;
OZ004726.1_Dexiosoma_caninum_genome_assembly,_chromosome:_2	AUGUSTUS	CDS	92306789	92306915	1	+	2	ID=g7884.t1.CDS5;Parent=g7884.t1;
OZ004726.1_Dexiosoma_caninum_genome_assembly,_chromosome:_2	AUGUSTUS	exon	92306789	92306915	.	+	.	ID=g7884.t1.exon5;Parent=g7884.t1;
OZ004726.1_Dexiosoma_caninum_genome_assembly,_chromosome:_2	AUGUSTUS	intron	92306916	92307062	1	+	.	ID=g7884.t1.intron5;Parent=g7884.t1;
OZ004726.1_Dexiosoma_caninum_genome_assembly,_chromosome:_2	AUGUSTUS	CDS	92307063	92307175	1	+	1	ID=g7884.t1.CDS6;Parent=g7884.t1;
OZ004726.1_Dexiosoma_caninum_genome_assembly,_chromosome:_2	AUGUSTUS	exon	92307063	92307175	.	+	.	ID=g7884.t1.exon6;Parent=g7884.t1;
OZ004726.1_Dexiosoma_caninum_genome_assembly,_chromosome:_2	AUGUSTUS	intron	92307176	92307234	1	+	.	ID=g7884.t1.intron6;Parent=g7884.t1;
OZ004726.1_Dexiosoma_caninum_genome_assembly,_chromosome:_2	AUGUSTUS	CDS	92307235	92307356	1	+	2	ID=g7884.t1.CDS7;Parent=g7884.t1;
OZ004726.1_Dexiosoma_caninum_genome_assembly,_chromosome:_2	AUGUSTUS	exon	92307235	92307356	.	+	.	ID=g7884.t1.exon7;Parent=g7884.t1;
OZ004726.1_Dexiosoma_caninum_genome_assembly,_chromosome:_2	AUGUSTUS	stop_codon	92307354	92307356	.	+	0	ID=g7884.t1.stop1;Parent=g7884.t1;
OZ004726.1_Dexiosoma_caninum_genome_assembly,_chromosome:_2	AUGUSTUS	gene	92339672	92355334	.	+	.	ID=g7885;
OZ004726.1_Dexiosoma_caninum_genome_assembly,_chromosome:_2	AUGUSTUS	mRNA	92339672	92355334	0.75	+	.	ID=g7885.t1;Parent=g7885;
OZ004726.1_Dexiosoma_caninum_genome_assembly,_chromosome:_2	AUGUSTUS	start_codon	92339672	92339674	.	+	0	ID=g7885.t1.start1;Parent=g7885.t1;
OZ004726.1_Dexiosoma_caninum_genome_assembly,_chromosome:_2	AUGUSTUS	CDS	92339672	92339716	0.97	+	0	ID=g7885.t1.CDS1;Parent=g7885.t1;
OZ004726.1_Dexiosoma_caninum_genome_assembly,_chromosome:_2	AUGUSTUS	exon	92339672	92339716	.	+	.	ID=g7885.t1.exon1;Parent=g7885.t1;
OZ004726.1_Dexiosoma_caninum_genome_assembly,_chromosome:_2	AUGUSTUS	intron	92339717	92342112	0.97	+	.	ID=g7885.t1.intron1;Parent=g7885.t1;
OZ004726.1_Dexiosoma_caninum_genome_assembly,_chromosome:_2	AUGUSTUS	CDS	92342113	92342304	1	+	0	ID=g7885.t1.CDS2;Parent=g7885.t1;
OZ004726.1_Dexiosoma_caninum_genome_assembly,_chromosome:_2	AUGUSTUS	exon	92342113	92342304	.	+	.	ID=g7885.t1.exon2;Parent=g7885.t1;
OZ004726.1_Dexiosoma_caninum_genome_assembly,_chromosome:_2	AUGUSTUS	intron	92342305	92352230	1	+	.	ID=g7885.t1.intron2;Parent=g7885.t1;
OZ004726.1_Dexiosoma_caninum_genome_assembly,_chromosome:_2	AUGUSTUS	CDS	92352231	92352654	1	+	0	ID=g7885.t1.CDS3;Parent=g7885.t1;
OZ004726.1_Dexiosoma_caninum_genome_assembly,_chromosome:_2	AUGUSTUS	exon	92352231	92352654	.	+	.	ID=g7885.t1.exon3;Parent=g7885.t1;
OZ004726.1_Dexiosoma_caninum_genome_assembly,_chromosome:_2	AUGUSTUS	intron	92352655	92352722	1	+	.	ID=g7885.t1.intron3;Parent=g7885.t1;
OZ004726.1_Dexiosoma_caninum_genome_assembly,_chromosome:_2	AUGUSTUS	CDS	92352723	92352933	1	+	2	ID=g7885.t1.CDS4;Parent=g7885.t1;
OZ004726.1_Dexiosoma_caninum_genome_assembly,_chromosome:_2	AUGUSTUS	exon	92352723	92352933	.	+	.	ID=g7885.t1.exon4;Parent=g7885.t1;
OZ004726.1_Dexiosoma_caninum_genome_assembly,_chromosome:_2	AUGUSTUS	intron	92352934	92353013	1	+	.	ID=g7885.t1.intron4;Parent=g7885.t1;
OZ004726.1_Dexiosoma_caninum_genome_assembly,_chromosome:_2	AUGUSTUS	CDS	92353014	92353846	1	+	1	ID=g7885.t1.CDS5;Parent=g7885.t1;
OZ004726.1_Dexiosoma_caninum_genome_assembly,_chromosome:_2	AUGUSTUS	exon	92353014	92353846	.	+	.	ID=g7885.t1.exon5;Parent=g7885.t1;
OZ004726.1_Dexiosoma_caninum_genome_assembly,_chromosome:_2	AUGUSTUS	intron	92353847	92353909	1	+	.	ID=g7885.t1.intron5;Parent=g7885.t1;
OZ004726.1_Dexiosoma_caninum_genome_assembly,_chromosome:_2	AUGUSTUS	CDS	92353910	92354111	1	+	2	ID=g7885.t1.CDS6;Parent=g7885.t1;
OZ004726.1_Dexiosoma_caninum_genome_assembly,_chromosome:_2	AUGUSTUS	exon	92353910	92354111	.	+	.	ID=g7885.t1.exon6;Parent=g7885.t1;
OZ004726.1_Dexiosoma_caninum_genome_assembly,_chromosome:_2	AUGUSTUS	intron	92354112	92354175	1	+	.	ID=g7885.t1.intron6;Parent=g7885.t1;
OZ004726.1_Dexiosoma_caninum_genome_assembly,_chromosome:_2	AUGUSTUS	CDS	92354176	92354449	1	+	1	ID=g7885.t1.CDS7;Parent=g7885.t1;
OZ004726.1_Dexiosoma_caninum_genome_assembly,_chromosome:_2	AUGUSTUS	exon	92354176	92354449	.	+	.	ID=g7885.t1.exon7;Parent=g7885.t1;
OZ004726.1_Dexiosoma_caninum_genome_assembly,_chromosome:_2	AUGUSTUS	intron	92354450	92354509	1	+	.	ID=g7885.t1.intron7;Parent=g7885.t1;
OZ004726.1_Dexiosoma_caninum_genome_assembly,_chromosome:_2	AUGUSTUS	CDS	92354510	92355334	0.77	+	0	ID=g7885.t1.CDS8;Parent=g7885.t1;
OZ004726.1_Dexiosoma_caninum_genome_assembly,_chromosome:_2	AUGUSTUS	exon	92354510	92355334	.	+	.	ID=g7885.t1.exon8;Parent=g7885.t1;
OZ004726.1_Dexiosoma_caninum_genome_assembly,_chromosome:_2	AUGUSTUS	stop_codon	92355332	92355334	.	+	0	ID=g7885.t1.stop1;Parent=g7885.t1;
OZ004726.1_Dexiosoma_caninum_genome_assembly,_chromosome:_2	AUGUSTUS	gene	92358579	92359562	.	-	.	ID=g7886;
OZ004726.1_Dexiosoma_caninum_genome_assembly,_chromosome:_2	AUGUSTUS	mRNA	92358579	92359562	0.99	-	.	ID=g7886.t1;Parent=g7886;
OZ004726.1_Dexiosoma_caninum_genome_assembly,_chromosome:_2	AUGUSTUS	stop_codon	92358579	92358581	.	-	0	ID=g7886.t1.stop1;Parent=g7886.t1;
OZ004726.1_Dexiosoma_caninum_genome_assembly,_chromosome:_2	AUGUSTUS	CDS	92358579	92358674	0.99	-	0	ID=g7886.t1.CDS1;Parent=g7886.t1;
OZ004726.1_Dexiosoma_caninum_genome_assembly,_chromosome:_2	AUGUSTUS	exon	92358579	92358674	.	-	.	ID=g7886.t1.exon1;Parent=g7886.t1;
OZ004726.1_Dexiosoma_caninum_genome_assembly,_chromosome:_2	AUGUSTUS	intron	92358675	92358755	0.99	-	.	ID=g7886.t1.intron1;Parent=g7886.t1;
OZ004726.1_Dexiosoma_caninum_genome_assembly,_chromosome:_2	AUGUSTUS	CDS	92358756	92359562	0.99	-	0	ID=g7886.t1.CDS2;Parent=g7886.t1;
OZ004726.1_Dexiosoma_caninum_genome_assembly,_chromosome:_2	AUGUSTUS	exon	92358756	92359562	.	-	.	ID=g7886.t1.exon2;Parent=g7886.t1;
OZ004726.1_Dexiosoma_caninum_genome_assembly,_chromosome:_2	AUGUSTUS	start_codon	92359560	92359562	.	-	0	ID=g7886.t1.start1;Parent=g7886.t1;
OZ004726.1_Dexiosoma_caninum_genome_assembly,_chromosome:_2	AUGUSTUS	gene	92364418	92365194	.	-	.	ID=g7887;
OZ004726.1_Dexiosoma_caninum_genome_assembly,_chromosome:_2	AUGUSTUS	mRNA	92364418	92365194	1	-	.	ID=g7887.t1;Parent=g7887;
OZ004726.1_Dexiosoma_caninum_genome_assembly,_chromosome:_2	AUGUSTUS	stop_codon	92364418	92364420	.	-	0	ID=g7887.t1.stop1;Parent=g7887.t1;
OZ004726.1_Dexiosoma_caninum_genome_assembly,_chromosome:_2	AUGUSTUS	CDS	92364418	92365194	1	-	0	ID=g7887.t1.CDS1;Parent=g7887.t1;
OZ004726.1_Dexiosoma_caninum_genome_assembly,_chromosome:_2	AUGUSTUS	exon	92364418	92365194	.	-	.	ID=g7887.t1.exon1;Parent=g7887.t1;
OZ004726.1_Dexiosoma_caninum_genome_assembly,_chromosome:_2	AUGUSTUS	start_codon	92365192	92365194	.	-	0	ID=g7887.t1.start1;Parent=g7887.t1;
OZ004726.1_Dexiosoma_caninum_genome_assembly,_chromosome:_2	AUGUSTUS	gene	92365759	92370271	.	+	.	ID=g7888;
OZ004726.1_Dexiosoma_caninum_genome_assembly,_chromosome:_2	AUGUSTUS	mRNA	92365759	92370271	0.51	+	.	ID=g7888.t1;Parent=g7888;
OZ004726.1_Dexiosoma_caninum_genome_assembly,_chromosome:_2	AUGUSTUS	start_codon	92365759	92365761	.	+	0	ID=g7888.t1.start1;Parent=g7888.t1;
OZ004726.1_Dexiosoma_caninum_genome_assembly,_chromosome:_2	AUGUSTUS	CDS	92365759	92365842	0.51	+	0	ID=g7888.t1.CDS1;Parent=g7888.t1;
OZ004726.1_Dexiosoma_caninum_genome_assembly,_chromosome:_2	AUGUSTUS	exon	92365759	92365842	.	+	.	ID=g7888.t1.exon1;Parent=g7888.t1;
OZ004726.1_Dexiosoma_caninum_genome_assembly,_chromosome:_2	AUGUSTUS	intron	92365843	92370091	0.59	+	.	ID=g7888.t1.intron1;Parent=g7888.t1;
OZ004726.1_Dexiosoma_caninum_genome_assembly,_chromosome:_2	AUGUSTUS	CDS	92370092	92370271	1	+	0	ID=g7888.t1.CDS2;Parent=g7888.t1;
OZ004726.1_Dexiosoma_caninum_genome_assembly,_chromosome:_2	AUGUSTUS	exon	92370092	92370271	.	+	.	ID=g7888.t1.exon2;Parent=g7888.t1;
OZ004726.1_Dexiosoma_caninum_genome_assembly,_chromosome:_2	AUGUSTUS	stop_codon	92370269	92370271	.	+	0	ID=g7888.t1.stop1;Parent=g7888.t1;
OZ004726.1_Dexiosoma_caninum_genome_assembly,_chromosome:_2	AUGUSTUS	gene	92371458	92373371	.	-	.	ID=g7889;
OZ004726.1_Dexiosoma_caninum_genome_assembly,_chromosome:_2	AUGUSTUS	mRNA	92371458	92373371	1	-	.	ID=g7889.t1;Parent=g7889;
OZ004726.1_Dexiosoma_caninum_genome_assembly,_chromosome:_2	AUGUSTUS	stop_codon	92371458	92371460	.	-	0	ID=g7889.t1.stop1;Parent=g7889.t1;
OZ004726.1_Dexiosoma_caninum_genome_assembly,_chromosome:_2	AUGUSTUS	CDS	92371458	92371590	1	-	1	ID=g7889.t1.CDS1;Parent=g7889.t1;
OZ004726.1_Dexiosoma_caninum_genome_assembly,_chromosome:_2	AUGUSTUS	exon	92371458	92371590	.	-	.	ID=g7889.t1.exon1;Parent=g7889.t1;
OZ004726.1_Dexiosoma_caninum_genome_assembly,_chromosome:_2	AUGUSTUS	intron	92371591	92371827	1	-	.	ID=g7889.t1.intron1;Parent=g7889.t1;
OZ004726.1_Dexiosoma_caninum_genome_assembly,_chromosome:_2	AUGUSTUS	CDS	92371828	92372202	1	-	1	ID=g7889.t1.CDS2;Parent=g7889.t1;
OZ004726.1_Dexiosoma_caninum_genome_assembly,_chromosome:_2	AUGUSTUS	exon	92371828	92372202	.	-	.	ID=g7889.t1.exon2;Parent=g7889.t1;
OZ004726.1_Dexiosoma_caninum_genome_assembly,_chromosome:_2	AUGUSTUS	intron	92372203	92373168	1	-	.	ID=g7889.t1.intron2;Parent=g7889.t1;
OZ004726.1_Dexiosoma_caninum_genome_assembly,_chromosome:_2	AUGUSTUS	CDS	92373169	92373287	1	-	0	ID=g7889.t1.CDS3;Parent=g7889.t1;
OZ004726.1_Dexiosoma_caninum_genome_assembly,_chromosome:_2	AUGUSTUS	exon	92373169	92373287	.	-	.	ID=g7889.t1.exon3;Parent=g7889.t1;
OZ004726.1_Dexiosoma_caninum_genome_assembly,_chromosome:_2	AUGUSTUS	intron	92373288	92373356	1	-	.	ID=g7889.t1.intron3;Parent=g7889.t1;
OZ004726.1_Dexiosoma_caninum_genome_assembly,_chromosome:_2	AUGUSTUS	CDS	92373357	92373371	1	-	0	ID=g7889.t1.CDS4;Parent=g7889.t1;
OZ004726.1_Dexiosoma_caninum_genome_assembly,_chromosome:_2	AUGUSTUS	exon	92373357	92373371	.	-	.	ID=g7889.t1.exon4;Parent=g7889.t1;
OZ004726.1_Dexiosoma_caninum_genome_assembly,_chromosome:_2	AUGUSTUS	start_codon	92373369	92373371	.	-	0	ID=g7889.t1.start1;Parent=g7889.t1;
OZ004726.1_Dexiosoma_caninum_genome_assembly,_chromosome:_2	AUGUSTUS	gene	92373605	92376470	.	+	.	ID=g7890;
OZ004726.1_Dexiosoma_caninum_genome_assembly,_chromosome:_2	AUGUSTUS	mRNA	92373605	92376470	1	+	.	ID=g7890.t1;Parent=g7890;
OZ004726.1_Dexiosoma_caninum_genome_assembly,_chromosome:_2	AUGUSTUS	start_codon	92373605	92373607	.	+	0	ID=g7890.t1.start1;Parent=g7890.t1;
OZ004726.1_Dexiosoma_caninum_genome_assembly,_chromosome:_2	AUGUSTUS	CDS	92373605	92373811	1	+	0	ID=g7890.t1.CDS1;Parent=g7890.t1;
OZ004726.1_Dexiosoma_caninum_genome_assembly,_chromosome:_2	AUGUSTUS	exon	92373605	92373811	.	+	.	ID=g7890.t1.exon1;Parent=g7890.t1;
OZ004726.1_Dexiosoma_caninum_genome_assembly,_chromosome:_2	AUGUSTUS	intron	92373812	92374988	1	+	.	ID=g7890.t1.intron1;Parent=g7890.t1;
OZ004726.1_Dexiosoma_caninum_genome_assembly,_chromosome:_2	AUGUSTUS	CDS	92374989	92375335	1	+	0	ID=g7890.t1.CDS2;Parent=g7890.t1;
OZ004726.1_Dexiosoma_caninum_genome_assembly,_chromosome:_2	AUGUSTUS	exon	92374989	92375335	.	+	.	ID=g7890.t1.exon2;Parent=g7890.t1;
OZ004726.1_Dexiosoma_caninum_genome_assembly,_chromosome:_2	AUGUSTUS	intron	92375336	92375748	1	+	.	ID=g7890.t1.intron2;Parent=g7890.t1;
OZ004726.1_Dexiosoma_caninum_genome_assembly,_chromosome:_2	AUGUSTUS	CDS	92375749	92375892	1	+	1	ID=g7890.t1.CDS3;Parent=g7890.t1;
OZ004726.1_Dexiosoma_caninum_genome_assembly,_chromosome:_2	AUGUSTUS	exon	92375749	92375892	.	+	.	ID=g7890.t1.exon3;Parent=g7890.t1;
OZ004726.1_Dexiosoma_caninum_genome_assembly,_chromosome:_2	AUGUSTUS	intron	92375893	92375950	1	+	.	ID=g7890.t1.intron3;Parent=g7890.t1;
OZ004726.1_Dexiosoma_caninum_genome_assembly,_chromosome:_2	AUGUSTUS	CDS	92375951	92376309	1	+	1	ID=g7890.t1.CDS4;Parent=g7890.t1;
OZ004726.1_Dexiosoma_caninum_genome_assembly,_chromosome:_2	AUGUSTUS	exon	92375951	92376309	.	+	.	ID=g7890.t1.exon4;Parent=g7890.t1;
OZ004726.1_Dexiosoma_caninum_genome_assembly,_chromosome:_2	AUGUSTUS	intron	92376310	92376372	1	+	.	ID=g7890.t1.intron4;Parent=g7890.t1;
OZ004726.1_Dexiosoma_caninum_genome_assembly,_chromosome:_2	AUGUSTUS	CDS	92376373	92376470	1	+	2	ID=g7890.t1.CDS5;Parent=g7890.t1;
OZ004726.1_Dexiosoma_caninum_genome_assembly,_chromosome:_2	AUGUSTUS	exon	92376373	92376470	.	+	.	ID=g7890.t1.exon5;Parent=g7890.t1;
OZ004726.1_Dexiosoma_caninum_genome_assembly,_chromosome:_2	AUGUSTUS	stop_codon	92376468	92376470	.	+	0	ID=g7890.t1.stop1;Parent=g7890.t1;
OZ004726.1_Dexiosoma_caninum_genome_assembly,_chromosome:_2	AUGUSTUS	gene	92387411	92393131	.	-	.	ID=g7891;
OZ004726.1_Dexiosoma_caninum_genome_assembly,_chromosome:_2	AUGUSTUS	mRNA	92387411	92393131	1	-	.	ID=g7891.t1;Parent=g7891;
OZ004726.1_Dexiosoma_caninum_genome_assembly,_chromosome:_2	AUGUSTUS	stop_codon	92387411	92387413	.	-	0	ID=g7891.t1.stop1;Parent=g7891.t1;
OZ004726.1_Dexiosoma_caninum_genome_assembly,_chromosome:_2	AUGUSTUS	CDS	92387411	92387614	1	-	0	ID=g7891.t1.CDS1;Parent=g7891.t1;
OZ004726.1_Dexiosoma_caninum_genome_assembly,_chromosome:_2	AUGUSTUS	exon	92387411	92387614	.	-	.	ID=g7891.t1.exon1;Parent=g7891.t1;
OZ004726.1_Dexiosoma_caninum_genome_assembly,_chromosome:_2	AUGUSTUS	intron	92387615	92390959	1	-	.	ID=g7891.t1.intron1;Parent=g7891.t1;
OZ004726.1_Dexiosoma_caninum_genome_assembly,_chromosome:_2	AUGUSTUS	CDS	92390960	92391947	1	-	1	ID=g7891.t1.CDS2;Parent=g7891.t1;
OZ004726.1_Dexiosoma_caninum_genome_assembly,_chromosome:_2	AUGUSTUS	exon	92390960	92391947	.	-	.	ID=g7891.t1.exon2;Parent=g7891.t1;
OZ004726.1_Dexiosoma_caninum_genome_assembly,_chromosome:_2	AUGUSTUS	intron	92391948	92392017	1	-	.	ID=g7891.t1.intron2;Parent=g7891.t1;
OZ004726.1_Dexiosoma_caninum_genome_assembly,_chromosome:_2	AUGUSTUS	CDS	92392018	92392110	1	-	1	ID=g7891.t1.CDS3;Parent=g7891.t1;
OZ004726.1_Dexiosoma_caninum_genome_assembly,_chromosome:_2	AUGUSTUS	exon	92392018	92392110	.	-	.	ID=g7891.t1.exon3;Parent=g7891.t1;
OZ004726.1_Dexiosoma_caninum_genome_assembly,_chromosome:_2	AUGUSTUS	intron	92392111	92393042	1	-	.	ID=g7891.t1.intron3;Parent=g7891.t1;
OZ004726.1_Dexiosoma_caninum_genome_assembly,_chromosome:_2	AUGUSTUS	CDS	92393043	92393131	1	-	0	ID=g7891.t1.CDS4;Parent=g7891.t1;
OZ004726.1_Dexiosoma_caninum_genome_assembly,_chromosome:_2	AUGUSTUS	exon	92393043	92393131	.	-	.	ID=g7891.t1.exon4;Parent=g7891.t1;
OZ004726.1_Dexiosoma_caninum_genome_assembly,_chromosome:_2	AUGUSTUS	start_codon	92393129	92393131	.	-	0	ID=g7891.t1.start1;Parent=g7891.t1;
OZ004726.1_Dexiosoma_caninum_genome_assembly,_chromosome:_2	AUGUSTUS	mRNA	92387411	92393131	1	-	.	ID=g7891.t2;Parent=g7891;
OZ004726.1_Dexiosoma_caninum_genome_assembly,_chromosome:_2	AUGUSTUS	stop_codon	92387411	92387413	.	-	0	ID=g7891.t2.stop1;Parent=g7891.t2;
OZ004726.1_Dexiosoma_caninum_genome_assembly,_chromosome:_2	AUGUSTUS	CDS	92387411	92387614	1	-	0	ID=g7891.t2.CDS1;Parent=g7891.t2;
OZ004726.1_Dexiosoma_caninum_genome_assembly,_chromosome:_2	AUGUSTUS	exon	92387411	92387614	.	-	.	ID=g7891.t2.exon1;Parent=g7891.t2;
OZ004726.1_Dexiosoma_caninum_genome_assembly,_chromosome:_2	AUGUSTUS	intron	92387615	92390959	1	-	.	ID=g7891.t2.intron1;Parent=g7891.t2;
OZ004726.1_Dexiosoma_caninum_genome_assembly,_chromosome:_2	AUGUSTUS	CDS	92390960	92391956	1	-	1	ID=g7891.t2.CDS2;Parent=g7891.t2;
OZ004726.1_Dexiosoma_caninum_genome_assembly,_chromosome:_2	AUGUSTUS	exon	92390960	92391956	.	-	.	ID=g7891.t2.exon2;Parent=g7891.t2;
OZ004726.1_Dexiosoma_caninum_genome_assembly,_chromosome:_2	AUGUSTUS	intron	92391957	92392017	1	-	.	ID=g7891.t2.intron2;Parent=g7891.t2;
OZ004726.1_Dexiosoma_caninum_genome_assembly,_chromosome:_2	AUGUSTUS	CDS	92392018	92392110	1	-	1	ID=g7891.t2.CDS3;Parent=g7891.t2;
OZ004726.1_Dexiosoma_caninum_genome_assembly,_chromosome:_2	AUGUSTUS	exon	92392018	92392110	.	-	.	ID=g7891.t2.exon3;Parent=g7891.t2;
OZ004726.1_Dexiosoma_caninum_genome_assembly,_chromosome:_2	AUGUSTUS	intron	92392111	92393042	1	-	.	ID=g7891.t2.intron3;Parent=g7891.t2;
OZ004726.1_Dexiosoma_caninum_genome_assembly,_chromosome:_2	AUGUSTUS	CDS	92393043	92393131	1	-	0	ID=g7891.t2.CDS4;Parent=g7891.t2;
OZ004726.1_Dexiosoma_caninum_genome_assembly,_chromosome:_2	AUGUSTUS	exon	92393043	92393131	.	-	.	ID=g7891.t2.exon4;Parent=g7891.t2;
OZ004726.1_Dexiosoma_caninum_genome_assembly,_chromosome:_2	AUGUSTUS	start_codon	92393129	92393131	.	-	0	ID=g7891.t2.start1;Parent=g7891.t2;
OZ004726.1_Dexiosoma_caninum_genome_assembly,_chromosome:_2	AUGUSTUS	gene	92416201	92427337	.	-	.	ID=g7892;
OZ004726.1_Dexiosoma_caninum_genome_assembly,_chromosome:_2	AUGUSTUS	mRNA	92416201	92427337	0.43	-	.	ID=g7892.t1;Parent=g7892;
OZ004726.1_Dexiosoma_caninum_genome_assembly,_chromosome:_2	AUGUSTUS	stop_codon	92416201	92416203	.	-	0	ID=g7892.t1.stop1;Parent=g7892.t1;
OZ004726.1_Dexiosoma_caninum_genome_assembly,_chromosome:_2	AUGUSTUS	CDS	92416201	92416320	1	-	0	ID=g7892.t1.CDS1;Parent=g7892.t1;
OZ004726.1_Dexiosoma_caninum_genome_assembly,_chromosome:_2	AUGUSTUS	exon	92416201	92416320	.	-	.	ID=g7892.t1.exon1;Parent=g7892.t1;
OZ004726.1_Dexiosoma_caninum_genome_assembly,_chromosome:_2	AUGUSTUS	intron	92416321	92420547	1	-	.	ID=g7892.t1.intron1;Parent=g7892.t1;
OZ004726.1_Dexiosoma_caninum_genome_assembly,_chromosome:_2	AUGUSTUS	CDS	92420548	92420728	1	-	1	ID=g7892.t1.CDS2;Parent=g7892.t1;
OZ004726.1_Dexiosoma_caninum_genome_assembly,_chromosome:_2	AUGUSTUS	exon	92420548	92420728	.	-	.	ID=g7892.t1.exon2;Parent=g7892.t1;
OZ004726.1_Dexiosoma_caninum_genome_assembly,_chromosome:_2	AUGUSTUS	intron	92420729	92421142	1	-	.	ID=g7892.t1.intron2;Parent=g7892.t1;
OZ004726.1_Dexiosoma_caninum_genome_assembly,_chromosome:_2	AUGUSTUS	CDS	92421143	92421437	0.77	-	2	ID=g7892.t1.CDS3;Parent=g7892.t1;
OZ004726.1_Dexiosoma_caninum_genome_assembly,_chromosome:_2	AUGUSTUS	exon	92421143	92421437	.	-	.	ID=g7892.t1.exon3;Parent=g7892.t1;
OZ004726.1_Dexiosoma_caninum_genome_assembly,_chromosome:_2	AUGUSTUS	intron	92421438	92427201	0.43	-	.	ID=g7892.t1.intron3;Parent=g7892.t1;
OZ004726.1_Dexiosoma_caninum_genome_assembly,_chromosome:_2	AUGUSTUS	CDS	92427202	92427337	0.47	-	0	ID=g7892.t1.CDS4;Parent=g7892.t1;
OZ004726.1_Dexiosoma_caninum_genome_assembly,_chromosome:_2	AUGUSTUS	exon	92427202	92427337	.	-	.	ID=g7892.t1.exon4;Parent=g7892.t1;
OZ004726.1_Dexiosoma_caninum_genome_assembly,_chromosome:_2	AUGUSTUS	start_codon	92427335	92427337	.	-	0	ID=g7892.t1.start1;Parent=g7892.t1;
OZ004726.1_Dexiosoma_caninum_genome_assembly,_chromosome:_2	AUGUSTUS	gene	92652711	92653349	.	+	.	ID=g7893;
OZ004726.1_Dexiosoma_caninum_genome_assembly,_chromosome:_2	AUGUSTUS	mRNA	92652711	92653349	1	+	.	ID=g7893.t1;Parent=g7893;
OZ004726.1_Dexiosoma_caninum_genome_assembly,_chromosome:_2	AUGUSTUS	start_codon	92652711	92652713	.	+	0	ID=g7893.t1.start1;Parent=g7893.t1;
OZ004726.1_Dexiosoma_caninum_genome_assembly,_chromosome:_2	AUGUSTUS	CDS	92652711	92653349	1	+	0	ID=g7893.t1.CDS1;Parent=g7893.t1;
OZ004726.1_Dexiosoma_caninum_genome_assembly,_chromosome:_2	AUGUSTUS	exon	92652711	92653349	.	+	.	ID=g7893.t1.exon1;Parent=g7893.t1;
OZ004726.1_Dexiosoma_caninum_genome_assembly,_chromosome:_2	AUGUSTUS	stop_codon	92653347	92653349	.	+	0	ID=g7893.t1.stop1;Parent=g7893.t1;
OZ004726.1_Dexiosoma_caninum_genome_assembly,_chromosome:_2	AUGUSTUS	gene	92658056	92659789	.	+	.	ID=g7894;
OZ004726.1_Dexiosoma_caninum_genome_assembly,_chromosome:_2	AUGUSTUS	mRNA	92658056	92659789	1	+	.	ID=g7894.t1;Parent=g7894;
OZ004726.1_Dexiosoma_caninum_genome_assembly,_chromosome:_2	AUGUSTUS	start_codon	92658056	92658058	.	+	0	ID=g7894.t1.start1;Parent=g7894.t1;
OZ004726.1_Dexiosoma_caninum_genome_assembly,_chromosome:_2	AUGUSTUS	CDS	92658056	92658100	1	+	0	ID=g7894.t1.CDS1;Parent=g7894.t1;
OZ004726.1_Dexiosoma_caninum_genome_assembly,_chromosome:_2	AUGUSTUS	exon	92658056	92658100	.	+	.	ID=g7894.t1.exon1;Parent=g7894.t1;
OZ004726.1_Dexiosoma_caninum_genome_assembly,_chromosome:_2	AUGUSTUS	intron	92658101	92658162	1	+	.	ID=g7894.t1.intron1;Parent=g7894.t1;
OZ004726.1_Dexiosoma_caninum_genome_assembly,_chromosome:_2	AUGUSTUS	CDS	92658163	92658247	1	+	0	ID=g7894.t1.CDS2;Parent=g7894.t1;
OZ004726.1_Dexiosoma_caninum_genome_assembly,_chromosome:_2	AUGUSTUS	exon	92658163	92658247	.	+	.	ID=g7894.t1.exon2;Parent=g7894.t1;
OZ004726.1_Dexiosoma_caninum_genome_assembly,_chromosome:_2	AUGUSTUS	intron	92658248	92658416	1	+	.	ID=g7894.t1.intron2;Parent=g7894.t1;
OZ004726.1_Dexiosoma_caninum_genome_assembly,_chromosome:_2	AUGUSTUS	CDS	92658417	92659789	1	+	2	ID=g7894.t1.CDS3;Parent=g7894.t1;
OZ004726.1_Dexiosoma_caninum_genome_assembly,_chromosome:_2	AUGUSTUS	exon	92658417	92659789	.	+	.	ID=g7894.t1.exon3;Parent=g7894.t1;
OZ004726.1_Dexiosoma_caninum_genome_assembly,_chromosome:_2	AUGUSTUS	stop_codon	92659787	92659789	.	+	0	ID=g7894.t1.stop1;Parent=g7894.t1;
OZ004726.1_Dexiosoma_caninum_genome_assembly,_chromosome:_2	AUGUSTUS	gene	92681000	92681536	.	+	.	ID=g7895;
OZ004726.1_Dexiosoma_caninum_genome_assembly,_chromosome:_2	AUGUSTUS	mRNA	92681000	92681536	0.97	+	.	ID=g7895.t1;Parent=g7895;
OZ004726.1_Dexiosoma_caninum_genome_assembly,_chromosome:_2	AUGUSTUS	start_codon	92681000	92681002	.	+	0	ID=g7895.t1.start1;Parent=g7895.t1;
OZ004726.1_Dexiosoma_caninum_genome_assembly,_chromosome:_2	AUGUSTUS	CDS	92681000	92681536	0.97	+	0	ID=g7895.t1.CDS1;Parent=g7895.t1;
OZ004726.1_Dexiosoma_caninum_genome_assembly,_chromosome:_2	AUGUSTUS	exon	92681000	92681536	.	+	.	ID=g7895.t1.exon1;Parent=g7895.t1;
OZ004726.1_Dexiosoma_caninum_genome_assembly,_chromosome:_2	AUGUSTUS	stop_codon	92681534	92681536	.	+	0	ID=g7895.t1.stop1;Parent=g7895.t1;
OZ004726.1_Dexiosoma_caninum_genome_assembly,_chromosome:_2	AUGUSTUS	gene	92684001	92689247	.	+	.	ID=g7896;
OZ004726.1_Dexiosoma_caninum_genome_assembly,_chromosome:_2	AUGUSTUS	mRNA	92684001	92689247	1	+	.	ID=g7896.t1;Parent=g7896;
OZ004726.1_Dexiosoma_caninum_genome_assembly,_chromosome:_2	AUGUSTUS	start_codon	92684001	92684003	.	+	0	ID=g7896.t1.start1;Parent=g7896.t1;
OZ004726.1_Dexiosoma_caninum_genome_assembly,_chromosome:_2	AUGUSTUS	CDS	92684001	92684063	1	+	0	ID=g7896.t1.CDS1;Parent=g7896.t1;
OZ004726.1_Dexiosoma_caninum_genome_assembly,_chromosome:_2	AUGUSTUS	exon	92684001	92684063	.	+	.	ID=g7896.t1.exon1;Parent=g7896.t1;
OZ004726.1_Dexiosoma_caninum_genome_assembly,_chromosome:_2	AUGUSTUS	intron	92684064	92684123	1	+	.	ID=g7896.t1.intron1;Parent=g7896.t1;
OZ004726.1_Dexiosoma_caninum_genome_assembly,_chromosome:_2	AUGUSTUS	CDS	92684124	92685014	1	+	0	ID=g7896.t1.CDS2;Parent=g7896.t1;
OZ004726.1_Dexiosoma_caninum_genome_assembly,_chromosome:_2	AUGUSTUS	exon	92684124	92685014	.	+	.	ID=g7896.t1.exon2;Parent=g7896.t1;
OZ004726.1_Dexiosoma_caninum_genome_assembly,_chromosome:_2	AUGUSTUS	intron	92685015	92685077	1	+	.	ID=g7896.t1.intron2;Parent=g7896.t1;
OZ004726.1_Dexiosoma_caninum_genome_assembly,_chromosome:_2	AUGUSTUS	CDS	92685078	92685149	1	+	0	ID=g7896.t1.CDS3;Parent=g7896.t1;
OZ004726.1_Dexiosoma_caninum_genome_assembly,_chromosome:_2	AUGUSTUS	exon	92685078	92685149	.	+	.	ID=g7896.t1.exon3;Parent=g7896.t1;
OZ004726.1_Dexiosoma_caninum_genome_assembly,_chromosome:_2	AUGUSTUS	intron	92685150	92685211	1	+	.	ID=g7896.t1.intron3;Parent=g7896.t1;
OZ004726.1_Dexiosoma_caninum_genome_assembly,_chromosome:_2	AUGUSTUS	CDS	92685212	92685415	1	+	0	ID=g7896.t1.CDS4;Parent=g7896.t1;
OZ004726.1_Dexiosoma_caninum_genome_assembly,_chromosome:_2	AUGUSTUS	exon	92685212	92685415	.	+	.	ID=g7896.t1.exon4;Parent=g7896.t1;
OZ004726.1_Dexiosoma_caninum_genome_assembly,_chromosome:_2	AUGUSTUS	intron	92685416	92686439	1	+	.	ID=g7896.t1.intron4;Parent=g7896.t1;
OZ004726.1_Dexiosoma_caninum_genome_assembly,_chromosome:_2	AUGUSTUS	CDS	92686440	92686508	1	+	0	ID=g7896.t1.CDS5;Parent=g7896.t1;
OZ004726.1_Dexiosoma_caninum_genome_assembly,_chromosome:_2	AUGUSTUS	exon	92686440	92686508	.	+	.	ID=g7896.t1.exon5;Parent=g7896.t1;
OZ004726.1_Dexiosoma_caninum_genome_assembly,_chromosome:_2	AUGUSTUS	intron	92686509	92686579	1	+	.	ID=g7896.t1.intron5;Parent=g7896.t1;
OZ004726.1_Dexiosoma_caninum_genome_assembly,_chromosome:_2	AUGUSTUS	CDS	92686580	92686774	1	+	0	ID=g7896.t1.CDS6;Parent=g7896.t1;
OZ004726.1_Dexiosoma_caninum_genome_assembly,_chromosome:_2	AUGUSTUS	exon	92686580	92686774	.	+	.	ID=g7896.t1.exon6;Parent=g7896.t1;
OZ004726.1_Dexiosoma_caninum_genome_assembly,_chromosome:_2	AUGUSTUS	intron	92686775	92686842	1	+	.	ID=g7896.t1.intron6;Parent=g7896.t1;
OZ004726.1_Dexiosoma_caninum_genome_assembly,_chromosome:_2	AUGUSTUS	CDS	92686843	92687358	1	+	0	ID=g7896.t1.CDS7;Parent=g7896.t1;
OZ004726.1_Dexiosoma_caninum_genome_assembly,_chromosome:_2	AUGUSTUS	exon	92686843	92687358	.	+	.	ID=g7896.t1.exon7;Parent=g7896.t1;
OZ004726.1_Dexiosoma_caninum_genome_assembly,_chromosome:_2	AUGUSTUS	intron	92687359	92687422	1	+	.	ID=g7896.t1.intron7;Parent=g7896.t1;
OZ004726.1_Dexiosoma_caninum_genome_assembly,_chromosome:_2	AUGUSTUS	CDS	92687423	92687616	1	+	0	ID=g7896.t1.CDS8;Parent=g7896.t1;
OZ004726.1_Dexiosoma_caninum_genome_assembly,_chromosome:_2	AUGUSTUS	exon	92687423	92687616	.	+	.	ID=g7896.t1.exon8;Parent=g7896.t1;
OZ004726.1_Dexiosoma_caninum_genome_assembly,_chromosome:_2	AUGUSTUS	intron	92687617	92688817	1	+	.	ID=g7896.t1.intron8;Parent=g7896.t1;
OZ004726.1_Dexiosoma_caninum_genome_assembly,_chromosome:_2	AUGUSTUS	CDS	92688818	92689247	1	+	1	ID=g7896.t1.CDS9;Parent=g7896.t1;
OZ004726.1_Dexiosoma_caninum_genome_assembly,_chromosome:_2	AUGUSTUS	exon	92688818	92689247	.	+	.	ID=g7896.t1.exon9;Parent=g7896.t1;
OZ004726.1_Dexiosoma_caninum_genome_assembly,_chromosome:_2	AUGUSTUS	stop_codon	92689245	92689247	.	+	0	ID=g7896.t1.stop1;Parent=g7896.t1;
OZ004726.1_Dexiosoma_caninum_genome_assembly,_chromosome:_2	AUGUSTUS	gene	92699382	92703947	.	-	.	ID=g7897;
OZ004726.1_Dexiosoma_caninum_genome_assembly,_chromosome:_2	AUGUSTUS	mRNA	92699382	92703947	1	-	.	ID=g7897.t1;Parent=g7897;
OZ004726.1_Dexiosoma_caninum_genome_assembly,_chromosome:_2	AUGUSTUS	stop_codon	92699382	92699384	.	-	0	ID=g7897.t1.stop1;Parent=g7897.t1;
OZ004726.1_Dexiosoma_caninum_genome_assembly,_chromosome:_2	AUGUSTUS	CDS	92699382	92699853	1	-	1	ID=g7897.t1.CDS1;Parent=g7897.t1;
OZ004726.1_Dexiosoma_caninum_genome_assembly,_chromosome:_2	AUGUSTUS	exon	92699382	92699853	.	-	.	ID=g7897.t1.exon1;Parent=g7897.t1;
OZ004726.1_Dexiosoma_caninum_genome_assembly,_chromosome:_2	AUGUSTUS	intron	92699854	92701046	1	-	.	ID=g7897.t1.intron1;Parent=g7897.t1;
OZ004726.1_Dexiosoma_caninum_genome_assembly,_chromosome:_2	AUGUSTUS	CDS	92701047	92701899	1	-	2	ID=g7897.t1.CDS2;Parent=g7897.t1;
OZ004726.1_Dexiosoma_caninum_genome_assembly,_chromosome:_2	AUGUSTUS	exon	92701047	92701899	.	-	.	ID=g7897.t1.exon2;Parent=g7897.t1;
OZ004726.1_Dexiosoma_caninum_genome_assembly,_chromosome:_2	AUGUSTUS	intron	92701900	92701971	1	-	.	ID=g7897.t1.intron2;Parent=g7897.t1;
OZ004726.1_Dexiosoma_caninum_genome_assembly,_chromosome:_2	AUGUSTUS	CDS	92701972	92701983	1	-	2	ID=g7897.t1.CDS3;Parent=g7897.t1;
OZ004726.1_Dexiosoma_caninum_genome_assembly,_chromosome:_2	AUGUSTUS	exon	92701972	92701983	.	-	.	ID=g7897.t1.exon3;Parent=g7897.t1;
OZ004726.1_Dexiosoma_caninum_genome_assembly,_chromosome:_2	AUGUSTUS	intron	92701984	92702130	1	-	.	ID=g7897.t1.intron3;Parent=g7897.t1;
OZ004726.1_Dexiosoma_caninum_genome_assembly,_chromosome:_2	AUGUSTUS	CDS	92702131	92702303	1	-	1	ID=g7897.t1.CDS4;Parent=g7897.t1;
OZ004726.1_Dexiosoma_caninum_genome_assembly,_chromosome:_2	AUGUSTUS	exon	92702131	92702303	.	-	.	ID=g7897.t1.exon4;Parent=g7897.t1;
OZ004726.1_Dexiosoma_caninum_genome_assembly,_chromosome:_2	AUGUSTUS	intron	92702304	92702360	1	-	.	ID=g7897.t1.intron4;Parent=g7897.t1;
OZ004726.1_Dexiosoma_caninum_genome_assembly,_chromosome:_2	AUGUSTUS	CDS	92702361	92703124	1	-	0	ID=g7897.t1.CDS5;Parent=g7897.t1;
OZ004726.1_Dexiosoma_caninum_genome_assembly,_chromosome:_2	AUGUSTUS	exon	92702361	92703124	.	-	.	ID=g7897.t1.exon5;Parent=g7897.t1;
OZ004726.1_Dexiosoma_caninum_genome_assembly,_chromosome:_2	AUGUSTUS	intron	92703125	92703192	1	-	.	ID=g7897.t1.intron5;Parent=g7897.t1;
OZ004726.1_Dexiosoma_caninum_genome_assembly,_chromosome:_2	AUGUSTUS	CDS	92703193	92703500	1	-	2	ID=g7897.t1.CDS6;Parent=g7897.t1;
OZ004726.1_Dexiosoma_caninum_genome_assembly,_chromosome:_2	AUGUSTUS	exon	92703193	92703500	.	-	.	ID=g7897.t1.exon6;Parent=g7897.t1;
OZ004726.1_Dexiosoma_caninum_genome_assembly,_chromosome:_2	AUGUSTUS	intron	92703501	92703569	1	-	.	ID=g7897.t1.intron6;Parent=g7897.t1;
OZ004726.1_Dexiosoma_caninum_genome_assembly,_chromosome:_2	AUGUSTUS	CDS	92703570	92703747	1	-	0	ID=g7897.t1.CDS7;Parent=g7897.t1;
OZ004726.1_Dexiosoma_caninum_genome_assembly,_chromosome:_2	AUGUSTUS	exon	92703570	92703747	.	-	.	ID=g7897.t1.exon7;Parent=g7897.t1;
OZ004726.1_Dexiosoma_caninum_genome_assembly,_chromosome:_2	AUGUSTUS	intron	92703748	92703809	1	-	.	ID=g7897.t1.intron7;Parent=g7897.t1;
OZ004726.1_Dexiosoma_caninum_genome_assembly,_chromosome:_2	AUGUSTUS	CDS	92703810	92703947	1	-	0	ID=g7897.t1.CDS8;Parent=g7897.t1;
OZ004726.1_Dexiosoma_caninum_genome_assembly,_chromosome:_2	AUGUSTUS	exon	92703810	92703947	.	-	.	ID=g7897.t1.exon8;Parent=g7897.t1;
OZ004726.1_Dexiosoma_caninum_genome_assembly,_chromosome:_2	AUGUSTUS	start_codon	92703945	92703947	.	-	0	ID=g7897.t1.start1;Parent=g7897.t1;
OZ004726.1_Dexiosoma_caninum_genome_assembly,_chromosome:_2	AUGUSTUS	gene	92716532	92731715	.	+	.	ID=g7898;
OZ004726.1_Dexiosoma_caninum_genome_assembly,_chromosome:_2	AUGUSTUS	mRNA	92716532	92731715	1	+	.	ID=g7898.t1;Parent=g7898;
OZ004726.1_Dexiosoma_caninum_genome_assembly,_chromosome:_2	AUGUSTUS	start_codon	92716532	92716534	.	+	0	ID=g7898.t1.start1;Parent=g7898.t1;
OZ004726.1_Dexiosoma_caninum_genome_assembly,_chromosome:_2	AUGUSTUS	CDS	92716532	92716779	1	+	0	ID=g7898.t1.CDS1;Parent=g7898.t1;
OZ004726.1_Dexiosoma_caninum_genome_assembly,_chromosome:_2	AUGUSTUS	exon	92716532	92716779	.	+	.	ID=g7898.t1.exon1;Parent=g7898.t1;
OZ004726.1_Dexiosoma_caninum_genome_assembly,_chromosome:_2	AUGUSTUS	intron	92716780	92716850	1	+	.	ID=g7898.t1.intron1;Parent=g7898.t1;
OZ004726.1_Dexiosoma_caninum_genome_assembly,_chromosome:_2	AUGUSTUS	CDS	92716851	92717484	1	+	1	ID=g7898.t1.CDS2;Parent=g7898.t1;
OZ004726.1_Dexiosoma_caninum_genome_assembly,_chromosome:_2	AUGUSTUS	exon	92716851	92717484	.	+	.	ID=g7898.t1.exon2;Parent=g7898.t1;
OZ004726.1_Dexiosoma_caninum_genome_assembly,_chromosome:_2	AUGUSTUS	intron	92717485	92718864	1	+	.	ID=g7898.t1.intron2;Parent=g7898.t1;
OZ004726.1_Dexiosoma_caninum_genome_assembly,_chromosome:_2	AUGUSTUS	CDS	92718865	92719576	1	+	0	ID=g7898.t1.CDS3;Parent=g7898.t1;
OZ004726.1_Dexiosoma_caninum_genome_assembly,_chromosome:_2	AUGUSTUS	exon	92718865	92719576	.	+	.	ID=g7898.t1.exon3;Parent=g7898.t1;
OZ004726.1_Dexiosoma_caninum_genome_assembly,_chromosome:_2	AUGUSTUS	intron	92719577	92719642	1	+	.	ID=g7898.t1.intron3;Parent=g7898.t1;
OZ004726.1_Dexiosoma_caninum_genome_assembly,_chromosome:_2	AUGUSTUS	CDS	92719643	92719760	1	+	2	ID=g7898.t1.CDS4;Parent=g7898.t1;
OZ004726.1_Dexiosoma_caninum_genome_assembly,_chromosome:_2	AUGUSTUS	exon	92719643	92719760	.	+	.	ID=g7898.t1.exon4;Parent=g7898.t1;
OZ004726.1_Dexiosoma_caninum_genome_assembly,_chromosome:_2	AUGUSTUS	intron	92719761	92723519	1	+	.	ID=g7898.t1.intron4;Parent=g7898.t1;
OZ004726.1_Dexiosoma_caninum_genome_assembly,_chromosome:_2	AUGUSTUS	CDS	92723520	92723616	1	+	1	ID=g7898.t1.CDS5;Parent=g7898.t1;
OZ004726.1_Dexiosoma_caninum_genome_assembly,_chromosome:_2	AUGUSTUS	exon	92723520	92723616	.	+	.	ID=g7898.t1.exon5;Parent=g7898.t1;
OZ004726.1_Dexiosoma_caninum_genome_assembly,_chromosome:_2	AUGUSTUS	intron	92723617	92724347	1	+	.	ID=g7898.t1.intron5;Parent=g7898.t1;
OZ004726.1_Dexiosoma_caninum_genome_assembly,_chromosome:_2	AUGUSTUS	CDS	92724348	92726654	1	+	0	ID=g7898.t1.CDS6;Parent=g7898.t1;
OZ004726.1_Dexiosoma_caninum_genome_assembly,_chromosome:_2	AUGUSTUS	exon	92724348	92726654	.	+	.	ID=g7898.t1.exon6;Parent=g7898.t1;
OZ004726.1_Dexiosoma_caninum_genome_assembly,_chromosome:_2	AUGUSTUS	intron	92726655	92726718	1	+	.	ID=g7898.t1.intron6;Parent=g7898.t1;
OZ004726.1_Dexiosoma_caninum_genome_assembly,_chromosome:_2	AUGUSTUS	CDS	92726719	92726851	1	+	0	ID=g7898.t1.CDS7;Parent=g7898.t1;
OZ004726.1_Dexiosoma_caninum_genome_assembly,_chromosome:_2	AUGUSTUS	exon	92726719	92726851	.	+	.	ID=g7898.t1.exon7;Parent=g7898.t1;
OZ004726.1_Dexiosoma_caninum_genome_assembly,_chromosome:_2	AUGUSTUS	intron	92726852	92729676	1	+	.	ID=g7898.t1.intron7;Parent=g7898.t1;
OZ004726.1_Dexiosoma_caninum_genome_assembly,_chromosome:_2	AUGUSTUS	CDS	92729677	92729926	1	+	2	ID=g7898.t1.CDS8;Parent=g7898.t1;
OZ004726.1_Dexiosoma_caninum_genome_assembly,_chromosome:_2	AUGUSTUS	exon	92729677	92729926	.	+	.	ID=g7898.t1.exon8;Parent=g7898.t1;
OZ004726.1_Dexiosoma_caninum_genome_assembly,_chromosome:_2	AUGUSTUS	intron	92729927	92731642	1	+	.	ID=g7898.t1.intron8;Parent=g7898.t1;
OZ004726.1_Dexiosoma_caninum_genome_assembly,_chromosome:_2	AUGUSTUS	CDS	92731643	92731715	1	+	1	ID=g7898.t1.CDS9;Parent=g7898.t1;
OZ004726.1_Dexiosoma_caninum_genome_assembly,_chromosome:_2	AUGUSTUS	exon	92731643	92731715	.	+	.	ID=g7898.t1.exon9;Parent=g7898.t1;
OZ004726.1_Dexiosoma_caninum_genome_assembly,_chromosome:_2	AUGUSTUS	stop_codon	92731713	92731715	.	+	0	ID=g7898.t1.stop1;Parent=g7898.t1;
OZ004726.1_Dexiosoma_caninum_genome_assembly,_chromosome:_2	AUGUSTUS	mRNA	92716532	92731715	1	+	.	ID=g7898.t2;Parent=g7898;
OZ004726.1_Dexiosoma_caninum_genome_assembly,_chromosome:_2	AUGUSTUS	start_codon	92716532	92716534	.	+	0	ID=g7898.t2.start1;Parent=g7898.t2;
OZ004726.1_Dexiosoma_caninum_genome_assembly,_chromosome:_2	AUGUSTUS	CDS	92716532	92716779	1	+	0	ID=g7898.t2.CDS1;Parent=g7898.t2;
OZ004726.1_Dexiosoma_caninum_genome_assembly,_chromosome:_2	AUGUSTUS	exon	92716532	92716779	.	+	.	ID=g7898.t2.exon1;Parent=g7898.t2;
OZ004726.1_Dexiosoma_caninum_genome_assembly,_chromosome:_2	AUGUSTUS	intron	92716780	92716850	1	+	.	ID=g7898.t2.intron1;Parent=g7898.t2;
OZ004726.1_Dexiosoma_caninum_genome_assembly,_chromosome:_2	AUGUSTUS	CDS	92716851	92717484	1	+	1	ID=g7898.t2.CDS2;Parent=g7898.t2;
OZ004726.1_Dexiosoma_caninum_genome_assembly,_chromosome:_2	AUGUSTUS	exon	92716851	92717484	.	+	.	ID=g7898.t2.exon2;Parent=g7898.t2;
OZ004726.1_Dexiosoma_caninum_genome_assembly,_chromosome:_2	AUGUSTUS	intron	92717485	92718864	1	+	.	ID=g7898.t2.intron2;Parent=g7898.t2;
OZ004726.1_Dexiosoma_caninum_genome_assembly,_chromosome:_2	AUGUSTUS	CDS	92718865	92719576	1	+	0	ID=g7898.t2.CDS3;Parent=g7898.t2;
OZ004726.1_Dexiosoma_caninum_genome_assembly,_chromosome:_2	AUGUSTUS	exon	92718865	92719576	.	+	.	ID=g7898.t2.exon3;Parent=g7898.t2;
OZ004726.1_Dexiosoma_caninum_genome_assembly,_chromosome:_2	AUGUSTUS	intron	92719577	92719642	1	+	.	ID=g7898.t2.intron3;Parent=g7898.t2;
OZ004726.1_Dexiosoma_caninum_genome_assembly,_chromosome:_2	AUGUSTUS	CDS	92719643	92719802	1	+	2	ID=g7898.t2.CDS4;Parent=g7898.t2;
OZ004726.1_Dexiosoma_caninum_genome_assembly,_chromosome:_2	AUGUSTUS	exon	92719643	92719802	.	+	.	ID=g7898.t2.exon4;Parent=g7898.t2;
OZ004726.1_Dexiosoma_caninum_genome_assembly,_chromosome:_2	AUGUSTUS	intron	92719803	92723519	1	+	.	ID=g7898.t2.intron4;Parent=g7898.t2;
OZ004726.1_Dexiosoma_caninum_genome_assembly,_chromosome:_2	AUGUSTUS	CDS	92723520	92723616	1	+	1	ID=g7898.t2.CDS5;Parent=g7898.t2;
OZ004726.1_Dexiosoma_caninum_genome_assembly,_chromosome:_2	AUGUSTUS	exon	92723520	92723616	.	+	.	ID=g7898.t2.exon5;Parent=g7898.t2;
OZ004726.1_Dexiosoma_caninum_genome_assembly,_chromosome:_2	AUGUSTUS	intron	92723617	92724347	1	+	.	ID=g7898.t2.intron5;Parent=g7898.t2;
OZ004726.1_Dexiosoma_caninum_genome_assembly,_chromosome:_2	AUGUSTUS	CDS	92724348	92726654	1	+	0	ID=g7898.t2.CDS6;Parent=g7898.t2;
OZ004726.1_Dexiosoma_caninum_genome_assembly,_chromosome:_2	AUGUSTUS	exon	92724348	92726654	.	+	.	ID=g7898.t2.exon6;Parent=g7898.t2;
OZ004726.1_Dexiosoma_caninum_genome_assembly,_chromosome:_2	AUGUSTUS	intron	92726655	92726718	1	+	.	ID=g7898.t2.intron6;Parent=g7898.t2;
OZ004726.1_Dexiosoma_caninum_genome_assembly,_chromosome:_2	AUGUSTUS	CDS	92726719	92726851	1	+	0	ID=g7898.t2.CDS7;Parent=g7898.t2;
OZ004726.1_Dexiosoma_caninum_genome_assembly,_chromosome:_2	AUGUSTUS	exon	92726719	92726851	.	+	.	ID=g7898.t2.exon7;Parent=g7898.t2;
OZ004726.1_Dexiosoma_caninum_genome_assembly,_chromosome:_2	AUGUSTUS	intron	92726852	92729676	1	+	.	ID=g7898.t2.intron7;Parent=g7898.t2;
OZ004726.1_Dexiosoma_caninum_genome_assembly,_chromosome:_2	AUGUSTUS	CDS	92729677	92729926	1	+	2	ID=g7898.t2.CDS8;Parent=g7898.t2;
OZ004726.1_Dexiosoma_caninum_genome_assembly,_chromosome:_2	AUGUSTUS	exon	92729677	92729926	.	+	.	ID=g7898.t2.exon8;Parent=g7898.t2;
OZ004726.1_Dexiosoma_caninum_genome_assembly,_chromosome:_2	AUGUSTUS	intron	92729927	92731642	1	+	.	ID=g7898.t2.intron8;Parent=g7898.t2;
OZ004726.1_Dexiosoma_caninum_genome_assembly,_chromosome:_2	AUGUSTUS	CDS	92731643	92731715	1	+	1	ID=g7898.t2.CDS9;Parent=g7898.t2;
OZ004726.1_Dexiosoma_caninum_genome_assembly,_chromosome:_2	AUGUSTUS	exon	92731643	92731715	.	+	.	ID=g7898.t2.exon9;Parent=g7898.t2;
OZ004726.1_Dexiosoma_caninum_genome_assembly,_chromosome:_2	AUGUSTUS	stop_codon	92731713	92731715	.	+	0	ID=g7898.t2.stop1;Parent=g7898.t2;
OZ004726.1_Dexiosoma_caninum_genome_assembly,_chromosome:_2	AUGUSTUS	gene	92735292	92752897	.	-	.	ID=g7899;
OZ004726.1_Dexiosoma_caninum_genome_assembly,_chromosome:_2	AUGUSTUS	mRNA	92735292	92752897	1	-	.	ID=g7899.t1;Parent=g7899;
OZ004726.1_Dexiosoma_caninum_genome_assembly,_chromosome:_2	AUGUSTUS	stop_codon	92735292	92735294	.	-	0	ID=g7899.t1.stop1;Parent=g7899.t1;
OZ004726.1_Dexiosoma_caninum_genome_assembly,_chromosome:_2	AUGUSTUS	CDS	92735292	92735465	1	-	0	ID=g7899.t1.CDS1;Parent=g7899.t1;
OZ004726.1_Dexiosoma_caninum_genome_assembly,_chromosome:_2	AUGUSTUS	exon	92735292	92735465	.	-	.	ID=g7899.t1.exon1;Parent=g7899.t1;
OZ004726.1_Dexiosoma_caninum_genome_assembly,_chromosome:_2	AUGUSTUS	intron	92735466	92735553	1	-	.	ID=g7899.t1.intron1;Parent=g7899.t1;
OZ004726.1_Dexiosoma_caninum_genome_assembly,_chromosome:_2	AUGUSTUS	CDS	92735554	92735959	1	-	1	ID=g7899.t1.CDS2;Parent=g7899.t1;
OZ004726.1_Dexiosoma_caninum_genome_assembly,_chromosome:_2	AUGUSTUS	exon	92735554	92735959	.	-	.	ID=g7899.t1.exon2;Parent=g7899.t1;
OZ004726.1_Dexiosoma_caninum_genome_assembly,_chromosome:_2	AUGUSTUS	intron	92735960	92736041	1	-	.	ID=g7899.t1.intron2;Parent=g7899.t1;
OZ004726.1_Dexiosoma_caninum_genome_assembly,_chromosome:_2	AUGUSTUS	CDS	92736042	92736332	1	-	1	ID=g7899.t1.CDS3;Parent=g7899.t1;
OZ004726.1_Dexiosoma_caninum_genome_assembly,_chromosome:_2	AUGUSTUS	exon	92736042	92736332	.	-	.	ID=g7899.t1.exon3;Parent=g7899.t1;
OZ004726.1_Dexiosoma_caninum_genome_assembly,_chromosome:_2	AUGUSTUS	intron	92736333	92737580	1	-	.	ID=g7899.t1.intron3;Parent=g7899.t1;
OZ004726.1_Dexiosoma_caninum_genome_assembly,_chromosome:_2	AUGUSTUS	CDS	92737581	92737744	1	-	0	ID=g7899.t1.CDS4;Parent=g7899.t1;
OZ004726.1_Dexiosoma_caninum_genome_assembly,_chromosome:_2	AUGUSTUS	exon	92737581	92737744	.	-	.	ID=g7899.t1.exon4;Parent=g7899.t1;
OZ004726.1_Dexiosoma_caninum_genome_assembly,_chromosome:_2	AUGUSTUS	intron	92737745	92737819	1	-	.	ID=g7899.t1.intron4;Parent=g7899.t1;
OZ004726.1_Dexiosoma_caninum_genome_assembly,_chromosome:_2	AUGUSTUS	CDS	92737820	92738150	1	-	1	ID=g7899.t1.CDS5;Parent=g7899.t1;
OZ004726.1_Dexiosoma_caninum_genome_assembly,_chromosome:_2	AUGUSTUS	exon	92737820	92738150	.	-	.	ID=g7899.t1.exon5;Parent=g7899.t1;
OZ004726.1_Dexiosoma_caninum_genome_assembly,_chromosome:_2	AUGUSTUS	intron	92738151	92738230	1	-	.	ID=g7899.t1.intron5;Parent=g7899.t1;
OZ004726.1_Dexiosoma_caninum_genome_assembly,_chromosome:_2	AUGUSTUS	CDS	92738231	92738356	1	-	1	ID=g7899.t1.CDS6;Parent=g7899.t1;
OZ004726.1_Dexiosoma_caninum_genome_assembly,_chromosome:_2	AUGUSTUS	exon	92738231	92738356	.	-	.	ID=g7899.t1.exon6;Parent=g7899.t1;
OZ004726.1_Dexiosoma_caninum_genome_assembly,_chromosome:_2	AUGUSTUS	intron	92738357	92738415	1	-	.	ID=g7899.t1.intron6;Parent=g7899.t1;
OZ004726.1_Dexiosoma_caninum_genome_assembly,_chromosome:_2	AUGUSTUS	CDS	92738416	92738510	1	-	0	ID=g7899.t1.CDS7;Parent=g7899.t1;
OZ004726.1_Dexiosoma_caninum_genome_assembly,_chromosome:_2	AUGUSTUS	exon	92738416	92738510	.	-	.	ID=g7899.t1.exon7;Parent=g7899.t1;
OZ004726.1_Dexiosoma_caninum_genome_assembly,_chromosome:_2	AUGUSTUS	intron	92738511	92738792	1	-	.	ID=g7899.t1.intron7;Parent=g7899.t1;
OZ004726.1_Dexiosoma_caninum_genome_assembly,_chromosome:_2	AUGUSTUS	CDS	92738793	92738908	1	-	2	ID=g7899.t1.CDS8;Parent=g7899.t1;
OZ004726.1_Dexiosoma_caninum_genome_assembly,_chromosome:_2	AUGUSTUS	exon	92738793	92738908	.	-	.	ID=g7899.t1.exon8;Parent=g7899.t1;
OZ004726.1_Dexiosoma_caninum_genome_assembly,_chromosome:_2	AUGUSTUS	intron	92738909	92743247	1	-	.	ID=g7899.t1.intron8;Parent=g7899.t1;
OZ004726.1_Dexiosoma_caninum_genome_assembly,_chromosome:_2	AUGUSTUS	CDS	92743248	92743295	1	-	2	ID=g7899.t1.CDS9;Parent=g7899.t1;
OZ004726.1_Dexiosoma_caninum_genome_assembly,_chromosome:_2	AUGUSTUS	exon	92743248	92743295	.	-	.	ID=g7899.t1.exon9;Parent=g7899.t1;
OZ004726.1_Dexiosoma_caninum_genome_assembly,_chromosome:_2	AUGUSTUS	intron	92743296	92743679	1	-	.	ID=g7899.t1.intron9;Parent=g7899.t1;
OZ004726.1_Dexiosoma_caninum_genome_assembly,_chromosome:_2	AUGUSTUS	CDS	92743680	92743984	1	-	1	ID=g7899.t1.CDS10;Parent=g7899.t1;
OZ004726.1_Dexiosoma_caninum_genome_assembly,_chromosome:_2	AUGUSTUS	exon	92743680	92743984	.	-	.	ID=g7899.t1.exon10;Parent=g7899.t1;
OZ004726.1_Dexiosoma_caninum_genome_assembly,_chromosome:_2	AUGUSTUS	intron	92743985	92750027	1	-	.	ID=g7899.t1.intron10;Parent=g7899.t1;
OZ004726.1_Dexiosoma_caninum_genome_assembly,_chromosome:_2	AUGUSTUS	CDS	92750028	92750199	1	-	2	ID=g7899.t1.CDS11;Parent=g7899.t1;
OZ004726.1_Dexiosoma_caninum_genome_assembly,_chromosome:_2	AUGUSTUS	exon	92750028	92750199	.	-	.	ID=g7899.t1.exon11;Parent=g7899.t1;
OZ004726.1_Dexiosoma_caninum_genome_assembly,_chromosome:_2	AUGUSTUS	intron	92750200	92752776	1	-	.	ID=g7899.t1.intron11;Parent=g7899.t1;
OZ004726.1_Dexiosoma_caninum_genome_assembly,_chromosome:_2	AUGUSTUS	CDS	92752777	92752897	1	-	0	ID=g7899.t1.CDS12;Parent=g7899.t1;
OZ004726.1_Dexiosoma_caninum_genome_assembly,_chromosome:_2	AUGUSTUS	exon	92752777	92752897	.	-	.	ID=g7899.t1.exon12;Parent=g7899.t1;
OZ004726.1_Dexiosoma_caninum_genome_assembly,_chromosome:_2	AUGUSTUS	start_codon	92752895	92752897	.	-	0	ID=g7899.t1.start1;Parent=g7899.t1;
OZ004726.1_Dexiosoma_caninum_genome_assembly,_chromosome:_2	GeneMark.hmm3	mRNA	92735292	92736067	.	-	.	ID=g7899.t2;Parent=g7899;
OZ004726.1_Dexiosoma_caninum_genome_assembly,_chromosome:_2	GeneMark.hmm3	stop_codon	92735292	92735294	.	-	0	ID=g7899.t2.stop1;Parent=g7899.t2;
OZ004726.1_Dexiosoma_caninum_genome_assembly,_chromosome:_2	GeneMark.hmm3	CDS	92735292	92735465	.	-	0	ID=g7899.t2.CDS1;Parent=g7899.t2;
OZ004726.1_Dexiosoma_caninum_genome_assembly,_chromosome:_2	GeneMark.hmm3	exon	92735292	92735465	0	-	.	ID=g7899.t2.exon1;Parent=g7899.t2;
OZ004726.1_Dexiosoma_caninum_genome_assembly,_chromosome:_2	GeneMark.hmm3	intron	92735466	92735553	.	-	1	ID=g7899.t2.intron1;Parent=g7899.t2;
OZ004726.1_Dexiosoma_caninum_genome_assembly,_chromosome:_2	GeneMark.hmm3	CDS	92735554	92735959	.	-	1	ID=g7899.t2.CDS2;Parent=g7899.t2;
OZ004726.1_Dexiosoma_caninum_genome_assembly,_chromosome:_2	GeneMark.hmm3	exon	92735554	92735959	0	-	.	ID=g7899.t2.exon2;Parent=g7899.t2;
OZ004726.1_Dexiosoma_caninum_genome_assembly,_chromosome:_2	GeneMark.hmm3	intron	92735960	92736041	.	-	0	ID=g7899.t2.intron2;Parent=g7899.t2;
OZ004726.1_Dexiosoma_caninum_genome_assembly,_chromosome:_2	GeneMark.hmm3	CDS	92736042	92736067	.	-	0	ID=g7899.t2.CDS3;Parent=g7899.t2;
OZ004726.1_Dexiosoma_caninum_genome_assembly,_chromosome:_2	GeneMark.hmm3	exon	92736042	92736067	0	-	.	ID=g7899.t2.exon3;Parent=g7899.t2;
OZ004726.1_Dexiosoma_caninum_genome_assembly,_chromosome:_2	GeneMark.hmm3	start_codon	92736065	92736067	.	-	0	ID=g7899.t2.start1;Parent=g7899.t2;
OZ004726.1_Dexiosoma_caninum_genome_assembly,_chromosome:_2	GeneMark.hmm3	mRNA	92737811	92752897	.	-	.	ID=g7899.t3;Parent=g7899;
OZ004726.1_Dexiosoma_caninum_genome_assembly,_chromosome:_2	GeneMark.hmm3	stop_codon	92737811	92737813	.	-	0	ID=g7899.t3.stop1;Parent=g7899.t3;
OZ004726.1_Dexiosoma_caninum_genome_assembly,_chromosome:_2	GeneMark.hmm3	CDS	92737811	92738150	.	-	1	ID=g7899.t3.CDS1;Parent=g7899.t3;
OZ004726.1_Dexiosoma_caninum_genome_assembly,_chromosome:_2	GeneMark.hmm3	exon	92737811	92738150	0	-	.	ID=g7899.t3.exon1;Parent=g7899.t3;
OZ004726.1_Dexiosoma_caninum_genome_assembly,_chromosome:_2	GeneMark.hmm3	intron	92738151	92738230	.	-	1	ID=g7899.t3.intron1;Parent=g7899.t3;
OZ004726.1_Dexiosoma_caninum_genome_assembly,_chromosome:_2	GeneMark.hmm3	CDS	92738231	92738356	.	-	1	ID=g7899.t3.CDS2;Parent=g7899.t3;
OZ004726.1_Dexiosoma_caninum_genome_assembly,_chromosome:_2	GeneMark.hmm3	exon	92738231	92738356	0	-	.	ID=g7899.t3.exon2;Parent=g7899.t3;
OZ004726.1_Dexiosoma_caninum_genome_assembly,_chromosome:_2	GeneMark.hmm3	intron	92738357	92738415	.	-	0	ID=g7899.t3.intron2;Parent=g7899.t3;
OZ004726.1_Dexiosoma_caninum_genome_assembly,_chromosome:_2	GeneMark.hmm3	CDS	92738416	92738510	.	-	0	ID=g7899.t3.CDS3;Parent=g7899.t3;
OZ004726.1_Dexiosoma_caninum_genome_assembly,_chromosome:_2	GeneMark.hmm3	exon	92738416	92738510	0	-	.	ID=g7899.t3.exon3;Parent=g7899.t3;
OZ004726.1_Dexiosoma_caninum_genome_assembly,_chromosome:_2	GeneMark.hmm3	intron	92738511	92738792	.	-	2	ID=g7899.t3.intron3;Parent=g7899.t3;
OZ004726.1_Dexiosoma_caninum_genome_assembly,_chromosome:_2	GeneMark.hmm3	CDS	92738793	92738908	.	-	2	ID=g7899.t3.CDS4;Parent=g7899.t3;
OZ004726.1_Dexiosoma_caninum_genome_assembly,_chromosome:_2	GeneMark.hmm3	exon	92738793	92738908	0	-	.	ID=g7899.t3.exon4;Parent=g7899.t3;
OZ004726.1_Dexiosoma_caninum_genome_assembly,_chromosome:_2	GeneMark.hmm3	intron	92738909	92743247	.	-	2	ID=g7899.t3.intron4;Parent=g7899.t3;
OZ004726.1_Dexiosoma_caninum_genome_assembly,_chromosome:_2	GeneMark.hmm3	CDS	92743248	92743295	.	-	2	ID=g7899.t3.CDS5;Parent=g7899.t3;
OZ004726.1_Dexiosoma_caninum_genome_assembly,_chromosome:_2	GeneMark.hmm3	exon	92743248	92743295	0	-	.	ID=g7899.t3.exon5;Parent=g7899.t3;
OZ004726.1_Dexiosoma_caninum_genome_assembly,_chromosome:_2	GeneMark.hmm3	intron	92743296	92743679	.	-	1	ID=g7899.t3.intron5;Parent=g7899.t3;
OZ004726.1_Dexiosoma_caninum_genome_assembly,_chromosome:_2	GeneMark.hmm3	CDS	92743680	92743984	.	-	1	ID=g7899.t3.CDS6;Parent=g7899.t3;
OZ004726.1_Dexiosoma_caninum_genome_assembly,_chromosome:_2	GeneMark.hmm3	exon	92743680	92743984	0	-	.	ID=g7899.t3.exon6;Parent=g7899.t3;
OZ004726.1_Dexiosoma_caninum_genome_assembly,_chromosome:_2	GeneMark.hmm3	intron	92743985	92750027	.	-	2	ID=g7899.t3.intron6;Parent=g7899.t3;
OZ004726.1_Dexiosoma_caninum_genome_assembly,_chromosome:_2	GeneMark.hmm3	CDS	92750028	92750199	.	-	2	ID=g7899.t3.CDS7;Parent=g7899.t3;
OZ004726.1_Dexiosoma_caninum_genome_assembly,_chromosome:_2	GeneMark.hmm3	exon	92750028	92750199	0	-	.	ID=g7899.t3.exon7;Parent=g7899.t3;
OZ004726.1_Dexiosoma_caninum_genome_assembly,_chromosome:_2	GeneMark.hmm3	intron	92750200	92752776	.	-	0	ID=g7899.t3.intron7;Parent=g7899.t3;
OZ004726.1_Dexiosoma_caninum_genome_assembly,_chromosome:_2	GeneMark.hmm3	CDS	92752777	92752897	.	-	0	ID=g7899.t3.CDS8;Parent=g7899.t3;
OZ004726.1_Dexiosoma_caninum_genome_assembly,_chromosome:_2	GeneMark.hmm3	exon	92752777	92752897	0	-	.	ID=g7899.t3.exon8;Parent=g7899.t3;
OZ004726.1_Dexiosoma_caninum_genome_assembly,_chromosome:_2	GeneMark.hmm3	start_codon	92752895	92752897	.	-	0	ID=g7899.t3.start1;Parent=g7899.t3;
OZ004726.1_Dexiosoma_caninum_genome_assembly,_chromosome:_2	GeneMark.hmm3	gene	92736307	92737629	.	-	.	ID=g7900;
OZ004726.1_Dexiosoma_caninum_genome_assembly,_chromosome:_2	GeneMark.hmm3	mRNA	92736307	92737629	.	-	.	ID=g7900.t1;Parent=g7900;
OZ004726.1_Dexiosoma_caninum_genome_assembly,_chromosome:_2	GeneMark.hmm3	stop_codon	92736307	92736309	.	-	0	ID=g7900.t1.stop1;Parent=g7900.t1;
OZ004726.1_Dexiosoma_caninum_genome_assembly,_chromosome:_2	GeneMark.hmm3	CDS	92736307	92736332	.	-	2	ID=g7900.t1.CDS1;Parent=g7900.t1;
OZ004726.1_Dexiosoma_caninum_genome_assembly,_chromosome:_2	GeneMark.hmm3	exon	92736307	92736332	0	-	.	ID=g7900.t1.exon1;Parent=g7900.t1;
OZ004726.1_Dexiosoma_caninum_genome_assembly,_chromosome:_2	GeneMark.hmm3	intron	92736333	92737580	.	-	0	ID=g7900.t1.intron1;Parent=g7900.t1;
OZ004726.1_Dexiosoma_caninum_genome_assembly,_chromosome:_2	GeneMark.hmm3	CDS	92737581	92737629	.	-	0	ID=g7900.t1.CDS2;Parent=g7900.t1;
OZ004726.1_Dexiosoma_caninum_genome_assembly,_chromosome:_2	GeneMark.hmm3	exon	92737581	92737629	0	-	.	ID=g7900.t1.exon2;Parent=g7900.t1;
OZ004726.1_Dexiosoma_caninum_genome_assembly,_chromosome:_2	GeneMark.hmm3	start_codon	92737627	92737629	.	-	0	ID=g7900.t1.start1;Parent=g7900.t1;
OZ004726.1_Dexiosoma_caninum_genome_assembly,_chromosome:_2	AUGUSTUS	gene	92765791	92779518	.	+	.	ID=g7901;
OZ004726.1_Dexiosoma_caninum_genome_assembly,_chromosome:_2	AUGUSTUS	mRNA	92765791	92779518	0.98	+	.	ID=g7901.t1;Parent=g7901;
OZ004726.1_Dexiosoma_caninum_genome_assembly,_chromosome:_2	AUGUSTUS	start_codon	92765791	92765793	.	+	0	ID=g7901.t1.start1;Parent=g7901.t1;
OZ004726.1_Dexiosoma_caninum_genome_assembly,_chromosome:_2	AUGUSTUS	CDS	92765791	92765824	0.98	+	0	ID=g7901.t1.CDS1;Parent=g7901.t1;
OZ004726.1_Dexiosoma_caninum_genome_assembly,_chromosome:_2	AUGUSTUS	exon	92765791	92765824	.	+	.	ID=g7901.t1.exon1;Parent=g7901.t1;
OZ004726.1_Dexiosoma_caninum_genome_assembly,_chromosome:_2	AUGUSTUS	intron	92765825	92772640	0.98	+	.	ID=g7901.t1.intron1;Parent=g7901.t1;
OZ004726.1_Dexiosoma_caninum_genome_assembly,_chromosome:_2	AUGUSTUS	CDS	92772641	92772880	1	+	2	ID=g7901.t1.CDS2;Parent=g7901.t1;
OZ004726.1_Dexiosoma_caninum_genome_assembly,_chromosome:_2	AUGUSTUS	exon	92772641	92772880	.	+	.	ID=g7901.t1.exon2;Parent=g7901.t1;
OZ004726.1_Dexiosoma_caninum_genome_assembly,_chromosome:_2	AUGUSTUS	intron	92772881	92772952	1	+	.	ID=g7901.t1.intron2;Parent=g7901.t1;
OZ004726.1_Dexiosoma_caninum_genome_assembly,_chromosome:_2	AUGUSTUS	CDS	92772953	92773887	1	+	2	ID=g7901.t1.CDS3;Parent=g7901.t1;
OZ004726.1_Dexiosoma_caninum_genome_assembly,_chromosome:_2	AUGUSTUS	exon	92772953	92773887	.	+	.	ID=g7901.t1.exon3;Parent=g7901.t1;
OZ004726.1_Dexiosoma_caninum_genome_assembly,_chromosome:_2	AUGUSTUS	intron	92773888	92774825	1	+	.	ID=g7901.t1.intron3;Parent=g7901.t1;
OZ004726.1_Dexiosoma_caninum_genome_assembly,_chromosome:_2	AUGUSTUS	CDS	92774826	92775124	1	+	0	ID=g7901.t1.CDS4;Parent=g7901.t1;
OZ004726.1_Dexiosoma_caninum_genome_assembly,_chromosome:_2	AUGUSTUS	exon	92774826	92775124	.	+	.	ID=g7901.t1.exon4;Parent=g7901.t1;
OZ004726.1_Dexiosoma_caninum_genome_assembly,_chromosome:_2	AUGUSTUS	intron	92775125	92776242	1	+	.	ID=g7901.t1.intron4;Parent=g7901.t1;
OZ004726.1_Dexiosoma_caninum_genome_assembly,_chromosome:_2	AUGUSTUS	CDS	92776243	92777172	1	+	1	ID=g7901.t1.CDS5;Parent=g7901.t1;
OZ004726.1_Dexiosoma_caninum_genome_assembly,_chromosome:_2	AUGUSTUS	exon	92776243	92777172	.	+	.	ID=g7901.t1.exon5;Parent=g7901.t1;
OZ004726.1_Dexiosoma_caninum_genome_assembly,_chromosome:_2	AUGUSTUS	intron	92777173	92777253	1	+	.	ID=g7901.t1.intron5;Parent=g7901.t1;
OZ004726.1_Dexiosoma_caninum_genome_assembly,_chromosome:_2	AUGUSTUS	CDS	92777254	92777553	1	+	1	ID=g7901.t1.CDS6;Parent=g7901.t1;
OZ004726.1_Dexiosoma_caninum_genome_assembly,_chromosome:_2	AUGUSTUS	exon	92777254	92777553	.	+	.	ID=g7901.t1.exon6;Parent=g7901.t1;
OZ004726.1_Dexiosoma_caninum_genome_assembly,_chromosome:_2	AUGUSTUS	intron	92777554	92777683	1	+	.	ID=g7901.t1.intron6;Parent=g7901.t1;
OZ004726.1_Dexiosoma_caninum_genome_assembly,_chromosome:_2	AUGUSTUS	CDS	92777684	92777793	1	+	1	ID=g7901.t1.CDS7;Parent=g7901.t1;
OZ004726.1_Dexiosoma_caninum_genome_assembly,_chromosome:_2	AUGUSTUS	exon	92777684	92777793	.	+	.	ID=g7901.t1.exon7;Parent=g7901.t1;
OZ004726.1_Dexiosoma_caninum_genome_assembly,_chromosome:_2	AUGUSTUS	intron	92777794	92777866	1	+	.	ID=g7901.t1.intron7;Parent=g7901.t1;
OZ004726.1_Dexiosoma_caninum_genome_assembly,_chromosome:_2	AUGUSTUS	CDS	92777867	92778021	1	+	2	ID=g7901.t1.CDS8;Parent=g7901.t1;
OZ004726.1_Dexiosoma_caninum_genome_assembly,_chromosome:_2	AUGUSTUS	exon	92777867	92778021	.	+	.	ID=g7901.t1.exon8;Parent=g7901.t1;
OZ004726.1_Dexiosoma_caninum_genome_assembly,_chromosome:_2	AUGUSTUS	intron	92778022	92778792	1	+	.	ID=g7901.t1.intron8;Parent=g7901.t1;
OZ004726.1_Dexiosoma_caninum_genome_assembly,_chromosome:_2	AUGUSTUS	CDS	92778793	92779518	1	+	0	ID=g7901.t1.CDS9;Parent=g7901.t1;
OZ004726.1_Dexiosoma_caninum_genome_assembly,_chromosome:_2	AUGUSTUS	exon	92778793	92779518	.	+	.	ID=g7901.t1.exon9;Parent=g7901.t1;
OZ004726.1_Dexiosoma_caninum_genome_assembly,_chromosome:_2	AUGUSTUS	stop_codon	92779516	92779518	.	+	0	ID=g7901.t1.stop1;Parent=g7901.t1;
OZ004726.1_Dexiosoma_caninum_genome_assembly,_chromosome:_2	AUGUSTUS	gene	92783487	92785074	.	-	.	ID=g7902;
OZ004726.1_Dexiosoma_caninum_genome_assembly,_chromosome:_2	AUGUSTUS	mRNA	92783487	92785074	1	-	.	ID=g7902.t1;Parent=g7902;
OZ004726.1_Dexiosoma_caninum_genome_assembly,_chromosome:_2	AUGUSTUS	stop_codon	92783487	92783489	.	-	0	ID=g7902.t1.stop1;Parent=g7902.t1;
OZ004726.1_Dexiosoma_caninum_genome_assembly,_chromosome:_2	AUGUSTUS	CDS	92783487	92783773	1	-	2	ID=g7902.t1.CDS1;Parent=g7902.t1;
OZ004726.1_Dexiosoma_caninum_genome_assembly,_chromosome:_2	AUGUSTUS	exon	92783487	92783773	.	-	.	ID=g7902.t1.exon1;Parent=g7902.t1;
OZ004726.1_Dexiosoma_caninum_genome_assembly,_chromosome:_2	AUGUSTUS	intron	92783774	92784902	1	-	.	ID=g7902.t1.intron1;Parent=g7902.t1;
OZ004726.1_Dexiosoma_caninum_genome_assembly,_chromosome:_2	AUGUSTUS	CDS	92784903	92785074	1	-	0	ID=g7902.t1.CDS2;Parent=g7902.t1;
OZ004726.1_Dexiosoma_caninum_genome_assembly,_chromosome:_2	AUGUSTUS	exon	92784903	92785074	.	-	.	ID=g7902.t1.exon2;Parent=g7902.t1;
OZ004726.1_Dexiosoma_caninum_genome_assembly,_chromosome:_2	AUGUSTUS	start_codon	92785072	92785074	.	-	0	ID=g7902.t1.start1;Parent=g7902.t1;
OZ004726.1_Dexiosoma_caninum_genome_assembly,_chromosome:_2	AUGUSTUS	gene	92789441	92792513	.	-	.	ID=g7903;
OZ004726.1_Dexiosoma_caninum_genome_assembly,_chromosome:_2	AUGUSTUS	mRNA	92789441	92792513	1	-	.	ID=g7903.t1;Parent=g7903;
OZ004726.1_Dexiosoma_caninum_genome_assembly,_chromosome:_2	AUGUSTUS	stop_codon	92789441	92789443	.	-	0	ID=g7903.t1.stop1;Parent=g7903.t1;
OZ004726.1_Dexiosoma_caninum_genome_assembly,_chromosome:_2	AUGUSTUS	CDS	92789441	92791081	1	-	0	ID=g7903.t1.CDS1;Parent=g7903.t1;
OZ004726.1_Dexiosoma_caninum_genome_assembly,_chromosome:_2	AUGUSTUS	exon	92789441	92791081	.	-	.	ID=g7903.t1.exon1;Parent=g7903.t1;
OZ004726.1_Dexiosoma_caninum_genome_assembly,_chromosome:_2	AUGUSTUS	intron	92791082	92791141	1	-	.	ID=g7903.t1.intron1;Parent=g7903.t1;
OZ004726.1_Dexiosoma_caninum_genome_assembly,_chromosome:_2	AUGUSTUS	CDS	92791142	92791936	1	-	0	ID=g7903.t1.CDS2;Parent=g7903.t1;
OZ004726.1_Dexiosoma_caninum_genome_assembly,_chromosome:_2	AUGUSTUS	exon	92791142	92791936	.	-	.	ID=g7903.t1.exon2;Parent=g7903.t1;
OZ004726.1_Dexiosoma_caninum_genome_assembly,_chromosome:_2	AUGUSTUS	intron	92791937	92791997	1	-	.	ID=g7903.t1.intron2;Parent=g7903.t1;
OZ004726.1_Dexiosoma_caninum_genome_assembly,_chromosome:_2	AUGUSTUS	CDS	92791998	92792331	1	-	1	ID=g7903.t1.CDS3;Parent=g7903.t1;
OZ004726.1_Dexiosoma_caninum_genome_assembly,_chromosome:_2	AUGUSTUS	exon	92791998	92792331	.	-	.	ID=g7903.t1.exon3;Parent=g7903.t1;
OZ004726.1_Dexiosoma_caninum_genome_assembly,_chromosome:_2	AUGUSTUS	intron	92792332	92792391	1	-	.	ID=g7903.t1.intron3;Parent=g7903.t1;
OZ004726.1_Dexiosoma_caninum_genome_assembly,_chromosome:_2	AUGUSTUS	CDS	92792392	92792513	1	-	0	ID=g7903.t1.CDS4;Parent=g7903.t1;
OZ004726.1_Dexiosoma_caninum_genome_assembly,_chromosome:_2	AUGUSTUS	exon	92792392	92792513	.	-	.	ID=g7903.t1.exon4;Parent=g7903.t1;
OZ004726.1_Dexiosoma_caninum_genome_assembly,_chromosome:_2	AUGUSTUS	start_codon	92792511	92792513	.	-	0	ID=g7903.t1.start1;Parent=g7903.t1;
OZ004726.1_Dexiosoma_caninum_genome_assembly,_chromosome:_2	AUGUSTUS	gene	92799744	92804222	.	+	.	ID=g7904;
OZ004726.1_Dexiosoma_caninum_genome_assembly,_chromosome:_2	AUGUSTUS	mRNA	92799744	92804222	1	+	.	ID=g7904.t1;Parent=g7904;
OZ004726.1_Dexiosoma_caninum_genome_assembly,_chromosome:_2	AUGUSTUS	start_codon	92799744	92799746	.	+	0	ID=g7904.t1.start1;Parent=g7904.t1;
OZ004726.1_Dexiosoma_caninum_genome_assembly,_chromosome:_2	AUGUSTUS	CDS	92799744	92804222	1	+	0	ID=g7904.t1.CDS1;Parent=g7904.t1;
OZ004726.1_Dexiosoma_caninum_genome_assembly,_chromosome:_2	AUGUSTUS	exon	92799744	92804222	.	+	.	ID=g7904.t1.exon1;Parent=g7904.t1;
OZ004726.1_Dexiosoma_caninum_genome_assembly,_chromosome:_2	AUGUSTUS	stop_codon	92804220	92804222	.	+	0	ID=g7904.t1.stop1;Parent=g7904.t1;
OZ004726.1_Dexiosoma_caninum_genome_assembly,_chromosome:_2	AUGUSTUS	gene	92809982	92812045	.	+	.	ID=g7905;
OZ004726.1_Dexiosoma_caninum_genome_assembly,_chromosome:_2	AUGUSTUS	mRNA	92809982	92812045	1	+	.	ID=g7905.t1;Parent=g7905;
OZ004726.1_Dexiosoma_caninum_genome_assembly,_chromosome:_2	AUGUSTUS	start_codon	92809982	92809984	.	+	0	ID=g7905.t1.start1;Parent=g7905.t1;
OZ004726.1_Dexiosoma_caninum_genome_assembly,_chromosome:_2	AUGUSTUS	CDS	92809982	92812045	1	+	0	ID=g7905.t1.CDS1;Parent=g7905.t1;
OZ004726.1_Dexiosoma_caninum_genome_assembly,_chromosome:_2	AUGUSTUS	exon	92809982	92812045	.	+	.	ID=g7905.t1.exon1;Parent=g7905.t1;
OZ004726.1_Dexiosoma_caninum_genome_assembly,_chromosome:_2	AUGUSTUS	stop_codon	92812043	92812045	.	+	0	ID=g7905.t1.stop1;Parent=g7905.t1;
OZ004726.1_Dexiosoma_caninum_genome_assembly,_chromosome:_2	AUGUSTUS	gene	92812267	92814886	.	-	.	ID=g7906;
OZ004726.1_Dexiosoma_caninum_genome_assembly,_chromosome:_2	AUGUSTUS	mRNA	92812267	92814886	1	-	.	ID=g7906.t1;Parent=g7906;
OZ004726.1_Dexiosoma_caninum_genome_assembly,_chromosome:_2	AUGUSTUS	stop_codon	92812267	92812269	.	-	0	ID=g7906.t1.stop1;Parent=g7906.t1;
OZ004726.1_Dexiosoma_caninum_genome_assembly,_chromosome:_2	AUGUSTUS	CDS	92812267	92812476	1	-	0	ID=g7906.t1.CDS1;Parent=g7906.t1;
OZ004726.1_Dexiosoma_caninum_genome_assembly,_chromosome:_2	AUGUSTUS	exon	92812267	92812476	.	-	.	ID=g7906.t1.exon1;Parent=g7906.t1;
OZ004726.1_Dexiosoma_caninum_genome_assembly,_chromosome:_2	AUGUSTUS	intron	92812477	92812542	1	-	.	ID=g7906.t1.intron1;Parent=g7906.t1;
OZ004726.1_Dexiosoma_caninum_genome_assembly,_chromosome:_2	AUGUSTUS	CDS	92812543	92812829	1	-	2	ID=g7906.t1.CDS2;Parent=g7906.t1;
OZ004726.1_Dexiosoma_caninum_genome_assembly,_chromosome:_2	AUGUSTUS	exon	92812543	92812829	.	-	.	ID=g7906.t1.exon2;Parent=g7906.t1;
OZ004726.1_Dexiosoma_caninum_genome_assembly,_chromosome:_2	AUGUSTUS	intron	92812830	92812897	1	-	.	ID=g7906.t1.intron2;Parent=g7906.t1;
OZ004726.1_Dexiosoma_caninum_genome_assembly,_chromosome:_2	AUGUSTUS	CDS	92812898	92813104	1	-	2	ID=g7906.t1.CDS3;Parent=g7906.t1;
OZ004726.1_Dexiosoma_caninum_genome_assembly,_chromosome:_2	AUGUSTUS	exon	92812898	92813104	.	-	.	ID=g7906.t1.exon3;Parent=g7906.t1;
OZ004726.1_Dexiosoma_caninum_genome_assembly,_chromosome:_2	AUGUSTUS	intron	92813105	92813313	1	-	.	ID=g7906.t1.intron3;Parent=g7906.t1;
OZ004726.1_Dexiosoma_caninum_genome_assembly,_chromosome:_2	AUGUSTUS	CDS	92813314	92814158	1	-	1	ID=g7906.t1.CDS4;Parent=g7906.t1;
OZ004726.1_Dexiosoma_caninum_genome_assembly,_chromosome:_2	AUGUSTUS	exon	92813314	92814158	.	-	.	ID=g7906.t1.exon4;Parent=g7906.t1;
OZ004726.1_Dexiosoma_caninum_genome_assembly,_chromosome:_2	AUGUSTUS	intron	92814159	92814345	1	-	.	ID=g7906.t1.intron4;Parent=g7906.t1;
OZ004726.1_Dexiosoma_caninum_genome_assembly,_chromosome:_2	AUGUSTUS	CDS	92814346	92814537	1	-	1	ID=g7906.t1.CDS5;Parent=g7906.t1;
OZ004726.1_Dexiosoma_caninum_genome_assembly,_chromosome:_2	AUGUSTUS	exon	92814346	92814537	.	-	.	ID=g7906.t1.exon5;Parent=g7906.t1;
OZ004726.1_Dexiosoma_caninum_genome_assembly,_chromosome:_2	AUGUSTUS	intron	92814538	92814602	1	-	.	ID=g7906.t1.intron5;Parent=g7906.t1;
OZ004726.1_Dexiosoma_caninum_genome_assembly,_chromosome:_2	AUGUSTUS	CDS	92814603	92814727	1	-	0	ID=g7906.t1.CDS6;Parent=g7906.t1;
OZ004726.1_Dexiosoma_caninum_genome_assembly,_chromosome:_2	AUGUSTUS	exon	92814603	92814727	.	-	.	ID=g7906.t1.exon6;Parent=g7906.t1;
OZ004726.1_Dexiosoma_caninum_genome_assembly,_chromosome:_2	AUGUSTUS	intron	92814728	92814790	1	-	.	ID=g7906.t1.intron6;Parent=g7906.t1;
OZ004726.1_Dexiosoma_caninum_genome_assembly,_chromosome:_2	AUGUSTUS	CDS	92814791	92814886	1	-	0	ID=g7906.t1.CDS7;Parent=g7906.t1;
OZ004726.1_Dexiosoma_caninum_genome_assembly,_chromosome:_2	AUGUSTUS	exon	92814791	92814886	.	-	.	ID=g7906.t1.exon7;Parent=g7906.t1;
OZ004726.1_Dexiosoma_caninum_genome_assembly,_chromosome:_2	AUGUSTUS	start_codon	92814884	92814886	.	-	0	ID=g7906.t1.start1;Parent=g7906.t1;
OZ004726.1_Dexiosoma_caninum_genome_assembly,_chromosome:_2	AUGUSTUS	gene	92842446	92848704	.	+	.	ID=g7907;
OZ004726.1_Dexiosoma_caninum_genome_assembly,_chromosome:_2	AUGUSTUS	mRNA	92842446	92848704	0.68	+	.	ID=g7907.t1;Parent=g7907;
OZ004726.1_Dexiosoma_caninum_genome_assembly,_chromosome:_2	AUGUSTUS	start_codon	92842446	92842448	.	+	0	ID=g7907.t1.start1;Parent=g7907.t1;
OZ004726.1_Dexiosoma_caninum_genome_assembly,_chromosome:_2	AUGUSTUS	CDS	92842446	92842733	1	+	0	ID=g7907.t1.CDS1;Parent=g7907.t1;
OZ004726.1_Dexiosoma_caninum_genome_assembly,_chromosome:_2	AUGUSTUS	exon	92842446	92842733	.	+	.	ID=g7907.t1.exon1;Parent=g7907.t1;
OZ004726.1_Dexiosoma_caninum_genome_assembly,_chromosome:_2	AUGUSTUS	intron	92842734	92843479	1	+	.	ID=g7907.t1.intron1;Parent=g7907.t1;
OZ004726.1_Dexiosoma_caninum_genome_assembly,_chromosome:_2	AUGUSTUS	CDS	92843480	92843613	1	+	0	ID=g7907.t1.CDS2;Parent=g7907.t1;
OZ004726.1_Dexiosoma_caninum_genome_assembly,_chromosome:_2	AUGUSTUS	exon	92843480	92843613	.	+	.	ID=g7907.t1.exon2;Parent=g7907.t1;
OZ004726.1_Dexiosoma_caninum_genome_assembly,_chromosome:_2	AUGUSTUS	intron	92843614	92843698	1	+	.	ID=g7907.t1.intron2;Parent=g7907.t1;
OZ004726.1_Dexiosoma_caninum_genome_assembly,_chromosome:_2	AUGUSTUS	CDS	92843699	92844983	1	+	1	ID=g7907.t1.CDS3;Parent=g7907.t1;
OZ004726.1_Dexiosoma_caninum_genome_assembly,_chromosome:_2	AUGUSTUS	exon	92843699	92844983	.	+	.	ID=g7907.t1.exon3;Parent=g7907.t1;
OZ004726.1_Dexiosoma_caninum_genome_assembly,_chromosome:_2	AUGUSTUS	intron	92844984	92845867	1	+	.	ID=g7907.t1.intron3;Parent=g7907.t1;
OZ004726.1_Dexiosoma_caninum_genome_assembly,_chromosome:_2	AUGUSTUS	CDS	92845868	92846209	0.99	+	0	ID=g7907.t1.CDS4;Parent=g7907.t1;
OZ004726.1_Dexiosoma_caninum_genome_assembly,_chromosome:_2	AUGUSTUS	exon	92845868	92846209	.	+	.	ID=g7907.t1.exon4;Parent=g7907.t1;
OZ004726.1_Dexiosoma_caninum_genome_assembly,_chromosome:_2	AUGUSTUS	intron	92846210	92848584	0.69	+	.	ID=g7907.t1.intron4;Parent=g7907.t1;
OZ004726.1_Dexiosoma_caninum_genome_assembly,_chromosome:_2	AUGUSTUS	CDS	92848585	92848704	0.68	+	0	ID=g7907.t1.CDS5;Parent=g7907.t1;
OZ004726.1_Dexiosoma_caninum_genome_assembly,_chromosome:_2	AUGUSTUS	exon	92848585	92848704	.	+	.	ID=g7907.t1.exon5;Parent=g7907.t1;
OZ004726.1_Dexiosoma_caninum_genome_assembly,_chromosome:_2	AUGUSTUS	stop_codon	92848702	92848704	.	+	0	ID=g7907.t1.stop1;Parent=g7907.t1;
OZ004726.1_Dexiosoma_caninum_genome_assembly,_chromosome:_2	AUGUSTUS	gene	92852934	92857217	.	+	.	ID=g7908;
OZ004726.1_Dexiosoma_caninum_genome_assembly,_chromosome:_2	AUGUSTUS	mRNA	92852934	92857217	1	+	.	ID=g7908.t1;Parent=g7908;
OZ004726.1_Dexiosoma_caninum_genome_assembly,_chromosome:_2	AUGUSTUS	start_codon	92852934	92852936	.	+	0	ID=g7908.t1.start1;Parent=g7908.t1;
OZ004726.1_Dexiosoma_caninum_genome_assembly,_chromosome:_2	AUGUSTUS	CDS	92852934	92853035	1	+	0	ID=g7908.t1.CDS1;Parent=g7908.t1;
OZ004726.1_Dexiosoma_caninum_genome_assembly,_chromosome:_2	AUGUSTUS	exon	92852934	92853035	.	+	.	ID=g7908.t1.exon1;Parent=g7908.t1;
OZ004726.1_Dexiosoma_caninum_genome_assembly,_chromosome:_2	AUGUSTUS	intron	92853036	92856256	1	+	.	ID=g7908.t1.intron1;Parent=g7908.t1;
OZ004726.1_Dexiosoma_caninum_genome_assembly,_chromosome:_2	AUGUSTUS	CDS	92856257	92856424	1	+	0	ID=g7908.t1.CDS2;Parent=g7908.t1;
OZ004726.1_Dexiosoma_caninum_genome_assembly,_chromosome:_2	AUGUSTUS	exon	92856257	92856424	.	+	.	ID=g7908.t1.exon2;Parent=g7908.t1;
OZ004726.1_Dexiosoma_caninum_genome_assembly,_chromosome:_2	AUGUSTUS	intron	92856425	92856491	1	+	.	ID=g7908.t1.intron2;Parent=g7908.t1;
OZ004726.1_Dexiosoma_caninum_genome_assembly,_chromosome:_2	AUGUSTUS	CDS	92856492	92857217	1	+	0	ID=g7908.t1.CDS3;Parent=g7908.t1;
OZ004726.1_Dexiosoma_caninum_genome_assembly,_chromosome:_2	AUGUSTUS	exon	92856492	92857217	.	+	.	ID=g7908.t1.exon3;Parent=g7908.t1;
OZ004726.1_Dexiosoma_caninum_genome_assembly,_chromosome:_2	AUGUSTUS	stop_codon	92857215	92857217	.	+	0	ID=g7908.t1.stop1;Parent=g7908.t1;
OZ004726.1_Dexiosoma_caninum_genome_assembly,_chromosome:_2	AUGUSTUS	gene	92859354	92860066	.	-	.	ID=g7909;
OZ004726.1_Dexiosoma_caninum_genome_assembly,_chromosome:_2	AUGUSTUS	mRNA	92859354	92860066	1	-	.	ID=g7909.t1;Parent=g7909;
OZ004726.1_Dexiosoma_caninum_genome_assembly,_chromosome:_2	AUGUSTUS	stop_codon	92859354	92859356	.	-	0	ID=g7909.t1.stop1;Parent=g7909.t1;
OZ004726.1_Dexiosoma_caninum_genome_assembly,_chromosome:_2	AUGUSTUS	CDS	92859354	92859563	1	-	0	ID=g7909.t1.CDS1;Parent=g7909.t1;
OZ004726.1_Dexiosoma_caninum_genome_assembly,_chromosome:_2	AUGUSTUS	exon	92859354	92859563	.	-	.	ID=g7909.t1.exon1;Parent=g7909.t1;
OZ004726.1_Dexiosoma_caninum_genome_assembly,_chromosome:_2	AUGUSTUS	intron	92859564	92859623	1	-	.	ID=g7909.t1.intron1;Parent=g7909.t1;
OZ004726.1_Dexiosoma_caninum_genome_assembly,_chromosome:_2	AUGUSTUS	CDS	92859624	92859865	1	-	2	ID=g7909.t1.CDS2;Parent=g7909.t1;
OZ004726.1_Dexiosoma_caninum_genome_assembly,_chromosome:_2	AUGUSTUS	exon	92859624	92859865	.	-	.	ID=g7909.t1.exon2;Parent=g7909.t1;
OZ004726.1_Dexiosoma_caninum_genome_assembly,_chromosome:_2	AUGUSTUS	intron	92859866	92859945	1	-	.	ID=g7909.t1.intron2;Parent=g7909.t1;
OZ004726.1_Dexiosoma_caninum_genome_assembly,_chromosome:_2	AUGUSTUS	CDS	92859946	92860066	1	-	0	ID=g7909.t1.CDS3;Parent=g7909.t1;
OZ004726.1_Dexiosoma_caninum_genome_assembly,_chromosome:_2	AUGUSTUS	exon	92859946	92860066	.	-	.	ID=g7909.t1.exon3;Parent=g7909.t1;
OZ004726.1_Dexiosoma_caninum_genome_assembly,_chromosome:_2	AUGUSTUS	start_codon	92860064	92860066	.	-	0	ID=g7909.t1.start1;Parent=g7909.t1;
OZ004726.1_Dexiosoma_caninum_genome_assembly,_chromosome:_2	AUGUSTUS	gene	92863719	92866808	.	+	.	ID=g7910;
OZ004726.1_Dexiosoma_caninum_genome_assembly,_chromosome:_2	AUGUSTUS	mRNA	92863719	92866808	1	+	.	ID=g7910.t1;Parent=g7910;
OZ004726.1_Dexiosoma_caninum_genome_assembly,_chromosome:_2	AUGUSTUS	start_codon	92863719	92863721	.	+	0	ID=g7910.t1.start1;Parent=g7910.t1;
OZ004726.1_Dexiosoma_caninum_genome_assembly,_chromosome:_2	AUGUSTUS	CDS	92863719	92863919	1	+	0	ID=g7910.t1.CDS1;Parent=g7910.t1;
OZ004726.1_Dexiosoma_caninum_genome_assembly,_chromosome:_2	AUGUSTUS	exon	92863719	92863919	.	+	.	ID=g7910.t1.exon1;Parent=g7910.t1;
OZ004726.1_Dexiosoma_caninum_genome_assembly,_chromosome:_2	AUGUSTUS	intron	92863920	92864791	1	+	.	ID=g7910.t1.intron1;Parent=g7910.t1;
OZ004726.1_Dexiosoma_caninum_genome_assembly,_chromosome:_2	AUGUSTUS	CDS	92864792	92864914	1	+	0	ID=g7910.t1.CDS2;Parent=g7910.t1;
OZ004726.1_Dexiosoma_caninum_genome_assembly,_chromosome:_2	AUGUSTUS	exon	92864792	92864914	.	+	.	ID=g7910.t1.exon2;Parent=g7910.t1;
OZ004726.1_Dexiosoma_caninum_genome_assembly,_chromosome:_2	AUGUSTUS	intron	92864915	92866519	1	+	.	ID=g7910.t1.intron2;Parent=g7910.t1;
OZ004726.1_Dexiosoma_caninum_genome_assembly,_chromosome:_2	AUGUSTUS	CDS	92866520	92866651	1	+	0	ID=g7910.t1.CDS3;Parent=g7910.t1;
OZ004726.1_Dexiosoma_caninum_genome_assembly,_chromosome:_2	AUGUSTUS	exon	92866520	92866651	.	+	.	ID=g7910.t1.exon3;Parent=g7910.t1;
OZ004726.1_Dexiosoma_caninum_genome_assembly,_chromosome:_2	AUGUSTUS	intron	92866652	92866724	1	+	.	ID=g7910.t1.intron3;Parent=g7910.t1;
OZ004726.1_Dexiosoma_caninum_genome_assembly,_chromosome:_2	AUGUSTUS	CDS	92866725	92866808	1	+	0	ID=g7910.t1.CDS4;Parent=g7910.t1;
OZ004726.1_Dexiosoma_caninum_genome_assembly,_chromosome:_2	AUGUSTUS	exon	92866725	92866808	.	+	.	ID=g7910.t1.exon4;Parent=g7910.t1;
OZ004726.1_Dexiosoma_caninum_genome_assembly,_chromosome:_2	AUGUSTUS	stop_codon	92866806	92866808	.	+	0	ID=g7910.t1.stop1;Parent=g7910.t1;
OZ004726.1_Dexiosoma_caninum_genome_assembly,_chromosome:_2	AUGUSTUS	gene	92868994	92874851	.	-	.	ID=g7911;
OZ004726.1_Dexiosoma_caninum_genome_assembly,_chromosome:_2	AUGUSTUS	mRNA	92868994	92874851	1	-	.	ID=g7911.t1;Parent=g7911;
OZ004726.1_Dexiosoma_caninum_genome_assembly,_chromosome:_2	AUGUSTUS	stop_codon	92868994	92868996	.	-	0	ID=g7911.t1.stop1;Parent=g7911.t1;
OZ004726.1_Dexiosoma_caninum_genome_assembly,_chromosome:_2	AUGUSTUS	CDS	92868994	92869234	1	-	1	ID=g7911.t1.CDS1;Parent=g7911.t1;
OZ004726.1_Dexiosoma_caninum_genome_assembly,_chromosome:_2	AUGUSTUS	exon	92868994	92869234	.	-	.	ID=g7911.t1.exon1;Parent=g7911.t1;
OZ004726.1_Dexiosoma_caninum_genome_assembly,_chromosome:_2	AUGUSTUS	intron	92869235	92869748	1	-	.	ID=g7911.t1.intron1;Parent=g7911.t1;
OZ004726.1_Dexiosoma_caninum_genome_assembly,_chromosome:_2	AUGUSTUS	CDS	92869749	92869912	1	-	0	ID=g7911.t1.CDS2;Parent=g7911.t1;
OZ004726.1_Dexiosoma_caninum_genome_assembly,_chromosome:_2	AUGUSTUS	exon	92869749	92869912	.	-	.	ID=g7911.t1.exon2;Parent=g7911.t1;
OZ004726.1_Dexiosoma_caninum_genome_assembly,_chromosome:_2	AUGUSTUS	intron	92869913	92869984	1	-	.	ID=g7911.t1.intron2;Parent=g7911.t1;
OZ004726.1_Dexiosoma_caninum_genome_assembly,_chromosome:_2	AUGUSTUS	CDS	92869985	92870179	1	-	0	ID=g7911.t1.CDS3;Parent=g7911.t1;
OZ004726.1_Dexiosoma_caninum_genome_assembly,_chromosome:_2	AUGUSTUS	exon	92869985	92870179	.	-	.	ID=g7911.t1.exon3;Parent=g7911.t1;
OZ004726.1_Dexiosoma_caninum_genome_assembly,_chromosome:_2	AUGUSTUS	intron	92870180	92870253	1	-	.	ID=g7911.t1.intron3;Parent=g7911.t1;
OZ004726.1_Dexiosoma_caninum_genome_assembly,_chromosome:_2	AUGUSTUS	CDS	92870254	92870445	1	-	0	ID=g7911.t1.CDS4;Parent=g7911.t1;
OZ004726.1_Dexiosoma_caninum_genome_assembly,_chromosome:_2	AUGUSTUS	exon	92870254	92870445	.	-	.	ID=g7911.t1.exon4;Parent=g7911.t1;
OZ004726.1_Dexiosoma_caninum_genome_assembly,_chromosome:_2	AUGUSTUS	intron	92870446	92874788	1	-	.	ID=g7911.t1.intron4;Parent=g7911.t1;
OZ004726.1_Dexiosoma_caninum_genome_assembly,_chromosome:_2	AUGUSTUS	CDS	92874789	92874851	1	-	0	ID=g7911.t1.CDS5;Parent=g7911.t1;
OZ004726.1_Dexiosoma_caninum_genome_assembly,_chromosome:_2	AUGUSTUS	exon	92874789	92874851	.	-	.	ID=g7911.t1.exon5;Parent=g7911.t1;
OZ004726.1_Dexiosoma_caninum_genome_assembly,_chromosome:_2	AUGUSTUS	start_codon	92874849	92874851	.	-	0	ID=g7911.t1.start1;Parent=g7911.t1;
OZ004726.1_Dexiosoma_caninum_genome_assembly,_chromosome:_2	AUGUSTUS	gene	92887078	92887989	.	+	.	ID=g7912;
OZ004726.1_Dexiosoma_caninum_genome_assembly,_chromosome:_2	AUGUSTUS	mRNA	92887078	92887989	1	+	.	ID=g7912.t1;Parent=g7912;
OZ004726.1_Dexiosoma_caninum_genome_assembly,_chromosome:_2	AUGUSTUS	start_codon	92887078	92887080	.	+	0	ID=g7912.t1.start1;Parent=g7912.t1;
OZ004726.1_Dexiosoma_caninum_genome_assembly,_chromosome:_2	AUGUSTUS	CDS	92887078	92887213	1	+	0	ID=g7912.t1.CDS1;Parent=g7912.t1;
OZ004726.1_Dexiosoma_caninum_genome_assembly,_chromosome:_2	AUGUSTUS	exon	92887078	92887213	.	+	.	ID=g7912.t1.exon1;Parent=g7912.t1;
OZ004726.1_Dexiosoma_caninum_genome_assembly,_chromosome:_2	AUGUSTUS	intron	92887214	92887543	1	+	.	ID=g7912.t1.intron1;Parent=g7912.t1;
OZ004726.1_Dexiosoma_caninum_genome_assembly,_chromosome:_2	AUGUSTUS	CDS	92887544	92887989	1	+	2	ID=g7912.t1.CDS2;Parent=g7912.t1;
OZ004726.1_Dexiosoma_caninum_genome_assembly,_chromosome:_2	AUGUSTUS	exon	92887544	92887989	.	+	.	ID=g7912.t1.exon2;Parent=g7912.t1;
OZ004726.1_Dexiosoma_caninum_genome_assembly,_chromosome:_2	AUGUSTUS	stop_codon	92887987	92887989	.	+	0	ID=g7912.t1.stop1;Parent=g7912.t1;
OZ004726.1_Dexiosoma_caninum_genome_assembly,_chromosome:_2	AUGUSTUS	gene	92889029	92889615	.	-	.	ID=g7913;
OZ004726.1_Dexiosoma_caninum_genome_assembly,_chromosome:_2	AUGUSTUS	mRNA	92889029	92889615	1	-	.	ID=g7913.t1;Parent=g7913;
OZ004726.1_Dexiosoma_caninum_genome_assembly,_chromosome:_2	AUGUSTUS	stop_codon	92889029	92889031	.	-	0	ID=g7913.t1.stop1;Parent=g7913.t1;
OZ004726.1_Dexiosoma_caninum_genome_assembly,_chromosome:_2	AUGUSTUS	CDS	92889029	92889376	1	-	0	ID=g7913.t1.CDS1;Parent=g7913.t1;
OZ004726.1_Dexiosoma_caninum_genome_assembly,_chromosome:_2	AUGUSTUS	exon	92889029	92889376	.	-	.	ID=g7913.t1.exon1;Parent=g7913.t1;
OZ004726.1_Dexiosoma_caninum_genome_assembly,_chromosome:_2	AUGUSTUS	intron	92889377	92889441	1	-	.	ID=g7913.t1.intron1;Parent=g7913.t1;
OZ004726.1_Dexiosoma_caninum_genome_assembly,_chromosome:_2	AUGUSTUS	CDS	92889442	92889615	1	-	0	ID=g7913.t1.CDS2;Parent=g7913.t1;
OZ004726.1_Dexiosoma_caninum_genome_assembly,_chromosome:_2	AUGUSTUS	exon	92889442	92889615	.	-	.	ID=g7913.t1.exon2;Parent=g7913.t1;
OZ004726.1_Dexiosoma_caninum_genome_assembly,_chromosome:_2	AUGUSTUS	start_codon	92889613	92889615	.	-	0	ID=g7913.t1.start1;Parent=g7913.t1;
OZ004726.1_Dexiosoma_caninum_genome_assembly,_chromosome:_2	AUGUSTUS	gene	92897348	92904039	.	-	.	ID=g7914;
OZ004726.1_Dexiosoma_caninum_genome_assembly,_chromosome:_2	AUGUSTUS	mRNA	92897348	92904039	1	-	.	ID=g7914.t1;Parent=g7914;
OZ004726.1_Dexiosoma_caninum_genome_assembly,_chromosome:_2	AUGUSTUS	stop_codon	92897348	92897350	.	-	0	ID=g7914.t1.stop1;Parent=g7914.t1;
OZ004726.1_Dexiosoma_caninum_genome_assembly,_chromosome:_2	AUGUSTUS	CDS	92897348	92897531	1	-	1	ID=g7914.t1.CDS1;Parent=g7914.t1;
OZ004726.1_Dexiosoma_caninum_genome_assembly,_chromosome:_2	AUGUSTUS	exon	92897348	92897531	.	-	.	ID=g7914.t1.exon1;Parent=g7914.t1;
OZ004726.1_Dexiosoma_caninum_genome_assembly,_chromosome:_2	AUGUSTUS	intron	92897532	92897599	1	-	.	ID=g7914.t1.intron1;Parent=g7914.t1;
OZ004726.1_Dexiosoma_caninum_genome_assembly,_chromosome:_2	AUGUSTUS	CDS	92897600	92897788	1	-	1	ID=g7914.t1.CDS2;Parent=g7914.t1;
OZ004726.1_Dexiosoma_caninum_genome_assembly,_chromosome:_2	AUGUSTUS	exon	92897600	92897788	.	-	.	ID=g7914.t1.exon2;Parent=g7914.t1;
OZ004726.1_Dexiosoma_caninum_genome_assembly,_chromosome:_2	AUGUSTUS	intron	92897789	92899159	1	-	.	ID=g7914.t1.intron2;Parent=g7914.t1;
OZ004726.1_Dexiosoma_caninum_genome_assembly,_chromosome:_2	AUGUSTUS	CDS	92899160	92899521	1	-	0	ID=g7914.t1.CDS3;Parent=g7914.t1;
OZ004726.1_Dexiosoma_caninum_genome_assembly,_chromosome:_2	AUGUSTUS	exon	92899160	92899521	.	-	.	ID=g7914.t1.exon3;Parent=g7914.t1;
OZ004726.1_Dexiosoma_caninum_genome_assembly,_chromosome:_2	AUGUSTUS	intron	92899522	92899666	1	-	.	ID=g7914.t1.intron3;Parent=g7914.t1;
OZ004726.1_Dexiosoma_caninum_genome_assembly,_chromosome:_2	AUGUSTUS	CDS	92899667	92902002	1	-	2	ID=g7914.t1.CDS4;Parent=g7914.t1;
OZ004726.1_Dexiosoma_caninum_genome_assembly,_chromosome:_2	AUGUSTUS	exon	92899667	92902002	.	-	.	ID=g7914.t1.exon4;Parent=g7914.t1;
OZ004726.1_Dexiosoma_caninum_genome_assembly,_chromosome:_2	AUGUSTUS	intron	92902003	92902073	1	-	.	ID=g7914.t1.intron4;Parent=g7914.t1;
OZ004726.1_Dexiosoma_caninum_genome_assembly,_chromosome:_2	AUGUSTUS	CDS	92902074	92904039	1	-	0	ID=g7914.t1.CDS5;Parent=g7914.t1;
OZ004726.1_Dexiosoma_caninum_genome_assembly,_chromosome:_2	AUGUSTUS	exon	92902074	92904039	.	-	.	ID=g7914.t1.exon5;Parent=g7914.t1;
OZ004726.1_Dexiosoma_caninum_genome_assembly,_chromosome:_2	AUGUSTUS	start_codon	92904037	92904039	.	-	0	ID=g7914.t1.start1;Parent=g7914.t1;
OZ004726.1_Dexiosoma_caninum_genome_assembly,_chromosome:_2	AUGUSTUS	mRNA	92897348	92904039	1	-	.	ID=g7914.t2;Parent=g7914;
OZ004726.1_Dexiosoma_caninum_genome_assembly,_chromosome:_2	AUGUSTUS	stop_codon	92897348	92897350	.	-	0	ID=g7914.t2.stop1;Parent=g7914.t2;
OZ004726.1_Dexiosoma_caninum_genome_assembly,_chromosome:_2	AUGUSTUS	CDS	92897348	92897531	1	-	1	ID=g7914.t2.CDS1;Parent=g7914.t2;
OZ004726.1_Dexiosoma_caninum_genome_assembly,_chromosome:_2	AUGUSTUS	exon	92897348	92897531	.	-	.	ID=g7914.t2.exon1;Parent=g7914.t2;
OZ004726.1_Dexiosoma_caninum_genome_assembly,_chromosome:_2	AUGUSTUS	intron	92897532	92897599	1	-	.	ID=g7914.t2.intron1;Parent=g7914.t2;
OZ004726.1_Dexiosoma_caninum_genome_assembly,_chromosome:_2	AUGUSTUS	CDS	92897600	92897788	1	-	1	ID=g7914.t2.CDS2;Parent=g7914.t2;
OZ004726.1_Dexiosoma_caninum_genome_assembly,_chromosome:_2	AUGUSTUS	exon	92897600	92897788	.	-	.	ID=g7914.t2.exon2;Parent=g7914.t2;
OZ004726.1_Dexiosoma_caninum_genome_assembly,_chromosome:_2	AUGUSTUS	intron	92897789	92899159	1	-	.	ID=g7914.t2.intron2;Parent=g7914.t2;
OZ004726.1_Dexiosoma_caninum_genome_assembly,_chromosome:_2	AUGUSTUS	CDS	92899160	92899521	1	-	0	ID=g7914.t2.CDS3;Parent=g7914.t2;
OZ004726.1_Dexiosoma_caninum_genome_assembly,_chromosome:_2	AUGUSTUS	exon	92899160	92899521	.	-	.	ID=g7914.t2.exon3;Parent=g7914.t2;
OZ004726.1_Dexiosoma_caninum_genome_assembly,_chromosome:_2	AUGUSTUS	intron	92899522	92899639	1	-	.	ID=g7914.t2.intron3;Parent=g7914.t2;
OZ004726.1_Dexiosoma_caninum_genome_assembly,_chromosome:_2	AUGUSTUS	CDS	92899640	92902002	1	-	2	ID=g7914.t2.CDS4;Parent=g7914.t2;
OZ004726.1_Dexiosoma_caninum_genome_assembly,_chromosome:_2	AUGUSTUS	exon	92899640	92902002	.	-	.	ID=g7914.t2.exon4;Parent=g7914.t2;
OZ004726.1_Dexiosoma_caninum_genome_assembly,_chromosome:_2	AUGUSTUS	intron	92902003	92902073	1	-	.	ID=g7914.t2.intron4;Parent=g7914.t2;
OZ004726.1_Dexiosoma_caninum_genome_assembly,_chromosome:_2	AUGUSTUS	CDS	92902074	92904039	1	-	0	ID=g7914.t2.CDS5;Parent=g7914.t2;
OZ004726.1_Dexiosoma_caninum_genome_assembly,_chromosome:_2	AUGUSTUS	exon	92902074	92904039	.	-	.	ID=g7914.t2.exon5;Parent=g7914.t2;
OZ004726.1_Dexiosoma_caninum_genome_assembly,_chromosome:_2	AUGUSTUS	start_codon	92904037	92904039	.	-	0	ID=g7914.t2.start1;Parent=g7914.t2;
OZ004726.1_Dexiosoma_caninum_genome_assembly,_chromosome:_2	AUGUSTUS	gene	92906362	92907079	.	-	.	ID=g7915;
OZ004726.1_Dexiosoma_caninum_genome_assembly,_chromosome:_2	AUGUSTUS	mRNA	92906362	92907079	1	-	.	ID=g7915.t1;Parent=g7915;
OZ004726.1_Dexiosoma_caninum_genome_assembly,_chromosome:_2	AUGUSTUS	stop_codon	92906362	92906364	.	-	0	ID=g7915.t1.stop1;Parent=g7915.t1;
OZ004726.1_Dexiosoma_caninum_genome_assembly,_chromosome:_2	AUGUSTUS	CDS	92906362	92906828	1	-	2	ID=g7915.t1.CDS1;Parent=g7915.t1;
OZ004726.1_Dexiosoma_caninum_genome_assembly,_chromosome:_2	AUGUSTUS	exon	92906362	92906828	.	-	.	ID=g7915.t1.exon1;Parent=g7915.t1;
OZ004726.1_Dexiosoma_caninum_genome_assembly,_chromosome:_2	AUGUSTUS	intron	92906829	92906886	1	-	.	ID=g7915.t1.intron1;Parent=g7915.t1;
OZ004726.1_Dexiosoma_caninum_genome_assembly,_chromosome:_2	AUGUSTUS	CDS	92906887	92907079	1	-	0	ID=g7915.t1.CDS2;Parent=g7915.t1;
OZ004726.1_Dexiosoma_caninum_genome_assembly,_chromosome:_2	AUGUSTUS	exon	92906887	92907079	.	-	.	ID=g7915.t1.exon2;Parent=g7915.t1;
OZ004726.1_Dexiosoma_caninum_genome_assembly,_chromosome:_2	AUGUSTUS	start_codon	92907077	92907079	.	-	0	ID=g7915.t1.start1;Parent=g7915.t1;
OZ004726.1_Dexiosoma_caninum_genome_assembly,_chromosome:_2	AUGUSTUS	gene	92916278	92930979	.	+	.	ID=g7916;
OZ004726.1_Dexiosoma_caninum_genome_assembly,_chromosome:_2	AUGUSTUS	mRNA	92916278	92930979	1	+	.	ID=g7916.t1;Parent=g7916;
OZ004726.1_Dexiosoma_caninum_genome_assembly,_chromosome:_2	AUGUSTUS	start_codon	92916278	92916280	.	+	0	ID=g7916.t1.start1;Parent=g7916.t1;
OZ004726.1_Dexiosoma_caninum_genome_assembly,_chromosome:_2	AUGUSTUS	CDS	92916278	92916353	1	+	0	ID=g7916.t1.CDS1;Parent=g7916.t1;
OZ004726.1_Dexiosoma_caninum_genome_assembly,_chromosome:_2	AUGUSTUS	exon	92916278	92916353	.	+	.	ID=g7916.t1.exon1;Parent=g7916.t1;
OZ004726.1_Dexiosoma_caninum_genome_assembly,_chromosome:_2	AUGUSTUS	intron	92916354	92916422	1	+	.	ID=g7916.t1.intron1;Parent=g7916.t1;
OZ004726.1_Dexiosoma_caninum_genome_assembly,_chromosome:_2	AUGUSTUS	CDS	92916423	92916935	1	+	2	ID=g7916.t1.CDS2;Parent=g7916.t1;
OZ004726.1_Dexiosoma_caninum_genome_assembly,_chromosome:_2	AUGUSTUS	exon	92916423	92916935	.	+	.	ID=g7916.t1.exon2;Parent=g7916.t1;
OZ004726.1_Dexiosoma_caninum_genome_assembly,_chromosome:_2	AUGUSTUS	intron	92916936	92926548	1	+	.	ID=g7916.t1.intron2;Parent=g7916.t1;
OZ004726.1_Dexiosoma_caninum_genome_assembly,_chromosome:_2	AUGUSTUS	CDS	92926549	92926602	1	+	2	ID=g7916.t1.CDS3;Parent=g7916.t1;
OZ004726.1_Dexiosoma_caninum_genome_assembly,_chromosome:_2	AUGUSTUS	exon	92926549	92926602	.	+	.	ID=g7916.t1.exon3;Parent=g7916.t1;
OZ004726.1_Dexiosoma_caninum_genome_assembly,_chromosome:_2	AUGUSTUS	intron	92926603	92927480	1	+	.	ID=g7916.t1.intron3;Parent=g7916.t1;
OZ004726.1_Dexiosoma_caninum_genome_assembly,_chromosome:_2	AUGUSTUS	CDS	92927481	92927608	1	+	2	ID=g7916.t1.CDS4;Parent=g7916.t1;
OZ004726.1_Dexiosoma_caninum_genome_assembly,_chromosome:_2	AUGUSTUS	exon	92927481	92927608	.	+	.	ID=g7916.t1.exon4;Parent=g7916.t1;
OZ004726.1_Dexiosoma_caninum_genome_assembly,_chromosome:_2	AUGUSTUS	intron	92927609	92927801	1	+	.	ID=g7916.t1.intron4;Parent=g7916.t1;
OZ004726.1_Dexiosoma_caninum_genome_assembly,_chromosome:_2	AUGUSTUS	CDS	92927802	92927919	1	+	0	ID=g7916.t1.CDS5;Parent=g7916.t1;
OZ004726.1_Dexiosoma_caninum_genome_assembly,_chromosome:_2	AUGUSTUS	exon	92927802	92927919	.	+	.	ID=g7916.t1.exon5;Parent=g7916.t1;
OZ004726.1_Dexiosoma_caninum_genome_assembly,_chromosome:_2	AUGUSTUS	intron	92927920	92928979	1	+	.	ID=g7916.t1.intron5;Parent=g7916.t1;
OZ004726.1_Dexiosoma_caninum_genome_assembly,_chromosome:_2	AUGUSTUS	CDS	92928980	92929983	1	+	2	ID=g7916.t1.CDS6;Parent=g7916.t1;
OZ004726.1_Dexiosoma_caninum_genome_assembly,_chromosome:_2	AUGUSTUS	exon	92928980	92929983	.	+	.	ID=g7916.t1.exon6;Parent=g7916.t1;
OZ004726.1_Dexiosoma_caninum_genome_assembly,_chromosome:_2	AUGUSTUS	intron	92929984	92930049	1	+	.	ID=g7916.t1.intron6;Parent=g7916.t1;
OZ004726.1_Dexiosoma_caninum_genome_assembly,_chromosome:_2	AUGUSTUS	CDS	92930050	92930212	1	+	0	ID=g7916.t1.CDS7;Parent=g7916.t1;
OZ004726.1_Dexiosoma_caninum_genome_assembly,_chromosome:_2	AUGUSTUS	exon	92930050	92930212	.	+	.	ID=g7916.t1.exon7;Parent=g7916.t1;
OZ004726.1_Dexiosoma_caninum_genome_assembly,_chromosome:_2	AUGUSTUS	intron	92930213	92930270	1	+	.	ID=g7916.t1.intron7;Parent=g7916.t1;
OZ004726.1_Dexiosoma_caninum_genome_assembly,_chromosome:_2	AUGUSTUS	CDS	92930271	92930390	1	+	2	ID=g7916.t1.CDS8;Parent=g7916.t1;
OZ004726.1_Dexiosoma_caninum_genome_assembly,_chromosome:_2	AUGUSTUS	exon	92930271	92930390	.	+	.	ID=g7916.t1.exon8;Parent=g7916.t1;
OZ004726.1_Dexiosoma_caninum_genome_assembly,_chromosome:_2	AUGUSTUS	intron	92930391	92930450	1	+	.	ID=g7916.t1.intron8;Parent=g7916.t1;
OZ004726.1_Dexiosoma_caninum_genome_assembly,_chromosome:_2	AUGUSTUS	CDS	92930451	92930647	1	+	2	ID=g7916.t1.CDS9;Parent=g7916.t1;
OZ004726.1_Dexiosoma_caninum_genome_assembly,_chromosome:_2	AUGUSTUS	exon	92930451	92930647	.	+	.	ID=g7916.t1.exon9;Parent=g7916.t1;
OZ004726.1_Dexiosoma_caninum_genome_assembly,_chromosome:_2	AUGUSTUS	intron	92930648	92930706	1	+	.	ID=g7916.t1.intron9;Parent=g7916.t1;
OZ004726.1_Dexiosoma_caninum_genome_assembly,_chromosome:_2	AUGUSTUS	CDS	92930707	92930979	1	+	0	ID=g7916.t1.CDS10;Parent=g7916.t1;
OZ004726.1_Dexiosoma_caninum_genome_assembly,_chromosome:_2	AUGUSTUS	exon	92930707	92930979	.	+	.	ID=g7916.t1.exon10;Parent=g7916.t1;
OZ004726.1_Dexiosoma_caninum_genome_assembly,_chromosome:_2	AUGUSTUS	stop_codon	92930977	92930979	.	+	0	ID=g7916.t1.stop1;Parent=g7916.t1;
OZ004726.1_Dexiosoma_caninum_genome_assembly,_chromosome:_2	AUGUSTUS	gene	92933861	92939599	.	-	.	ID=g7917;
OZ004726.1_Dexiosoma_caninum_genome_assembly,_chromosome:_2	AUGUSTUS	mRNA	92933861	92939599	1	-	.	ID=g7917.t1;Parent=g7917;
OZ004726.1_Dexiosoma_caninum_genome_assembly,_chromosome:_2	AUGUSTUS	stop_codon	92933861	92933863	.	-	0	ID=g7917.t1.stop1;Parent=g7917.t1;
OZ004726.1_Dexiosoma_caninum_genome_assembly,_chromosome:_2	AUGUSTUS	CDS	92933861	92935386	1	-	2	ID=g7917.t1.CDS1;Parent=g7917.t1;
OZ004726.1_Dexiosoma_caninum_genome_assembly,_chromosome:_2	AUGUSTUS	exon	92933861	92935386	.	-	.	ID=g7917.t1.exon1;Parent=g7917.t1;
OZ004726.1_Dexiosoma_caninum_genome_assembly,_chromosome:_2	AUGUSTUS	intron	92935387	92939295	1	-	.	ID=g7917.t1.intron1;Parent=g7917.t1;
OZ004726.1_Dexiosoma_caninum_genome_assembly,_chromosome:_2	AUGUSTUS	CDS	92939296	92939599	1	-	0	ID=g7917.t1.CDS2;Parent=g7917.t1;
OZ004726.1_Dexiosoma_caninum_genome_assembly,_chromosome:_2	AUGUSTUS	exon	92939296	92939599	.	-	.	ID=g7917.t1.exon2;Parent=g7917.t1;
OZ004726.1_Dexiosoma_caninum_genome_assembly,_chromosome:_2	AUGUSTUS	start_codon	92939597	92939599	.	-	0	ID=g7917.t1.start1;Parent=g7917.t1;
OZ004726.1_Dexiosoma_caninum_genome_assembly,_chromosome:_2	AUGUSTUS	gene	92944969	92945777	.	-	.	ID=g7918;
OZ004726.1_Dexiosoma_caninum_genome_assembly,_chromosome:_2	AUGUSTUS	mRNA	92944969	92945777	1	-	.	ID=g7918.t1;Parent=g7918;
OZ004726.1_Dexiosoma_caninum_genome_assembly,_chromosome:_2	AUGUSTUS	stop_codon	92944969	92944971	.	-	0	ID=g7918.t1.stop1;Parent=g7918.t1;
```
