## Supplemental File S2 for "The genome of *Istocheta aldrichi* (Diptera: Tachinidae), a parasitoid of the Japanese beetle, *Popillia japonica* (Coleoptera: Scarabaeidae)": OZ004725.1_Dexiosoma_caninum.gff3 (part 17 of 40)

```
OZ004726.1_Dexiosoma_caninum_genome_assembly,_chromosome:_2	AUGUSTUS	CDS	92944969	92945646	1	-	0	ID=g7918.t1.CDS1;Parent=g7918.t1;
OZ004726.1_Dexiosoma_caninum_genome_assembly,_chromosome:_2	AUGUSTUS	exon	92944969	92945646	.	-	.	ID=g7918.t1.exon1;Parent=g7918.t1;
OZ004726.1_Dexiosoma_caninum_genome_assembly,_chromosome:_2	AUGUSTUS	intron	92945647	92945702	1	-	.	ID=g7918.t1.intron1;Parent=g7918.t1;
OZ004726.1_Dexiosoma_caninum_genome_assembly,_chromosome:_2	AUGUSTUS	CDS	92945703	92945777	1	-	0	ID=g7918.t1.CDS2;Parent=g7918.t1;
OZ004726.1_Dexiosoma_caninum_genome_assembly,_chromosome:_2	AUGUSTUS	exon	92945703	92945777	.	-	.	ID=g7918.t1.exon2;Parent=g7918.t1;
OZ004726.1_Dexiosoma_caninum_genome_assembly,_chromosome:_2	AUGUSTUS	start_codon	92945775	92945777	.	-	0	ID=g7918.t1.start1;Parent=g7918.t1;
OZ004726.1_Dexiosoma_caninum_genome_assembly,_chromosome:_2	AUGUSTUS	gene	92949906	92960816	.	+	.	ID=g7919;
OZ004726.1_Dexiosoma_caninum_genome_assembly,_chromosome:_2	AUGUSTUS	mRNA	92949906	92960816	1	+	.	ID=g7919.t1;Parent=g7919;
OZ004726.1_Dexiosoma_caninum_genome_assembly,_chromosome:_2	AUGUSTUS	start_codon	92949906	92949908	.	+	0	ID=g7919.t1.start1;Parent=g7919.t1;
OZ004726.1_Dexiosoma_caninum_genome_assembly,_chromosome:_2	AUGUSTUS	CDS	92949906	92949956	1	+	0	ID=g7919.t1.CDS1;Parent=g7919.t1;
OZ004726.1_Dexiosoma_caninum_genome_assembly,_chromosome:_2	AUGUSTUS	exon	92949906	92949956	.	+	.	ID=g7919.t1.exon1;Parent=g7919.t1;
OZ004726.1_Dexiosoma_caninum_genome_assembly,_chromosome:_2	AUGUSTUS	intron	92949957	92955705	1	+	.	ID=g7919.t1.intron1;Parent=g7919.t1;
OZ004726.1_Dexiosoma_caninum_genome_assembly,_chromosome:_2	AUGUSTUS	CDS	92955706	92955852	1	+	0	ID=g7919.t1.CDS2;Parent=g7919.t1;
OZ004726.1_Dexiosoma_caninum_genome_assembly,_chromosome:_2	AUGUSTUS	exon	92955706	92955852	.	+	.	ID=g7919.t1.exon2;Parent=g7919.t1;
OZ004726.1_Dexiosoma_caninum_genome_assembly,_chromosome:_2	AUGUSTUS	intron	92955853	92960460	1	+	.	ID=g7919.t1.intron2;Parent=g7919.t1;
OZ004726.1_Dexiosoma_caninum_genome_assembly,_chromosome:_2	AUGUSTUS	CDS	92960461	92960530	1	+	0	ID=g7919.t1.CDS3;Parent=g7919.t1;
OZ004726.1_Dexiosoma_caninum_genome_assembly,_chromosome:_2	AUGUSTUS	exon	92960461	92960530	.	+	.	ID=g7919.t1.exon3;Parent=g7919.t1;
OZ004726.1_Dexiosoma_caninum_genome_assembly,_chromosome:_2	AUGUSTUS	intron	92960531	92960604	1	+	.	ID=g7919.t1.intron3;Parent=g7919.t1;
OZ004726.1_Dexiosoma_caninum_genome_assembly,_chromosome:_2	AUGUSTUS	CDS	92960605	92960816	1	+	2	ID=g7919.t1.CDS4;Parent=g7919.t1;
OZ004726.1_Dexiosoma_caninum_genome_assembly,_chromosome:_2	AUGUSTUS	exon	92960605	92960816	.	+	.	ID=g7919.t1.exon4;Parent=g7919.t1;
OZ004726.1_Dexiosoma_caninum_genome_assembly,_chromosome:_2	AUGUSTUS	stop_codon	92960814	92960816	.	+	0	ID=g7919.t1.stop1;Parent=g7919.t1;
OZ004726.1_Dexiosoma_caninum_genome_assembly,_chromosome:_2	AUGUSTUS	gene	92964678	92968023	.	-	.	ID=g7920;
OZ004726.1_Dexiosoma_caninum_genome_assembly,_chromosome:_2	AUGUSTUS	mRNA	92964678	92968023	0.97	-	.	ID=g7920.t1;Parent=g7920;
OZ004726.1_Dexiosoma_caninum_genome_assembly,_chromosome:_2	AUGUSTUS	stop_codon	92964678	92964680	.	-	0	ID=g7920.t1.stop1;Parent=g7920.t1;
OZ004726.1_Dexiosoma_caninum_genome_assembly,_chromosome:_2	AUGUSTUS	CDS	92964678	92964840	1	-	1	ID=g7920.t1.CDS1;Parent=g7920.t1;
OZ004726.1_Dexiosoma_caninum_genome_assembly,_chromosome:_2	AUGUSTUS	exon	92964678	92964840	.	-	.	ID=g7920.t1.exon1;Parent=g7920.t1;
OZ004726.1_Dexiosoma_caninum_genome_assembly,_chromosome:_2	AUGUSTUS	intron	92964841	92966217	1	-	.	ID=g7920.t1.intron1;Parent=g7920.t1;
OZ004726.1_Dexiosoma_caninum_genome_assembly,_chromosome:_2	AUGUSTUS	CDS	92966218	92966377	1	-	2	ID=g7920.t1.CDS2;Parent=g7920.t1;
OZ004726.1_Dexiosoma_caninum_genome_assembly,_chromosome:_2	AUGUSTUS	exon	92966218	92966377	.	-	.	ID=g7920.t1.exon2;Parent=g7920.t1;
OZ004726.1_Dexiosoma_caninum_genome_assembly,_chromosome:_2	AUGUSTUS	intron	92966378	92967681	1	-	.	ID=g7920.t1.intron2;Parent=g7920.t1;
OZ004726.1_Dexiosoma_caninum_genome_assembly,_chromosome:_2	AUGUSTUS	CDS	92967682	92967938	1	-	1	ID=g7920.t1.CDS3;Parent=g7920.t1;
OZ004726.1_Dexiosoma_caninum_genome_assembly,_chromosome:_2	AUGUSTUS	exon	92967682	92967938	.	-	.	ID=g7920.t1.exon3;Parent=g7920.t1;
OZ004726.1_Dexiosoma_caninum_genome_assembly,_chromosome:_2	AUGUSTUS	intron	92967939	92967997	0.97	-	.	ID=g7920.t1.intron3;Parent=g7920.t1;
OZ004726.1_Dexiosoma_caninum_genome_assembly,_chromosome:_2	AUGUSTUS	CDS	92967998	92968023	0.97	-	0	ID=g7920.t1.CDS4;Parent=g7920.t1;
OZ004726.1_Dexiosoma_caninum_genome_assembly,_chromosome:_2	AUGUSTUS	exon	92967998	92968023	.	-	.	ID=g7920.t1.exon4;Parent=g7920.t1;
OZ004726.1_Dexiosoma_caninum_genome_assembly,_chromosome:_2	AUGUSTUS	start_codon	92968021	92968023	.	-	0	ID=g7920.t1.start1;Parent=g7920.t1;
OZ004726.1_Dexiosoma_caninum_genome_assembly,_chromosome:_2	AUGUSTUS	gene	92972164	92976213	.	+	.	ID=g7921;
OZ004726.1_Dexiosoma_caninum_genome_assembly,_chromosome:_2	AUGUSTUS	mRNA	92972164	92976213	1	+	.	ID=g7921.t1;Parent=g7921;
OZ004726.1_Dexiosoma_caninum_genome_assembly,_chromosome:_2	AUGUSTUS	start_codon	92972164	92972166	.	+	0	ID=g7921.t1.start1;Parent=g7921.t1;
OZ004726.1_Dexiosoma_caninum_genome_assembly,_chromosome:_2	AUGUSTUS	CDS	92972164	92976213	1	+	0	ID=g7921.t1.CDS1;Parent=g7921.t1;
OZ004726.1_Dexiosoma_caninum_genome_assembly,_chromosome:_2	AUGUSTUS	exon	92972164	92976213	.	+	.	ID=g7921.t1.exon1;Parent=g7921.t1;
OZ004726.1_Dexiosoma_caninum_genome_assembly,_chromosome:_2	AUGUSTUS	stop_codon	92976211	92976213	.	+	0	ID=g7921.t1.stop1;Parent=g7921.t1;
OZ004726.1_Dexiosoma_caninum_genome_assembly,_chromosome:_2	AUGUSTUS	gene	92976626	92978227	.	-	.	ID=g7922;
OZ004726.1_Dexiosoma_caninum_genome_assembly,_chromosome:_2	AUGUSTUS	mRNA	92976626	92978227	1	-	.	ID=g7922.t1;Parent=g7922;
OZ004726.1_Dexiosoma_caninum_genome_assembly,_chromosome:_2	AUGUSTUS	stop_codon	92976626	92976628	.	-	0	ID=g7922.t1.stop1;Parent=g7922.t1;
OZ004726.1_Dexiosoma_caninum_genome_assembly,_chromosome:_2	AUGUSTUS	CDS	92976626	92976743	1	-	1	ID=g7922.t1.CDS1;Parent=g7922.t1;
OZ004726.1_Dexiosoma_caninum_genome_assembly,_chromosome:_2	AUGUSTUS	exon	92976626	92976743	.	-	.	ID=g7922.t1.exon1;Parent=g7922.t1;
OZ004726.1_Dexiosoma_caninum_genome_assembly,_chromosome:_2	AUGUSTUS	intron	92976744	92977985	1	-	.	ID=g7922.t1.intron1;Parent=g7922.t1;
OZ004726.1_Dexiosoma_caninum_genome_assembly,_chromosome:_2	AUGUSTUS	CDS	92977986	92978227	1	-	0	ID=g7922.t1.CDS2;Parent=g7922.t1;
OZ004726.1_Dexiosoma_caninum_genome_assembly,_chromosome:_2	AUGUSTUS	exon	92977986	92978227	.	-	.	ID=g7922.t1.exon2;Parent=g7922.t1;
OZ004726.1_Dexiosoma_caninum_genome_assembly,_chromosome:_2	AUGUSTUS	start_codon	92978225	92978227	.	-	0	ID=g7922.t1.start1;Parent=g7922.t1;
OZ004726.1_Dexiosoma_caninum_genome_assembly,_chromosome:_2	AUGUSTUS	gene	93000005	93008676	.	-	.	ID=g7923;
OZ004726.1_Dexiosoma_caninum_genome_assembly,_chromosome:_2	AUGUSTUS	mRNA	93000005	93008676	1	-	.	ID=g7923.t1;Parent=g7923;
OZ004726.1_Dexiosoma_caninum_genome_assembly,_chromosome:_2	AUGUSTUS	stop_codon	93000005	93000007	.	-	0	ID=g7923.t1.stop1;Parent=g7923.t1;
OZ004726.1_Dexiosoma_caninum_genome_assembly,_chromosome:_2	AUGUSTUS	CDS	93000005	93000088	1	-	0	ID=g7923.t1.CDS1;Parent=g7923.t1;
OZ004726.1_Dexiosoma_caninum_genome_assembly,_chromosome:_2	AUGUSTUS	exon	93000005	93000088	.	-	.	ID=g7923.t1.exon1;Parent=g7923.t1;
OZ004726.1_Dexiosoma_caninum_genome_assembly,_chromosome:_2	AUGUSTUS	intron	93000089	93001634	1	-	.	ID=g7923.t1.intron1;Parent=g7923.t1;
OZ004726.1_Dexiosoma_caninum_genome_assembly,_chromosome:_2	AUGUSTUS	CDS	93001635	93001792	1	-	2	ID=g7923.t1.CDS2;Parent=g7923.t1;
OZ004726.1_Dexiosoma_caninum_genome_assembly,_chromosome:_2	AUGUSTUS	exon	93001635	93001792	.	-	.	ID=g7923.t1.exon2;Parent=g7923.t1;
OZ004726.1_Dexiosoma_caninum_genome_assembly,_chromosome:_2	AUGUSTUS	intron	93001793	93001987	1	-	.	ID=g7923.t1.intron2;Parent=g7923.t1;
OZ004726.1_Dexiosoma_caninum_genome_assembly,_chromosome:_2	AUGUSTUS	CDS	93001988	93002153	1	-	0	ID=g7923.t1.CDS3;Parent=g7923.t1;
OZ004726.1_Dexiosoma_caninum_genome_assembly,_chromosome:_2	AUGUSTUS	exon	93001988	93002153	.	-	.	ID=g7923.t1.exon3;Parent=g7923.t1;
OZ004726.1_Dexiosoma_caninum_genome_assembly,_chromosome:_2	AUGUSTUS	intron	93002154	93002520	1	-	.	ID=g7923.t1.intron3;Parent=g7923.t1;
OZ004726.1_Dexiosoma_caninum_genome_assembly,_chromosome:_2	AUGUSTUS	CDS	93002521	93003031	1	-	1	ID=g7923.t1.CDS4;Parent=g7923.t1;
OZ004726.1_Dexiosoma_caninum_genome_assembly,_chromosome:_2	AUGUSTUS	exon	93002521	93003031	.	-	.	ID=g7923.t1.exon4;Parent=g7923.t1;
OZ004726.1_Dexiosoma_caninum_genome_assembly,_chromosome:_2	AUGUSTUS	intron	93003032	93005383	1	-	.	ID=g7923.t1.intron4;Parent=g7923.t1;
OZ004726.1_Dexiosoma_caninum_genome_assembly,_chromosome:_2	AUGUSTUS	CDS	93005384	93005485	1	-	1	ID=g7923.t1.CDS5;Parent=g7923.t1;
OZ004726.1_Dexiosoma_caninum_genome_assembly,_chromosome:_2	AUGUSTUS	exon	93005384	93005485	.	-	.	ID=g7923.t1.exon5;Parent=g7923.t1;
OZ004726.1_Dexiosoma_caninum_genome_assembly,_chromosome:_2	AUGUSTUS	intron	93005486	93005559	1	-	.	ID=g7923.t1.intron5;Parent=g7923.t1;
OZ004726.1_Dexiosoma_caninum_genome_assembly,_chromosome:_2	AUGUSTUS	CDS	93005560	93005787	1	-	1	ID=g7923.t1.CDS6;Parent=g7923.t1;
OZ004726.1_Dexiosoma_caninum_genome_assembly,_chromosome:_2	AUGUSTUS	exon	93005560	93005787	.	-	.	ID=g7923.t1.exon6;Parent=g7923.t1;
OZ004726.1_Dexiosoma_caninum_genome_assembly,_chromosome:_2	AUGUSTUS	intron	93005788	93006094	1	-	.	ID=g7923.t1.intron6;Parent=g7923.t1;
OZ004726.1_Dexiosoma_caninum_genome_assembly,_chromosome:_2	AUGUSTUS	CDS	93006095	93006702	1	-	0	ID=g7923.t1.CDS7;Parent=g7923.t1;
OZ004726.1_Dexiosoma_caninum_genome_assembly,_chromosome:_2	AUGUSTUS	exon	93006095	93006702	.	-	.	ID=g7923.t1.exon7;Parent=g7923.t1;
OZ004726.1_Dexiosoma_caninum_genome_assembly,_chromosome:_2	AUGUSTUS	intron	93006703	93008514	1	-	.	ID=g7923.t1.intron7;Parent=g7923.t1;
OZ004726.1_Dexiosoma_caninum_genome_assembly,_chromosome:_2	AUGUSTUS	CDS	93008515	93008676	1	-	0	ID=g7923.t1.CDS8;Parent=g7923.t1;
OZ004726.1_Dexiosoma_caninum_genome_assembly,_chromosome:_2	AUGUSTUS	exon	93008515	93008676	.	-	.	ID=g7923.t1.exon8;Parent=g7923.t1;
OZ004726.1_Dexiosoma_caninum_genome_assembly,_chromosome:_2	AUGUSTUS	start_codon	93008674	93008676	.	-	0	ID=g7923.t1.start1;Parent=g7923.t1;
OZ004726.1_Dexiosoma_caninum_genome_assembly,_chromosome:_2	AUGUSTUS	gene	93009692	93010495	.	-	.	ID=g7924;
OZ004726.1_Dexiosoma_caninum_genome_assembly,_chromosome:_2	AUGUSTUS	mRNA	93009692	93010495	1	-	.	ID=g7924.t1;Parent=g7924;
OZ004726.1_Dexiosoma_caninum_genome_assembly,_chromosome:_2	AUGUSTUS	stop_codon	93009692	93009694	.	-	0	ID=g7924.t1.stop1;Parent=g7924.t1;
OZ004726.1_Dexiosoma_caninum_genome_assembly,_chromosome:_2	AUGUSTUS	CDS	93009692	93009837	1	-	2	ID=g7924.t1.CDS1;Parent=g7924.t1;
OZ004726.1_Dexiosoma_caninum_genome_assembly,_chromosome:_2	AUGUSTUS	exon	93009692	93009837	.	-	.	ID=g7924.t1.exon1;Parent=g7924.t1;
OZ004726.1_Dexiosoma_caninum_genome_assembly,_chromosome:_2	AUGUSTUS	intron	93009838	93009904	1	-	.	ID=g7924.t1.intron1;Parent=g7924.t1;
OZ004726.1_Dexiosoma_caninum_genome_assembly,_chromosome:_2	AUGUSTUS	CDS	93009905	93010211	1	-	0	ID=g7924.t1.CDS2;Parent=g7924.t1;
OZ004726.1_Dexiosoma_caninum_genome_assembly,_chromosome:_2	AUGUSTUS	exon	93009905	93010211	.	-	.	ID=g7924.t1.exon2;Parent=g7924.t1;
OZ004726.1_Dexiosoma_caninum_genome_assembly,_chromosome:_2	AUGUSTUS	intron	93010212	93010288	1	-	.	ID=g7924.t1.intron2;Parent=g7924.t1;
OZ004726.1_Dexiosoma_caninum_genome_assembly,_chromosome:_2	AUGUSTUS	CDS	93010289	93010495	1	-	0	ID=g7924.t1.CDS3;Parent=g7924.t1;
OZ004726.1_Dexiosoma_caninum_genome_assembly,_chromosome:_2	AUGUSTUS	exon	93010289	93010495	.	-	.	ID=g7924.t1.exon3;Parent=g7924.t1;
OZ004726.1_Dexiosoma_caninum_genome_assembly,_chromosome:_2	AUGUSTUS	start_codon	93010493	93010495	.	-	0	ID=g7924.t1.start1;Parent=g7924.t1;
OZ004726.1_Dexiosoma_caninum_genome_assembly,_chromosome:_2	AUGUSTUS	gene	93012003	93068825	.	-	.	ID=g7925;
OZ004726.1_Dexiosoma_caninum_genome_assembly,_chromosome:_2	AUGUSTUS	mRNA	93012003	93068825	0.39	-	.	ID=g7925.t1;Parent=g7925;
OZ004726.1_Dexiosoma_caninum_genome_assembly,_chromosome:_2	AUGUSTUS	stop_codon	93012003	93012005	.	-	0	ID=g7925.t1.stop1;Parent=g7925.t1;
OZ004726.1_Dexiosoma_caninum_genome_assembly,_chromosome:_2	AUGUSTUS	CDS	93012003	93012126	1	-	1	ID=g7925.t1.CDS1;Parent=g7925.t1;
OZ004726.1_Dexiosoma_caninum_genome_assembly,_chromosome:_2	AUGUSTUS	exon	93012003	93012126	.	-	.	ID=g7925.t1.exon1;Parent=g7925.t1;
OZ004726.1_Dexiosoma_caninum_genome_assembly,_chromosome:_2	AUGUSTUS	intron	93012127	93013064	1	-	.	ID=g7925.t1.intron1;Parent=g7925.t1;
OZ004726.1_Dexiosoma_caninum_genome_assembly,_chromosome:_2	AUGUSTUS	CDS	93013065	93013216	1	-	0	ID=g7925.t1.CDS2;Parent=g7925.t1;
OZ004726.1_Dexiosoma_caninum_genome_assembly,_chromosome:_2	AUGUSTUS	exon	93013065	93013216	.	-	.	ID=g7925.t1.exon2;Parent=g7925.t1;
OZ004726.1_Dexiosoma_caninum_genome_assembly,_chromosome:_2	AUGUSTUS	intron	93013217	93013707	1	-	.	ID=g7925.t1.intron2;Parent=g7925.t1;
OZ004726.1_Dexiosoma_caninum_genome_assembly,_chromosome:_2	AUGUSTUS	CDS	93013708	93013870	1	-	1	ID=g7925.t1.CDS3;Parent=g7925.t1;
OZ004726.1_Dexiosoma_caninum_genome_assembly,_chromosome:_2	AUGUSTUS	exon	93013708	93013870	.	-	.	ID=g7925.t1.exon3;Parent=g7925.t1;
OZ004726.1_Dexiosoma_caninum_genome_assembly,_chromosome:_2	AUGUSTUS	intron	93013871	93016025	1	-	.	ID=g7925.t1.intron3;Parent=g7925.t1;
OZ004726.1_Dexiosoma_caninum_genome_assembly,_chromosome:_2	AUGUSTUS	CDS	93016026	93016122	1	-	2	ID=g7925.t1.CDS4;Parent=g7925.t1;
OZ004726.1_Dexiosoma_caninum_genome_assembly,_chromosome:_2	AUGUSTUS	exon	93016026	93016122	.	-	.	ID=g7925.t1.exon4;Parent=g7925.t1;
OZ004726.1_Dexiosoma_caninum_genome_assembly,_chromosome:_2	AUGUSTUS	intron	93016123	93016277	1	-	.	ID=g7925.t1.intron4;Parent=g7925.t1;
OZ004726.1_Dexiosoma_caninum_genome_assembly,_chromosome:_2	AUGUSTUS	CDS	93016278	93016367	1	-	2	ID=g7925.t1.CDS5;Parent=g7925.t1;
OZ004726.1_Dexiosoma_caninum_genome_assembly,_chromosome:_2	AUGUSTUS	exon	93016278	93016367	.	-	.	ID=g7925.t1.exon5;Parent=g7925.t1;
OZ004726.1_Dexiosoma_caninum_genome_assembly,_chromosome:_2	AUGUSTUS	intron	93016368	93023220	1	-	.	ID=g7925.t1.intron5;Parent=g7925.t1;
OZ004726.1_Dexiosoma_caninum_genome_assembly,_chromosome:_2	AUGUSTUS	CDS	93023221	93028554	1	-	2	ID=g7925.t1.CDS6;Parent=g7925.t1;
OZ004726.1_Dexiosoma_caninum_genome_assembly,_chromosome:_2	AUGUSTUS	exon	93023221	93028554	.	-	.	ID=g7925.t1.exon6;Parent=g7925.t1;
OZ004726.1_Dexiosoma_caninum_genome_assembly,_chromosome:_2	AUGUSTUS	intron	93028555	93029681	1	-	.	ID=g7925.t1.intron6;Parent=g7925.t1;
OZ004726.1_Dexiosoma_caninum_genome_assembly,_chromosome:_2	AUGUSTUS	CDS	93029682	93029757	1	-	0	ID=g7925.t1.CDS7;Parent=g7925.t1;
OZ004726.1_Dexiosoma_caninum_genome_assembly,_chromosome:_2	AUGUSTUS	exon	93029682	93029757	.	-	.	ID=g7925.t1.exon7;Parent=g7925.t1;
OZ004726.1_Dexiosoma_caninum_genome_assembly,_chromosome:_2	AUGUSTUS	intron	93029758	93032116	1	-	.	ID=g7925.t1.intron7;Parent=g7925.t1;
OZ004726.1_Dexiosoma_caninum_genome_assembly,_chromosome:_2	AUGUSTUS	CDS	93032117	93032230	1	-	0	ID=g7925.t1.CDS8;Parent=g7925.t1;
OZ004726.1_Dexiosoma_caninum_genome_assembly,_chromosome:_2	AUGUSTUS	exon	93032117	93032230	.	-	.	ID=g7925.t1.exon8;Parent=g7925.t1;
OZ004726.1_Dexiosoma_caninum_genome_assembly,_chromosome:_2	AUGUSTUS	intron	93032231	93049295	0.97	-	.	ID=g7925.t1.intron8;Parent=g7925.t1;
OZ004726.1_Dexiosoma_caninum_genome_assembly,_chromosome:_2	AUGUSTUS	CDS	93049296	93049492	1	-	2	ID=g7925.t1.CDS9;Parent=g7925.t1;
OZ004726.1_Dexiosoma_caninum_genome_assembly,_chromosome:_2	AUGUSTUS	exon	93049296	93049492	.	-	.	ID=g7925.t1.exon9;Parent=g7925.t1;
OZ004726.1_Dexiosoma_caninum_genome_assembly,_chromosome:_2	AUGUSTUS	intron	93049493	93049586	1	-	.	ID=g7925.t1.intron9;Parent=g7925.t1;
OZ004726.1_Dexiosoma_caninum_genome_assembly,_chromosome:_2	AUGUSTUS	CDS	93049587	93049868	1	-	2	ID=g7925.t1.CDS10;Parent=g7925.t1;
OZ004726.1_Dexiosoma_caninum_genome_assembly,_chromosome:_2	AUGUSTUS	exon	93049587	93049868	.	-	.	ID=g7925.t1.exon10;Parent=g7925.t1;
OZ004726.1_Dexiosoma_caninum_genome_assembly,_chromosome:_2	AUGUSTUS	intron	93049869	93051245	1	-	.	ID=g7925.t1.intron10;Parent=g7925.t1;
OZ004726.1_Dexiosoma_caninum_genome_assembly,_chromosome:_2	AUGUSTUS	CDS	93051246	93051474	1	-	0	ID=g7925.t1.CDS11;Parent=g7925.t1;
OZ004726.1_Dexiosoma_caninum_genome_assembly,_chromosome:_2	AUGUSTUS	exon	93051246	93051474	.	-	.	ID=g7925.t1.exon11;Parent=g7925.t1;
OZ004726.1_Dexiosoma_caninum_genome_assembly,_chromosome:_2	AUGUSTUS	intron	93051475	93051554	1	-	.	ID=g7925.t1.intron11;Parent=g7925.t1;
OZ004726.1_Dexiosoma_caninum_genome_assembly,_chromosome:_2	AUGUSTUS	CDS	93051555	93051748	1	-	2	ID=g7925.t1.CDS12;Parent=g7925.t1;
OZ004726.1_Dexiosoma_caninum_genome_assembly,_chromosome:_2	AUGUSTUS	exon	93051555	93051748	.	-	.	ID=g7925.t1.exon12;Parent=g7925.t1;
OZ004726.1_Dexiosoma_caninum_genome_assembly,_chromosome:_2	AUGUSTUS	intron	93051749	93051814	1	-	.	ID=g7925.t1.intron12;Parent=g7925.t1;
OZ004726.1_Dexiosoma_caninum_genome_assembly,_chromosome:_2	AUGUSTUS	CDS	93051815	93061366	1	-	2	ID=g7925.t1.CDS13;Parent=g7925.t1;
OZ004726.1_Dexiosoma_caninum_genome_assembly,_chromosome:_2	AUGUSTUS	exon	93051815	93061366	.	-	.	ID=g7925.t1.exon13;Parent=g7925.t1;
OZ004726.1_Dexiosoma_caninum_genome_assembly,_chromosome:_2	AUGUSTUS	intron	93061367	93062696	1	-	.	ID=g7925.t1.intron13;Parent=g7925.t1;
OZ004726.1_Dexiosoma_caninum_genome_assembly,_chromosome:_2	AUGUSTUS	CDS	93062697	93063014	1	-	2	ID=g7925.t1.CDS14;Parent=g7925.t1;
OZ004726.1_Dexiosoma_caninum_genome_assembly,_chromosome:_2	AUGUSTUS	exon	93062697	93063014	.	-	.	ID=g7925.t1.exon14;Parent=g7925.t1;
OZ004726.1_Dexiosoma_caninum_genome_assembly,_chromosome:_2	AUGUSTUS	intron	93063015	93063076	1	-	.	ID=g7925.t1.intron14;Parent=g7925.t1;
OZ004726.1_Dexiosoma_caninum_genome_assembly,_chromosome:_2	AUGUSTUS	CDS	93063077	93065836	1	-	2	ID=g7925.t1.CDS15;Parent=g7925.t1;
OZ004726.1_Dexiosoma_caninum_genome_assembly,_chromosome:_2	AUGUSTUS	exon	93063077	93065836	.	-	.	ID=g7925.t1.exon15;Parent=g7925.t1;
OZ004726.1_Dexiosoma_caninum_genome_assembly,_chromosome:_2	AUGUSTUS	intron	93065837	93065909	1	-	.	ID=g7925.t1.intron15;Parent=g7925.t1;
OZ004726.1_Dexiosoma_caninum_genome_assembly,_chromosome:_2	AUGUSTUS	CDS	93065910	93066258	0.99	-	0	ID=g7925.t1.CDS16;Parent=g7925.t1;
OZ004726.1_Dexiosoma_caninum_genome_assembly,_chromosome:_2	AUGUSTUS	exon	93065910	93066258	.	-	.	ID=g7925.t1.exon16;Parent=g7925.t1;
OZ004726.1_Dexiosoma_caninum_genome_assembly,_chromosome:_2	AUGUSTUS	intron	93066259	93068792	0.39	-	.	ID=g7925.t1.intron16;Parent=g7925.t1;
OZ004726.1_Dexiosoma_caninum_genome_assembly,_chromosome:_2	AUGUSTUS	CDS	93068793	93068825	0.39	-	0	ID=g7925.t1.CDS17;Parent=g7925.t1;
OZ004726.1_Dexiosoma_caninum_genome_assembly,_chromosome:_2	AUGUSTUS	exon	93068793	93068825	.	-	.	ID=g7925.t1.exon17;Parent=g7925.t1;
OZ004726.1_Dexiosoma_caninum_genome_assembly,_chromosome:_2	AUGUSTUS	start_codon	93068823	93068825	.	-	0	ID=g7925.t1.start1;Parent=g7925.t1;
OZ004726.1_Dexiosoma_caninum_genome_assembly,_chromosome:_2	AUGUSTUS	mRNA	93012003	93068825	0.53	-	.	ID=g7925.t2;Parent=g7925;
OZ004726.1_Dexiosoma_caninum_genome_assembly,_chromosome:_2	AUGUSTUS	stop_codon	93012003	93012005	.	-	0	ID=g7925.t2.stop1;Parent=g7925.t2;
OZ004726.1_Dexiosoma_caninum_genome_assembly,_chromosome:_2	AUGUSTUS	CDS	93012003	93012126	1	-	1	ID=g7925.t2.CDS1;Parent=g7925.t2;
OZ004726.1_Dexiosoma_caninum_genome_assembly,_chromosome:_2	AUGUSTUS	exon	93012003	93012126	.	-	.	ID=g7925.t2.exon1;Parent=g7925.t2;
OZ004726.1_Dexiosoma_caninum_genome_assembly,_chromosome:_2	AUGUSTUS	intron	93012127	93013064	1	-	.	ID=g7925.t2.intron1;Parent=g7925.t2;
OZ004726.1_Dexiosoma_caninum_genome_assembly,_chromosome:_2	AUGUSTUS	CDS	93013065	93013216	1	-	0	ID=g7925.t2.CDS2;Parent=g7925.t2;
OZ004726.1_Dexiosoma_caninum_genome_assembly,_chromosome:_2	AUGUSTUS	exon	93013065	93013216	.	-	.	ID=g7925.t2.exon2;Parent=g7925.t2;
OZ004726.1_Dexiosoma_caninum_genome_assembly,_chromosome:_2	AUGUSTUS	intron	93013217	93013707	1	-	.	ID=g7925.t2.intron2;Parent=g7925.t2;
OZ004726.1_Dexiosoma_caninum_genome_assembly,_chromosome:_2	AUGUSTUS	CDS	93013708	93013870	1	-	1	ID=g7925.t2.CDS3;Parent=g7925.t2;
OZ004726.1_Dexiosoma_caninum_genome_assembly,_chromosome:_2	AUGUSTUS	exon	93013708	93013870	.	-	.	ID=g7925.t2.exon3;Parent=g7925.t2;
OZ004726.1_Dexiosoma_caninum_genome_assembly,_chromosome:_2	AUGUSTUS	intron	93013871	93016025	1	-	.	ID=g7925.t2.intron3;Parent=g7925.t2;
OZ004726.1_Dexiosoma_caninum_genome_assembly,_chromosome:_2	AUGUSTUS	CDS	93016026	93016122	1	-	2	ID=g7925.t2.CDS4;Parent=g7925.t2;
OZ004726.1_Dexiosoma_caninum_genome_assembly,_chromosome:_2	AUGUSTUS	exon	93016026	93016122	.	-	.	ID=g7925.t2.exon4;Parent=g7925.t2;
OZ004726.1_Dexiosoma_caninum_genome_assembly,_chromosome:_2	AUGUSTUS	intron	93016123	93023220	1	-	.	ID=g7925.t2.intron4;Parent=g7925.t2;
OZ004726.1_Dexiosoma_caninum_genome_assembly,_chromosome:_2	AUGUSTUS	CDS	93023221	93028554	1	-	2	ID=g7925.t2.CDS5;Parent=g7925.t2;
OZ004726.1_Dexiosoma_caninum_genome_assembly,_chromosome:_2	AUGUSTUS	exon	93023221	93028554	.	-	.	ID=g7925.t2.exon5;Parent=g7925.t2;
OZ004726.1_Dexiosoma_caninum_genome_assembly,_chromosome:_2	AUGUSTUS	intron	93028555	93029681	1	-	.	ID=g7925.t2.intron5;Parent=g7925.t2;
OZ004726.1_Dexiosoma_caninum_genome_assembly,_chromosome:_2	AUGUSTUS	CDS	93029682	93029757	1	-	0	ID=g7925.t2.CDS6;Parent=g7925.t2;
OZ004726.1_Dexiosoma_caninum_genome_assembly,_chromosome:_2	AUGUSTUS	exon	93029682	93029757	.	-	.	ID=g7925.t2.exon6;Parent=g7925.t2;
OZ004726.1_Dexiosoma_caninum_genome_assembly,_chromosome:_2	AUGUSTUS	intron	93029758	93032116	1	-	.	ID=g7925.t2.intron6;Parent=g7925.t2;
OZ004726.1_Dexiosoma_caninum_genome_assembly,_chromosome:_2	AUGUSTUS	CDS	93032117	93032230	1	-	0	ID=g7925.t2.CDS7;Parent=g7925.t2;
OZ004726.1_Dexiosoma_caninum_genome_assembly,_chromosome:_2	AUGUSTUS	exon	93032117	93032230	.	-	.	ID=g7925.t2.exon7;Parent=g7925.t2;
OZ004726.1_Dexiosoma_caninum_genome_assembly,_chromosome:_2	AUGUSTUS	intron	93032231	93049295	0.97	-	.	ID=g7925.t2.intron7;Parent=g7925.t2;
OZ004726.1_Dexiosoma_caninum_genome_assembly,_chromosome:_2	AUGUSTUS	CDS	93049296	93049492	0.99	-	2	ID=g7925.t2.CDS8;Parent=g7925.t2;
OZ004726.1_Dexiosoma_caninum_genome_assembly,_chromosome:_2	AUGUSTUS	exon	93049296	93049492	.	-	.	ID=g7925.t2.exon8;Parent=g7925.t2;
OZ004726.1_Dexiosoma_caninum_genome_assembly,_chromosome:_2	AUGUSTUS	intron	93049493	93049586	1	-	.	ID=g7925.t2.intron8;Parent=g7925.t2;
OZ004726.1_Dexiosoma_caninum_genome_assembly,_chromosome:_2	AUGUSTUS	CDS	93049587	93049868	1	-	2	ID=g7925.t2.CDS9;Parent=g7925.t2;
OZ004726.1_Dexiosoma_caninum_genome_assembly,_chromosome:_2	AUGUSTUS	exon	93049587	93049868	.	-	.	ID=g7925.t2.exon9;Parent=g7925.t2;
OZ004726.1_Dexiosoma_caninum_genome_assembly,_chromosome:_2	AUGUSTUS	intron	93049869	93051245	1	-	.	ID=g7925.t2.intron9;Parent=g7925.t2;
OZ004726.1_Dexiosoma_caninum_genome_assembly,_chromosome:_2	AUGUSTUS	CDS	93051246	93051474	1	-	0	ID=g7925.t2.CDS10;Parent=g7925.t2;
OZ004726.1_Dexiosoma_caninum_genome_assembly,_chromosome:_2	AUGUSTUS	exon	93051246	93051474	.	-	.	ID=g7925.t2.exon10;Parent=g7925.t2;
OZ004726.1_Dexiosoma_caninum_genome_assembly,_chromosome:_2	AUGUSTUS	intron	93051475	93051554	1	-	.	ID=g7925.t2.intron10;Parent=g7925.t2;
OZ004726.1_Dexiosoma_caninum_genome_assembly,_chromosome:_2	AUGUSTUS	CDS	93051555	93051748	1	-	2	ID=g7925.t2.CDS11;Parent=g7925.t2;
OZ004726.1_Dexiosoma_caninum_genome_assembly,_chromosome:_2	AUGUSTUS	exon	93051555	93051748	.	-	.	ID=g7925.t2.exon11;Parent=g7925.t2;
OZ004726.1_Dexiosoma_caninum_genome_assembly,_chromosome:_2	AUGUSTUS	intron	93051749	93051814	1	-	.	ID=g7925.t2.intron11;Parent=g7925.t2;
OZ004726.1_Dexiosoma_caninum_genome_assembly,_chromosome:_2	AUGUSTUS	CDS	93051815	93061366	1	-	2	ID=g7925.t2.CDS12;Parent=g7925.t2;
OZ004726.1_Dexiosoma_caninum_genome_assembly,_chromosome:_2	AUGUSTUS	exon	93051815	93061366	.	-	.	ID=g7925.t2.exon12;Parent=g7925.t2;
OZ004726.1_Dexiosoma_caninum_genome_assembly,_chromosome:_2	AUGUSTUS	intron	93061367	93062696	1	-	.	ID=g7925.t2.intron12;Parent=g7925.t2;
OZ004726.1_Dexiosoma_caninum_genome_assembly,_chromosome:_2	AUGUSTUS	CDS	93062697	93063014	1	-	2	ID=g7925.t2.CDS13;Parent=g7925.t2;
OZ004726.1_Dexiosoma_caninum_genome_assembly,_chromosome:_2	AUGUSTUS	exon	93062697	93063014	.	-	.	ID=g7925.t2.exon13;Parent=g7925.t2;
OZ004726.1_Dexiosoma_caninum_genome_assembly,_chromosome:_2	AUGUSTUS	intron	93063015	93063076	1	-	.	ID=g7925.t2.intron13;Parent=g7925.t2;
OZ004726.1_Dexiosoma_caninum_genome_assembly,_chromosome:_2	AUGUSTUS	CDS	93063077	93065836	1	-	2	ID=g7925.t2.CDS14;Parent=g7925.t2;
OZ004726.1_Dexiosoma_caninum_genome_assembly,_chromosome:_2	AUGUSTUS	exon	93063077	93065836	.	-	.	ID=g7925.t2.exon14;Parent=g7925.t2;
OZ004726.1_Dexiosoma_caninum_genome_assembly,_chromosome:_2	AUGUSTUS	intron	93065837	93065909	1	-	.	ID=g7925.t2.intron14;Parent=g7925.t2;
OZ004726.1_Dexiosoma_caninum_genome_assembly,_chromosome:_2	AUGUSTUS	CDS	93065910	93066258	0.99	-	0	ID=g7925.t2.CDS15;Parent=g7925.t2;
OZ004726.1_Dexiosoma_caninum_genome_assembly,_chromosome:_2	AUGUSTUS	exon	93065910	93066258	.	-	.	ID=g7925.t2.exon15;Parent=g7925.t2;
OZ004726.1_Dexiosoma_caninum_genome_assembly,_chromosome:_2	AUGUSTUS	intron	93066259	93068792	0.56	-	.	ID=g7925.t2.intron15;Parent=g7925.t2;
OZ004726.1_Dexiosoma_caninum_genome_assembly,_chromosome:_2	AUGUSTUS	CDS	93068793	93068825	0.56	-	0	ID=g7925.t2.CDS16;Parent=g7925.t2;
OZ004726.1_Dexiosoma_caninum_genome_assembly,_chromosome:_2	AUGUSTUS	exon	93068793	93068825	.	-	.	ID=g7925.t2.exon16;Parent=g7925.t2;
OZ004726.1_Dexiosoma_caninum_genome_assembly,_chromosome:_2	AUGUSTUS	start_codon	93068823	93068825	.	-	0	ID=g7925.t2.start1;Parent=g7925.t2;
OZ004726.1_Dexiosoma_caninum_genome_assembly,_chromosome:_2	AUGUSTUS	gene	93102236	93107469	.	-	.	ID=g7926;
OZ004726.1_Dexiosoma_caninum_genome_assembly,_chromosome:_2	AUGUSTUS	mRNA	93102236	93107469	1	-	.	ID=g7926.t1;Parent=g7926;
OZ004726.1_Dexiosoma_caninum_genome_assembly,_chromosome:_2	AUGUSTUS	stop_codon	93102236	93102238	.	-	0	ID=g7926.t1.stop1;Parent=g7926.t1;
OZ004726.1_Dexiosoma_caninum_genome_assembly,_chromosome:_2	AUGUSTUS	CDS	93102236	93102536	1	-	1	ID=g7926.t1.CDS1;Parent=g7926.t1;
OZ004726.1_Dexiosoma_caninum_genome_assembly,_chromosome:_2	AUGUSTUS	exon	93102236	93102536	.	-	.	ID=g7926.t1.exon1;Parent=g7926.t1;
OZ004726.1_Dexiosoma_caninum_genome_assembly,_chromosome:_2	AUGUSTUS	intron	93102537	93102608	1	-	.	ID=g7926.t1.intron1;Parent=g7926.t1;
OZ004726.1_Dexiosoma_caninum_genome_assembly,_chromosome:_2	AUGUSTUS	CDS	93102609	93102751	1	-	0	ID=g7926.t1.CDS2;Parent=g7926.t1;
OZ004726.1_Dexiosoma_caninum_genome_assembly,_chromosome:_2	AUGUSTUS	exon	93102609	93102751	.	-	.	ID=g7926.t1.exon2;Parent=g7926.t1;
OZ004726.1_Dexiosoma_caninum_genome_assembly,_chromosome:_2	AUGUSTUS	intron	93102752	93103547	1	-	.	ID=g7926.t1.intron2;Parent=g7926.t1;
OZ004726.1_Dexiosoma_caninum_genome_assembly,_chromosome:_2	AUGUSTUS	CDS	93103548	93104761	1	-	2	ID=g7926.t1.CDS3;Parent=g7926.t1;
OZ004726.1_Dexiosoma_caninum_genome_assembly,_chromosome:_2	AUGUSTUS	exon	93103548	93104761	.	-	.	ID=g7926.t1.exon3;Parent=g7926.t1;
OZ004726.1_Dexiosoma_caninum_genome_assembly,_chromosome:_2	AUGUSTUS	intron	93104762	93104821	1	-	.	ID=g7926.t1.intron3;Parent=g7926.t1;
OZ004726.1_Dexiosoma_caninum_genome_assembly,_chromosome:_2	AUGUSTUS	CDS	93104822	93104993	1	-	0	ID=g7926.t1.CDS4;Parent=g7926.t1;
OZ004726.1_Dexiosoma_caninum_genome_assembly,_chromosome:_2	AUGUSTUS	exon	93104822	93104993	.	-	.	ID=g7926.t1.exon4;Parent=g7926.t1;
OZ004726.1_Dexiosoma_caninum_genome_assembly,_chromosome:_2	AUGUSTUS	intron	93104994	93107007	1	-	.	ID=g7926.t1.intron4;Parent=g7926.t1;
OZ004726.1_Dexiosoma_caninum_genome_assembly,_chromosome:_2	AUGUSTUS	CDS	93107008	93107469	1	-	0	ID=g7926.t1.CDS5;Parent=g7926.t1;
OZ004726.1_Dexiosoma_caninum_genome_assembly,_chromosome:_2	AUGUSTUS	exon	93107008	93107469	.	-	.	ID=g7926.t1.exon5;Parent=g7926.t1;
OZ004726.1_Dexiosoma_caninum_genome_assembly,_chromosome:_2	AUGUSTUS	start_codon	93107467	93107469	.	-	0	ID=g7926.t1.start1;Parent=g7926.t1;
OZ004726.1_Dexiosoma_caninum_genome_assembly,_chromosome:_2	AUGUSTUS	gene	93109168	93110410	.	+	.	ID=g7927;
OZ004726.1_Dexiosoma_caninum_genome_assembly,_chromosome:_2	AUGUSTUS	mRNA	93109168	93110410	0.63	+	.	ID=g7927.t1;Parent=g7927;
OZ004726.1_Dexiosoma_caninum_genome_assembly,_chromosome:_2	AUGUSTUS	start_codon	93109168	93109170	.	+	0	ID=g7927.t1.start1;Parent=g7927.t1;
OZ004726.1_Dexiosoma_caninum_genome_assembly,_chromosome:_2	AUGUSTUS	CDS	93109168	93109206	0.63	+	0	ID=g7927.t1.CDS1;Parent=g7927.t1;
OZ004726.1_Dexiosoma_caninum_genome_assembly,_chromosome:_2	AUGUSTUS	exon	93109168	93109206	.	+	.	ID=g7927.t1.exon1;Parent=g7927.t1;
OZ004726.1_Dexiosoma_caninum_genome_assembly,_chromosome:_2	AUGUSTUS	intron	93109207	93109310	0.63	+	.	ID=g7927.t1.intron1;Parent=g7927.t1;
OZ004726.1_Dexiosoma_caninum_genome_assembly,_chromosome:_2	AUGUSTUS	CDS	93109311	93109434	1	+	0	ID=g7927.t1.CDS2;Parent=g7927.t1;
OZ004726.1_Dexiosoma_caninum_genome_assembly,_chromosome:_2	AUGUSTUS	exon	93109311	93109434	.	+	.	ID=g7927.t1.exon2;Parent=g7927.t1;
OZ004726.1_Dexiosoma_caninum_genome_assembly,_chromosome:_2	AUGUSTUS	intron	93109435	93109506	1	+	.	ID=g7927.t1.intron2;Parent=g7927.t1;
OZ004726.1_Dexiosoma_caninum_genome_assembly,_chromosome:_2	AUGUSTUS	CDS	93109507	93109877	1	+	2	ID=g7927.t1.CDS3;Parent=g7927.t1;
OZ004726.1_Dexiosoma_caninum_genome_assembly,_chromosome:_2	AUGUSTUS	exon	93109507	93109877	.	+	.	ID=g7927.t1.exon3;Parent=g7927.t1;
OZ004726.1_Dexiosoma_caninum_genome_assembly,_chromosome:_2	AUGUSTUS	intron	93109878	93110104	1	+	.	ID=g7927.t1.intron3;Parent=g7927.t1;
OZ004726.1_Dexiosoma_caninum_genome_assembly,_chromosome:_2	AUGUSTUS	CDS	93110105	93110410	1	+	0	ID=g7927.t1.CDS4;Parent=g7927.t1;
OZ004726.1_Dexiosoma_caninum_genome_assembly,_chromosome:_2	AUGUSTUS	exon	93110105	93110410	.	+	.	ID=g7927.t1.exon4;Parent=g7927.t1;
OZ004726.1_Dexiosoma_caninum_genome_assembly,_chromosome:_2	AUGUSTUS	stop_codon	93110408	93110410	.	+	0	ID=g7927.t1.stop1;Parent=g7927.t1;
OZ004726.1_Dexiosoma_caninum_genome_assembly,_chromosome:_2	AUGUSTUS	gene	93112014	93116001	.	-	.	ID=g7928;
OZ004726.1_Dexiosoma_caninum_genome_assembly,_chromosome:_2	AUGUSTUS	mRNA	93112014	93116001	1	-	.	ID=g7928.t1;Parent=g7928;
OZ004726.1_Dexiosoma_caninum_genome_assembly,_chromosome:_2	AUGUSTUS	stop_codon	93112014	93112016	.	-	0	ID=g7928.t1.stop1;Parent=g7928.t1;
OZ004726.1_Dexiosoma_caninum_genome_assembly,_chromosome:_2	AUGUSTUS	CDS	93112014	93112182	1	-	1	ID=g7928.t1.CDS1;Parent=g7928.t1;
OZ004726.1_Dexiosoma_caninum_genome_assembly,_chromosome:_2	AUGUSTUS	exon	93112014	93112182	.	-	.	ID=g7928.t1.exon1;Parent=g7928.t1;
OZ004726.1_Dexiosoma_caninum_genome_assembly,_chromosome:_2	AUGUSTUS	intron	93112183	93112831	1	-	.	ID=g7928.t1.intron1;Parent=g7928.t1;
OZ004726.1_Dexiosoma_caninum_genome_assembly,_chromosome:_2	AUGUSTUS	CDS	93112832	93113694	1	-	0	ID=g7928.t1.CDS2;Parent=g7928.t1;
OZ004726.1_Dexiosoma_caninum_genome_assembly,_chromosome:_2	AUGUSTUS	exon	93112832	93113694	.	-	.	ID=g7928.t1.exon2;Parent=g7928.t1;
OZ004726.1_Dexiosoma_caninum_genome_assembly,_chromosome:_2	AUGUSTUS	intron	93113695	93115851	1	-	.	ID=g7928.t1.intron2;Parent=g7928.t1;
OZ004726.1_Dexiosoma_caninum_genome_assembly,_chromosome:_2	AUGUSTUS	CDS	93115852	93116001	1	-	0	ID=g7928.t1.CDS3;Parent=g7928.t1;
OZ004726.1_Dexiosoma_caninum_genome_assembly,_chromosome:_2	AUGUSTUS	exon	93115852	93116001	.	-	.	ID=g7928.t1.exon3;Parent=g7928.t1;
OZ004726.1_Dexiosoma_caninum_genome_assembly,_chromosome:_2	AUGUSTUS	start_codon	93115999	93116001	.	-	0	ID=g7928.t1.start1;Parent=g7928.t1;
OZ004726.1_Dexiosoma_caninum_genome_assembly,_chromosome:_2	AUGUSTUS	gene	93120232	93120609	.	+	.	ID=g7929;
OZ004726.1_Dexiosoma_caninum_genome_assembly,_chromosome:_2	AUGUSTUS	mRNA	93120232	93120609	1	+	.	ID=g7929.t1;Parent=g7929;
OZ004726.1_Dexiosoma_caninum_genome_assembly,_chromosome:_2	AUGUSTUS	start_codon	93120232	93120234	.	+	0	ID=g7929.t1.start1;Parent=g7929.t1;
OZ004726.1_Dexiosoma_caninum_genome_assembly,_chromosome:_2	AUGUSTUS	CDS	93120232	93120609	1	+	0	ID=g7929.t1.CDS1;Parent=g7929.t1;
OZ004726.1_Dexiosoma_caninum_genome_assembly,_chromosome:_2	AUGUSTUS	exon	93120232	93120609	.	+	.	ID=g7929.t1.exon1;Parent=g7929.t1;
OZ004726.1_Dexiosoma_caninum_genome_assembly,_chromosome:_2	AUGUSTUS	stop_codon	93120607	93120609	.	+	0	ID=g7929.t1.stop1;Parent=g7929.t1;
OZ004726.1_Dexiosoma_caninum_genome_assembly,_chromosome:_2	AUGUSTUS	gene	93130827	93139258	.	+	.	ID=g7930;
OZ004726.1_Dexiosoma_caninum_genome_assembly,_chromosome:_2	AUGUSTUS	mRNA	93130827	93139258	1	+	.	ID=g7930.t1;Parent=g7930;
OZ004726.1_Dexiosoma_caninum_genome_assembly,_chromosome:_2	AUGUSTUS	start_codon	93130827	93130829	.	+	0	ID=g7930.t1.start1;Parent=g7930.t1;
OZ004726.1_Dexiosoma_caninum_genome_assembly,_chromosome:_2	AUGUSTUS	CDS	93130827	93130883	1	+	0	ID=g7930.t1.CDS1;Parent=g7930.t1;
OZ004726.1_Dexiosoma_caninum_genome_assembly,_chromosome:_2	AUGUSTUS	exon	93130827	93130883	.	+	.	ID=g7930.t1.exon1;Parent=g7930.t1;
OZ004726.1_Dexiosoma_caninum_genome_assembly,_chromosome:_2	AUGUSTUS	intron	93130884	93130943	1	+	.	ID=g7930.t1.intron1;Parent=g7930.t1;
OZ004726.1_Dexiosoma_caninum_genome_assembly,_chromosome:_2	AUGUSTUS	CDS	93130944	93131548	1	+	0	ID=g7930.t1.CDS2;Parent=g7930.t1;
OZ004726.1_Dexiosoma_caninum_genome_assembly,_chromosome:_2	AUGUSTUS	exon	93130944	93131548	.	+	.	ID=g7930.t1.exon2;Parent=g7930.t1;
OZ004726.1_Dexiosoma_caninum_genome_assembly,_chromosome:_2	AUGUSTUS	intron	93131549	93131609	1	+	.	ID=g7930.t1.intron2;Parent=g7930.t1;
OZ004726.1_Dexiosoma_caninum_genome_assembly,_chromosome:_2	AUGUSTUS	CDS	93131610	93132279	1	+	1	ID=g7930.t1.CDS3;Parent=g7930.t1;
OZ004726.1_Dexiosoma_caninum_genome_assembly,_chromosome:_2	AUGUSTUS	exon	93131610	93132279	.	+	.	ID=g7930.t1.exon3;Parent=g7930.t1;
OZ004726.1_Dexiosoma_caninum_genome_assembly,_chromosome:_2	AUGUSTUS	intron	93132280	93132343	1	+	.	ID=g7930.t1.intron3;Parent=g7930.t1;
OZ004726.1_Dexiosoma_caninum_genome_assembly,_chromosome:_2	AUGUSTUS	CDS	93132344	93132639	1	+	0	ID=g7930.t1.CDS4;Parent=g7930.t1;
OZ004726.1_Dexiosoma_caninum_genome_assembly,_chromosome:_2	AUGUSTUS	exon	93132344	93132639	.	+	.	ID=g7930.t1.exon4;Parent=g7930.t1;
OZ004726.1_Dexiosoma_caninum_genome_assembly,_chromosome:_2	AUGUSTUS	intron	93132640	93132696	1	+	.	ID=g7930.t1.intron4;Parent=g7930.t1;
OZ004726.1_Dexiosoma_caninum_genome_assembly,_chromosome:_2	AUGUSTUS	CDS	93132697	93132820	1	+	1	ID=g7930.t1.CDS5;Parent=g7930.t1;
OZ004726.1_Dexiosoma_caninum_genome_assembly,_chromosome:_2	AUGUSTUS	exon	93132697	93132820	.	+	.	ID=g7930.t1.exon5;Parent=g7930.t1;
OZ004726.1_Dexiosoma_caninum_genome_assembly,_chromosome:_2	AUGUSTUS	intron	93132821	93134127	1	+	.	ID=g7930.t1.intron5;Parent=g7930.t1;
OZ004726.1_Dexiosoma_caninum_genome_assembly,_chromosome:_2	AUGUSTUS	CDS	93134128	93134148	1	+	0	ID=g7930.t1.CDS6;Parent=g7930.t1;
OZ004726.1_Dexiosoma_caninum_genome_assembly,_chromosome:_2	AUGUSTUS	exon	93134128	93134148	.	+	.	ID=g7930.t1.exon6;Parent=g7930.t1;
OZ004726.1_Dexiosoma_caninum_genome_assembly,_chromosome:_2	AUGUSTUS	intron	93134149	93134390	1	+	.	ID=g7930.t1.intron6;Parent=g7930.t1;
OZ004726.1_Dexiosoma_caninum_genome_assembly,_chromosome:_2	AUGUSTUS	CDS	93134391	93134489	1	+	0	ID=g7930.t1.CDS7;Parent=g7930.t1;
OZ004726.1_Dexiosoma_caninum_genome_assembly,_chromosome:_2	AUGUSTUS	exon	93134391	93134489	.	+	.	ID=g7930.t1.exon7;Parent=g7930.t1;
OZ004726.1_Dexiosoma_caninum_genome_assembly,_chromosome:_2	AUGUSTUS	intron	93134490	93135675	1	+	.	ID=g7930.t1.intron7;Parent=g7930.t1;
OZ004726.1_Dexiosoma_caninum_genome_assembly,_chromosome:_2	AUGUSTUS	CDS	93135676	93136689	1	+	0	ID=g7930.t1.CDS8;Parent=g7930.t1;
OZ004726.1_Dexiosoma_caninum_genome_assembly,_chromosome:_2	AUGUSTUS	exon	93135676	93136689	.	+	.	ID=g7930.t1.exon8;Parent=g7930.t1;
OZ004726.1_Dexiosoma_caninum_genome_assembly,_chromosome:_2	AUGUSTUS	intron	93136690	93136756	1	+	.	ID=g7930.t1.intron8;Parent=g7930.t1;
OZ004726.1_Dexiosoma_caninum_genome_assembly,_chromosome:_2	AUGUSTUS	CDS	93136757	93137140	1	+	0	ID=g7930.t1.CDS9;Parent=g7930.t1;
OZ004726.1_Dexiosoma_caninum_genome_assembly,_chromosome:_2	AUGUSTUS	exon	93136757	93137140	.	+	.	ID=g7930.t1.exon9;Parent=g7930.t1;
OZ004726.1_Dexiosoma_caninum_genome_assembly,_chromosome:_2	AUGUSTUS	intron	93137141	93137224	1	+	.	ID=g7930.t1.intron9;Parent=g7930.t1;
OZ004726.1_Dexiosoma_caninum_genome_assembly,_chromosome:_2	AUGUSTUS	CDS	93137225	93137394	1	+	0	ID=g7930.t1.CDS10;Parent=g7930.t1;
OZ004726.1_Dexiosoma_caninum_genome_assembly,_chromosome:_2	AUGUSTUS	exon	93137225	93137394	.	+	.	ID=g7930.t1.exon10;Parent=g7930.t1;
OZ004726.1_Dexiosoma_caninum_genome_assembly,_chromosome:_2	AUGUSTUS	intron	93137395	93137494	1	+	.	ID=g7930.t1.intron10;Parent=g7930.t1;
OZ004726.1_Dexiosoma_caninum_genome_assembly,_chromosome:_2	AUGUSTUS	CDS	93137495	93137634	1	+	1	ID=g7930.t1.CDS11;Parent=g7930.t1;
OZ004726.1_Dexiosoma_caninum_genome_assembly,_chromosome:_2	AUGUSTUS	exon	93137495	93137634	.	+	.	ID=g7930.t1.exon11;Parent=g7930.t1;
OZ004726.1_Dexiosoma_caninum_genome_assembly,_chromosome:_2	AUGUSTUS	intron	93137635	93137719	1	+	.	ID=g7930.t1.intron11;Parent=g7930.t1;
OZ004726.1_Dexiosoma_caninum_genome_assembly,_chromosome:_2	AUGUSTUS	CDS	93137720	93137969	1	+	2	ID=g7930.t1.CDS12;Parent=g7930.t1;
OZ004726.1_Dexiosoma_caninum_genome_assembly,_chromosome:_2	AUGUSTUS	exon	93137720	93137969	.	+	.	ID=g7930.t1.exon12;Parent=g7930.t1;
OZ004726.1_Dexiosoma_caninum_genome_assembly,_chromosome:_2	AUGUSTUS	intron	93137970	93139050	1	+	.	ID=g7930.t1.intron12;Parent=g7930.t1;
OZ004726.1_Dexiosoma_caninum_genome_assembly,_chromosome:_2	AUGUSTUS	CDS	93139051	93139258	1	+	1	ID=g7930.t1.CDS13;Parent=g7930.t1;
OZ004726.1_Dexiosoma_caninum_genome_assembly,_chromosome:_2	AUGUSTUS	exon	93139051	93139258	.	+	.	ID=g7930.t1.exon13;Parent=g7930.t1;
OZ004726.1_Dexiosoma_caninum_genome_assembly,_chromosome:_2	AUGUSTUS	stop_codon	93139256	93139258	.	+	0	ID=g7930.t1.stop1;Parent=g7930.t1;
OZ004726.1_Dexiosoma_caninum_genome_assembly,_chromosome:_2	AUGUSTUS	mRNA	93130827	93139258	1	+	.	ID=g7930.t2;Parent=g7930;
OZ004726.1_Dexiosoma_caninum_genome_assembly,_chromosome:_2	AUGUSTUS	start_codon	93130827	93130829	.	+	0	ID=g7930.t2.start1;Parent=g7930.t2;
OZ004726.1_Dexiosoma_caninum_genome_assembly,_chromosome:_2	AUGUSTUS	CDS	93130827	93130883	1	+	0	ID=g7930.t2.CDS1;Parent=g7930.t2;
OZ004726.1_Dexiosoma_caninum_genome_assembly,_chromosome:_2	AUGUSTUS	exon	93130827	93130883	.	+	.	ID=g7930.t2.exon1;Parent=g7930.t2;
OZ004726.1_Dexiosoma_caninum_genome_assembly,_chromosome:_2	AUGUSTUS	intron	93130884	93130943	1	+	.	ID=g7930.t2.intron1;Parent=g7930.t2;
OZ004726.1_Dexiosoma_caninum_genome_assembly,_chromosome:_2	AUGUSTUS	CDS	93130944	93131548	1	+	0	ID=g7930.t2.CDS2;Parent=g7930.t2;
OZ004726.1_Dexiosoma_caninum_genome_assembly,_chromosome:_2	AUGUSTUS	exon	93130944	93131548	.	+	.	ID=g7930.t2.exon2;Parent=g7930.t2;
OZ004726.1_Dexiosoma_caninum_genome_assembly,_chromosome:_2	AUGUSTUS	intron	93131549	93131609	1	+	.	ID=g7930.t2.intron2;Parent=g7930.t2;
OZ004726.1_Dexiosoma_caninum_genome_assembly,_chromosome:_2	AUGUSTUS	CDS	93131610	93132279	1	+	1	ID=g7930.t2.CDS3;Parent=g7930.t2;
OZ004726.1_Dexiosoma_caninum_genome_assembly,_chromosome:_2	AUGUSTUS	exon	93131610	93132279	.	+	.	ID=g7930.t2.exon3;Parent=g7930.t2;
OZ004726.1_Dexiosoma_caninum_genome_assembly,_chromosome:_2	AUGUSTUS	intron	93132280	93132343	1	+	.	ID=g7930.t2.intron3;Parent=g7930.t2;
OZ004726.1_Dexiosoma_caninum_genome_assembly,_chromosome:_2	AUGUSTUS	CDS	93132344	93132639	1	+	0	ID=g7930.t2.CDS4;Parent=g7930.t2;
OZ004726.1_Dexiosoma_caninum_genome_assembly,_chromosome:_2	AUGUSTUS	exon	93132344	93132639	.	+	.	ID=g7930.t2.exon4;Parent=g7930.t2;
OZ004726.1_Dexiosoma_caninum_genome_assembly,_chromosome:_2	AUGUSTUS	intron	93132640	93132696	1	+	.	ID=g7930.t2.intron4;Parent=g7930.t2;
OZ004726.1_Dexiosoma_caninum_genome_assembly,_chromosome:_2	AUGUSTUS	CDS	93132697	93132820	1	+	1	ID=g7930.t2.CDS5;Parent=g7930.t2;
OZ004726.1_Dexiosoma_caninum_genome_assembly,_chromosome:_2	AUGUSTUS	exon	93132697	93132820	.	+	.	ID=g7930.t2.exon5;Parent=g7930.t2;
OZ004726.1_Dexiosoma_caninum_genome_assembly,_chromosome:_2	AUGUSTUS	intron	93132821	93134390	1	+	.	ID=g7930.t2.intron5;Parent=g7930.t2;
OZ004726.1_Dexiosoma_caninum_genome_assembly,_chromosome:_2	AUGUSTUS	CDS	93134391	93134489	1	+	0	ID=g7930.t2.CDS6;Parent=g7930.t2;
OZ004726.1_Dexiosoma_caninum_genome_assembly,_chromosome:_2	AUGUSTUS	exon	93134391	93134489	.	+	.	ID=g7930.t2.exon6;Parent=g7930.t2;
OZ004726.1_Dexiosoma_caninum_genome_assembly,_chromosome:_2	AUGUSTUS	intron	93134490	93135675	1	+	.	ID=g7930.t2.intron6;Parent=g7930.t2;
OZ004726.1_Dexiosoma_caninum_genome_assembly,_chromosome:_2	AUGUSTUS	CDS	93135676	93136689	1	+	0	ID=g7930.t2.CDS7;Parent=g7930.t2;
OZ004726.1_Dexiosoma_caninum_genome_assembly,_chromosome:_2	AUGUSTUS	exon	93135676	93136689	.	+	.	ID=g7930.t2.exon7;Parent=g7930.t2;
OZ004726.1_Dexiosoma_caninum_genome_assembly,_chromosome:_2	AUGUSTUS	intron	93136690	93136756	1	+	.	ID=g7930.t2.intron7;Parent=g7930.t2;
OZ004726.1_Dexiosoma_caninum_genome_assembly,_chromosome:_2	AUGUSTUS	CDS	93136757	93137140	1	+	0	ID=g7930.t2.CDS8;Parent=g7930.t2;
OZ004726.1_Dexiosoma_caninum_genome_assembly,_chromosome:_2	AUGUSTUS	exon	93136757	93137140	.	+	.	ID=g7930.t2.exon8;Parent=g7930.t2;
OZ004726.1_Dexiosoma_caninum_genome_assembly,_chromosome:_2	AUGUSTUS	intron	93137141	93137224	1	+	.	ID=g7930.t2.intron8;Parent=g7930.t2;
OZ004726.1_Dexiosoma_caninum_genome_assembly,_chromosome:_2	AUGUSTUS	CDS	93137225	93137394	1	+	0	ID=g7930.t2.CDS9;Parent=g7930.t2;
OZ004726.1_Dexiosoma_caninum_genome_assembly,_chromosome:_2	AUGUSTUS	exon	93137225	93137394	.	+	.	ID=g7930.t2.exon9;Parent=g7930.t2;
OZ004726.1_Dexiosoma_caninum_genome_assembly,_chromosome:_2	AUGUSTUS	intron	93137395	93137494	1	+	.	ID=g7930.t2.intron9;Parent=g7930.t2;
OZ004726.1_Dexiosoma_caninum_genome_assembly,_chromosome:_2	AUGUSTUS	CDS	93137495	93137634	1	+	1	ID=g7930.t2.CDS10;Parent=g7930.t2;
OZ004726.1_Dexiosoma_caninum_genome_assembly,_chromosome:_2	AUGUSTUS	exon	93137495	93137634	.	+	.	ID=g7930.t2.exon10;Parent=g7930.t2;
OZ004726.1_Dexiosoma_caninum_genome_assembly,_chromosome:_2	AUGUSTUS	intron	93137635	93137719	1	+	.	ID=g7930.t2.intron10;Parent=g7930.t2;
OZ004726.1_Dexiosoma_caninum_genome_assembly,_chromosome:_2	AUGUSTUS	CDS	93137720	93137969	1	+	2	ID=g7930.t2.CDS11;Parent=g7930.t2;
OZ004726.1_Dexiosoma_caninum_genome_assembly,_chromosome:_2	AUGUSTUS	exon	93137720	93137969	.	+	.	ID=g7930.t2.exon11;Parent=g7930.t2;
OZ004726.1_Dexiosoma_caninum_genome_assembly,_chromosome:_2	AUGUSTUS	intron	93137970	93139050	1	+	.	ID=g7930.t2.intron11;Parent=g7930.t2;
OZ004726.1_Dexiosoma_caninum_genome_assembly,_chromosome:_2	AUGUSTUS	CDS	93139051	93139258	1	+	1	ID=g7930.t2.CDS12;Parent=g7930.t2;
OZ004726.1_Dexiosoma_caninum_genome_assembly,_chromosome:_2	AUGUSTUS	exon	93139051	93139258	.	+	.	ID=g7930.t2.exon12;Parent=g7930.t2;
OZ004726.1_Dexiosoma_caninum_genome_assembly,_chromosome:_2	AUGUSTUS	stop_codon	93139256	93139258	.	+	0	ID=g7930.t2.stop1;Parent=g7930.t2;
OZ004726.1_Dexiosoma_caninum_genome_assembly,_chromosome:_2	AUGUSTUS	gene	93141658	93144515	.	-	.	ID=g7931;
OZ004726.1_Dexiosoma_caninum_genome_assembly,_chromosome:_2	AUGUSTUS	mRNA	93141658	93144515	1	-	.	ID=g7931.t1;Parent=g7931;
OZ004726.1_Dexiosoma_caninum_genome_assembly,_chromosome:_2	AUGUSTUS	stop_codon	93141658	93141660	.	-	0	ID=g7931.t1.stop1;Parent=g7931.t1;
OZ004726.1_Dexiosoma_caninum_genome_assembly,_chromosome:_2	AUGUSTUS	CDS	93141658	93141988	1	-	1	ID=g7931.t1.CDS1;Parent=g7931.t1;
OZ004726.1_Dexiosoma_caninum_genome_assembly,_chromosome:_2	AUGUSTUS	exon	93141658	93141988	.	-	.	ID=g7931.t1.exon1;Parent=g7931.t1;
OZ004726.1_Dexiosoma_caninum_genome_assembly,_chromosome:_2	AUGUSTUS	intron	93141989	93142052	1	-	.	ID=g7931.t1.intron1;Parent=g7931.t1;
OZ004726.1_Dexiosoma_caninum_genome_assembly,_chromosome:_2	AUGUSTUS	CDS	93142053	93142175	1	-	1	ID=g7931.t1.CDS2;Parent=g7931.t1;
OZ004726.1_Dexiosoma_caninum_genome_assembly,_chromosome:_2	AUGUSTUS	exon	93142053	93142175	.	-	.	ID=g7931.t1.exon2;Parent=g7931.t1;
OZ004726.1_Dexiosoma_caninum_genome_assembly,_chromosome:_2	AUGUSTUS	intron	93142176	93142245	1	-	.	ID=g7931.t1.intron2;Parent=g7931.t1;
OZ004726.1_Dexiosoma_caninum_genome_assembly,_chromosome:_2	AUGUSTUS	CDS	93142246	93144425	1	-	0	ID=g7931.t1.CDS3;Parent=g7931.t1;
OZ004726.1_Dexiosoma_caninum_genome_assembly,_chromosome:_2	AUGUSTUS	exon	93142246	93144425	.	-	.	ID=g7931.t1.exon3;Parent=g7931.t1;
OZ004726.1_Dexiosoma_caninum_genome_assembly,_chromosome:_2	AUGUSTUS	intron	93144426	93144479	1	-	.	ID=g7931.t1.intron3;Parent=g7931.t1;
OZ004726.1_Dexiosoma_caninum_genome_assembly,_chromosome:_2	AUGUSTUS	CDS	93144480	93144515	1	-	0	ID=g7931.t1.CDS4;Parent=g7931.t1;
OZ004726.1_Dexiosoma_caninum_genome_assembly,_chromosome:_2	AUGUSTUS	exon	93144480	93144515	.	-	.	ID=g7931.t1.exon4;Parent=g7931.t1;
OZ004726.1_Dexiosoma_caninum_genome_assembly,_chromosome:_2	AUGUSTUS	start_codon	93144513	93144515	.	-	0	ID=g7931.t1.start1;Parent=g7931.t1;
OZ004726.1_Dexiosoma_caninum_genome_assembly,_chromosome:_2	AUGUSTUS	gene	93146480	93147712	.	-	.	ID=g7932;
OZ004726.1_Dexiosoma_caninum_genome_assembly,_chromosome:_2	AUGUSTUS	mRNA	93146480	93147712	1	-	.	ID=g7932.t1;Parent=g7932;
OZ004726.1_Dexiosoma_caninum_genome_assembly,_chromosome:_2	AUGUSTUS	stop_codon	93146480	93146482	.	-	0	ID=g7932.t1.stop1;Parent=g7932.t1;
OZ004726.1_Dexiosoma_caninum_genome_assembly,_chromosome:_2	AUGUSTUS	CDS	93146480	93147712	1	-	0	ID=g7932.t1.CDS1;Parent=g7932.t1;
OZ004726.1_Dexiosoma_caninum_genome_assembly,_chromosome:_2	AUGUSTUS	exon	93146480	93147712	.	-	.	ID=g7932.t1.exon1;Parent=g7932.t1;
OZ004726.1_Dexiosoma_caninum_genome_assembly,_chromosome:_2	AUGUSTUS	start_codon	93147710	93147712	.	-	0	ID=g7932.t1.start1;Parent=g7932.t1;
OZ004726.1_Dexiosoma_caninum_genome_assembly,_chromosome:_2	AUGUSTUS	gene	93150353	93152356	.	+	.	ID=g7933;
OZ004726.1_Dexiosoma_caninum_genome_assembly,_chromosome:_2	AUGUSTUS	mRNA	93150353	93152356	1	+	.	ID=g7933.t1;Parent=g7933;
OZ004726.1_Dexiosoma_caninum_genome_assembly,_chromosome:_2	AUGUSTUS	start_codon	93150353	93150355	.	+	0	ID=g7933.t1.start1;Parent=g7933.t1;
OZ004726.1_Dexiosoma_caninum_genome_assembly,_chromosome:_2	AUGUSTUS	CDS	93150353	93150569	1	+	0	ID=g7933.t1.CDS1;Parent=g7933.t1;
OZ004726.1_Dexiosoma_caninum_genome_assembly,_chromosome:_2	AUGUSTUS	exon	93150353	93150569	.	+	.	ID=g7933.t1.exon1;Parent=g7933.t1;
OZ004726.1_Dexiosoma_caninum_genome_assembly,_chromosome:_2	AUGUSTUS	intron	93150570	93151201	1	+	.	ID=g7933.t1.intron1;Parent=g7933.t1;
OZ004726.1_Dexiosoma_caninum_genome_assembly,_chromosome:_2	AUGUSTUS	CDS	93151202	93151368	1	+	2	ID=g7933.t1.CDS2;Parent=g7933.t1;
OZ004726.1_Dexiosoma_caninum_genome_assembly,_chromosome:_2	AUGUSTUS	exon	93151202	93151368	.	+	.	ID=g7933.t1.exon2;Parent=g7933.t1;
OZ004726.1_Dexiosoma_caninum_genome_assembly,_chromosome:_2	AUGUSTUS	intron	93151369	93151426	1	+	.	ID=g7933.t1.intron2;Parent=g7933.t1;
OZ004726.1_Dexiosoma_caninum_genome_assembly,_chromosome:_2	AUGUSTUS	CDS	93151427	93151591	1	+	0	ID=g7933.t1.CDS3;Parent=g7933.t1;
OZ004726.1_Dexiosoma_caninum_genome_assembly,_chromosome:_2	AUGUSTUS	exon	93151427	93151591	.	+	.	ID=g7933.t1.exon3;Parent=g7933.t1;
OZ004726.1_Dexiosoma_caninum_genome_assembly,_chromosome:_2	AUGUSTUS	intron	93151592	93152062	1	+	.	ID=g7933.t1.intron3;Parent=g7933.t1;
OZ004726.1_Dexiosoma_caninum_genome_assembly,_chromosome:_2	AUGUSTUS	CDS	93152063	93152356	1	+	0	ID=g7933.t1.CDS4;Parent=g7933.t1;
OZ004726.1_Dexiosoma_caninum_genome_assembly,_chromosome:_2	AUGUSTUS	exon	93152063	93152356	.	+	.	ID=g7933.t1.exon4;Parent=g7933.t1;
OZ004726.1_Dexiosoma_caninum_genome_assembly,_chromosome:_2	AUGUSTUS	stop_codon	93152354	93152356	.	+	0	ID=g7933.t1.stop1;Parent=g7933.t1;
OZ004726.1_Dexiosoma_caninum_genome_assembly,_chromosome:_2	AUGUSTUS	gene	93152524	93153247	.	-	.	ID=g7934;
OZ004726.1_Dexiosoma_caninum_genome_assembly,_chromosome:_2	AUGUSTUS	mRNA	93152524	93153247	1	-	.	ID=g7934.t1;Parent=g7934;
OZ004726.1_Dexiosoma_caninum_genome_assembly,_chromosome:_2	AUGUSTUS	stop_codon	93152524	93152526	.	-	0	ID=g7934.t1.stop1;Parent=g7934.t1;
OZ004726.1_Dexiosoma_caninum_genome_assembly,_chromosome:_2	AUGUSTUS	CDS	93152524	93152987	1	-	2	ID=g7934.t1.CDS1;Parent=g7934.t1;
OZ004726.1_Dexiosoma_caninum_genome_assembly,_chromosome:_2	AUGUSTUS	exon	93152524	93152987	.	-	.	ID=g7934.t1.exon1;Parent=g7934.t1;
OZ004726.1_Dexiosoma_caninum_genome_assembly,_chromosome:_2	AUGUSTUS	intron	93152988	93153105	1	-	.	ID=g7934.t1.intron1;Parent=g7934.t1;
OZ004726.1_Dexiosoma_caninum_genome_assembly,_chromosome:_2	AUGUSTUS	CDS	93153106	93153247	1	-	0	ID=g7934.t1.CDS2;Parent=g7934.t1;
OZ004726.1_Dexiosoma_caninum_genome_assembly,_chromosome:_2	AUGUSTUS	exon	93153106	93153247	.	-	.	ID=g7934.t1.exon2;Parent=g7934.t1;
OZ004726.1_Dexiosoma_caninum_genome_assembly,_chromosome:_2	AUGUSTUS	start_codon	93153245	93153247	.	-	0	ID=g7934.t1.start1;Parent=g7934.t1;
OZ004726.1_Dexiosoma_caninum_genome_assembly,_chromosome:_2	AUGUSTUS	gene	93154949	93157787	.	+	.	ID=g7935;
OZ004726.1_Dexiosoma_caninum_genome_assembly,_chromosome:_2	AUGUSTUS	mRNA	93154949	93157787	1	+	.	ID=g7935.t1;Parent=g7935;
OZ004726.1_Dexiosoma_caninum_genome_assembly,_chromosome:_2	AUGUSTUS	start_codon	93154949	93154951	.	+	0	ID=g7935.t1.start1;Parent=g7935.t1;
OZ004726.1_Dexiosoma_caninum_genome_assembly,_chromosome:_2	AUGUSTUS	CDS	93154949	93155702	1	+	0	ID=g7935.t1.CDS1;Parent=g7935.t1;
OZ004726.1_Dexiosoma_caninum_genome_assembly,_chromosome:_2	AUGUSTUS	exon	93154949	93155702	.	+	.	ID=g7935.t1.exon1;Parent=g7935.t1;
OZ004726.1_Dexiosoma_caninum_genome_assembly,_chromosome:_2	AUGUSTUS	intron	93155703	93155751	1	+	.	ID=g7935.t1.intron1;Parent=g7935.t1;
OZ004726.1_Dexiosoma_caninum_genome_assembly,_chromosome:_2	AUGUSTUS	CDS	93155752	93155982	1	+	2	ID=g7935.t1.CDS2;Parent=g7935.t1;
OZ004726.1_Dexiosoma_caninum_genome_assembly,_chromosome:_2	AUGUSTUS	exon	93155752	93155982	.	+	.	ID=g7935.t1.exon2;Parent=g7935.t1;
OZ004726.1_Dexiosoma_caninum_genome_assembly,_chromosome:_2	AUGUSTUS	intron	93155983	93156040	1	+	.	ID=g7935.t1.intron2;Parent=g7935.t1;
OZ004726.1_Dexiosoma_caninum_genome_assembly,_chromosome:_2	AUGUSTUS	CDS	93156041	93156391	1	+	2	ID=g7935.t1.CDS3;Parent=g7935.t1;
OZ004726.1_Dexiosoma_caninum_genome_assembly,_chromosome:_2	AUGUSTUS	exon	93156041	93156391	.	+	.	ID=g7935.t1.exon3;Parent=g7935.t1;
OZ004726.1_Dexiosoma_caninum_genome_assembly,_chromosome:_2	AUGUSTUS	intron	93156392	93157656	1	+	.	ID=g7935.t1.intron3;Parent=g7935.t1;
OZ004726.1_Dexiosoma_caninum_genome_assembly,_chromosome:_2	AUGUSTUS	CDS	93157657	93157787	1	+	2	ID=g7935.t1.CDS4;Parent=g7935.t1;
OZ004726.1_Dexiosoma_caninum_genome_assembly,_chromosome:_2	AUGUSTUS	exon	93157657	93157787	.	+	.	ID=g7935.t1.exon4;Parent=g7935.t1;
OZ004726.1_Dexiosoma_caninum_genome_assembly,_chromosome:_2	AUGUSTUS	stop_codon	93157785	93157787	.	+	0	ID=g7935.t1.stop1;Parent=g7935.t1;
OZ004726.1_Dexiosoma_caninum_genome_assembly,_chromosome:_2	AUGUSTUS	gene	93157941	93160055	.	-	.	ID=g7936;
OZ004726.1_Dexiosoma_caninum_genome_assembly,_chromosome:_2	AUGUSTUS	mRNA	93157941	93160055	1	-	.	ID=g7936.t1;Parent=g7936;
OZ004726.1_Dexiosoma_caninum_genome_assembly,_chromosome:_2	AUGUSTUS	stop_codon	93157941	93157943	.	-	0	ID=g7936.t1.stop1;Parent=g7936.t1;
OZ004726.1_Dexiosoma_caninum_genome_assembly,_chromosome:_2	AUGUSTUS	CDS	93157941	93160055	1	-	0	ID=g7936.t1.CDS1;Parent=g7936.t1;
OZ004726.1_Dexiosoma_caninum_genome_assembly,_chromosome:_2	AUGUSTUS	exon	93157941	93160055	.	-	.	ID=g7936.t1.exon1;Parent=g7936.t1;
OZ004726.1_Dexiosoma_caninum_genome_assembly,_chromosome:_2	AUGUSTUS	start_codon	93160053	93160055	.	-	0	ID=g7936.t1.start1;Parent=g7936.t1;
OZ004726.1_Dexiosoma_caninum_genome_assembly,_chromosome:_2	AUGUSTUS	gene	93160466	93161123	.	+	.	ID=g7937;
OZ004726.1_Dexiosoma_caninum_genome_assembly,_chromosome:_2	AUGUSTUS	mRNA	93160466	93161123	1	+	.	ID=g7937.t1;Parent=g7937;
OZ004726.1_Dexiosoma_caninum_genome_assembly,_chromosome:_2	AUGUSTUS	start_codon	93160466	93160468	.	+	0	ID=g7937.t1.start1;Parent=g7937.t1;
OZ004726.1_Dexiosoma_caninum_genome_assembly,_chromosome:_2	AUGUSTUS	CDS	93160466	93160526	1	+	0	ID=g7937.t1.CDS1;Parent=g7937.t1;
OZ004726.1_Dexiosoma_caninum_genome_assembly,_chromosome:_2	AUGUSTUS	exon	93160466	93160526	.	+	.	ID=g7937.t1.exon1;Parent=g7937.t1;
OZ004726.1_Dexiosoma_caninum_genome_assembly,_chromosome:_2	AUGUSTUS	intron	93160527	93160575	1	+	.	ID=g7937.t1.intron1;Parent=g7937.t1;
OZ004726.1_Dexiosoma_caninum_genome_assembly,_chromosome:_2	AUGUSTUS	CDS	93160576	93160871	1	+	2	ID=g7937.t1.CDS2;Parent=g7937.t1;
OZ004726.1_Dexiosoma_caninum_genome_assembly,_chromosome:_2	AUGUSTUS	exon	93160576	93160871	.	+	.	ID=g7937.t1.exon2;Parent=g7937.t1;
OZ004726.1_Dexiosoma_caninum_genome_assembly,_chromosome:_2	AUGUSTUS	intron	93160872	93160943	1	+	.	ID=g7937.t1.intron2;Parent=g7937.t1;
OZ004726.1_Dexiosoma_caninum_genome_assembly,_chromosome:_2	AUGUSTUS	CDS	93160944	93161123	1	+	0	ID=g7937.t1.CDS3;Parent=g7937.t1;
OZ004726.1_Dexiosoma_caninum_genome_assembly,_chromosome:_2	AUGUSTUS	exon	93160944	93161123	.	+	.	ID=g7937.t1.exon3;Parent=g7937.t1;
OZ004726.1_Dexiosoma_caninum_genome_assembly,_chromosome:_2	AUGUSTUS	stop_codon	93161121	93161123	.	+	0	ID=g7937.t1.stop1;Parent=g7937.t1;
OZ004726.1_Dexiosoma_caninum_genome_assembly,_chromosome:_2	AUGUSTUS	gene	93163828	93164984	.	+	.	ID=g7938;
OZ004726.1_Dexiosoma_caninum_genome_assembly,_chromosome:_2	AUGUSTUS	mRNA	93163828	93164984	1	+	.	ID=g7938.t1;Parent=g7938;
OZ004726.1_Dexiosoma_caninum_genome_assembly,_chromosome:_2	AUGUSTUS	start_codon	93163828	93163830	.	+	0	ID=g7938.t1.start1;Parent=g7938.t1;
OZ004726.1_Dexiosoma_caninum_genome_assembly,_chromosome:_2	AUGUSTUS	CDS	93163828	93163911	1	+	0	ID=g7938.t1.CDS1;Parent=g7938.t1;
OZ004726.1_Dexiosoma_caninum_genome_assembly,_chromosome:_2	AUGUSTUS	exon	93163828	93163911	.	+	.	ID=g7938.t1.exon1;Parent=g7938.t1;
OZ004726.1_Dexiosoma_caninum_genome_assembly,_chromosome:_2	AUGUSTUS	intron	93163912	93163980	1	+	.	ID=g7938.t1.intron1;Parent=g7938.t1;
OZ004726.1_Dexiosoma_caninum_genome_assembly,_chromosome:_2	AUGUSTUS	CDS	93163981	93164117	1	+	0	ID=g7938.t1.CDS2;Parent=g7938.t1;
OZ004726.1_Dexiosoma_caninum_genome_assembly,_chromosome:_2	AUGUSTUS	exon	93163981	93164117	.	+	.	ID=g7938.t1.exon2;Parent=g7938.t1;
OZ004726.1_Dexiosoma_caninum_genome_assembly,_chromosome:_2	AUGUSTUS	intron	93164118	93164167	1	+	.	ID=g7938.t1.intron2;Parent=g7938.t1;
OZ004726.1_Dexiosoma_caninum_genome_assembly,_chromosome:_2	AUGUSTUS	CDS	93164168	93164984	1	+	1	ID=g7938.t1.CDS3;Parent=g7938.t1;
OZ004726.1_Dexiosoma_caninum_genome_assembly,_chromosome:_2	AUGUSTUS	exon	93164168	93164984	.	+	.	ID=g7938.t1.exon3;Parent=g7938.t1;
OZ004726.1_Dexiosoma_caninum_genome_assembly,_chromosome:_2	AUGUSTUS	stop_codon	93164982	93164984	.	+	0	ID=g7938.t1.stop1;Parent=g7938.t1;
OZ004726.1_Dexiosoma_caninum_genome_assembly,_chromosome:_2	AUGUSTUS	gene	93165111	93166071	.	-	.	ID=g7939;
OZ004726.1_Dexiosoma_caninum_genome_assembly,_chromosome:_2	AUGUSTUS	mRNA	93165111	93166071	1	-	.	ID=g7939.t1;Parent=g7939;
OZ004726.1_Dexiosoma_caninum_genome_assembly,_chromosome:_2	AUGUSTUS	stop_codon	93165111	93165113	.	-	0	ID=g7939.t1.stop1;Parent=g7939.t1;
OZ004726.1_Dexiosoma_caninum_genome_assembly,_chromosome:_2	AUGUSTUS	CDS	93165111	93165524	1	-	0	ID=g7939.t1.CDS1;Parent=g7939.t1;
OZ004726.1_Dexiosoma_caninum_genome_assembly,_chromosome:_2	AUGUSTUS	exon	93165111	93165524	.	-	.	ID=g7939.t1.exon1;Parent=g7939.t1;
OZ004726.1_Dexiosoma_caninum_genome_assembly,_chromosome:_2	AUGUSTUS	intron	93165525	93165729	1	-	.	ID=g7939.t1.intron1;Parent=g7939.t1;
OZ004726.1_Dexiosoma_caninum_genome_assembly,_chromosome:_2	AUGUSTUS	CDS	93165730	93165823	1	-	1	ID=g7939.t1.CDS2;Parent=g7939.t1;
OZ004726.1_Dexiosoma_caninum_genome_assembly,_chromosome:_2	AUGUSTUS	exon	93165730	93165823	.	-	.	ID=g7939.t1.exon2;Parent=g7939.t1;
OZ004726.1_Dexiosoma_caninum_genome_assembly,_chromosome:_2	AUGUSTUS	intron	93165824	93165880	1	-	.	ID=g7939.t1.intron2;Parent=g7939.t1;
OZ004726.1_Dexiosoma_caninum_genome_assembly,_chromosome:_2	AUGUSTUS	CDS	93165881	93166071	1	-	0	ID=g7939.t1.CDS3;Parent=g7939.t1;
OZ004726.1_Dexiosoma_caninum_genome_assembly,_chromosome:_2	AUGUSTUS	exon	93165881	93166071	.	-	.	ID=g7939.t1.exon3;Parent=g7939.t1;
OZ004726.1_Dexiosoma_caninum_genome_assembly,_chromosome:_2	AUGUSTUS	start_codon	93166069	93166071	.	-	0	ID=g7939.t1.start1;Parent=g7939.t1;
OZ004726.1_Dexiosoma_caninum_genome_assembly,_chromosome:_2	AUGUSTUS	gene	93169946	93175406	.	+	.	ID=g7940;
OZ004726.1_Dexiosoma_caninum_genome_assembly,_chromosome:_2	AUGUSTUS	mRNA	93169946	93175406	1	+	.	ID=g7940.t1;Parent=g7940;
OZ004726.1_Dexiosoma_caninum_genome_assembly,_chromosome:_2	AUGUSTUS	start_codon	93169946	93169948	.	+	0	ID=g7940.t1.start1;Parent=g7940.t1;
OZ004726.1_Dexiosoma_caninum_genome_assembly,_chromosome:_2	AUGUSTUS	CDS	93169946	93170105	1	+	0	ID=g7940.t1.CDS1;Parent=g7940.t1;
OZ004726.1_Dexiosoma_caninum_genome_assembly,_chromosome:_2	AUGUSTUS	exon	93169946	93170105	.	+	.	ID=g7940.t1.exon1;Parent=g7940.t1;
OZ004726.1_Dexiosoma_caninum_genome_assembly,_chromosome:_2	AUGUSTUS	intron	93170106	93170165	1	+	.	ID=g7940.t1.intron1;Parent=g7940.t1;
OZ004726.1_Dexiosoma_caninum_genome_assembly,_chromosome:_2	AUGUSTUS	CDS	93170166	93171338	1	+	2	ID=g7940.t1.CDS2;Parent=g7940.t1;
OZ004726.1_Dexiosoma_caninum_genome_assembly,_chromosome:_2	AUGUSTUS	exon	93170166	93171338	.	+	.	ID=g7940.t1.exon2;Parent=g7940.t1;
OZ004726.1_Dexiosoma_caninum_genome_assembly,_chromosome:_2	AUGUSTUS	intron	93171339	93171405	1	+	.	ID=g7940.t1.intron2;Parent=g7940.t1;
OZ004726.1_Dexiosoma_caninum_genome_assembly,_chromosome:_2	AUGUSTUS	CDS	93171406	93171797	1	+	2	ID=g7940.t1.CDS3;Parent=g7940.t1;
OZ004726.1_Dexiosoma_caninum_genome_assembly,_chromosome:_2	AUGUSTUS	exon	93171406	93171797	.	+	.	ID=g7940.t1.exon3;Parent=g7940.t1;
OZ004726.1_Dexiosoma_caninum_genome_assembly,_chromosome:_2	AUGUSTUS	intron	93171798	93171855	1	+	.	ID=g7940.t1.intron3;Parent=g7940.t1;
OZ004726.1_Dexiosoma_caninum_genome_assembly,_chromosome:_2	AUGUSTUS	CDS	93171856	93172051	1	+	0	ID=g7940.t1.CDS4;Parent=g7940.t1;
OZ004726.1_Dexiosoma_caninum_genome_assembly,_chromosome:_2	AUGUSTUS	exon	93171856	93172051	.	+	.	ID=g7940.t1.exon4;Parent=g7940.t1;
OZ004726.1_Dexiosoma_caninum_genome_assembly,_chromosome:_2	AUGUSTUS	intron	93172052	93172680	1	+	.	ID=g7940.t1.intron4;Parent=g7940.t1;
OZ004726.1_Dexiosoma_caninum_genome_assembly,_chromosome:_2	AUGUSTUS	CDS	93172681	93172783	1	+	2	ID=g7940.t1.CDS5;Parent=g7940.t1;
OZ004726.1_Dexiosoma_caninum_genome_assembly,_chromosome:_2	AUGUSTUS	exon	93172681	93172783	.	+	.	ID=g7940.t1.exon5;Parent=g7940.t1;
OZ004726.1_Dexiosoma_caninum_genome_assembly,_chromosome:_2	AUGUSTUS	intron	93172784	93172842	1	+	.	ID=g7940.t1.intron5;Parent=g7940.t1;
OZ004726.1_Dexiosoma_caninum_genome_assembly,_chromosome:_2	AUGUSTUS	CDS	93172843	93173395	1	+	1	ID=g7940.t1.CDS6;Parent=g7940.t1;
OZ004726.1_Dexiosoma_caninum_genome_assembly,_chromosome:_2	AUGUSTUS	exon	93172843	93173395	.	+	.	ID=g7940.t1.exon6;Parent=g7940.t1;
OZ004726.1_Dexiosoma_caninum_genome_assembly,_chromosome:_2	AUGUSTUS	intron	93173396	93173450	1	+	.	ID=g7940.t1.intron6;Parent=g7940.t1;
OZ004726.1_Dexiosoma_caninum_genome_assembly,_chromosome:_2	AUGUSTUS	CDS	93173451	93173643	1	+	0	ID=g7940.t1.CDS7;Parent=g7940.t1;
OZ004726.1_Dexiosoma_caninum_genome_assembly,_chromosome:_2	AUGUSTUS	exon	93173451	93173643	.	+	.	ID=g7940.t1.exon7;Parent=g7940.t1;
OZ004726.1_Dexiosoma_caninum_genome_assembly,_chromosome:_2	AUGUSTUS	intron	93173644	93173708	1	+	.	ID=g7940.t1.intron7;Parent=g7940.t1;
OZ004726.1_Dexiosoma_caninum_genome_assembly,_chromosome:_2	AUGUSTUS	CDS	93173709	93174088	1	+	2	ID=g7940.t1.CDS8;Parent=g7940.t1;
OZ004726.1_Dexiosoma_caninum_genome_assembly,_chromosome:_2	AUGUSTUS	exon	93173709	93174088	.	+	.	ID=g7940.t1.exon8;Parent=g7940.t1;
OZ004726.1_Dexiosoma_caninum_genome_assembly,_chromosome:_2	AUGUSTUS	intron	93174089	93174209	1	+	.	ID=g7940.t1.intron8;Parent=g7940.t1;
OZ004726.1_Dexiosoma_caninum_genome_assembly,_chromosome:_2	AUGUSTUS	CDS	93174210	93174328	1	+	0	ID=g7940.t1.CDS9;Parent=g7940.t1;
OZ004726.1_Dexiosoma_caninum_genome_assembly,_chromosome:_2	AUGUSTUS	exon	93174210	93174328	.	+	.	ID=g7940.t1.exon9;Parent=g7940.t1;
OZ004726.1_Dexiosoma_caninum_genome_assembly,_chromosome:_2	AUGUSTUS	intron	93174329	93174657	1	+	.	ID=g7940.t1.intron9;Parent=g7940.t1;
OZ004726.1_Dexiosoma_caninum_genome_assembly,_chromosome:_2	AUGUSTUS	CDS	93174658	93174949	1	+	1	ID=g7940.t1.CDS10;Parent=g7940.t1;
OZ004726.1_Dexiosoma_caninum_genome_assembly,_chromosome:_2	AUGUSTUS	exon	93174658	93174949	.	+	.	ID=g7940.t1.exon10;Parent=g7940.t1;
OZ004726.1_Dexiosoma_caninum_genome_assembly,_chromosome:_2	AUGUSTUS	intron	93174950	93175004	1	+	.	ID=g7940.t1.intron10;Parent=g7940.t1;
OZ004726.1_Dexiosoma_caninum_genome_assembly,_chromosome:_2	AUGUSTUS	CDS	93175005	93175165	1	+	0	ID=g7940.t1.CDS11;Parent=g7940.t1;
OZ004726.1_Dexiosoma_caninum_genome_assembly,_chromosome:_2	AUGUSTUS	exon	93175005	93175165	.	+	.	ID=g7940.t1.exon11;Parent=g7940.t1;
OZ004726.1_Dexiosoma_caninum_genome_assembly,_chromosome:_2	AUGUSTUS	intron	93175166	93175222	1	+	.	ID=g7940.t1.intron11;Parent=g7940.t1;
OZ004726.1_Dexiosoma_caninum_genome_assembly,_chromosome:_2	AUGUSTUS	CDS	93175223	93175406	1	+	1	ID=g7940.t1.CDS12;Parent=g7940.t1;
OZ004726.1_Dexiosoma_caninum_genome_assembly,_chromosome:_2	AUGUSTUS	exon	93175223	93175406	.	+	.	ID=g7940.t1.exon12;Parent=g7940.t1;
OZ004726.1_Dexiosoma_caninum_genome_assembly,_chromosome:_2	AUGUSTUS	stop_codon	93175404	93175406	.	+	0	ID=g7940.t1.stop1;Parent=g7940.t1;
OZ004726.1_Dexiosoma_caninum_genome_assembly,_chromosome:_2	AUGUSTUS	gene	93181744	93185238	.	+	.	ID=g7941;
OZ004726.1_Dexiosoma_caninum_genome_assembly,_chromosome:_2	AUGUSTUS	mRNA	93181744	93185238	1	+	.	ID=g7941.t1;Parent=g7941;
OZ004726.1_Dexiosoma_caninum_genome_assembly,_chromosome:_2	AUGUSTUS	start_codon	93181744	93181746	.	+	0	ID=g7941.t1.start1;Parent=g7941.t1;
OZ004726.1_Dexiosoma_caninum_genome_assembly,_chromosome:_2	AUGUSTUS	CDS	93181744	93181789	1	+	0	ID=g7941.t1.CDS1;Parent=g7941.t1;
OZ004726.1_Dexiosoma_caninum_genome_assembly,_chromosome:_2	AUGUSTUS	exon	93181744	93181789	.	+	.	ID=g7941.t1.exon1;Parent=g7941.t1;
OZ004726.1_Dexiosoma_caninum_genome_assembly,_chromosome:_2	AUGUSTUS	intron	93181790	93181860	1	+	.	ID=g7941.t1.intron1;Parent=g7941.t1;
OZ004726.1_Dexiosoma_caninum_genome_assembly,_chromosome:_2	AUGUSTUS	CDS	93181861	93181999	1	+	2	ID=g7941.t1.CDS2;Parent=g7941.t1;
OZ004726.1_Dexiosoma_caninum_genome_assembly,_chromosome:_2	AUGUSTUS	exon	93181861	93181999	.	+	.	ID=g7941.t1.exon2;Parent=g7941.t1;
OZ004726.1_Dexiosoma_caninum_genome_assembly,_chromosome:_2	AUGUSTUS	intron	93182000	93184353	1	+	.	ID=g7941.t1.intron2;Parent=g7941.t1;
OZ004726.1_Dexiosoma_caninum_genome_assembly,_chromosome:_2	AUGUSTUS	CDS	93184354	93185020	1	+	1	ID=g7941.t1.CDS3;Parent=g7941.t1;
OZ004726.1_Dexiosoma_caninum_genome_assembly,_chromosome:_2	AUGUSTUS	exon	93184354	93185020	.	+	.	ID=g7941.t1.exon3;Parent=g7941.t1;
OZ004726.1_Dexiosoma_caninum_genome_assembly,_chromosome:_2	AUGUSTUS	intron	93185021	93185130	1	+	.	ID=g7941.t1.intron3;Parent=g7941.t1;
OZ004726.1_Dexiosoma_caninum_genome_assembly,_chromosome:_2	AUGUSTUS	CDS	93185131	93185238	1	+	0	ID=g7941.t1.CDS4;Parent=g7941.t1;
OZ004726.1_Dexiosoma_caninum_genome_assembly,_chromosome:_2	AUGUSTUS	exon	93185131	93185238	.	+	.	ID=g7941.t1.exon4;Parent=g7941.t1;
OZ004726.1_Dexiosoma_caninum_genome_assembly,_chromosome:_2	AUGUSTUS	stop_codon	93185236	93185238	.	+	0	ID=g7941.t1.stop1;Parent=g7941.t1;
OZ004726.1_Dexiosoma_caninum_genome_assembly,_chromosome:_2	AUGUSTUS	gene	93188768	93191639	.	-	.	ID=g7942;
OZ004726.1_Dexiosoma_caninum_genome_assembly,_chromosome:_2	AUGUSTUS	mRNA	93188768	93191639	1	-	.	ID=g7942.t1;Parent=g7942;
OZ004726.1_Dexiosoma_caninum_genome_assembly,_chromosome:_2	AUGUSTUS	stop_codon	93188768	93188770	.	-	0	ID=g7942.t1.stop1;Parent=g7942.t1;
OZ004726.1_Dexiosoma_caninum_genome_assembly,_chromosome:_2	AUGUSTUS	CDS	93188768	93190081	1	-	0	ID=g7942.t1.CDS1;Parent=g7942.t1;
OZ004726.1_Dexiosoma_caninum_genome_assembly,_chromosome:_2	AUGUSTUS	exon	93188768	93190081	.	-	.	ID=g7942.t1.exon1;Parent=g7942.t1;
OZ004726.1_Dexiosoma_caninum_genome_assembly,_chromosome:_2	AUGUSTUS	intron	93190082	93190346	1	-	.	ID=g7942.t1.intron1;Parent=g7942.t1;
OZ004726.1_Dexiosoma_caninum_genome_assembly,_chromosome:_2	AUGUSTUS	CDS	93190347	93191639	1	-	0	ID=g7942.t1.CDS2;Parent=g7942.t1;
OZ004726.1_Dexiosoma_caninum_genome_assembly,_chromosome:_2	AUGUSTUS	exon	93190347	93191639	.	-	.	ID=g7942.t1.exon2;Parent=g7942.t1;
OZ004726.1_Dexiosoma_caninum_genome_assembly,_chromosome:_2	AUGUSTUS	start_codon	93191637	93191639	.	-	0	ID=g7942.t1.start1;Parent=g7942.t1;
OZ004726.1_Dexiosoma_caninum_genome_assembly,_chromosome:_2	AUGUSTUS	gene	93197895	93206572	.	-	.	ID=g7943;
OZ004726.1_Dexiosoma_caninum_genome_assembly,_chromosome:_2	AUGUSTUS	mRNA	93197895	93206572	1	-	.	ID=g7943.t1;Parent=g7943;
OZ004726.1_Dexiosoma_caninum_genome_assembly,_chromosome:_2	AUGUSTUS	stop_codon	93197895	93197897	.	-	0	ID=g7943.t1.stop1;Parent=g7943.t1;
OZ004726.1_Dexiosoma_caninum_genome_assembly,_chromosome:_2	AUGUSTUS	CDS	93197895	93197997	1	-	1	ID=g7943.t1.CDS1;Parent=g7943.t1;
OZ004726.1_Dexiosoma_caninum_genome_assembly,_chromosome:_2	AUGUSTUS	exon	93197895	93197997	.	-	.	ID=g7943.t1.exon1;Parent=g7943.t1;
OZ004726.1_Dexiosoma_caninum_genome_assembly,_chromosome:_2	AUGUSTUS	intron	93197998	93198066	1	-	.	ID=g7943.t1.intron1;Parent=g7943.t1;
OZ004726.1_Dexiosoma_caninum_genome_assembly,_chromosome:_2	AUGUSTUS	CDS	93198067	93198260	1	-	0	ID=g7943.t1.CDS2;Parent=g7943.t1;
OZ004726.1_Dexiosoma_caninum_genome_assembly,_chromosome:_2	AUGUSTUS	exon	93198067	93198260	.	-	.	ID=g7943.t1.exon2;Parent=g7943.t1;
OZ004726.1_Dexiosoma_caninum_genome_assembly,_chromosome:_2	AUGUSTUS	intron	93198261	93198319	1	-	.	ID=g7943.t1.intron2;Parent=g7943.t1;
OZ004726.1_Dexiosoma_caninum_genome_assembly,_chromosome:_2	AUGUSTUS	CDS	93198320	93198570	1	-	2	ID=g7943.t1.CDS3;Parent=g7943.t1;
OZ004726.1_Dexiosoma_caninum_genome_assembly,_chromosome:_2	AUGUSTUS	exon	93198320	93198570	.	-	.	ID=g7943.t1.exon3;Parent=g7943.t1;
OZ004726.1_Dexiosoma_caninum_genome_assembly,_chromosome:_2	AUGUSTUS	intron	93198571	93198633	1	-	.	ID=g7943.t1.intron3;Parent=g7943.t1;
OZ004726.1_Dexiosoma_caninum_genome_assembly,_chromosome:_2	AUGUSTUS	CDS	93198634	93199763	1	-	1	ID=g7943.t1.CDS4;Parent=g7943.t1;
OZ004726.1_Dexiosoma_caninum_genome_assembly,_chromosome:_2	AUGUSTUS	exon	93198634	93199763	.	-	.	ID=g7943.t1.exon4;Parent=g7943.t1;
OZ004726.1_Dexiosoma_caninum_genome_assembly,_chromosome:_2	AUGUSTUS	intron	93199764	93202532	1	-	.	ID=g7943.t1.intron4;Parent=g7943.t1;
OZ004726.1_Dexiosoma_caninum_genome_assembly,_chromosome:_2	AUGUSTUS	CDS	93202533	93203660	1	-	1	ID=g7943.t1.CDS5;Parent=g7943.t1;
OZ004726.1_Dexiosoma_caninum_genome_assembly,_chromosome:_2	AUGUSTUS	exon	93202533	93203660	.	-	.	ID=g7943.t1.exon5;Parent=g7943.t1;
OZ004726.1_Dexiosoma_caninum_genome_assembly,_chromosome:_2	AUGUSTUS	intron	93203661	93203748	1	-	.	ID=g7943.t1.intron5;Parent=g7943.t1;
OZ004726.1_Dexiosoma_caninum_genome_assembly,_chromosome:_2	AUGUSTUS	CDS	93203749	93203924	1	-	0	ID=g7943.t1.CDS6;Parent=g7943.t1;
OZ004726.1_Dexiosoma_caninum_genome_assembly,_chromosome:_2	AUGUSTUS	exon	93203749	93203924	.	-	.	ID=g7943.t1.exon6;Parent=g7943.t1;
OZ004726.1_Dexiosoma_caninum_genome_assembly,_chromosome:_2	AUGUSTUS	intron	93203925	93206545	1	-	.	ID=g7943.t1.intron6;Parent=g7943.t1;
OZ004726.1_Dexiosoma_caninum_genome_assembly,_chromosome:_2	AUGUSTUS	CDS	93206546	93206572	1	-	0	ID=g7943.t1.CDS7;Parent=g7943.t1;
OZ004726.1_Dexiosoma_caninum_genome_assembly,_chromosome:_2	AUGUSTUS	exon	93206546	93206572	.	-	.	ID=g7943.t1.exon7;Parent=g7943.t1;
OZ004726.1_Dexiosoma_caninum_genome_assembly,_chromosome:_2	AUGUSTUS	start_codon	93206570	93206572	.	-	0	ID=g7943.t1.start1;Parent=g7943.t1;
OZ004726.1_Dexiosoma_caninum_genome_assembly,_chromosome:_2	AUGUSTUS	gene	93209086	93213726	.	+	.	ID=g7944;
OZ004726.1_Dexiosoma_caninum_genome_assembly,_chromosome:_2	AUGUSTUS	mRNA	93209086	93213726	1	+	.	ID=g7944.t1;Parent=g7944;
OZ004726.1_Dexiosoma_caninum_genome_assembly,_chromosome:_2	AUGUSTUS	start_codon	93209086	93209088	.	+	0	ID=g7944.t1.start1;Parent=g7944.t1;
OZ004726.1_Dexiosoma_caninum_genome_assembly,_chromosome:_2	AUGUSTUS	CDS	93209086	93209280	1	+	0	ID=g7944.t1.CDS1;Parent=g7944.t1;
OZ004726.1_Dexiosoma_caninum_genome_assembly,_chromosome:_2	AUGUSTUS	exon	93209086	93209280	.	+	.	ID=g7944.t1.exon1;Parent=g7944.t1;
OZ004726.1_Dexiosoma_caninum_genome_assembly,_chromosome:_2	AUGUSTUS	intron	93209281	93210393	1	+	.	ID=g7944.t1.intron1;Parent=g7944.t1;
OZ004726.1_Dexiosoma_caninum_genome_assembly,_chromosome:_2	AUGUSTUS	CDS	93210394	93212086	1	+	0	ID=g7944.t1.CDS2;Parent=g7944.t1;
OZ004726.1_Dexiosoma_caninum_genome_assembly,_chromosome:_2	AUGUSTUS	exon	93210394	93212086	.	+	.	ID=g7944.t1.exon2;Parent=g7944.t1;
OZ004726.1_Dexiosoma_caninum_genome_assembly,_chromosome:_2	AUGUSTUS	intron	93212087	93212474	1	+	.	ID=g7944.t1.intron2;Parent=g7944.t1;
OZ004726.1_Dexiosoma_caninum_genome_assembly,_chromosome:_2	AUGUSTUS	CDS	93212475	93212835	1	+	2	ID=g7944.t1.CDS3;Parent=g7944.t1;
OZ004726.1_Dexiosoma_caninum_genome_assembly,_chromosome:_2	AUGUSTUS	exon	93212475	93212835	.	+	.	ID=g7944.t1.exon3;Parent=g7944.t1;
OZ004726.1_Dexiosoma_caninum_genome_assembly,_chromosome:_2	AUGUSTUS	intron	93212836	93212891	1	+	.	ID=g7944.t1.intron3;Parent=g7944.t1;
OZ004726.1_Dexiosoma_caninum_genome_assembly,_chromosome:_2	AUGUSTUS	CDS	93212892	93213059	1	+	1	ID=g7944.t1.CDS4;Parent=g7944.t1;
OZ004726.1_Dexiosoma_caninum_genome_assembly,_chromosome:_2	AUGUSTUS	exon	93212892	93213059	.	+	.	ID=g7944.t1.exon4;Parent=g7944.t1;
OZ004726.1_Dexiosoma_caninum_genome_assembly,_chromosome:_2	AUGUSTUS	intron	93213060	93213115	1	+	.	ID=g7944.t1.intron4;Parent=g7944.t1;
OZ004726.1_Dexiosoma_caninum_genome_assembly,_chromosome:_2	AUGUSTUS	CDS	93213116	93213467	1	+	1	ID=g7944.t1.CDS5;Parent=g7944.t1;
OZ004726.1_Dexiosoma_caninum_genome_assembly,_chromosome:_2	AUGUSTUS	exon	93213116	93213467	.	+	.	ID=g7944.t1.exon5;Parent=g7944.t1;
OZ004726.1_Dexiosoma_caninum_genome_assembly,_chromosome:_2	AUGUSTUS	intron	93213468	93213531	1	+	.	ID=g7944.t1.intron5;Parent=g7944.t1;
OZ004726.1_Dexiosoma_caninum_genome_assembly,_chromosome:_2	AUGUSTUS	CDS	93213532	93213726	1	+	0	ID=g7944.t1.CDS6;Parent=g7944.t1;
OZ004726.1_Dexiosoma_caninum_genome_assembly,_chromosome:_2	AUGUSTUS	exon	93213532	93213726	.	+	.	ID=g7944.t1.exon6;Parent=g7944.t1;
OZ004726.1_Dexiosoma_caninum_genome_assembly,_chromosome:_2	AUGUSTUS	stop_codon	93213724	93213726	.	+	0	ID=g7944.t1.stop1;Parent=g7944.t1;
OZ004726.1_Dexiosoma_caninum_genome_assembly,_chromosome:_2	AUGUSTUS	gene	93215830	93217688	.	+	.	ID=g7945;
OZ004726.1_Dexiosoma_caninum_genome_assembly,_chromosome:_2	AUGUSTUS	mRNA	93215830	93217688	1	+	.	ID=g7945.t1;Parent=g7945;
OZ004726.1_Dexiosoma_caninum_genome_assembly,_chromosome:_2	AUGUSTUS	start_codon	93215830	93215832	.	+	0	ID=g7945.t1.start1;Parent=g7945.t1;
OZ004726.1_Dexiosoma_caninum_genome_assembly,_chromosome:_2	AUGUSTUS	CDS	93215830	93216028	1	+	0	ID=g7945.t1.CDS1;Parent=g7945.t1;
OZ004726.1_Dexiosoma_caninum_genome_assembly,_chromosome:_2	AUGUSTUS	exon	93215830	93216028	.	+	.	ID=g7945.t1.exon1;Parent=g7945.t1;
OZ004726.1_Dexiosoma_caninum_genome_assembly,_chromosome:_2	AUGUSTUS	intron	93216029	93216079	1	+	.	ID=g7945.t1.intron1;Parent=g7945.t1;
OZ004726.1_Dexiosoma_caninum_genome_assembly,_chromosome:_2	AUGUSTUS	CDS	93216080	93216673	1	+	2	ID=g7945.t1.CDS2;Parent=g7945.t1;
OZ004726.1_Dexiosoma_caninum_genome_assembly,_chromosome:_2	AUGUSTUS	exon	93216080	93216673	.	+	.	ID=g7945.t1.exon2;Parent=g7945.t1;
OZ004726.1_Dexiosoma_caninum_genome_assembly,_chromosome:_2	AUGUSTUS	intron	93216674	93216766	1	+	.	ID=g7945.t1.intron2;Parent=g7945.t1;
OZ004726.1_Dexiosoma_caninum_genome_assembly,_chromosome:_2	AUGUSTUS	CDS	93216767	93216932	1	+	2	ID=g7945.t1.CDS3;Parent=g7945.t1;
OZ004726.1_Dexiosoma_caninum_genome_assembly,_chromosome:_2	AUGUSTUS	exon	93216767	93216932	.	+	.	ID=g7945.t1.exon3;Parent=g7945.t1;
OZ004726.1_Dexiosoma_caninum_genome_assembly,_chromosome:_2	AUGUSTUS	intron	93216933	93217179	1	+	.	ID=g7945.t1.intron3;Parent=g7945.t1;
OZ004726.1_Dexiosoma_caninum_genome_assembly,_chromosome:_2	AUGUSTUS	CDS	93217180	93217379	1	+	1	ID=g7945.t1.CDS4;Parent=g7945.t1;
OZ004726.1_Dexiosoma_caninum_genome_assembly,_chromosome:_2	AUGUSTUS	exon	93217180	93217379	.	+	.	ID=g7945.t1.exon4;Parent=g7945.t1;
OZ004726.1_Dexiosoma_caninum_genome_assembly,_chromosome:_2	AUGUSTUS	intron	93217380	93217434	1	+	.	ID=g7945.t1.intron4;Parent=g7945.t1;
OZ004726.1_Dexiosoma_caninum_genome_assembly,_chromosome:_2	AUGUSTUS	CDS	93217435	93217688	1	+	2	ID=g7945.t1.CDS5;Parent=g7945.t1;
OZ004726.1_Dexiosoma_caninum_genome_assembly,_chromosome:_2	AUGUSTUS	exon	93217435	93217688	.	+	.	ID=g7945.t1.exon5;Parent=g7945.t1;
OZ004726.1_Dexiosoma_caninum_genome_assembly,_chromosome:_2	AUGUSTUS	stop_codon	93217686	93217688	.	+	0	ID=g7945.t1.stop1;Parent=g7945.t1;
OZ004726.1_Dexiosoma_caninum_genome_assembly,_chromosome:_2	AUGUSTUS	gene	93217856	93220222	.	-	.	ID=g7946;
OZ004726.1_Dexiosoma_caninum_genome_assembly,_chromosome:_2	AUGUSTUS	mRNA	93217856	93220222	1	-	.	ID=g7946.t1;Parent=g7946;
OZ004726.1_Dexiosoma_caninum_genome_assembly,_chromosome:_2	AUGUSTUS	stop_codon	93217856	93217858	.	-	0	ID=g7946.t1.stop1;Parent=g7946.t1;
OZ004726.1_Dexiosoma_caninum_genome_assembly,_chromosome:_2	AUGUSTUS	CDS	93217856	93217992	1	-	2	ID=g7946.t1.CDS1;Parent=g7946.t1;
OZ004726.1_Dexiosoma_caninum_genome_assembly,_chromosome:_2	AUGUSTUS	exon	93217856	93217992	.	-	.	ID=g7946.t1.exon1;Parent=g7946.t1;
OZ004726.1_Dexiosoma_caninum_genome_assembly,_chromosome:_2	AUGUSTUS	intron	93217993	93218058	1	-	.	ID=g7946.t1.intron1;Parent=g7946.t1;
OZ004726.1_Dexiosoma_caninum_genome_assembly,_chromosome:_2	AUGUSTUS	CDS	93218059	93218252	1	-	1	ID=g7946.t1.CDS2;Parent=g7946.t1;
OZ004726.1_Dexiosoma_caninum_genome_assembly,_chromosome:_2	AUGUSTUS	exon	93218059	93218252	.	-	.	ID=g7946.t1.exon2;Parent=g7946.t1;
OZ004726.1_Dexiosoma_caninum_genome_assembly,_chromosome:_2	AUGUSTUS	intron	93218253	93218462	1	-	.	ID=g7946.t1.intron2;Parent=g7946.t1;
OZ004726.1_Dexiosoma_caninum_genome_assembly,_chromosome:_2	AUGUSTUS	CDS	93218463	93218872	1	-	0	ID=g7946.t1.CDS3;Parent=g7946.t1;
OZ004726.1_Dexiosoma_caninum_genome_assembly,_chromosome:_2	AUGUSTUS	exon	93218463	93218872	.	-	.	ID=g7946.t1.exon3;Parent=g7946.t1;
OZ004726.1_Dexiosoma_caninum_genome_assembly,_chromosome:_2	AUGUSTUS	intron	93218873	93218940	1	-	.	ID=g7946.t1.intron3;Parent=g7946.t1;
OZ004726.1_Dexiosoma_caninum_genome_assembly,_chromosome:_2	AUGUSTUS	CDS	93218941	93219076	1	-	1	ID=g7946.t1.CDS4;Parent=g7946.t1;
OZ004726.1_Dexiosoma_caninum_genome_assembly,_chromosome:_2	AUGUSTUS	exon	93218941	93219076	.	-	.	ID=g7946.t1.exon4;Parent=g7946.t1;
OZ004726.1_Dexiosoma_caninum_genome_assembly,_chromosome:_2	AUGUSTUS	intron	93219077	93219140	1	-	.	ID=g7946.t1.intron4;Parent=g7946.t1;
OZ004726.1_Dexiosoma_caninum_genome_assembly,_chromosome:_2	AUGUSTUS	CDS	93219141	93220222	1	-	0	ID=g7946.t1.CDS5;Parent=g7946.t1;
OZ004726.1_Dexiosoma_caninum_genome_assembly,_chromosome:_2	AUGUSTUS	exon	93219141	93220222	.	-	.	ID=g7946.t1.exon5;Parent=g7946.t1;
OZ004726.1_Dexiosoma_caninum_genome_assembly,_chromosome:_2	AUGUSTUS	start_codon	93220220	93220222	.	-	0	ID=g7946.t1.start1;Parent=g7946.t1;
OZ004726.1_Dexiosoma_caninum_genome_assembly,_chromosome:_2	AUGUSTUS	gene	93229105	93233578	.	+	.	ID=g7947;
OZ004726.1_Dexiosoma_caninum_genome_assembly,_chromosome:_2	AUGUSTUS	mRNA	93229105	93233578	1	+	.	ID=g7947.t1;Parent=g7947;
OZ004726.1_Dexiosoma_caninum_genome_assembly,_chromosome:_2	AUGUSTUS	start_codon	93229105	93229107	.	+	0	ID=g7947.t1.start1;Parent=g7947.t1;
OZ004726.1_Dexiosoma_caninum_genome_assembly,_chromosome:_2	AUGUSTUS	CDS	93229105	93229329	1	+	0	ID=g7947.t1.CDS1;Parent=g7947.t1;
OZ004726.1_Dexiosoma_caninum_genome_assembly,_chromosome:_2	AUGUSTUS	exon	93229105	93229329	.	+	.	ID=g7947.t1.exon1;Parent=g7947.t1;
OZ004726.1_Dexiosoma_caninum_genome_assembly,_chromosome:_2	AUGUSTUS	intron	93229330	93231906	1	+	.	ID=g7947.t1.intron1;Parent=g7947.t1;
OZ004726.1_Dexiosoma_caninum_genome_assembly,_chromosome:_2	AUGUSTUS	CDS	93231907	93232101	1	+	0	ID=g7947.t1.CDS2;Parent=g7947.t1;
OZ004726.1_Dexiosoma_caninum_genome_assembly,_chromosome:_2	AUGUSTUS	exon	93231907	93232101	.	+	.	ID=g7947.t1.exon2;Parent=g7947.t1;
OZ004726.1_Dexiosoma_caninum_genome_assembly,_chromosome:_2	AUGUSTUS	intron	93232102	93233017	1	+	.	ID=g7947.t1.intron2;Parent=g7947.t1;
OZ004726.1_Dexiosoma_caninum_genome_assembly,_chromosome:_2	AUGUSTUS	CDS	93233018	93233578	1	+	0	ID=g7947.t1.CDS3;Parent=g7947.t1;
OZ004726.1_Dexiosoma_caninum_genome_assembly,_chromosome:_2	AUGUSTUS	exon	93233018	93233578	.	+	.	ID=g7947.t1.exon3;Parent=g7947.t1;
OZ004726.1_Dexiosoma_caninum_genome_assembly,_chromosome:_2	AUGUSTUS	stop_codon	93233576	93233578	.	+	0	ID=g7947.t1.stop1;Parent=g7947.t1;
OZ004726.1_Dexiosoma_caninum_genome_assembly,_chromosome:_2	AUGUSTUS	gene	93236778	93237666	.	+	.	ID=g7948;
OZ004726.1_Dexiosoma_caninum_genome_assembly,_chromosome:_2	AUGUSTUS	mRNA	93236778	93237666	1	+	.	ID=g7948.t1;Parent=g7948;
OZ004726.1_Dexiosoma_caninum_genome_assembly,_chromosome:_2	AUGUSTUS	start_codon	93236778	93236780	.	+	0	ID=g7948.t1.start1;Parent=g7948.t1;
OZ004726.1_Dexiosoma_caninum_genome_assembly,_chromosome:_2	AUGUSTUS	CDS	93236778	93237244	1	+	0	ID=g7948.t1.CDS1;Parent=g7948.t1;
OZ004726.1_Dexiosoma_caninum_genome_assembly,_chromosome:_2	AUGUSTUS	exon	93236778	93237244	.	+	.	ID=g7948.t1.exon1;Parent=g7948.t1;
OZ004726.1_Dexiosoma_caninum_genome_assembly,_chromosome:_2	AUGUSTUS	intron	93237245	93237294	1	+	.	ID=g7948.t1.intron1;Parent=g7948.t1;
OZ004726.1_Dexiosoma_caninum_genome_assembly,_chromosome:_2	AUGUSTUS	CDS	93237295	93237440	1	+	1	ID=g7948.t1.CDS2;Parent=g7948.t1;
OZ004726.1_Dexiosoma_caninum_genome_assembly,_chromosome:_2	AUGUSTUS	exon	93237295	93237440	.	+	.	ID=g7948.t1.exon2;Parent=g7948.t1;
OZ004726.1_Dexiosoma_caninum_genome_assembly,_chromosome:_2	AUGUSTUS	intron	93237441	93237505	1	+	.	ID=g7948.t1.intron2;Parent=g7948.t1;
OZ004726.1_Dexiosoma_caninum_genome_assembly,_chromosome:_2	AUGUSTUS	CDS	93237506	93237666	1	+	2	ID=g7948.t1.CDS3;Parent=g7948.t1;
OZ004726.1_Dexiosoma_caninum_genome_assembly,_chromosome:_2	AUGUSTUS	exon	93237506	93237666	.	+	.	ID=g7948.t1.exon3;Parent=g7948.t1;
OZ004726.1_Dexiosoma_caninum_genome_assembly,_chromosome:_2	AUGUSTUS	stop_codon	93237664	93237666	.	+	0	ID=g7948.t1.stop1;Parent=g7948.t1;
OZ004726.1_Dexiosoma_caninum_genome_assembly,_chromosome:_2	AUGUSTUS	gene	93239381	93239941	.	-	.	ID=g7949;
OZ004726.1_Dexiosoma_caninum_genome_assembly,_chromosome:_2	AUGUSTUS	mRNA	93239381	93239941	1	-	.	ID=g7949.t1;Parent=g7949;
OZ004726.1_Dexiosoma_caninum_genome_assembly,_chromosome:_2	AUGUSTUS	stop_codon	93239381	93239383	.	-	0	ID=g7949.t1.stop1;Parent=g7949.t1;
OZ004726.1_Dexiosoma_caninum_genome_assembly,_chromosome:_2	AUGUSTUS	CDS	93239381	93239582	1	-	1	ID=g7949.t1.CDS1;Parent=g7949.t1;
OZ004726.1_Dexiosoma_caninum_genome_assembly,_chromosome:_2	AUGUSTUS	exon	93239381	93239582	.	-	.	ID=g7949.t1.exon1;Parent=g7949.t1;
OZ004726.1_Dexiosoma_caninum_genome_assembly,_chromosome:_2	AUGUSTUS	intron	93239583	93239642	1	-	.	ID=g7949.t1.intron1;Parent=g7949.t1;
OZ004726.1_Dexiosoma_caninum_genome_assembly,_chromosome:_2	AUGUSTUS	CDS	93239643	93239941	1	-	0	ID=g7949.t1.CDS2;Parent=g7949.t1;
OZ004726.1_Dexiosoma_caninum_genome_assembly,_chromosome:_2	AUGUSTUS	exon	93239643	93239941	.	-	.	ID=g7949.t1.exon2;Parent=g7949.t1;
OZ004726.1_Dexiosoma_caninum_genome_assembly,_chromosome:_2	AUGUSTUS	start_codon	93239939	93239941	.	-	0	ID=g7949.t1.start1;Parent=g7949.t1;
OZ004726.1_Dexiosoma_caninum_genome_assembly,_chromosome:_2	AUGUSTUS	gene	93242925	93246087	.	-	.	ID=g7950;
OZ004726.1_Dexiosoma_caninum_genome_assembly,_chromosome:_2	AUGUSTUS	mRNA	93242925	93246087	1	-	.	ID=g7950.t1;Parent=g7950;
OZ004726.1_Dexiosoma_caninum_genome_assembly,_chromosome:_2	AUGUSTUS	stop_codon	93242925	93242927	.	-	0	ID=g7950.t1.stop1;Parent=g7950.t1;
OZ004726.1_Dexiosoma_caninum_genome_assembly,_chromosome:_2	AUGUSTUS	CDS	93242925	93245110	1	-	2	ID=g7950.t1.CDS1;Parent=g7950.t1;
OZ004726.1_Dexiosoma_caninum_genome_assembly,_chromosome:_2	AUGUSTUS	exon	93242925	93245110	.	-	.	ID=g7950.t1.exon1;Parent=g7950.t1;
OZ004726.1_Dexiosoma_caninum_genome_assembly,_chromosome:_2	AUGUSTUS	intron	93245111	93245235	1	-	.	ID=g7950.t1.intron1;Parent=g7950.t1;
OZ004726.1_Dexiosoma_caninum_genome_assembly,_chromosome:_2	AUGUSTUS	CDS	93245236	93245961	1	-	2	ID=g7950.t1.CDS2;Parent=g7950.t1;
OZ004726.1_Dexiosoma_caninum_genome_assembly,_chromosome:_2	AUGUSTUS	exon	93245236	93245961	.	-	.	ID=g7950.t1.exon2;Parent=g7950.t1;
OZ004726.1_Dexiosoma_caninum_genome_assembly,_chromosome:_2	AUGUSTUS	intron	93245962	93246014	1	-	.	ID=g7950.t1.intron2;Parent=g7950.t1;
OZ004726.1_Dexiosoma_caninum_genome_assembly,_chromosome:_2	AUGUSTUS	CDS	93246015	93246087	1	-	0	ID=g7950.t1.CDS3;Parent=g7950.t1;
OZ004726.1_Dexiosoma_caninum_genome_assembly,_chromosome:_2	AUGUSTUS	exon	93246015	93246087	.	-	.	ID=g7950.t1.exon3;Parent=g7950.t1;
OZ004726.1_Dexiosoma_caninum_genome_assembly,_chromosome:_2	AUGUSTUS	start_codon	93246085	93246087	.	-	0	ID=g7950.t1.start1;Parent=g7950.t1;
OZ004726.1_Dexiosoma_caninum_genome_assembly,_chromosome:_2	AUGUSTUS	gene	93257150	93258970	.	+	.	ID=g7951;
OZ004726.1_Dexiosoma_caninum_genome_assembly,_chromosome:_2	AUGUSTUS	mRNA	93257150	93258970	1	+	.	ID=g7951.t1;Parent=g7951;
OZ004726.1_Dexiosoma_caninum_genome_assembly,_chromosome:_2	AUGUSTUS	start_codon	93257150	93257152	.	+	0	ID=g7951.t1.start1;Parent=g7951.t1;
OZ004726.1_Dexiosoma_caninum_genome_assembly,_chromosome:_2	AUGUSTUS	CDS	93257150	93258970	1	+	0	ID=g7951.t1.CDS1;Parent=g7951.t1;
OZ004726.1_Dexiosoma_caninum_genome_assembly,_chromosome:_2	AUGUSTUS	exon	93257150	93258970	.	+	.	ID=g7951.t1.exon1;Parent=g7951.t1;
OZ004726.1_Dexiosoma_caninum_genome_assembly,_chromosome:_2	AUGUSTUS	stop_codon	93258968	93258970	.	+	0	ID=g7951.t1.stop1;Parent=g7951.t1;
OZ004726.1_Dexiosoma_caninum_genome_assembly,_chromosome:_2	AUGUSTUS	gene	93286096	93286461	.	-	.	ID=g7952;
OZ004726.1_Dexiosoma_caninum_genome_assembly,_chromosome:_2	AUGUSTUS	mRNA	93286096	93286461	1	-	.	ID=g7952.t1;Parent=g7952;
OZ004726.1_Dexiosoma_caninum_genome_assembly,_chromosome:_2	AUGUSTUS	stop_codon	93286096	93286098	.	-	0	ID=g7952.t1.stop1;Parent=g7952.t1;
OZ004726.1_Dexiosoma_caninum_genome_assembly,_chromosome:_2	AUGUSTUS	CDS	93286096	93286461	1	-	0	ID=g7952.t1.CDS1;Parent=g7952.t1;
OZ004726.1_Dexiosoma_caninum_genome_assembly,_chromosome:_2	AUGUSTUS	exon	93286096	93286461	.	-	.	ID=g7952.t1.exon1;Parent=g7952.t1;
OZ004726.1_Dexiosoma_caninum_genome_assembly,_chromosome:_2	AUGUSTUS	start_codon	93286459	93286461	.	-	0	ID=g7952.t1.start1;Parent=g7952.t1;
OZ004726.1_Dexiosoma_caninum_genome_assembly,_chromosome:_2	AUGUSTUS	gene	93287654	93292671	.	+	.	ID=g7953;
OZ004726.1_Dexiosoma_caninum_genome_assembly,_chromosome:_2	AUGUSTUS	mRNA	93287654	93292671	1	+	.	ID=g7953.t1;Parent=g7953;
OZ004726.1_Dexiosoma_caninum_genome_assembly,_chromosome:_2	AUGUSTUS	start_codon	93287654	93287656	.	+	0	ID=g7953.t1.start1;Parent=g7953.t1;
OZ004726.1_Dexiosoma_caninum_genome_assembly,_chromosome:_2	AUGUSTUS	CDS	93287654	93287823	1	+	0	ID=g7953.t1.CDS1;Parent=g7953.t1;
OZ004726.1_Dexiosoma_caninum_genome_assembly,_chromosome:_2	AUGUSTUS	exon	93287654	93287823	.	+	.	ID=g7953.t1.exon1;Parent=g7953.t1;
OZ004726.1_Dexiosoma_caninum_genome_assembly,_chromosome:_2	AUGUSTUS	intron	93287824	93287920	1	+	.	ID=g7953.t1.intron1;Parent=g7953.t1;
OZ004726.1_Dexiosoma_caninum_genome_assembly,_chromosome:_2	AUGUSTUS	CDS	93287921	93288051	1	+	1	ID=g7953.t1.CDS2;Parent=g7953.t1;
OZ004726.1_Dexiosoma_caninum_genome_assembly,_chromosome:_2	AUGUSTUS	exon	93287921	93288051	.	+	.	ID=g7953.t1.exon2;Parent=g7953.t1;
OZ004726.1_Dexiosoma_caninum_genome_assembly,_chromosome:_2	AUGUSTUS	intron	93288052	93290527	1	+	.	ID=g7953.t1.intron2;Parent=g7953.t1;
OZ004726.1_Dexiosoma_caninum_genome_assembly,_chromosome:_2	AUGUSTUS	CDS	93290528	93292671	1	+	2	ID=g7953.t1.CDS3;Parent=g7953.t1;
OZ004726.1_Dexiosoma_caninum_genome_assembly,_chromosome:_2	AUGUSTUS	exon	93290528	93292671	.	+	.	ID=g7953.t1.exon3;Parent=g7953.t1;
OZ004726.1_Dexiosoma_caninum_genome_assembly,_chromosome:_2	AUGUSTUS	stop_codon	93292669	93292671	.	+	0	ID=g7953.t1.stop1;Parent=g7953.t1;
OZ004726.1_Dexiosoma_caninum_genome_assembly,_chromosome:_2	AUGUSTUS	gene	93292936	93295068	.	+	.	ID=g7954;
OZ004726.1_Dexiosoma_caninum_genome_assembly,_chromosome:_2	AUGUSTUS	mRNA	93292936	93295068	1	+	.	ID=g7954.t1;Parent=g7954;
OZ004726.1_Dexiosoma_caninum_genome_assembly,_chromosome:_2	AUGUSTUS	start_codon	93292936	93292938	.	+	0	ID=g7954.t1.start1;Parent=g7954.t1;
OZ004726.1_Dexiosoma_caninum_genome_assembly,_chromosome:_2	AUGUSTUS	CDS	93292936	93295068	1	+	0	ID=g7954.t1.CDS1;Parent=g7954.t1;
OZ004726.1_Dexiosoma_caninum_genome_assembly,_chromosome:_2	AUGUSTUS	exon	93292936	93295068	.	+	.	ID=g7954.t1.exon1;Parent=g7954.t1;
OZ004726.1_Dexiosoma_caninum_genome_assembly,_chromosome:_2	AUGUSTUS	stop_codon	93295066	93295068	.	+	0	ID=g7954.t1.stop1;Parent=g7954.t1;
OZ004726.1_Dexiosoma_caninum_genome_assembly,_chromosome:_2	AUGUSTUS	gene	93297091	93299088	.	+	.	ID=g7955;
OZ004726.1_Dexiosoma_caninum_genome_assembly,_chromosome:_2	AUGUSTUS	mRNA	93297091	93299088	1	+	.	ID=g7955.t1;Parent=g7955;
OZ004726.1_Dexiosoma_caninum_genome_assembly,_chromosome:_2	AUGUSTUS	start_codon	93297091	93297093	.	+	0	ID=g7955.t1.start1;Parent=g7955.t1;
OZ004726.1_Dexiosoma_caninum_genome_assembly,_chromosome:_2	AUGUSTUS	CDS	93297091	93299088	1	+	0	ID=g7955.t1.CDS1;Parent=g7955.t1;
OZ004726.1_Dexiosoma_caninum_genome_assembly,_chromosome:_2	AUGUSTUS	exon	93297091	93299088	.	+	.	ID=g7955.t1.exon1;Parent=g7955.t1;
OZ004726.1_Dexiosoma_caninum_genome_assembly,_chromosome:_2	AUGUSTUS	stop_codon	93299086	93299088	.	+	0	ID=g7955.t1.stop1;Parent=g7955.t1;
OZ004726.1_Dexiosoma_caninum_genome_assembly,_chromosome:_2	AUGUSTUS	gene	93300356	93302587	.	+	.	ID=g7956;
OZ004726.1_Dexiosoma_caninum_genome_assembly,_chromosome:_2	AUGUSTUS	mRNA	93300356	93302587	1	+	.	ID=g7956.t1;Parent=g7956;
OZ004726.1_Dexiosoma_caninum_genome_assembly,_chromosome:_2	AUGUSTUS	start_codon	93300356	93300358	.	+	0	ID=g7956.t1.start1;Parent=g7956.t1;
OZ004726.1_Dexiosoma_caninum_genome_assembly,_chromosome:_2	AUGUSTUS	CDS	93300356	93302587	1	+	0	ID=g7956.t1.CDS1;Parent=g7956.t1;
OZ004726.1_Dexiosoma_caninum_genome_assembly,_chromosome:_2	AUGUSTUS	exon	93300356	93302587	.	+	.	ID=g7956.t1.exon1;Parent=g7956.t1;
OZ004726.1_Dexiosoma_caninum_genome_assembly,_chromosome:_2	AUGUSTUS	stop_codon	93302585	93302587	.	+	0	ID=g7956.t1.stop1;Parent=g7956.t1;
OZ004726.1_Dexiosoma_caninum_genome_assembly,_chromosome:_2	AUGUSTUS	gene	93304226	93305068	.	+	.	ID=g7957;
OZ004726.1_Dexiosoma_caninum_genome_assembly,_chromosome:_2	AUGUSTUS	mRNA	93304226	93305068	1	+	.	ID=g7957.t1;Parent=g7957;
OZ004726.1_Dexiosoma_caninum_genome_assembly,_chromosome:_2	AUGUSTUS	start_codon	93304226	93304228	.	+	0	ID=g7957.t1.start1;Parent=g7957.t1;
OZ004726.1_Dexiosoma_caninum_genome_assembly,_chromosome:_2	AUGUSTUS	CDS	93304226	93305068	1	+	0	ID=g7957.t1.CDS1;Parent=g7957.t1;
OZ004726.1_Dexiosoma_caninum_genome_assembly,_chromosome:_2	AUGUSTUS	exon	93304226	93305068	.	+	.	ID=g7957.t1.exon1;Parent=g7957.t1;
OZ004726.1_Dexiosoma_caninum_genome_assembly,_chromosome:_2	AUGUSTUS	stop_codon	93305066	93305068	.	+	0	ID=g7957.t1.stop1;Parent=g7957.t1;
OZ004726.1_Dexiosoma_caninum_genome_assembly,_chromosome:_2	AUGUSTUS	gene	93312495	93313113	.	+	.	ID=g7958;
OZ004726.1_Dexiosoma_caninum_genome_assembly,_chromosome:_2	AUGUSTUS	mRNA	93312495	93313113	1	+	.	ID=g7958.t1;Parent=g7958;
OZ004726.1_Dexiosoma_caninum_genome_assembly,_chromosome:_2	AUGUSTUS	start_codon	93312495	93312497	.	+	0	ID=g7958.t1.start1;Parent=g7958.t1;
OZ004726.1_Dexiosoma_caninum_genome_assembly,_chromosome:_2	AUGUSTUS	CDS	93312495	93312611	1	+	0	ID=g7958.t1.CDS1;Parent=g7958.t1;
OZ004726.1_Dexiosoma_caninum_genome_assembly,_chromosome:_2	AUGUSTUS	exon	93312495	93312611	.	+	.	ID=g7958.t1.exon1;Parent=g7958.t1;
OZ004726.1_Dexiosoma_caninum_genome_assembly,_chromosome:_2	AUGUSTUS	intron	93312612	93312667	1	+	.	ID=g7958.t1.intron1;Parent=g7958.t1;
OZ004726.1_Dexiosoma_caninum_genome_assembly,_chromosome:_2	AUGUSTUS	CDS	93312668	93312853	1	+	0	ID=g7958.t1.CDS2;Parent=g7958.t1;
OZ004726.1_Dexiosoma_caninum_genome_assembly,_chromosome:_2	AUGUSTUS	exon	93312668	93312853	.	+	.	ID=g7958.t1.exon2;Parent=g7958.t1;
OZ004726.1_Dexiosoma_caninum_genome_assembly,_chromosome:_2	AUGUSTUS	intron	93312854	93312927	1	+	.	ID=g7958.t1.intron2;Parent=g7958.t1;
OZ004726.1_Dexiosoma_caninum_genome_assembly,_chromosome:_2	AUGUSTUS	CDS	93312928	93313113	1	+	0	ID=g7958.t1.CDS3;Parent=g7958.t1;
OZ004726.1_Dexiosoma_caninum_genome_assembly,_chromosome:_2	AUGUSTUS	exon	93312928	93313113	.	+	.	ID=g7958.t1.exon3;Parent=g7958.t1;
OZ004726.1_Dexiosoma_caninum_genome_assembly,_chromosome:_2	AUGUSTUS	stop_codon	93313111	93313113	.	+	0	ID=g7958.t1.stop1;Parent=g7958.t1;
OZ004726.1_Dexiosoma_caninum_genome_assembly,_chromosome:_2	AUGUSTUS	gene	93317828	93319714	.	-	.	ID=g7959;
OZ004726.1_Dexiosoma_caninum_genome_assembly,_chromosome:_2	AUGUSTUS	mRNA	93317828	93319714	1	-	.	ID=g7959.t1;Parent=g7959;
OZ004726.1_Dexiosoma_caninum_genome_assembly,_chromosome:_2	AUGUSTUS	stop_codon	93317828	93317830	.	-	0	ID=g7959.t1.stop1;Parent=g7959.t1;
OZ004726.1_Dexiosoma_caninum_genome_assembly,_chromosome:_2	AUGUSTUS	CDS	93317828	93318136	1	-	0	ID=g7959.t1.CDS1;Parent=g7959.t1;
OZ004726.1_Dexiosoma_caninum_genome_assembly,_chromosome:_2	AUGUSTUS	exon	93317828	93318136	.	-	.	ID=g7959.t1.exon1;Parent=g7959.t1;
OZ004726.1_Dexiosoma_caninum_genome_assembly,_chromosome:_2	AUGUSTUS	intron	93318137	93318195	1	-	.	ID=g7959.t1.intron1;Parent=g7959.t1;
OZ004726.1_Dexiosoma_caninum_genome_assembly,_chromosome:_2	AUGUSTUS	CDS	93318196	93318504	1	-	0	ID=g7959.t1.CDS2;Parent=g7959.t1;
OZ004726.1_Dexiosoma_caninum_genome_assembly,_chromosome:_2	AUGUSTUS	exon	93318196	93318504	.	-	.	ID=g7959.t1.exon2;Parent=g7959.t1;
OZ004726.1_Dexiosoma_caninum_genome_assembly,_chromosome:_2	AUGUSTUS	intron	93318505	93318676	1	-	.	ID=g7959.t1.intron2;Parent=g7959.t1;
OZ004726.1_Dexiosoma_caninum_genome_assembly,_chromosome:_2	AUGUSTUS	CDS	93318677	93319561	1	-	0	ID=g7959.t1.CDS3;Parent=g7959.t1;
OZ004726.1_Dexiosoma_caninum_genome_assembly,_chromosome:_2	AUGUSTUS	exon	93318677	93319561	.	-	.	ID=g7959.t1.exon3;Parent=g7959.t1;
OZ004726.1_Dexiosoma_caninum_genome_assembly,_chromosome:_2	AUGUSTUS	intron	93319562	93319639	1	-	.	ID=g7959.t1.intron3;Parent=g7959.t1;
OZ004726.1_Dexiosoma_caninum_genome_assembly,_chromosome:_2	AUGUSTUS	CDS	93319640	93319714	1	-	0	ID=g7959.t1.CDS4;Parent=g7959.t1;
OZ004726.1_Dexiosoma_caninum_genome_assembly,_chromosome:_2	AUGUSTUS	exon	93319640	93319714	.	-	.	ID=g7959.t1.exon4;Parent=g7959.t1;
OZ004726.1_Dexiosoma_caninum_genome_assembly,_chromosome:_2	AUGUSTUS	start_codon	93319712	93319714	.	-	0	ID=g7959.t1.start1;Parent=g7959.t1;
OZ004726.1_Dexiosoma_caninum_genome_assembly,_chromosome:_2	AUGUSTUS	gene	93321057	93324157	.	+	.	ID=g7960;
OZ004726.1_Dexiosoma_caninum_genome_assembly,_chromosome:_2	AUGUSTUS	mRNA	93321057	93324157	1	+	.	ID=g7960.t1;Parent=g7960;
OZ004726.1_Dexiosoma_caninum_genome_assembly,_chromosome:_2	AUGUSTUS	start_codon	93321057	93321059	.	+	0	ID=g7960.t1.start1;Parent=g7960.t1;
OZ004726.1_Dexiosoma_caninum_genome_assembly,_chromosome:_2	AUGUSTUS	CDS	93321057	93321081	1	+	0	ID=g7960.t1.CDS1;Parent=g7960.t1;
OZ004726.1_Dexiosoma_caninum_genome_assembly,_chromosome:_2	AUGUSTUS	exon	93321057	93321081	.	+	.	ID=g7960.t1.exon1;Parent=g7960.t1;
OZ004726.1_Dexiosoma_caninum_genome_assembly,_chromosome:_2	AUGUSTUS	intron	93321082	93321140	1	+	.	ID=g7960.t1.intron1;Parent=g7960.t1;
OZ004726.1_Dexiosoma_caninum_genome_assembly,_chromosome:_2	AUGUSTUS	CDS	93321141	93321250	1	+	2	ID=g7960.t1.CDS2;Parent=g7960.t1;
OZ004726.1_Dexiosoma_caninum_genome_assembly,_chromosome:_2	AUGUSTUS	exon	93321141	93321250	.	+	.	ID=g7960.t1.exon2;Parent=g7960.t1;
OZ004726.1_Dexiosoma_caninum_genome_assembly,_chromosome:_2	AUGUSTUS	intron	93321251	93321323	1	+	.	ID=g7960.t1.intron2;Parent=g7960.t1;
OZ004726.1_Dexiosoma_caninum_genome_assembly,_chromosome:_2	AUGUSTUS	CDS	93321324	93321701	1	+	0	ID=g7960.t1.CDS3;Parent=g7960.t1;
OZ004726.1_Dexiosoma_caninum_genome_assembly,_chromosome:_2	AUGUSTUS	exon	93321324	93321701	.	+	.	ID=g7960.t1.exon3;Parent=g7960.t1;
OZ004726.1_Dexiosoma_caninum_genome_assembly,_chromosome:_2	AUGUSTUS	intron	93321702	93321784	1	+	.	ID=g7960.t1.intron3;Parent=g7960.t1;
OZ004726.1_Dexiosoma_caninum_genome_assembly,_chromosome:_2	AUGUSTUS	CDS	93321785	93321997	1	+	0	ID=g7960.t1.CDS4;Parent=g7960.t1;
OZ004726.1_Dexiosoma_caninum_genome_assembly,_chromosome:_2	AUGUSTUS	exon	93321785	93321997	.	+	.	ID=g7960.t1.exon4;Parent=g7960.t1;
OZ004726.1_Dexiosoma_caninum_genome_assembly,_chromosome:_2	AUGUSTUS	intron	93321998	93322057	1	+	.	ID=g7960.t1.intron4;Parent=g7960.t1;
OZ004726.1_Dexiosoma_caninum_genome_assembly,_chromosome:_2	AUGUSTUS	CDS	93322058	93322597	1	+	0	ID=g7960.t1.CDS5;Parent=g7960.t1;
OZ004726.1_Dexiosoma_caninum_genome_assembly,_chromosome:_2	AUGUSTUS	exon	93322058	93322597	.	+	.	ID=g7960.t1.exon5;Parent=g7960.t1;
OZ004726.1_Dexiosoma_caninum_genome_assembly,_chromosome:_2	AUGUSTUS	intron	93322598	93322661	1	+	.	ID=g7960.t1.intron5;Parent=g7960.t1;
OZ004726.1_Dexiosoma_caninum_genome_assembly,_chromosome:_2	AUGUSTUS	CDS	93322662	93322958	1	+	0	ID=g7960.t1.CDS6;Parent=g7960.t1;
OZ004726.1_Dexiosoma_caninum_genome_assembly,_chromosome:_2	AUGUSTUS	exon	93322662	93322958	.	+	.	ID=g7960.t1.exon6;Parent=g7960.t1;
OZ004726.1_Dexiosoma_caninum_genome_assembly,_chromosome:_2	AUGUSTUS	intron	93322959	93323674	1	+	.	ID=g7960.t1.intron6;Parent=g7960.t1;
OZ004726.1_Dexiosoma_caninum_genome_assembly,_chromosome:_2	AUGUSTUS	CDS	93323675	93323808	1	+	0	ID=g7960.t1.CDS7;Parent=g7960.t1;
OZ004726.1_Dexiosoma_caninum_genome_assembly,_chromosome:_2	AUGUSTUS	exon	93323675	93323808	.	+	.	ID=g7960.t1.exon7;Parent=g7960.t1;
OZ004726.1_Dexiosoma_caninum_genome_assembly,_chromosome:_2	AUGUSTUS	intron	93323809	93323874	1	+	.	ID=g7960.t1.intron7;Parent=g7960.t1;
OZ004726.1_Dexiosoma_caninum_genome_assembly,_chromosome:_2	AUGUSTUS	CDS	93323875	93324051	1	+	1	ID=g7960.t1.CDS8;Parent=g7960.t1;
OZ004726.1_Dexiosoma_caninum_genome_assembly,_chromosome:_2	AUGUSTUS	exon	93323875	93324051	.	+	.	ID=g7960.t1.exon8;Parent=g7960.t1;
OZ004726.1_Dexiosoma_caninum_genome_assembly,_chromosome:_2	AUGUSTUS	intron	93324052	93324126	1	+	.	ID=g7960.t1.intron8;Parent=g7960.t1;
OZ004726.1_Dexiosoma_caninum_genome_assembly,_chromosome:_2	AUGUSTUS	CDS	93324127	93324157	1	+	1	ID=g7960.t1.CDS9;Parent=g7960.t1;
OZ004726.1_Dexiosoma_caninum_genome_assembly,_chromosome:_2	AUGUSTUS	exon	93324127	93324157	.	+	.	ID=g7960.t1.exon9;Parent=g7960.t1;
OZ004726.1_Dexiosoma_caninum_genome_assembly,_chromosome:_2	AUGUSTUS	stop_codon	93324155	93324157	.	+	0	ID=g7960.t1.stop1;Parent=g7960.t1;
OZ004726.1_Dexiosoma_caninum_genome_assembly,_chromosome:_2	AUGUSTUS	gene	93326180	93326836	.	-	.	ID=g7961;
OZ004726.1_Dexiosoma_caninum_genome_assembly,_chromosome:_2	AUGUSTUS	mRNA	93326180	93326836	1	-	.	ID=g7961.t1;Parent=g7961;
OZ004726.1_Dexiosoma_caninum_genome_assembly,_chromosome:_2	AUGUSTUS	stop_codon	93326180	93326182	.	-	0	ID=g7961.t1.stop1;Parent=g7961.t1;
OZ004726.1_Dexiosoma_caninum_genome_assembly,_chromosome:_2	AUGUSTUS	CDS	93326180	93326257	1	-	0	ID=g7961.t1.CDS1;Parent=g7961.t1;
OZ004726.1_Dexiosoma_caninum_genome_assembly,_chromosome:_2	AUGUSTUS	exon	93326180	93326257	.	-	.	ID=g7961.t1.exon1;Parent=g7961.t1;
OZ004726.1_Dexiosoma_caninum_genome_assembly,_chromosome:_2	AUGUSTUS	intron	93326258	93326317	1	-	.	ID=g7961.t1.intron1;Parent=g7961.t1;
OZ004726.1_Dexiosoma_caninum_genome_assembly,_chromosome:_2	AUGUSTUS	CDS	93326318	93326458	1	-	0	ID=g7961.t1.CDS2;Parent=g7961.t1;
OZ004726.1_Dexiosoma_caninum_genome_assembly,_chromosome:_2	AUGUSTUS	exon	93326318	93326458	.	-	.	ID=g7961.t1.exon2;Parent=g7961.t1;
OZ004726.1_Dexiosoma_caninum_genome_assembly,_chromosome:_2	AUGUSTUS	intron	93326459	93326524	1	-	.	ID=g7961.t1.intron2;Parent=g7961.t1;
OZ004726.1_Dexiosoma_caninum_genome_assembly,_chromosome:_2	AUGUSTUS	CDS	93326525	93326836	1	-	0	ID=g7961.t1.CDS3;Parent=g7961.t1;
OZ004726.1_Dexiosoma_caninum_genome_assembly,_chromosome:_2	AUGUSTUS	exon	93326525	93326836	.	-	.	ID=g7961.t1.exon3;Parent=g7961.t1;
OZ004726.1_Dexiosoma_caninum_genome_assembly,_chromosome:_2	AUGUSTUS	start_codon	93326834	93326836	.	-	0	ID=g7961.t1.start1;Parent=g7961.t1;
OZ004726.1_Dexiosoma_caninum_genome_assembly,_chromosome:_2	AUGUSTUS	gene	93331769	93332945	.	+	.	ID=g7962;
OZ004726.1_Dexiosoma_caninum_genome_assembly,_chromosome:_2	AUGUSTUS	mRNA	93331769	93332945	0.5	+	.	ID=g7962.t1;Parent=g7962;
OZ004726.1_Dexiosoma_caninum_genome_assembly,_chromosome:_2	AUGUSTUS	start_codon	93331769	93331771	.	+	0	ID=g7962.t1.start1;Parent=g7962.t1;
OZ004726.1_Dexiosoma_caninum_genome_assembly,_chromosome:_2	AUGUSTUS	CDS	93331769	93331837	1	+	0	ID=g7962.t1.CDS1;Parent=g7962.t1;
OZ004726.1_Dexiosoma_caninum_genome_assembly,_chromosome:_2	AUGUSTUS	exon	93331769	93331837	.	+	.	ID=g7962.t1.exon1;Parent=g7962.t1;
OZ004726.1_Dexiosoma_caninum_genome_assembly,_chromosome:_2	AUGUSTUS	intron	93331838	93331904	1	+	.	ID=g7962.t1.intron1;Parent=g7962.t1;
OZ004726.1_Dexiosoma_caninum_genome_assembly,_chromosome:_2	AUGUSTUS	CDS	93331905	93332099	1	+	0	ID=g7962.t1.CDS2;Parent=g7962.t1;
OZ004726.1_Dexiosoma_caninum_genome_assembly,_chromosome:_2	AUGUSTUS	exon	93331905	93332099	.	+	.	ID=g7962.t1.exon2;Parent=g7962.t1;
OZ004726.1_Dexiosoma_caninum_genome_assembly,_chromosome:_2	AUGUSTUS	intron	93332100	93332160	1	+	.	ID=g7962.t1.intron2;Parent=g7962.t1;
OZ004726.1_Dexiosoma_caninum_genome_assembly,_chromosome:_2	AUGUSTUS	CDS	93332161	93332348	0.61	+	0	ID=g7962.t1.CDS3;Parent=g7962.t1;
OZ004726.1_Dexiosoma_caninum_genome_assembly,_chromosome:_2	AUGUSTUS	exon	93332161	93332348	.	+	.	ID=g7962.t1.exon3;Parent=g7962.t1;
OZ004726.1_Dexiosoma_caninum_genome_assembly,_chromosome:_2	AUGUSTUS	intron	93332349	93332902	0.5	+	.	ID=g7962.t1.intron3;Parent=g7962.t1;
OZ004726.1_Dexiosoma_caninum_genome_assembly,_chromosome:_2	AUGUSTUS	CDS	93332903	93332945	0.5	+	1	ID=g7962.t1.CDS4;Parent=g7962.t1;
OZ004726.1_Dexiosoma_caninum_genome_assembly,_chromosome:_2	AUGUSTUS	exon	93332903	93332945	.	+	.	ID=g7962.t1.exon4;Parent=g7962.t1;
OZ004726.1_Dexiosoma_caninum_genome_assembly,_chromosome:_2	AUGUSTUS	stop_codon	93332943	93332945	.	+	0	ID=g7962.t1.stop1;Parent=g7962.t1;
OZ004726.1_Dexiosoma_caninum_genome_assembly,_chromosome:_2	AUGUSTUS	gene	93367563	93368045	.	+	.	ID=g7963;
OZ004726.1_Dexiosoma_caninum_genome_assembly,_chromosome:_2	AUGUSTUS	mRNA	93367563	93368045	0.95	+	.	ID=g7963.t1;Parent=g7963;
OZ004726.1_Dexiosoma_caninum_genome_assembly,_chromosome:_2	AUGUSTUS	start_codon	93367563	93367565	.	+	0	ID=g7963.t1.start1;Parent=g7963.t1;
OZ004726.1_Dexiosoma_caninum_genome_assembly,_chromosome:_2	AUGUSTUS	CDS	93367563	93368045	0.95	+	0	ID=g7963.t1.CDS1;Parent=g7963.t1;
OZ004726.1_Dexiosoma_caninum_genome_assembly,_chromosome:_2	AUGUSTUS	exon	93367563	93368045	.	+	.	ID=g7963.t1.exon1;Parent=g7963.t1;
OZ004726.1_Dexiosoma_caninum_genome_assembly,_chromosome:_2	AUGUSTUS	stop_codon	93368043	93368045	.	+	0	ID=g7963.t1.stop1;Parent=g7963.t1;
OZ004726.1_Dexiosoma_caninum_genome_assembly,_chromosome:_2	AUGUSTUS	gene	93368296	93371531	.	-	.	ID=g7964;
OZ004726.1_Dexiosoma_caninum_genome_assembly,_chromosome:_2	AUGUSTUS	mRNA	93368296	93371531	0.64	-	.	ID=g7964.t1;Parent=g7964;
OZ004726.1_Dexiosoma_caninum_genome_assembly,_chromosome:_2	AUGUSTUS	stop_codon	93368296	93368298	.	-	0	ID=g7964.t1.stop1;Parent=g7964.t1;
OZ004726.1_Dexiosoma_caninum_genome_assembly,_chromosome:_2	AUGUSTUS	CDS	93368296	93368496	1	-	0	ID=g7964.t1.CDS1;Parent=g7964.t1;
OZ004726.1_Dexiosoma_caninum_genome_assembly,_chromosome:_2	AUGUSTUS	exon	93368296	93368496	.	-	.	ID=g7964.t1.exon1;Parent=g7964.t1;
OZ004726.1_Dexiosoma_caninum_genome_assembly,_chromosome:_2	AUGUSTUS	intron	93368497	93368567	1	-	.	ID=g7964.t1.intron1;Parent=g7964.t1;
OZ004726.1_Dexiosoma_caninum_genome_assembly,_chromosome:_2	AUGUSTUS	CDS	93368568	93368951	1	-	0	ID=g7964.t1.CDS2;Parent=g7964.t1;
OZ004726.1_Dexiosoma_caninum_genome_assembly,_chromosome:_2	AUGUSTUS	exon	93368568	93368951	.	-	.	ID=g7964.t1.exon2;Parent=g7964.t1;
OZ004726.1_Dexiosoma_caninum_genome_assembly,_chromosome:_2	AUGUSTUS	intron	93368952	93369015	1	-	.	ID=g7964.t1.intron2;Parent=g7964.t1;
OZ004726.1_Dexiosoma_caninum_genome_assembly,_chromosome:_2	AUGUSTUS	CDS	93369016	93370873	1	-	1	ID=g7964.t1.CDS3;Parent=g7964.t1;
OZ004726.1_Dexiosoma_caninum_genome_assembly,_chromosome:_2	AUGUSTUS	exon	93369016	93370873	.	-	.	ID=g7964.t1.exon3;Parent=g7964.t1;
OZ004726.1_Dexiosoma_caninum_genome_assembly,_chromosome:_2	AUGUSTUS	intron	93370874	93370933	1	-	.	ID=g7964.t1.intron3;Parent=g7964.t1;
OZ004726.1_Dexiosoma_caninum_genome_assembly,_chromosome:_2	AUGUSTUS	CDS	93370934	93371073	1	-	0	ID=g7964.t1.CDS4;Parent=g7964.t1;
OZ004726.1_Dexiosoma_caninum_genome_assembly,_chromosome:_2	AUGUSTUS	exon	93370934	93371073	.	-	.	ID=g7964.t1.exon4;Parent=g7964.t1;
OZ004726.1_Dexiosoma_caninum_genome_assembly,_chromosome:_2	AUGUSTUS	intron	93371074	93371495	0.65	-	.	ID=g7964.t1.intron4;Parent=g7964.t1;
OZ004726.1_Dexiosoma_caninum_genome_assembly,_chromosome:_2	AUGUSTUS	CDS	93371496	93371531	0.64	-	0	ID=g7964.t1.CDS5;Parent=g7964.t1;
OZ004726.1_Dexiosoma_caninum_genome_assembly,_chromosome:_2	AUGUSTUS	exon	93371496	93371531	.	-	.	ID=g7964.t1.exon5;Parent=g7964.t1;
OZ004726.1_Dexiosoma_caninum_genome_assembly,_chromosome:_2	AUGUSTUS	start_codon	93371529	93371531	.	-	0	ID=g7964.t1.start1;Parent=g7964.t1;
OZ004726.1_Dexiosoma_caninum_genome_assembly,_chromosome:_2	AUGUSTUS	gene	93372361	93379262	.	+	.	ID=g7965;
OZ004726.1_Dexiosoma_caninum_genome_assembly,_chromosome:_2	AUGUSTUS	mRNA	93372361	93379262	1	+	.	ID=g7965.t1;Parent=g7965;
OZ004726.1_Dexiosoma_caninum_genome_assembly,_chromosome:_2	AUGUSTUS	start_codon	93372361	93372363	.	+	0	ID=g7965.t1.start1;Parent=g7965.t1;
OZ004726.1_Dexiosoma_caninum_genome_assembly,_chromosome:_2	AUGUSTUS	CDS	93372361	93372725	1	+	0	ID=g7965.t1.CDS1;Parent=g7965.t1;
OZ004726.1_Dexiosoma_caninum_genome_assembly,_chromosome:_2	AUGUSTUS	exon	93372361	93372725	.	+	.	ID=g7965.t1.exon1;Parent=g7965.t1;
OZ004726.1_Dexiosoma_caninum_genome_assembly,_chromosome:_2	AUGUSTUS	intron	93372726	93374103	1	+	.	ID=g7965.t1.intron1;Parent=g7965.t1;
OZ004726.1_Dexiosoma_caninum_genome_assembly,_chromosome:_2	AUGUSTUS	CDS	93374104	93374235	1	+	1	ID=g7965.t1.CDS2;Parent=g7965.t1;
OZ004726.1_Dexiosoma_caninum_genome_assembly,_chromosome:_2	AUGUSTUS	exon	93374104	93374235	.	+	.	ID=g7965.t1.exon2;Parent=g7965.t1;
OZ004726.1_Dexiosoma_caninum_genome_assembly,_chromosome:_2	AUGUSTUS	intron	93374236	93374318	1	+	.	ID=g7965.t1.intron2;Parent=g7965.t1;
OZ004726.1_Dexiosoma_caninum_genome_assembly,_chromosome:_2	AUGUSTUS	CDS	93374319	93376083	1	+	1	ID=g7965.t1.CDS3;Parent=g7965.t1;
OZ004726.1_Dexiosoma_caninum_genome_assembly,_chromosome:_2	AUGUSTUS	exon	93374319	93376083	.	+	.	ID=g7965.t1.exon3;Parent=g7965.t1;
OZ004726.1_Dexiosoma_caninum_genome_assembly,_chromosome:_2	AUGUSTUS	intron	93376084	93378176	1	+	.	ID=g7965.t1.intron3;Parent=g7965.t1;
OZ004726.1_Dexiosoma_caninum_genome_assembly,_chromosome:_2	AUGUSTUS	CDS	93378177	93379262	1	+	0	ID=g7965.t1.CDS4;Parent=g7965.t1;
OZ004726.1_Dexiosoma_caninum_genome_assembly,_chromosome:_2	AUGUSTUS	exon	93378177	93379262	.	+	.	ID=g7965.t1.exon4;Parent=g7965.t1;
OZ004726.1_Dexiosoma_caninum_genome_assembly,_chromosome:_2	AUGUSTUS	stop_codon	93379260	93379262	.	+	0	ID=g7965.t1.stop1;Parent=g7965.t1;
OZ004726.1_Dexiosoma_caninum_genome_assembly,_chromosome:_2	AUGUSTUS	gene	93379296	93383575	.	-	.	ID=g7966;
OZ004726.1_Dexiosoma_caninum_genome_assembly,_chromosome:_2	AUGUSTUS	mRNA	93379296	93383575	0.88	-	.	ID=g7966.t1;Parent=g7966;
OZ004726.1_Dexiosoma_caninum_genome_assembly,_chromosome:_2	AUGUSTUS	stop_codon	93379296	93379298	.	-	0	ID=g7966.t1.stop1;Parent=g7966.t1;
OZ004726.1_Dexiosoma_caninum_genome_assembly,_chromosome:_2	AUGUSTUS	CDS	93379296	93379312	1	-	2	ID=g7966.t1.CDS1;Parent=g7966.t1;
OZ004726.1_Dexiosoma_caninum_genome_assembly,_chromosome:_2	AUGUSTUS	exon	93379296	93379312	.	-	.	ID=g7966.t1.exon1;Parent=g7966.t1;
OZ004726.1_Dexiosoma_caninum_genome_assembly,_chromosome:_2	AUGUSTUS	intron	93379313	93379391	0.88	-	.	ID=g7966.t1.intron1;Parent=g7966.t1;
OZ004726.1_Dexiosoma_caninum_genome_assembly,_chromosome:_2	AUGUSTUS	CDS	93379392	93379461	0.88	-	0	ID=g7966.t1.CDS2;Parent=g7966.t1;
OZ004726.1_Dexiosoma_caninum_genome_assembly,_chromosome:_2	AUGUSTUS	exon	93379392	93379461	.	-	.	ID=g7966.t1.exon2;Parent=g7966.t1;
OZ004726.1_Dexiosoma_caninum_genome_assembly,_chromosome:_2	AUGUSTUS	intron	93379462	93379525	1	-	.	ID=g7966.t1.intron2;Parent=g7966.t1;
OZ004726.1_Dexiosoma_caninum_genome_assembly,_chromosome:_2	AUGUSTUS	CDS	93379526	93382527	1	-	2	ID=g7966.t1.CDS3;Parent=g7966.t1;
OZ004726.1_Dexiosoma_caninum_genome_assembly,_chromosome:_2	AUGUSTUS	exon	93379526	93382527	.	-	.	ID=g7966.t1.exon3;Parent=g7966.t1;
OZ004726.1_Dexiosoma_caninum_genome_assembly,_chromosome:_2	AUGUSTUS	intron	93382528	93382593	1	-	.	ID=g7966.t1.intron3;Parent=g7966.t1;
OZ004726.1_Dexiosoma_caninum_genome_assembly,_chromosome:_2	AUGUSTUS	CDS	93382594	93383575	1	-	0	ID=g7966.t1.CDS4;Parent=g7966.t1;
OZ004726.1_Dexiosoma_caninum_genome_assembly,_chromosome:_2	AUGUSTUS	exon	93382594	93383575	.	-	.	ID=g7966.t1.exon4;Parent=g7966.t1;
OZ004726.1_Dexiosoma_caninum_genome_assembly,_chromosome:_2	AUGUSTUS	start_codon	93383573	93383575	.	-	0	ID=g7966.t1.start1;Parent=g7966.t1;
OZ004726.1_Dexiosoma_caninum_genome_assembly,_chromosome:_2	AUGUSTUS	gene	93396200	93398841	.	-	.	ID=g7967;
OZ004726.1_Dexiosoma_caninum_genome_assembly,_chromosome:_2	AUGUSTUS	mRNA	93396200	93398841	1	-	.	ID=g7967.t1;Parent=g7967;
OZ004726.1_Dexiosoma_caninum_genome_assembly,_chromosome:_2	AUGUSTUS	stop_codon	93396200	93396202	.	-	0	ID=g7967.t1.stop1;Parent=g7967.t1;
OZ004726.1_Dexiosoma_caninum_genome_assembly,_chromosome:_2	AUGUSTUS	CDS	93396200	93396318	1	-	2	ID=g7967.t1.CDS1;Parent=g7967.t1;
OZ004726.1_Dexiosoma_caninum_genome_assembly,_chromosome:_2	AUGUSTUS	exon	93396200	93396318	.	-	.	ID=g7967.t1.exon1;Parent=g7967.t1;
OZ004726.1_Dexiosoma_caninum_genome_assembly,_chromosome:_2	AUGUSTUS	intron	93396319	93396377	1	-	.	ID=g7967.t1.intron1;Parent=g7967.t1;
OZ004726.1_Dexiosoma_caninum_genome_assembly,_chromosome:_2	AUGUSTUS	CDS	93396378	93396838	1	-	1	ID=g7967.t1.CDS2;Parent=g7967.t1;
OZ004726.1_Dexiosoma_caninum_genome_assembly,_chromosome:_2	AUGUSTUS	exon	93396378	93396838	.	-	.	ID=g7967.t1.exon2;Parent=g7967.t1;
OZ004726.1_Dexiosoma_caninum_genome_assembly,_chromosome:_2	AUGUSTUS	intron	93396839	93396902	1	-	.	ID=g7967.t1.intron2;Parent=g7967.t1;
OZ004726.1_Dexiosoma_caninum_genome_assembly,_chromosome:_2	AUGUSTUS	CDS	93396903	93397167	1	-	2	ID=g7967.t1.CDS3;Parent=g7967.t1;
OZ004726.1_Dexiosoma_caninum_genome_assembly,_chromosome:_2	AUGUSTUS	exon	93396903	93397167	.	-	.	ID=g7967.t1.exon3;Parent=g7967.t1;
OZ004726.1_Dexiosoma_caninum_genome_assembly,_chromosome:_2	AUGUSTUS	intron	93397168	93398083	1	-	.	ID=g7967.t1.intron3;Parent=g7967.t1;
OZ004726.1_Dexiosoma_caninum_genome_assembly,_chromosome:_2	AUGUSTUS	CDS	93398084	93398140	1	-	2	ID=g7967.t1.CDS4;Parent=g7967.t1;
OZ004726.1_Dexiosoma_caninum_genome_assembly,_chromosome:_2	AUGUSTUS	exon	93398084	93398140	.	-	.	ID=g7967.t1.exon4;Parent=g7967.t1;
OZ004726.1_Dexiosoma_caninum_genome_assembly,_chromosome:_2	AUGUSTUS	intron	93398141	93398333	1	-	.	ID=g7967.t1.intron4;Parent=g7967.t1;
OZ004726.1_Dexiosoma_caninum_genome_assembly,_chromosome:_2	AUGUSTUS	CDS	93398334	93398469	1	-	0	ID=g7967.t1.CDS5;Parent=g7967.t1;
OZ004726.1_Dexiosoma_caninum_genome_assembly,_chromosome:_2	AUGUSTUS	exon	93398334	93398469	.	-	.	ID=g7967.t1.exon5;Parent=g7967.t1;
OZ004726.1_Dexiosoma_caninum_genome_assembly,_chromosome:_2	AUGUSTUS	intron	93398470	93398538	1	-	.	ID=g7967.t1.intron5;Parent=g7967.t1;
OZ004726.1_Dexiosoma_caninum_genome_assembly,_chromosome:_2	AUGUSTUS	CDS	93398539	93398662	1	-	1	ID=g7967.t1.CDS6;Parent=g7967.t1;
OZ004726.1_Dexiosoma_caninum_genome_assembly,_chromosome:_2	AUGUSTUS	exon	93398539	93398662	.	-	.	ID=g7967.t1.exon6;Parent=g7967.t1;
OZ004726.1_Dexiosoma_caninum_genome_assembly,_chromosome:_2	AUGUSTUS	intron	93398663	93398737	1	-	.	ID=g7967.t1.intron6;Parent=g7967.t1;
OZ004726.1_Dexiosoma_caninum_genome_assembly,_chromosome:_2	AUGUSTUS	CDS	93398738	93398841	1	-	0	ID=g7967.t1.CDS7;Parent=g7967.t1;
OZ004726.1_Dexiosoma_caninum_genome_assembly,_chromosome:_2	AUGUSTUS	exon	93398738	93398841	.	-	.	ID=g7967.t1.exon7;Parent=g7967.t1;
OZ004726.1_Dexiosoma_caninum_genome_assembly,_chromosome:_2	AUGUSTUS	start_codon	93398839	93398841	.	-	0	ID=g7967.t1.start1;Parent=g7967.t1;
OZ004726.1_Dexiosoma_caninum_genome_assembly,_chromosome:_2	AUGUSTUS	gene	93405215	93408312	.	-	.	ID=g7968;
OZ004726.1_Dexiosoma_caninum_genome_assembly,_chromosome:_2	AUGUSTUS	mRNA	93405215	93408312	1	-	.	ID=g7968.t1;Parent=g7968;
OZ004726.1_Dexiosoma_caninum_genome_assembly,_chromosome:_2	AUGUSTUS	stop_codon	93405215	93405217	.	-	0	ID=g7968.t1.stop1;Parent=g7968.t1;
OZ004726.1_Dexiosoma_caninum_genome_assembly,_chromosome:_2	AUGUSTUS	CDS	93405215	93405366	1	-	2	ID=g7968.t1.CDS1;Parent=g7968.t1;
OZ004726.1_Dexiosoma_caninum_genome_assembly,_chromosome:_2	AUGUSTUS	exon	93405215	93405366	.	-	.	ID=g7968.t1.exon1;Parent=g7968.t1;
OZ004726.1_Dexiosoma_caninum_genome_assembly,_chromosome:_2	AUGUSTUS	intron	93405367	93405993	1	-	.	ID=g7968.t1.intron1;Parent=g7968.t1;
OZ004726.1_Dexiosoma_caninum_genome_assembly,_chromosome:_2	AUGUSTUS	CDS	93405994	93406113	1	-	2	ID=g7968.t1.CDS2;Parent=g7968.t1;
OZ004726.1_Dexiosoma_caninum_genome_assembly,_chromosome:_2	AUGUSTUS	exon	93405994	93406113	.	-	.	ID=g7968.t1.exon2;Parent=g7968.t1;
OZ004726.1_Dexiosoma_caninum_genome_assembly,_chromosome:_2	AUGUSTUS	intron	93406114	93407747	1	-	.	ID=g7968.t1.intron2;Parent=g7968.t1;
OZ004726.1_Dexiosoma_caninum_genome_assembly,_chromosome:_2	AUGUSTUS	CDS	93407748	93408312	1	-	0	ID=g7968.t1.CDS3;Parent=g7968.t1;
OZ004726.1_Dexiosoma_caninum_genome_assembly,_chromosome:_2	AUGUSTUS	exon	93407748	93408312	.	-	.	ID=g7968.t1.exon3;Parent=g7968.t1;
OZ004726.1_Dexiosoma_caninum_genome_assembly,_chromosome:_2	AUGUSTUS	start_codon	93408310	93408312	.	-	0	ID=g7968.t1.start1;Parent=g7968.t1;
OZ004726.1_Dexiosoma_caninum_genome_assembly,_chromosome:_2	AUGUSTUS	gene	93457568	93458797	.	-	.	ID=g7969;
OZ004726.1_Dexiosoma_caninum_genome_assembly,_chromosome:_2	AUGUSTUS	mRNA	93457568	93458797	1	-	.	ID=g7969.t1;Parent=g7969;
OZ004726.1_Dexiosoma_caninum_genome_assembly,_chromosome:_2	AUGUSTUS	stop_codon	93457568	93457570	.	-	0	ID=g7969.t1.stop1;Parent=g7969.t1;
OZ004726.1_Dexiosoma_caninum_genome_assembly,_chromosome:_2	AUGUSTUS	CDS	93457568	93457650	1	-	2	ID=g7969.t1.CDS1;Parent=g7969.t1;
OZ004726.1_Dexiosoma_caninum_genome_assembly,_chromosome:_2	AUGUSTUS	exon	93457568	93457650	.	-	.	ID=g7969.t1.exon1;Parent=g7969.t1;
OZ004726.1_Dexiosoma_caninum_genome_assembly,_chromosome:_2	AUGUSTUS	intron	93457651	93457839	1	-	.	ID=g7969.t1.intron1;Parent=g7969.t1;
OZ004726.1_Dexiosoma_caninum_genome_assembly,_chromosome:_2	AUGUSTUS	CDS	93457840	93458797	1	-	0	ID=g7969.t1.CDS2;Parent=g7969.t1;
OZ004726.1_Dexiosoma_caninum_genome_assembly,_chromosome:_2	AUGUSTUS	exon	93457840	93458797	.	-	.	ID=g7969.t1.exon2;Parent=g7969.t1;
OZ004726.1_Dexiosoma_caninum_genome_assembly,_chromosome:_2	AUGUSTUS	start_codon	93458795	93458797	.	-	0	ID=g7969.t1.start1;Parent=g7969.t1;
OZ004726.1_Dexiosoma_caninum_genome_assembly,_chromosome:_2	AUGUSTUS	gene	93458873	93461007	.	-	.	ID=g7970;
OZ004726.1_Dexiosoma_caninum_genome_assembly,_chromosome:_2	AUGUSTUS	mRNA	93458873	93461007	1	-	.	ID=g7970.t1;Parent=g7970;
OZ004726.1_Dexiosoma_caninum_genome_assembly,_chromosome:_2	AUGUSTUS	stop_codon	93458873	93458875	.	-	0	ID=g7970.t1.stop1;Parent=g7970.t1;
OZ004726.1_Dexiosoma_caninum_genome_assembly,_chromosome:_2	AUGUSTUS	CDS	93458873	93459345	1	-	2	ID=g7970.t1.CDS1;Parent=g7970.t1;
OZ004726.1_Dexiosoma_caninum_genome_assembly,_chromosome:_2	AUGUSTUS	exon	93458873	93459345	.	-	.	ID=g7970.t1.exon1;Parent=g7970.t1;
OZ004726.1_Dexiosoma_caninum_genome_assembly,_chromosome:_2	AUGUSTUS	intron	93459346	93459411	1	-	.	ID=g7970.t1.intron1;Parent=g7970.t1;
OZ004726.1_Dexiosoma_caninum_genome_assembly,_chromosome:_2	AUGUSTUS	CDS	93459412	93460092	1	-	2	ID=g7970.t1.CDS2;Parent=g7970.t1;
OZ004726.1_Dexiosoma_caninum_genome_assembly,_chromosome:_2	AUGUSTUS	exon	93459412	93460092	.	-	.	ID=g7970.t1.exon2;Parent=g7970.t1;
OZ004726.1_Dexiosoma_caninum_genome_assembly,_chromosome:_2	AUGUSTUS	intron	93460093	93460154	1	-	.	ID=g7970.t1.intron2;Parent=g7970.t1;
OZ004726.1_Dexiosoma_caninum_genome_assembly,_chromosome:_2	AUGUSTUS	CDS	93460155	93461007	1	-	0	ID=g7970.t1.CDS3;Parent=g7970.t1;
OZ004726.1_Dexiosoma_caninum_genome_assembly,_chromosome:_2	AUGUSTUS	exon	93460155	93461007	.	-	.	ID=g7970.t1.exon3;Parent=g7970.t1;
OZ004726.1_Dexiosoma_caninum_genome_assembly,_chromosome:_2	AUGUSTUS	start_codon	93461005	93461007	.	-	0	ID=g7970.t1.start1;Parent=g7970.t1;
OZ004726.1_Dexiosoma_caninum_genome_assembly,_chromosome:_2	AUGUSTUS	gene	93472015	93483365	.	+	.	ID=g7971;
OZ004726.1_Dexiosoma_caninum_genome_assembly,_chromosome:_2	AUGUSTUS	mRNA	93472015	93483365	0.37	+	.	ID=g7971.t1;Parent=g7971;
OZ004726.1_Dexiosoma_caninum_genome_assembly,_chromosome:_2	AUGUSTUS	start_codon	93472015	93472017	.	+	0	ID=g7971.t1.start1;Parent=g7971.t1;
OZ004726.1_Dexiosoma_caninum_genome_assembly,_chromosome:_2	AUGUSTUS	CDS	93472015	93473277	1	+	0	ID=g7971.t1.CDS1;Parent=g7971.t1;
OZ004726.1_Dexiosoma_caninum_genome_assembly,_chromosome:_2	AUGUSTUS	exon	93472015	93473277	.	+	.	ID=g7971.t1.exon1;Parent=g7971.t1;
OZ004726.1_Dexiosoma_caninum_genome_assembly,_chromosome:_2	AUGUSTUS	intron	93473278	93480728	1	+	.	ID=g7971.t1.intron1;Parent=g7971.t1;
OZ004726.1_Dexiosoma_caninum_genome_assembly,_chromosome:_2	AUGUSTUS	CDS	93480729	93482261	1	+	0	ID=g7971.t1.CDS2;Parent=g7971.t1;
OZ004726.1_Dexiosoma_caninum_genome_assembly,_chromosome:_2	AUGUSTUS	exon	93480729	93482261	.	+	.	ID=g7971.t1.exon2;Parent=g7971.t1;
OZ004726.1_Dexiosoma_caninum_genome_assembly,_chromosome:_2	AUGUSTUS	intron	93482262	93482675	1	+	.	ID=g7971.t1.intron2;Parent=g7971.t1;
OZ004726.1_Dexiosoma_caninum_genome_assembly,_chromosome:_2	AUGUSTUS	CDS	93482676	93483365	0.37	+	0	ID=g7971.t1.CDS3;Parent=g7971.t1;
OZ004726.1_Dexiosoma_caninum_genome_assembly,_chromosome:_2	AUGUSTUS	exon	93482676	93483365	.	+	.	ID=g7971.t1.exon3;Parent=g7971.t1;
OZ004726.1_Dexiosoma_caninum_genome_assembly,_chromosome:_2	AUGUSTUS	stop_codon	93483363	93483365	.	+	0	ID=g7971.t1.stop1;Parent=g7971.t1;
OZ004726.1_Dexiosoma_caninum_genome_assembly,_chromosome:_2	AUGUSTUS	gene	93530033	93546712	.	+	.	ID=g7972;
OZ004726.1_Dexiosoma_caninum_genome_assembly,_chromosome:_2	AUGUSTUS	mRNA	93530033	93546712	0.73	+	.	ID=g7972.t1;Parent=g7972;
OZ004726.1_Dexiosoma_caninum_genome_assembly,_chromosome:_2	AUGUSTUS	start_codon	93530033	93530035	.	+	0	ID=g7972.t1.start1;Parent=g7972.t1;
OZ004726.1_Dexiosoma_caninum_genome_assembly,_chromosome:_2	AUGUSTUS	CDS	93530033	93530146	0.73	+	0	ID=g7972.t1.CDS1;Parent=g7972.t1;
OZ004726.1_Dexiosoma_caninum_genome_assembly,_chromosome:_2	AUGUSTUS	exon	93530033	93530146	.	+	.	ID=g7972.t1.exon1;Parent=g7972.t1;
OZ004726.1_Dexiosoma_caninum_genome_assembly,_chromosome:_2	AUGUSTUS	intron	93530147	93536439	0.73	+	.	ID=g7972.t1.intron1;Parent=g7972.t1;
OZ004726.1_Dexiosoma_caninum_genome_assembly,_chromosome:_2	AUGUSTUS	CDS	93536440	93536946	1	+	0	ID=g7972.t1.CDS2;Parent=g7972.t1;
OZ004726.1_Dexiosoma_caninum_genome_assembly,_chromosome:_2	AUGUSTUS	exon	93536440	93536946	.	+	.	ID=g7972.t1.exon2;Parent=g7972.t1;
OZ004726.1_Dexiosoma_caninum_genome_assembly,_chromosome:_2	AUGUSTUS	intron	93536947	93537303	1	+	.	ID=g7972.t1.intron2;Parent=g7972.t1;
OZ004726.1_Dexiosoma_caninum_genome_assembly,_chromosome:_2	AUGUSTUS	CDS	93537304	93537888	1	+	0	ID=g7972.t1.CDS3;Parent=g7972.t1;
OZ004726.1_Dexiosoma_caninum_genome_assembly,_chromosome:_2	AUGUSTUS	exon	93537304	93537888	.	+	.	ID=g7972.t1.exon3;Parent=g7972.t1;
OZ004726.1_Dexiosoma_caninum_genome_assembly,_chromosome:_2	AUGUSTUS	intron	93537889	93537954	1	+	.	ID=g7972.t1.intron3;Parent=g7972.t1;
OZ004726.1_Dexiosoma_caninum_genome_assembly,_chromosome:_2	AUGUSTUS	CDS	93537955	93540116	1	+	0	ID=g7972.t1.CDS4;Parent=g7972.t1;
OZ004726.1_Dexiosoma_caninum_genome_assembly,_chromosome:_2	AUGUSTUS	exon	93537955	93540116	.	+	.	ID=g7972.t1.exon4;Parent=g7972.t1;
OZ004726.1_Dexiosoma_caninum_genome_assembly,_chromosome:_2	AUGUSTUS	intron	93540117	93540191	1	+	.	ID=g7972.t1.intron4;Parent=g7972.t1;
OZ004726.1_Dexiosoma_caninum_genome_assembly,_chromosome:_2	AUGUSTUS	CDS	93540192	93540613	1	+	1	ID=g7972.t1.CDS5;Parent=g7972.t1;
OZ004726.1_Dexiosoma_caninum_genome_assembly,_chromosome:_2	AUGUSTUS	exon	93540192	93540613	.	+	.	ID=g7972.t1.exon5;Parent=g7972.t1;
OZ004726.1_Dexiosoma_caninum_genome_assembly,_chromosome:_2	AUGUSTUS	intron	93540614	93542748	1	+	.	ID=g7972.t1.intron5;Parent=g7972.t1;
OZ004726.1_Dexiosoma_caninum_genome_assembly,_chromosome:_2	AUGUSTUS	CDS	93542749	93543296	1	+	2	ID=g7972.t1.CDS6;Parent=g7972.t1;
OZ004726.1_Dexiosoma_caninum_genome_assembly,_chromosome:_2	AUGUSTUS	exon	93542749	93543296	.	+	.	ID=g7972.t1.exon6;Parent=g7972.t1;
OZ004726.1_Dexiosoma_caninum_genome_assembly,_chromosome:_2	AUGUSTUS	intron	93543297	93543750	1	+	.	ID=g7972.t1.intron6;Parent=g7972.t1;
OZ004726.1_Dexiosoma_caninum_genome_assembly,_chromosome:_2	AUGUSTUS	CDS	93543751	93544168	1	+	0	ID=g7972.t1.CDS7;Parent=g7972.t1;
OZ004726.1_Dexiosoma_caninum_genome_assembly,_chromosome:_2	AUGUSTUS	exon	93543751	93544168	.	+	.	ID=g7972.t1.exon7;Parent=g7972.t1;
OZ004726.1_Dexiosoma_caninum_genome_assembly,_chromosome:_2	AUGUSTUS	intron	93544169	93545375	1	+	.	ID=g7972.t1.intron7;Parent=g7972.t1;
OZ004726.1_Dexiosoma_caninum_genome_assembly,_chromosome:_2	AUGUSTUS	CDS	93545376	93545484	1	+	2	ID=g7972.t1.CDS8;Parent=g7972.t1;
OZ004726.1_Dexiosoma_caninum_genome_assembly,_chromosome:_2	AUGUSTUS	exon	93545376	93545484	.	+	.	ID=g7972.t1.exon8;Parent=g7972.t1;
OZ004726.1_Dexiosoma_caninum_genome_assembly,_chromosome:_2	AUGUSTUS	intron	93545485	93545547	1	+	.	ID=g7972.t1.intron8;Parent=g7972.t1;
OZ004726.1_Dexiosoma_caninum_genome_assembly,_chromosome:_2	AUGUSTUS	CDS	93545548	93546712	1	+	1	ID=g7972.t1.CDS9;Parent=g7972.t1;
OZ004726.1_Dexiosoma_caninum_genome_assembly,_chromosome:_2	AUGUSTUS	exon	93545548	93546712	.	+	.	ID=g7972.t1.exon9;Parent=g7972.t1;
OZ004726.1_Dexiosoma_caninum_genome_assembly,_chromosome:_2	AUGUSTUS	stop_codon	93546710	93546712	.	+	0	ID=g7972.t1.stop1;Parent=g7972.t1;
OZ004726.1_Dexiosoma_caninum_genome_assembly,_chromosome:_2	AUGUSTUS	mRNA	93530033	93546712	0.7	+	.	ID=g7972.t2;Parent=g7972;
OZ004726.1_Dexiosoma_caninum_genome_assembly,_chromosome:_2	AUGUSTUS	start_codon	93530033	93530035	.	+	0	ID=g7972.t2.start1;Parent=g7972.t2;
OZ004726.1_Dexiosoma_caninum_genome_assembly,_chromosome:_2	AUGUSTUS	CDS	93530033	93530146	0.7	+	0	ID=g7972.t2.CDS1;Parent=g7972.t2;
OZ004726.1_Dexiosoma_caninum_genome_assembly,_chromosome:_2	AUGUSTUS	exon	93530033	93530146	.	+	.	ID=g7972.t2.exon1;Parent=g7972.t2;
OZ004726.1_Dexiosoma_caninum_genome_assembly,_chromosome:_2	AUGUSTUS	intron	93530147	93536439	0.7	+	.	ID=g7972.t2.intron1;Parent=g7972.t2;
OZ004726.1_Dexiosoma_caninum_genome_assembly,_chromosome:_2	AUGUSTUS	CDS	93536440	93536946	0.99	+	0	ID=g7972.t2.CDS2;Parent=g7972.t2;
OZ004726.1_Dexiosoma_caninum_genome_assembly,_chromosome:_2	AUGUSTUS	exon	93536440	93536946	.	+	.	ID=g7972.t2.exon2;Parent=g7972.t2;
OZ004726.1_Dexiosoma_caninum_genome_assembly,_chromosome:_2	AUGUSTUS	intron	93536947	93537303	1	+	.	ID=g7972.t2.intron2;Parent=g7972.t2;
OZ004726.1_Dexiosoma_caninum_genome_assembly,_chromosome:_2	AUGUSTUS	CDS	93537304	93537888	1	+	0	ID=g7972.t2.CDS3;Parent=g7972.t2;
OZ004726.1_Dexiosoma_caninum_genome_assembly,_chromosome:_2	AUGUSTUS	exon	93537304	93537888	.	+	.	ID=g7972.t2.exon3;Parent=g7972.t2;
OZ004726.1_Dexiosoma_caninum_genome_assembly,_chromosome:_2	AUGUSTUS	intron	93537889	93537954	1	+	.	ID=g7972.t2.intron3;Parent=g7972.t2;
OZ004726.1_Dexiosoma_caninum_genome_assembly,_chromosome:_2	AUGUSTUS	CDS	93537955	93540116	1	+	0	ID=g7972.t2.CDS4;Parent=g7972.t2;
OZ004726.1_Dexiosoma_caninum_genome_assembly,_chromosome:_2	AUGUSTUS	exon	93537955	93540116	.	+	.	ID=g7972.t2.exon4;Parent=g7972.t2;
OZ004726.1_Dexiosoma_caninum_genome_assembly,_chromosome:_2	AUGUSTUS	intron	93540117	93540191	1	+	.	ID=g7972.t2.intron4;Parent=g7972.t2;
OZ004726.1_Dexiosoma_caninum_genome_assembly,_chromosome:_2	AUGUSTUS	CDS	93540192	93540613	1	+	1	ID=g7972.t2.CDS5;Parent=g7972.t2;
OZ004726.1_Dexiosoma_caninum_genome_assembly,_chromosome:_2	AUGUSTUS	exon	93540192	93540613	.	+	.	ID=g7972.t2.exon5;Parent=g7972.t2;
OZ004726.1_Dexiosoma_caninum_genome_assembly,_chromosome:_2	AUGUSTUS	intron	93540614	93542748	1	+	.	ID=g7972.t2.intron5;Parent=g7972.t2;
OZ004726.1_Dexiosoma_caninum_genome_assembly,_chromosome:_2	AUGUSTUS	CDS	93542749	93543296	1	+	2	ID=g7972.t2.CDS6;Parent=g7972.t2;
OZ004726.1_Dexiosoma_caninum_genome_assembly,_chromosome:_2	AUGUSTUS	exon	93542749	93543296	.	+	.	ID=g7972.t2.exon6;Parent=g7972.t2;
OZ004726.1_Dexiosoma_caninum_genome_assembly,_chromosome:_2	AUGUSTUS	intron	93543297	93543498	1	+	.	ID=g7972.t2.intron6;Parent=g7972.t2;
OZ004726.1_Dexiosoma_caninum_genome_assembly,_chromosome:_2	AUGUSTUS	CDS	93543499	93543597	1	+	0	ID=g7972.t2.CDS7;Parent=g7972.t2;
OZ004726.1_Dexiosoma_caninum_genome_assembly,_chromosome:_2	AUGUSTUS	exon	93543499	93543597	.	+	.	ID=g7972.t2.exon7;Parent=g7972.t2;
OZ004726.1_Dexiosoma_caninum_genome_assembly,_chromosome:_2	AUGUSTUS	intron	93543598	93543750	1	+	.	ID=g7972.t2.intron7;Parent=g7972.t2;
OZ004726.1_Dexiosoma_caninum_genome_assembly,_chromosome:_2	AUGUSTUS	CDS	93543751	93544168	1	+	0	ID=g7972.t2.CDS8;Parent=g7972.t2;
OZ004726.1_Dexiosoma_caninum_genome_assembly,_chromosome:_2	AUGUSTUS	exon	93543751	93544168	.	+	.	ID=g7972.t2.exon8;Parent=g7972.t2;
OZ004726.1_Dexiosoma_caninum_genome_assembly,_chromosome:_2	AUGUSTUS	intron	93544169	93545375	1	+	.	ID=g7972.t2.intron8;Parent=g7972.t2;
OZ004726.1_Dexiosoma_caninum_genome_assembly,_chromosome:_2	AUGUSTUS	CDS	93545376	93545484	1	+	2	ID=g7972.t2.CDS9;Parent=g7972.t2;
OZ004726.1_Dexiosoma_caninum_genome_assembly,_chromosome:_2	AUGUSTUS	exon	93545376	93545484	.	+	.	ID=g7972.t2.exon9;Parent=g7972.t2;
OZ004726.1_Dexiosoma_caninum_genome_assembly,_chromosome:_2	AUGUSTUS	intron	93545485	93545547	1	+	.	ID=g7972.t2.intron9;Parent=g7972.t2;
OZ004726.1_Dexiosoma_caninum_genome_assembly,_chromosome:_2	AUGUSTUS	CDS	93545548	93546712	1	+	1	ID=g7972.t2.CDS10;Parent=g7972.t2;
OZ004726.1_Dexiosoma_caninum_genome_assembly,_chromosome:_2	AUGUSTUS	exon	93545548	93546712	.	+	.	ID=g7972.t2.exon10;Parent=g7972.t2;
OZ004726.1_Dexiosoma_caninum_genome_assembly,_chromosome:_2	AUGUSTUS	stop_codon	93546710	93546712	.	+	0	ID=g7972.t2.stop1;Parent=g7972.t2;
OZ004726.1_Dexiosoma_caninum_genome_assembly,_chromosome:_2	AUGUSTUS	gene	93549319	93550506	.	-	.	ID=g7973;
OZ004726.1_Dexiosoma_caninum_genome_assembly,_chromosome:_2	AUGUSTUS	mRNA	93549319	93550506	1	-	.	ID=g7973.t1;Parent=g7973;
OZ004726.1_Dexiosoma_caninum_genome_assembly,_chromosome:_2	AUGUSTUS	stop_codon	93549319	93549321	.	-	0	ID=g7973.t1.stop1;Parent=g7973.t1;
OZ004726.1_Dexiosoma_caninum_genome_assembly,_chromosome:_2	AUGUSTUS	CDS	93549319	93549748	1	-	1	ID=g7973.t1.CDS1;Parent=g7973.t1;
OZ004726.1_Dexiosoma_caninum_genome_assembly,_chromosome:_2	AUGUSTUS	exon	93549319	93549748	.	-	.	ID=g7973.t1.exon1;Parent=g7973.t1;
OZ004726.1_Dexiosoma_caninum_genome_assembly,_chromosome:_2	AUGUSTUS	intron	93549749	93549807	1	-	.	ID=g7973.t1.intron1;Parent=g7973.t1;
OZ004726.1_Dexiosoma_caninum_genome_assembly,_chromosome:_2	AUGUSTUS	CDS	93549808	93550346	1	-	0	ID=g7973.t1.CDS2;Parent=g7973.t1;
OZ004726.1_Dexiosoma_caninum_genome_assembly,_chromosome:_2	AUGUSTUS	exon	93549808	93550346	.	-	.	ID=g7973.t1.exon2;Parent=g7973.t1;
OZ004726.1_Dexiosoma_caninum_genome_assembly,_chromosome:_2	AUGUSTUS	intron	93550347	93550410	1	-	.	ID=g7973.t1.intron2;Parent=g7973.t1;
OZ004726.1_Dexiosoma_caninum_genome_assembly,_chromosome:_2	AUGUSTUS	CDS	93550411	93550506	1	-	0	ID=g7973.t1.CDS3;Parent=g7973.t1;
OZ004726.1_Dexiosoma_caninum_genome_assembly,_chromosome:_2	AUGUSTUS	exon	93550411	93550506	.	-	.	ID=g7973.t1.exon3;Parent=g7973.t1;
OZ004726.1_Dexiosoma_caninum_genome_assembly,_chromosome:_2	AUGUSTUS	start_codon	93550504	93550506	.	-	0	ID=g7973.t1.start1;Parent=g7973.t1;
OZ004726.1_Dexiosoma_caninum_genome_assembly,_chromosome:_2	AUGUSTUS	gene	93551370	93553113	.	+	.	ID=g7974;
OZ004726.1_Dexiosoma_caninum_genome_assembly,_chromosome:_2	AUGUSTUS	mRNA	93551370	93553113	1	+	.	ID=g7974.t1;Parent=g7974;
OZ004726.1_Dexiosoma_caninum_genome_assembly,_chromosome:_2	AUGUSTUS	start_codon	93551370	93551372	.	+	0	ID=g7974.t1.start1;Parent=g7974.t1;
OZ004726.1_Dexiosoma_caninum_genome_assembly,_chromosome:_2	AUGUSTUS	CDS	93551370	93551606	1	+	0	ID=g7974.t1.CDS1;Parent=g7974.t1;
OZ004726.1_Dexiosoma_caninum_genome_assembly,_chromosome:_2	AUGUSTUS	exon	93551370	93551606	.	+	.	ID=g7974.t1.exon1;Parent=g7974.t1;
OZ004726.1_Dexiosoma_caninum_genome_assembly,_chromosome:_2	AUGUSTUS	intron	93551607	93552939	1	+	.	ID=g7974.t1.intron1;Parent=g7974.t1;
OZ004726.1_Dexiosoma_caninum_genome_assembly,_chromosome:_2	AUGUSTUS	CDS	93552940	93553113	1	+	0	ID=g7974.t1.CDS2;Parent=g7974.t1;
OZ004726.1_Dexiosoma_caninum_genome_assembly,_chromosome:_2	AUGUSTUS	exon	93552940	93553113	.	+	.	ID=g7974.t1.exon2;Parent=g7974.t1;
OZ004726.1_Dexiosoma_caninum_genome_assembly,_chromosome:_2	AUGUSTUS	stop_codon	93553111	93553113	.	+	0	ID=g7974.t1.stop1;Parent=g7974.t1;
OZ004726.1_Dexiosoma_caninum_genome_assembly,_chromosome:_2	AUGUSTUS	gene	93554917	93555915	.	-	.	ID=g7975;
OZ004726.1_Dexiosoma_caninum_genome_assembly,_chromosome:_2	AUGUSTUS	mRNA	93554917	93555915	1	-	.	ID=g7975.t1;Parent=g7975;
OZ004726.1_Dexiosoma_caninum_genome_assembly,_chromosome:_2	AUGUSTUS	stop_codon	93554917	93554919	.	-	0	ID=g7975.t1.stop1;Parent=g7975.t1;
OZ004726.1_Dexiosoma_caninum_genome_assembly,_chromosome:_2	AUGUSTUS	CDS	93554917	93555915	1	-	0	ID=g7975.t1.CDS1;Parent=g7975.t1;
OZ004726.1_Dexiosoma_caninum_genome_assembly,_chromosome:_2	AUGUSTUS	exon	93554917	93555915	.	-	.	ID=g7975.t1.exon1;Parent=g7975.t1;
OZ004726.1_Dexiosoma_caninum_genome_assembly,_chromosome:_2	AUGUSTUS	start_codon	93555913	93555915	.	-	0	ID=g7975.t1.start1;Parent=g7975.t1;
OZ004726.1_Dexiosoma_caninum_genome_assembly,_chromosome:_2	AUGUSTUS	gene	93558461	93558741	.	-	.	ID=g7976;
OZ004726.1_Dexiosoma_caninum_genome_assembly,_chromosome:_2	AUGUSTUS	mRNA	93558461	93558741	1	-	.	ID=g7976.t1;Parent=g7976;
OZ004726.1_Dexiosoma_caninum_genome_assembly,_chromosome:_2	AUGUSTUS	stop_codon	93558461	93558463	.	-	0	ID=g7976.t1.stop1;Parent=g7976.t1;
OZ004726.1_Dexiosoma_caninum_genome_assembly,_chromosome:_2	AUGUSTUS	CDS	93558461	93558659	1	-	1	ID=g7976.t1.CDS1;Parent=g7976.t1;
OZ004726.1_Dexiosoma_caninum_genome_assembly,_chromosome:_2	AUGUSTUS	exon	93558461	93558659	.	-	.	ID=g7976.t1.exon1;Parent=g7976.t1;
OZ004726.1_Dexiosoma_caninum_genome_assembly,_chromosome:_2	AUGUSTUS	intron	93558660	93558718	1	-	.	ID=g7976.t1.intron1;Parent=g7976.t1;
OZ004726.1_Dexiosoma_caninum_genome_assembly,_chromosome:_2	AUGUSTUS	CDS	93558719	93558741	1	-	0	ID=g7976.t1.CDS2;Parent=g7976.t1;
OZ004726.1_Dexiosoma_caninum_genome_assembly,_chromosome:_2	AUGUSTUS	exon	93558719	93558741	.	-	.	ID=g7976.t1.exon2;Parent=g7976.t1;
OZ004726.1_Dexiosoma_caninum_genome_assembly,_chromosome:_2	AUGUSTUS	start_codon	93558739	93558741	.	-	0	ID=g7976.t1.start1;Parent=g7976.t1;
OZ004726.1_Dexiosoma_caninum_genome_assembly,_chromosome:_2	AUGUSTUS	gene	93558848	93564229	.	-	.	ID=g7977;
OZ004726.1_Dexiosoma_caninum_genome_assembly,_chromosome:_2	AUGUSTUS	mRNA	93558848	93564229	1	-	.	ID=g7977.t1;Parent=g7977;
OZ004726.1_Dexiosoma_caninum_genome_assembly,_chromosome:_2	AUGUSTUS	stop_codon	93558848	93558850	.	-	0	ID=g7977.t1.stop1;Parent=g7977.t1;
OZ004726.1_Dexiosoma_caninum_genome_assembly,_chromosome:_2	AUGUSTUS	CDS	93558848	93559056	1	-	2	ID=g7977.t1.CDS1;Parent=g7977.t1;
OZ004726.1_Dexiosoma_caninum_genome_assembly,_chromosome:_2	AUGUSTUS	exon	93558848	93559056	.	-	.	ID=g7977.t1.exon1;Parent=g7977.t1;
OZ004726.1_Dexiosoma_caninum_genome_assembly,_chromosome:_2	AUGUSTUS	intron	93559057	93559143	1	-	.	ID=g7977.t1.intron1;Parent=g7977.t1;
OZ004726.1_Dexiosoma_caninum_genome_assembly,_chromosome:_2	AUGUSTUS	CDS	93559144	93559290	1	-	2	ID=g7977.t1.CDS2;Parent=g7977.t1;
OZ004726.1_Dexiosoma_caninum_genome_assembly,_chromosome:_2	AUGUSTUS	exon	93559144	93559290	.	-	.	ID=g7977.t1.exon2;Parent=g7977.t1;
OZ004726.1_Dexiosoma_caninum_genome_assembly,_chromosome:_2	AUGUSTUS	intron	93559291	93562065	1	-	.	ID=g7977.t1.intron2;Parent=g7977.t1;
OZ004726.1_Dexiosoma_caninum_genome_assembly,_chromosome:_2	AUGUSTUS	CDS	93562066	93562237	1	-	0	ID=g7977.t1.CDS3;Parent=g7977.t1;
OZ004726.1_Dexiosoma_caninum_genome_assembly,_chromosome:_2	AUGUSTUS	exon	93562066	93562237	.	-	.	ID=g7977.t1.exon3;Parent=g7977.t1;
OZ004726.1_Dexiosoma_caninum_genome_assembly,_chromosome:_2	AUGUSTUS	intron	93562238	93563697	1	-	.	ID=g7977.t1.intron3;Parent=g7977.t1;
OZ004726.1_Dexiosoma_caninum_genome_assembly,_chromosome:_2	AUGUSTUS	CDS	93563698	93563853	1	-	0	ID=g7977.t1.CDS4;Parent=g7977.t1;
OZ004726.1_Dexiosoma_caninum_genome_assembly,_chromosome:_2	AUGUSTUS	exon	93563698	93563853	.	-	.	ID=g7977.t1.exon4;Parent=g7977.t1;
OZ004726.1_Dexiosoma_caninum_genome_assembly,_chromosome:_2	AUGUSTUS	intron	93563854	93563917	1	-	.	ID=g7977.t1.intron4;Parent=g7977.t1;
OZ004726.1_Dexiosoma_caninum_genome_assembly,_chromosome:_2	AUGUSTUS	CDS	93563918	93564229	1	-	0	ID=g7977.t1.CDS5;Parent=g7977.t1;
OZ004726.1_Dexiosoma_caninum_genome_assembly,_chromosome:_2	AUGUSTUS	exon	93563918	93564229	.	-	.	ID=g7977.t1.exon5;Parent=g7977.t1;
OZ004726.1_Dexiosoma_caninum_genome_assembly,_chromosome:_2	AUGUSTUS	start_codon	93564227	93564229	.	-	0	ID=g7977.t1.start1;Parent=g7977.t1;
OZ004726.1_Dexiosoma_caninum_genome_assembly,_chromosome:_2	AUGUSTUS	gene	93584745	93589949	.	-	.	ID=g7978;
OZ004726.1_Dexiosoma_caninum_genome_assembly,_chromosome:_2	AUGUSTUS	mRNA	93584745	93589949	1	-	.	ID=g7978.t1;Parent=g7978;
OZ004726.1_Dexiosoma_caninum_genome_assembly,_chromosome:_2	AUGUSTUS	stop_codon	93584745	93584747	.	-	0	ID=g7978.t1.stop1;Parent=g7978.t1;
OZ004726.1_Dexiosoma_caninum_genome_assembly,_chromosome:_2	AUGUSTUS	CDS	93584745	93584897	1	-	0	ID=g7978.t1.CDS1;Parent=g7978.t1;
OZ004726.1_Dexiosoma_caninum_genome_assembly,_chromosome:_2	AUGUSTUS	exon	93584745	93584897	.	-	.	ID=g7978.t1.exon1;Parent=g7978.t1;
OZ004726.1_Dexiosoma_caninum_genome_assembly,_chromosome:_2	AUGUSTUS	intron	93584898	93585277	1	-	.	ID=g7978.t1.intron1;Parent=g7978.t1;
OZ004726.1_Dexiosoma_caninum_genome_assembly,_chromosome:_2	AUGUSTUS	CDS	93585278	93585483	1	-	2	ID=g7978.t1.CDS2;Parent=g7978.t1;
OZ004726.1_Dexiosoma_caninum_genome_assembly,_chromosome:_2	AUGUSTUS	exon	93585278	93585483	.	-	.	ID=g7978.t1.exon2;Parent=g7978.t1;
OZ004726.1_Dexiosoma_caninum_genome_assembly,_chromosome:_2	AUGUSTUS	intron	93585484	93585551	1	-	.	ID=g7978.t1.intron2;Parent=g7978.t1;
OZ004726.1_Dexiosoma_caninum_genome_assembly,_chromosome:_2	AUGUSTUS	CDS	93585552	93585889	1	-	1	ID=g7978.t1.CDS3;Parent=g7978.t1;
OZ004726.1_Dexiosoma_caninum_genome_assembly,_chromosome:_2	AUGUSTUS	exon	93585552	93585889	.	-	.	ID=g7978.t1.exon3;Parent=g7978.t1;
OZ004726.1_Dexiosoma_caninum_genome_assembly,_chromosome:_2	AUGUSTUS	intron	93585890	93586649	1	-	.	ID=g7978.t1.intron3;Parent=g7978.t1;
OZ004726.1_Dexiosoma_caninum_genome_assembly,_chromosome:_2	AUGUSTUS	CDS	93586650	93587063	1	-	1	ID=g7978.t1.CDS4;Parent=g7978.t1;
OZ004726.1_Dexiosoma_caninum_genome_assembly,_chromosome:_2	AUGUSTUS	exon	93586650	93587063	.	-	.	ID=g7978.t1.exon4;Parent=g7978.t1;
OZ004726.1_Dexiosoma_caninum_genome_assembly,_chromosome:_2	AUGUSTUS	intron	93587064	93589588	1	-	.	ID=g7978.t1.intron4;Parent=g7978.t1;
OZ004726.1_Dexiosoma_caninum_genome_assembly,_chromosome:_2	AUGUSTUS	CDS	93589589	93589740	1	-	0	ID=g7978.t1.CDS5;Parent=g7978.t1;
OZ004726.1_Dexiosoma_caninum_genome_assembly,_chromosome:_2	AUGUSTUS	exon	93589589	93589740	.	-	.	ID=g7978.t1.exon5;Parent=g7978.t1;
OZ004726.1_Dexiosoma_caninum_genome_assembly,_chromosome:_2	AUGUSTUS	intron	93589741	93589793	1	-	.	ID=g7978.t1.intron5;Parent=g7978.t1;
OZ004726.1_Dexiosoma_caninum_genome_assembly,_chromosome:_2	AUGUSTUS	CDS	93589794	93589949	1	-	0	ID=g7978.t1.CDS6;Parent=g7978.t1;
OZ004726.1_Dexiosoma_caninum_genome_assembly,_chromosome:_2	AUGUSTUS	exon	93589794	93589949	.	-	.	ID=g7978.t1.exon6;Parent=g7978.t1;
OZ004726.1_Dexiosoma_caninum_genome_assembly,_chromosome:_2	AUGUSTUS	start_codon	93589947	93589949	.	-	0	ID=g7978.t1.start1;Parent=g7978.t1;
OZ004726.1_Dexiosoma_caninum_genome_assembly,_chromosome:_2	AUGUSTUS	gene	93591790	93595501	.	+	.	ID=g7979;
OZ004726.1_Dexiosoma_caninum_genome_assembly,_chromosome:_2	AUGUSTUS	mRNA	93591790	93595501	1	+	.	ID=g7979.t1;Parent=g7979;
OZ004726.1_Dexiosoma_caninum_genome_assembly,_chromosome:_2	AUGUSTUS	start_codon	93591790	93591792	.	+	0	ID=g7979.t1.start1;Parent=g7979.t1;
OZ004726.1_Dexiosoma_caninum_genome_assembly,_chromosome:_2	AUGUSTUS	CDS	93591790	93591869	1	+	0	ID=g7979.t1.CDS1;Parent=g7979.t1;
OZ004726.1_Dexiosoma_caninum_genome_assembly,_chromosome:_2	AUGUSTUS	exon	93591790	93591869	.	+	.	ID=g7979.t1.exon1;Parent=g7979.t1;
OZ004726.1_Dexiosoma_caninum_genome_assembly,_chromosome:_2	AUGUSTUS	intron	93591870	93591946	1	+	.	ID=g7979.t1.intron1;Parent=g7979.t1;
OZ004726.1_Dexiosoma_caninum_genome_assembly,_chromosome:_2	AUGUSTUS	CDS	93591947	93592350	1	+	1	ID=g7979.t1.CDS2;Parent=g7979.t1;
OZ004726.1_Dexiosoma_caninum_genome_assembly,_chromosome:_2	AUGUSTUS	exon	93591947	93592350	.	+	.	ID=g7979.t1.exon2;Parent=g7979.t1;
OZ004726.1_Dexiosoma_caninum_genome_assembly,_chromosome:_2	AUGUSTUS	intron	93592351	93592437	1	+	.	ID=g7979.t1.intron2;Parent=g7979.t1;
OZ004726.1_Dexiosoma_caninum_genome_assembly,_chromosome:_2	AUGUSTUS	CDS	93592438	93592826	1	+	2	ID=g7979.t1.CDS3;Parent=g7979.t1;
OZ004726.1_Dexiosoma_caninum_genome_assembly,_chromosome:_2	AUGUSTUS	exon	93592438	93592826	.	+	.	ID=g7979.t1.exon3;Parent=g7979.t1;
OZ004726.1_Dexiosoma_caninum_genome_assembly,_chromosome:_2	AUGUSTUS	intron	93592827	93594940	1	+	.	ID=g7979.t1.intron3;Parent=g7979.t1;
OZ004726.1_Dexiosoma_caninum_genome_assembly,_chromosome:_2	AUGUSTUS	CDS	93594941	93595281	1	+	0	ID=g7979.t1.CDS4;Parent=g7979.t1;
OZ004726.1_Dexiosoma_caninum_genome_assembly,_chromosome:_2	AUGUSTUS	exon	93594941	93595281	.	+	.	ID=g7979.t1.exon4;Parent=g7979.t1;
OZ004726.1_Dexiosoma_caninum_genome_assembly,_chromosome:_2	AUGUSTUS	intron	93595282	93595359	1	+	.	ID=g7979.t1.intron4;Parent=g7979.t1;
OZ004726.1_Dexiosoma_caninum_genome_assembly,_chromosome:_2	AUGUSTUS	CDS	93595360	93595501	1	+	1	ID=g7979.t1.CDS5;Parent=g7979.t1;
OZ004726.1_Dexiosoma_caninum_genome_assembly,_chromosome:_2	AUGUSTUS	exon	93595360	93595501	.	+	.	ID=g7979.t1.exon5;Parent=g7979.t1;
OZ004726.1_Dexiosoma_caninum_genome_assembly,_chromosome:_2	AUGUSTUS	stop_codon	93595499	93595501	.	+	0	ID=g7979.t1.stop1;Parent=g7979.t1;
OZ004726.1_Dexiosoma_caninum_genome_assembly,_chromosome:_2	AUGUSTUS	gene	93601437	93601734	.	-	.	ID=g7980;
OZ004726.1_Dexiosoma_caninum_genome_assembly,_chromosome:_2	AUGUSTUS	mRNA	93601437	93601734	0.94	-	.	ID=g7980.t1;Parent=g7980;
OZ004726.1_Dexiosoma_caninum_genome_assembly,_chromosome:_2	AUGUSTUS	stop_codon	93601437	93601439	.	-	0	ID=g7980.t1.stop1;Parent=g7980.t1;
OZ004726.1_Dexiosoma_caninum_genome_assembly,_chromosome:_2	AUGUSTUS	CDS	93601437	93601629	0.95	-	1	ID=g7980.t1.CDS1;Parent=g7980.t1;
OZ004726.1_Dexiosoma_caninum_genome_assembly,_chromosome:_2	AUGUSTUS	exon	93601437	93601629	.	-	.	ID=g7980.t1.exon1;Parent=g7980.t1;
OZ004726.1_Dexiosoma_caninum_genome_assembly,_chromosome:_2	AUGUSTUS	intron	93601630	93601696	0.94	-	.	ID=g7980.t1.intron1;Parent=g7980.t1;
OZ004726.1_Dexiosoma_caninum_genome_assembly,_chromosome:_2	AUGUSTUS	CDS	93601697	93601734	0.94	-	0	ID=g7980.t1.CDS2;Parent=g7980.t1;
OZ004726.1_Dexiosoma_caninum_genome_assembly,_chromosome:_2	AUGUSTUS	exon	93601697	93601734	.	-	.	ID=g7980.t1.exon2;Parent=g7980.t1;
OZ004726.1_Dexiosoma_caninum_genome_assembly,_chromosome:_2	AUGUSTUS	start_codon	93601732	93601734	.	-	0	ID=g7980.t1.start1;Parent=g7980.t1;
OZ004726.1_Dexiosoma_caninum_genome_assembly,_chromosome:_2	AUGUSTUS	gene	93601758	93612612	.	-	.	ID=g7981;
OZ004726.1_Dexiosoma_caninum_genome_assembly,_chromosome:_2	AUGUSTUS	mRNA	93601758	93612612	1	-	.	ID=g7981.t1;Parent=g7981;
OZ004726.1_Dexiosoma_caninum_genome_assembly,_chromosome:_2	AUGUSTUS	stop_codon	93601758	93601760	.	-	0	ID=g7981.t1.stop1;Parent=g7981.t1;
OZ004726.1_Dexiosoma_caninum_genome_assembly,_chromosome:_2	AUGUSTUS	CDS	93601758	93602307	1	-	1	ID=g7981.t1.CDS1;Parent=g7981.t1;
OZ004726.1_Dexiosoma_caninum_genome_assembly,_chromosome:_2	AUGUSTUS	exon	93601758	93602307	.	-	.	ID=g7981.t1.exon1;Parent=g7981.t1;
OZ004726.1_Dexiosoma_caninum_genome_assembly,_chromosome:_2	AUGUSTUS	intron	93602308	93604092	1	-	.	ID=g7981.t1.intron1;Parent=g7981.t1;
OZ004726.1_Dexiosoma_caninum_genome_assembly,_chromosome:_2	AUGUSTUS	CDS	93604093	93604191	1	-	1	ID=g7981.t1.CDS2;Parent=g7981.t1;
OZ004726.1_Dexiosoma_caninum_genome_assembly,_chromosome:_2	AUGUSTUS	exon	93604093	93604191	.	-	.	ID=g7981.t1.exon2;Parent=g7981.t1;
OZ004726.1_Dexiosoma_caninum_genome_assembly,_chromosome:_2	AUGUSTUS	intron	93604192	93604565	1	-	.	ID=g7981.t1.intron2;Parent=g7981.t1;
OZ004726.1_Dexiosoma_caninum_genome_assembly,_chromosome:_2	AUGUSTUS	CDS	93604566	93605067	1	-	2	ID=g7981.t1.CDS3;Parent=g7981.t1;
OZ004726.1_Dexiosoma_caninum_genome_assembly,_chromosome:_2	AUGUSTUS	exon	93604566	93605067	.	-	.	ID=g7981.t1.exon3;Parent=g7981.t1;
OZ004726.1_Dexiosoma_caninum_genome_assembly,_chromosome:_2	AUGUSTUS	intron	93605068	93605130	1	-	.	ID=g7981.t1.intron3;Parent=g7981.t1;
OZ004726.1_Dexiosoma_caninum_genome_assembly,_chromosome:_2	AUGUSTUS	CDS	93605131	93605750	1	-	1	ID=g7981.t1.CDS4;Parent=g7981.t1;
OZ004726.1_Dexiosoma_caninum_genome_assembly,_chromosome:_2	AUGUSTUS	exon	93605131	93605750	.	-	.	ID=g7981.t1.exon4;Parent=g7981.t1;
OZ004726.1_Dexiosoma_caninum_genome_assembly,_chromosome:_2	AUGUSTUS	intron	93605751	93605813	1	-	.	ID=g7981.t1.intron4;Parent=g7981.t1;
OZ004726.1_Dexiosoma_caninum_genome_assembly,_chromosome:_2	AUGUSTUS	CDS	93605814	93606038	1	-	1	ID=g7981.t1.CDS5;Parent=g7981.t1;
OZ004726.1_Dexiosoma_caninum_genome_assembly,_chromosome:_2	AUGUSTUS	exon	93605814	93606038	.	-	.	ID=g7981.t1.exon5;Parent=g7981.t1;
OZ004726.1_Dexiosoma_caninum_genome_assembly,_chromosome:_2	AUGUSTUS	intron	93606039	93606100	1	-	.	ID=g7981.t1.intron5;Parent=g7981.t1;
OZ004726.1_Dexiosoma_caninum_genome_assembly,_chromosome:_2	AUGUSTUS	CDS	93606101	93606633	1	-	0	ID=g7981.t1.CDS6;Parent=g7981.t1;
OZ004726.1_Dexiosoma_caninum_genome_assembly,_chromosome:_2	AUGUSTUS	exon	93606101	93606633	.	-	.	ID=g7981.t1.exon6;Parent=g7981.t1;
OZ004726.1_Dexiosoma_caninum_genome_assembly,_chromosome:_2	AUGUSTUS	intron	93606634	93606699	1	-	.	ID=g7981.t1.intron6;Parent=g7981.t1;
OZ004726.1_Dexiosoma_caninum_genome_assembly,_chromosome:_2	AUGUSTUS	CDS	93606700	93606909	1	-	0	ID=g7981.t1.CDS7;Parent=g7981.t1;
OZ004726.1_Dexiosoma_caninum_genome_assembly,_chromosome:_2	AUGUSTUS	exon	93606700	93606909	.	-	.	ID=g7981.t1.exon7;Parent=g7981.t1;
OZ004726.1_Dexiosoma_caninum_genome_assembly,_chromosome:_2	AUGUSTUS	intron	93606910	93606968	1	-	.	ID=g7981.t1.intron7;Parent=g7981.t1;
OZ004726.1_Dexiosoma_caninum_genome_assembly,_chromosome:_2	AUGUSTUS	CDS	93606969	93608477	1	-	0	ID=g7981.t1.CDS8;Parent=g7981.t1;
OZ004726.1_Dexiosoma_caninum_genome_assembly,_chromosome:_2	AUGUSTUS	exon	93606969	93608477	.	-	.	ID=g7981.t1.exon8;Parent=g7981.t1;
OZ004726.1_Dexiosoma_caninum_genome_assembly,_chromosome:_2	AUGUSTUS	intron	93608478	93612432	1	-	.	ID=g7981.t1.intron8;Parent=g7981.t1;
OZ004726.1_Dexiosoma_caninum_genome_assembly,_chromosome:_2	AUGUSTUS	CDS	93612433	93612612	1	-	0	ID=g7981.t1.CDS9;Parent=g7981.t1;
OZ004726.1_Dexiosoma_caninum_genome_assembly,_chromosome:_2	AUGUSTUS	exon	93612433	93612612	.	-	.	ID=g7981.t1.exon9;Parent=g7981.t1;
OZ004726.1_Dexiosoma_caninum_genome_assembly,_chromosome:_2	AUGUSTUS	start_codon	93612610	93612612	.	-	0	ID=g7981.t1.start1;Parent=g7981.t1;
OZ004726.1_Dexiosoma_caninum_genome_assembly,_chromosome:_2	AUGUSTUS	mRNA	93601758	93612612	1	-	.	ID=g7981.t2;Parent=g7981;
OZ004726.1_Dexiosoma_caninum_genome_assembly,_chromosome:_2	AUGUSTUS	stop_codon	93601758	93601760	.	-	0	ID=g7981.t2.stop1;Parent=g7981.t2;
OZ004726.1_Dexiosoma_caninum_genome_assembly,_chromosome:_2	AUGUSTUS	CDS	93601758	93602307	1	-	1	ID=g7981.t2.CDS1;Parent=g7981.t2;
OZ004726.1_Dexiosoma_caninum_genome_assembly,_chromosome:_2	AUGUSTUS	exon	93601758	93602307	.	-	.	ID=g7981.t2.exon1;Parent=g7981.t2;
OZ004726.1_Dexiosoma_caninum_genome_assembly,_chromosome:_2	AUGUSTUS	intron	93602308	93604565	1	-	.	ID=g7981.t2.intron1;Parent=g7981.t2;
OZ004726.1_Dexiosoma_caninum_genome_assembly,_chromosome:_2	AUGUSTUS	CDS	93604566	93605067	1	-	2	ID=g7981.t2.CDS2;Parent=g7981.t2;
OZ004726.1_Dexiosoma_caninum_genome_assembly,_chromosome:_2	AUGUSTUS	exon	93604566	93605067	.	-	.	ID=g7981.t2.exon2;Parent=g7981.t2;
OZ004726.1_Dexiosoma_caninum_genome_assembly,_chromosome:_2	AUGUSTUS	intron	93605068	93605130	1	-	.	ID=g7981.t2.intron2;Parent=g7981.t2;
OZ004726.1_Dexiosoma_caninum_genome_assembly,_chromosome:_2	AUGUSTUS	CDS	93605131	93605750	1	-	1	ID=g7981.t2.CDS3;Parent=g7981.t2;
OZ004726.1_Dexiosoma_caninum_genome_assembly,_chromosome:_2	AUGUSTUS	exon	93605131	93605750	.	-	.	ID=g7981.t2.exon3;Parent=g7981.t2;
OZ004726.1_Dexiosoma_caninum_genome_assembly,_chromosome:_2	AUGUSTUS	intron	93605751	93605813	1	-	.	ID=g7981.t2.intron3;Parent=g7981.t2;
OZ004726.1_Dexiosoma_caninum_genome_assembly,_chromosome:_2	AUGUSTUS	CDS	93605814	93606038	1	-	1	ID=g7981.t2.CDS4;Parent=g7981.t2;
OZ004726.1_Dexiosoma_caninum_genome_assembly,_chromosome:_2	AUGUSTUS	exon	93605814	93606038	.	-	.	ID=g7981.t2.exon4;Parent=g7981.t2;
OZ004726.1_Dexiosoma_caninum_genome_assembly,_chromosome:_2	AUGUSTUS	intron	93606039	93606100	1	-	.	ID=g7981.t2.intron4;Parent=g7981.t2;
OZ004726.1_Dexiosoma_caninum_genome_assembly,_chromosome:_2	AUGUSTUS	CDS	93606101	93606633	1	-	0	ID=g7981.t2.CDS5;Parent=g7981.t2;
OZ004726.1_Dexiosoma_caninum_genome_assembly,_chromosome:_2	AUGUSTUS	exon	93606101	93606633	.	-	.	ID=g7981.t2.exon5;Parent=g7981.t2;
OZ004726.1_Dexiosoma_caninum_genome_assembly,_chromosome:_2	AUGUSTUS	intron	93606634	93606699	1	-	.	ID=g7981.t2.intron5;Parent=g7981.t2;
OZ004726.1_Dexiosoma_caninum_genome_assembly,_chromosome:_2	AUGUSTUS	CDS	93606700	93606909	1	-	0	ID=g7981.t2.CDS6;Parent=g7981.t2;
OZ004726.1_Dexiosoma_caninum_genome_assembly,_chromosome:_2	AUGUSTUS	exon	93606700	93606909	.	-	.	ID=g7981.t2.exon6;Parent=g7981.t2;
OZ004726.1_Dexiosoma_caninum_genome_assembly,_chromosome:_2	AUGUSTUS	intron	93606910	93606968	1	-	.	ID=g7981.t2.intron6;Parent=g7981.t2;
OZ004726.1_Dexiosoma_caninum_genome_assembly,_chromosome:_2	AUGUSTUS	CDS	93606969	93608477	1	-	0	ID=g7981.t2.CDS7;Parent=g7981.t2;
OZ004726.1_Dexiosoma_caninum_genome_assembly,_chromosome:_2	AUGUSTUS	exon	93606969	93608477	.	-	.	ID=g7981.t2.exon7;Parent=g7981.t2;
OZ004726.1_Dexiosoma_caninum_genome_assembly,_chromosome:_2	AUGUSTUS	intron	93608478	93612432	1	-	.	ID=g7981.t2.intron7;Parent=g7981.t2;
OZ004726.1_Dexiosoma_caninum_genome_assembly,_chromosome:_2	AUGUSTUS	CDS	93612433	93612612	1	-	0	ID=g7981.t2.CDS8;Parent=g7981.t2;
OZ004726.1_Dexiosoma_caninum_genome_assembly,_chromosome:_2	AUGUSTUS	exon	93612433	93612612	.	-	.	ID=g7981.t2.exon8;Parent=g7981.t2;
OZ004726.1_Dexiosoma_caninum_genome_assembly,_chromosome:_2	AUGUSTUS	start_codon	93612610	93612612	.	-	0	ID=g7981.t2.start1;Parent=g7981.t2;
OZ004726.1_Dexiosoma_caninum_genome_assembly,_chromosome:_2	AUGUSTUS	gene	93728349	93729975	.	+	.	ID=g7982;
OZ004726.1_Dexiosoma_caninum_genome_assembly,_chromosome:_2	AUGUSTUS	mRNA	93728349	93729975	1	+	.	ID=g7982.t1;Parent=g7982;
OZ004726.1_Dexiosoma_caninum_genome_assembly,_chromosome:_2	AUGUSTUS	start_codon	93728349	93728351	.	+	0	ID=g7982.t1.start1;Parent=g7982.t1;
OZ004726.1_Dexiosoma_caninum_genome_assembly,_chromosome:_2	AUGUSTUS	CDS	93728349	93728652	1	+	0	ID=g7982.t1.CDS1;Parent=g7982.t1;
OZ004726.1_Dexiosoma_caninum_genome_assembly,_chromosome:_2	AUGUSTUS	exon	93728349	93728652	.	+	.	ID=g7982.t1.exon1;Parent=g7982.t1;
OZ004726.1_Dexiosoma_caninum_genome_assembly,_chromosome:_2	AUGUSTUS	intron	93728653	93729589	1	+	.	ID=g7982.t1.intron1;Parent=g7982.t1;
OZ004726.1_Dexiosoma_caninum_genome_assembly,_chromosome:_2	AUGUSTUS	CDS	93729590	93729975	1	+	2	ID=g7982.t1.CDS2;Parent=g7982.t1;
OZ004726.1_Dexiosoma_caninum_genome_assembly,_chromosome:_2	AUGUSTUS	exon	93729590	93729975	.	+	.	ID=g7982.t1.exon2;Parent=g7982.t1;
OZ004726.1_Dexiosoma_caninum_genome_assembly,_chromosome:_2	AUGUSTUS	stop_codon	93729973	93729975	.	+	0	ID=g7982.t1.stop1;Parent=g7982.t1;
OZ004726.1_Dexiosoma_caninum_genome_assembly,_chromosome:_2	AUGUSTUS	gene	93734875	93736975	.	-	.	ID=g7983;
OZ004726.1_Dexiosoma_caninum_genome_assembly,_chromosome:_2	AUGUSTUS	mRNA	93734875	93736975	1	-	.	ID=g7983.t1;Parent=g7983;
OZ004726.1_Dexiosoma_caninum_genome_assembly,_chromosome:_2	AUGUSTUS	stop_codon	93734875	93734877	.	-	0	ID=g7983.t1.stop1;Parent=g7983.t1;
OZ004726.1_Dexiosoma_caninum_genome_assembly,_chromosome:_2	AUGUSTUS	CDS	93734875	93735149	1	-	2	ID=g7983.t1.CDS1;Parent=g7983.t1;
OZ004726.1_Dexiosoma_caninum_genome_assembly,_chromosome:_2	AUGUSTUS	exon	93734875	93735149	.	-	.	ID=g7983.t1.exon1;Parent=g7983.t1;
OZ004726.1_Dexiosoma_caninum_genome_assembly,_chromosome:_2	AUGUSTUS	intron	93735150	93735647	1	-	.	ID=g7983.t1.intron1;Parent=g7983.t1;
OZ004726.1_Dexiosoma_caninum_genome_assembly,_chromosome:_2	AUGUSTUS	CDS	93735648	93735820	1	-	1	ID=g7983.t1.CDS2;Parent=g7983.t1;
OZ004726.1_Dexiosoma_caninum_genome_assembly,_chromosome:_2	AUGUSTUS	exon	93735648	93735820	.	-	.	ID=g7983.t1.exon2;Parent=g7983.t1;
OZ004726.1_Dexiosoma_caninum_genome_assembly,_chromosome:_2	AUGUSTUS	intron	93735821	93735887	1	-	.	ID=g7983.t1.intron2;Parent=g7983.t1;
OZ004726.1_Dexiosoma_caninum_genome_assembly,_chromosome:_2	AUGUSTUS	CDS	93735888	93735982	1	-	0	ID=g7983.t1.CDS3;Parent=g7983.t1;
OZ004726.1_Dexiosoma_caninum_genome_assembly,_chromosome:_2	AUGUSTUS	exon	93735888	93735982	.	-	.	ID=g7983.t1.exon3;Parent=g7983.t1;
OZ004726.1_Dexiosoma_caninum_genome_assembly,_chromosome:_2	AUGUSTUS	intron	93735983	93736052	1	-	.	ID=g7983.t1.intron3;Parent=g7983.t1;
OZ004726.1_Dexiosoma_caninum_genome_assembly,_chromosome:_2	AUGUSTUS	CDS	93736053	93736409	1	-	0	ID=g7983.t1.CDS4;Parent=g7983.t1;
OZ004726.1_Dexiosoma_caninum_genome_assembly,_chromosome:_2	AUGUSTUS	exon	93736053	93736409	.	-	.	ID=g7983.t1.exon4;Parent=g7983.t1;
OZ004726.1_Dexiosoma_caninum_genome_assembly,_chromosome:_2	AUGUSTUS	intron	93736410	93736473	1	-	.	ID=g7983.t1.intron4;Parent=g7983.t1;
OZ004726.1_Dexiosoma_caninum_genome_assembly,_chromosome:_2	AUGUSTUS	CDS	93736474	93736834	1	-	1	ID=g7983.t1.CDS5;Parent=g7983.t1;
OZ004726.1_Dexiosoma_caninum_genome_assembly,_chromosome:_2	AUGUSTUS	exon	93736474	93736834	.	-	.	ID=g7983.t1.exon5;Parent=g7983.t1;
OZ004726.1_Dexiosoma_caninum_genome_assembly,_chromosome:_2	AUGUSTUS	intron	93736835	93736904	1	-	.	ID=g7983.t1.intron5;Parent=g7983.t1;
OZ004726.1_Dexiosoma_caninum_genome_assembly,_chromosome:_2	AUGUSTUS	CDS	93736905	93736975	1	-	0	ID=g7983.t1.CDS6;Parent=g7983.t1;
OZ004726.1_Dexiosoma_caninum_genome_assembly,_chromosome:_2	AUGUSTUS	exon	93736905	93736975	.	-	.	ID=g7983.t1.exon6;Parent=g7983.t1;
OZ004726.1_Dexiosoma_caninum_genome_assembly,_chromosome:_2	AUGUSTUS	start_codon	93736973	93736975	.	-	0	ID=g7983.t1.start1;Parent=g7983.t1;
OZ004726.1_Dexiosoma_caninum_genome_assembly,_chromosome:_2	AUGUSTUS	gene	93758958	93767809	.	+	.	ID=g7984;
OZ004726.1_Dexiosoma_caninum_genome_assembly,_chromosome:_2	AUGUSTUS	mRNA	93758958	93767809	0.83	+	.	ID=g7984.t1;Parent=g7984;
OZ004726.1_Dexiosoma_caninum_genome_assembly,_chromosome:_2	AUGUSTUS	start_codon	93758958	93758960	.	+	0	ID=g7984.t1.start1;Parent=g7984.t1;
OZ004726.1_Dexiosoma_caninum_genome_assembly,_chromosome:_2	AUGUSTUS	CDS	93758958	93762135	0.91	+	0	ID=g7984.t1.CDS1;Parent=g7984.t1;
OZ004726.1_Dexiosoma_caninum_genome_assembly,_chromosome:_2	AUGUSTUS	exon	93758958	93762135	.	+	.	ID=g7984.t1.exon1;Parent=g7984.t1;
OZ004726.1_Dexiosoma_caninum_genome_assembly,_chromosome:_2	AUGUSTUS	intron	93762136	93765321	1	+	.	ID=g7984.t1.intron1;Parent=g7984.t1;
OZ004726.1_Dexiosoma_caninum_genome_assembly,_chromosome:_2	AUGUSTUS	CDS	93765322	93765715	1	+	2	ID=g7984.t1.CDS2;Parent=g7984.t1;
OZ004726.1_Dexiosoma_caninum_genome_assembly,_chromosome:_2	AUGUSTUS	exon	93765322	93765715	.	+	.	ID=g7984.t1.exon2;Parent=g7984.t1;
OZ004726.1_Dexiosoma_caninum_genome_assembly,_chromosome:_2	AUGUSTUS	intron	93765716	93767256	1	+	.	ID=g7984.t1.intron2;Parent=g7984.t1;
OZ004726.1_Dexiosoma_caninum_genome_assembly,_chromosome:_2	AUGUSTUS	CDS	93767257	93767809	0.9	+	1	ID=g7984.t1.CDS3;Parent=g7984.t1;
OZ004726.1_Dexiosoma_caninum_genome_assembly,_chromosome:_2	AUGUSTUS	exon	93767257	93767809	.	+	.	ID=g7984.t1.exon3;Parent=g7984.t1;
OZ004726.1_Dexiosoma_caninum_genome_assembly,_chromosome:_2	AUGUSTUS	stop_codon	93767807	93767809	.	+	0	ID=g7984.t1.stop1;Parent=g7984.t1;
OZ004726.1_Dexiosoma_caninum_genome_assembly,_chromosome:_2	AUGUSTUS	gene	93769244	93770256	.	-	.	ID=g7985;
OZ004726.1_Dexiosoma_caninum_genome_assembly,_chromosome:_2	AUGUSTUS	mRNA	93769244	93770256	1	-	.	ID=g7985.t1;Parent=g7985;
OZ004726.1_Dexiosoma_caninum_genome_assembly,_chromosome:_2	AUGUSTUS	stop_codon	93769244	93769246	.	-	0	ID=g7985.t1.stop1;Parent=g7985.t1;
OZ004726.1_Dexiosoma_caninum_genome_assembly,_chromosome:_2	AUGUSTUS	CDS	93769244	93769685	1	-	1	ID=g7985.t1.CDS1;Parent=g7985.t1;
OZ004726.1_Dexiosoma_caninum_genome_assembly,_chromosome:_2	AUGUSTUS	exon	93769244	93769685	.	-	.	ID=g7985.t1.exon1;Parent=g7985.t1;
OZ004726.1_Dexiosoma_caninum_genome_assembly,_chromosome:_2	AUGUSTUS	intron	93769686	93769755	1	-	.	ID=g7985.t1.intron1;Parent=g7985.t1;
OZ004726.1_Dexiosoma_caninum_genome_assembly,_chromosome:_2	AUGUSTUS	CDS	93769756	93769842	1	-	1	ID=g7985.t1.CDS2;Parent=g7985.t1;
OZ004726.1_Dexiosoma_caninum_genome_assembly,_chromosome:_2	AUGUSTUS	exon	93769756	93769842	.	-	.	ID=g7985.t1.exon2;Parent=g7985.t1;
OZ004726.1_Dexiosoma_caninum_genome_assembly,_chromosome:_2	AUGUSTUS	intron	93769843	93769915	1	-	.	ID=g7985.t1.intron2;Parent=g7985.t1;
OZ004726.1_Dexiosoma_caninum_genome_assembly,_chromosome:_2	AUGUSTUS	CDS	93769916	93770256	1	-	0	ID=g7985.t1.CDS3;Parent=g7985.t1;
OZ004726.1_Dexiosoma_caninum_genome_assembly,_chromosome:_2	AUGUSTUS	exon	93769916	93770256	.	-	.	ID=g7985.t1.exon3;Parent=g7985.t1;
OZ004726.1_Dexiosoma_caninum_genome_assembly,_chromosome:_2	AUGUSTUS	start_codon	93770254	93770256	.	-	0	ID=g7985.t1.start1;Parent=g7985.t1;
OZ004726.1_Dexiosoma_caninum_genome_assembly,_chromosome:_2	AUGUSTUS	gene	93770402	93771600	.	+	.	ID=g7986;
OZ004726.1_Dexiosoma_caninum_genome_assembly,_chromosome:_2	AUGUSTUS	mRNA	93770402	93771600	1	+	.	ID=g7986.t1;Parent=g7986;
OZ004726.1_Dexiosoma_caninum_genome_assembly,_chromosome:_2	AUGUSTUS	start_codon	93770402	93770404	.	+	0	ID=g7986.t1.start1;Parent=g7986.t1;
OZ004726.1_Dexiosoma_caninum_genome_assembly,_chromosome:_2	AUGUSTUS	CDS	93770402	93770713	1	+	0	ID=g7986.t1.CDS1;Parent=g7986.t1;
OZ004726.1_Dexiosoma_caninum_genome_assembly,_chromosome:_2	AUGUSTUS	exon	93770402	93770713	.	+	.	ID=g7986.t1.exon1;Parent=g7986.t1;
OZ004726.1_Dexiosoma_caninum_genome_assembly,_chromosome:_2	AUGUSTUS	intron	93770714	93771172	1	+	.	ID=g7986.t1.intron1;Parent=g7986.t1;
OZ004726.1_Dexiosoma_caninum_genome_assembly,_chromosome:_2	AUGUSTUS	CDS	93771173	93771362	1	+	0	ID=g7986.t1.CDS2;Parent=g7986.t1;
OZ004726.1_Dexiosoma_caninum_genome_assembly,_chromosome:_2	AUGUSTUS	exon	93771173	93771362	.	+	.	ID=g7986.t1.exon2;Parent=g7986.t1;
OZ004726.1_Dexiosoma_caninum_genome_assembly,_chromosome:_2	AUGUSTUS	intron	93771363	93771436	1	+	.	ID=g7986.t1.intron2;Parent=g7986.t1;
OZ004726.1_Dexiosoma_caninum_genome_assembly,_chromosome:_2	AUGUSTUS	CDS	93771437	93771600	1	+	2	ID=g7986.t1.CDS3;Parent=g7986.t1;
OZ004726.1_Dexiosoma_caninum_genome_assembly,_chromosome:_2	AUGUSTUS	exon	93771437	93771600	.	+	.	ID=g7986.t1.exon3;Parent=g7986.t1;
OZ004726.1_Dexiosoma_caninum_genome_assembly,_chromosome:_2	AUGUSTUS	stop_codon	93771598	93771600	.	+	0	ID=g7986.t1.stop1;Parent=g7986.t1;
OZ004726.1_Dexiosoma_caninum_genome_assembly,_chromosome:_2	AUGUSTUS	gene	93776434	93788162	.	-	.	ID=g7987;
OZ004726.1_Dexiosoma_caninum_genome_assembly,_chromosome:_2	AUGUSTUS	mRNA	93776434	93785188	1	-	.	ID=g7987.t1;Parent=g7987;
OZ004726.1_Dexiosoma_caninum_genome_assembly,_chromosome:_2	AUGUSTUS	stop_codon	93776434	93776436	.	-	0	ID=g7987.t1.stop1;Parent=g7987.t1;
OZ004726.1_Dexiosoma_caninum_genome_assembly,_chromosome:_2	AUGUSTUS	CDS	93776434	93776512	1	-	1	ID=g7987.t1.CDS1;Parent=g7987.t1;
OZ004726.1_Dexiosoma_caninum_genome_assembly,_chromosome:_2	AUGUSTUS	exon	93776434	93776512	.	-	.	ID=g7987.t1.exon1;Parent=g7987.t1;
OZ004726.1_Dexiosoma_caninum_genome_assembly,_chromosome:_2	AUGUSTUS	intron	93776513	93776587	1	-	.	ID=g7987.t1.intron1;Parent=g7987.t1;
OZ004726.1_Dexiosoma_caninum_genome_assembly,_chromosome:_2	AUGUSTUS	CDS	93776588	93776715	1	-	0	ID=g7987.t1.CDS2;Parent=g7987.t1;
OZ004726.1_Dexiosoma_caninum_genome_assembly,_chromosome:_2	AUGUSTUS	exon	93776588	93776715	.	-	.	ID=g7987.t1.exon2;Parent=g7987.t1;
OZ004726.1_Dexiosoma_caninum_genome_assembly,_chromosome:_2	AUGUSTUS	intron	93776716	93780427	1	-	.	ID=g7987.t1.intron2;Parent=g7987.t1;
OZ004726.1_Dexiosoma_caninum_genome_assembly,_chromosome:_2	AUGUSTUS	CDS	93780428	93780597	1	-	2	ID=g7987.t1.CDS3;Parent=g7987.t1;
OZ004726.1_Dexiosoma_caninum_genome_assembly,_chromosome:_2	AUGUSTUS	exon	93780428	93780597	.	-	.	ID=g7987.t1.exon3;Parent=g7987.t1;
OZ004726.1_Dexiosoma_caninum_genome_assembly,_chromosome:_2	AUGUSTUS	intron	93780598	93780659	1	-	.	ID=g7987.t1.intron3;Parent=g7987.t1;
OZ004726.1_Dexiosoma_caninum_genome_assembly,_chromosome:_2	AUGUSTUS	CDS	93780660	93781156	1	-	1	ID=g7987.t1.CDS4;Parent=g7987.t1;
OZ004726.1_Dexiosoma_caninum_genome_assembly,_chromosome:_2	AUGUSTUS	exon	93780660	93781156	.	-	.	ID=g7987.t1.exon4;Parent=g7987.t1;
OZ004726.1_Dexiosoma_caninum_genome_assembly,_chromosome:_2	AUGUSTUS	intron	93781157	93781225	1	-	.	ID=g7987.t1.intron4;Parent=g7987.t1;
OZ004726.1_Dexiosoma_caninum_genome_assembly,_chromosome:_2	AUGUSTUS	CDS	93781226	93781434	1	-	0	ID=g7987.t1.CDS5;Parent=g7987.t1;
OZ004726.1_Dexiosoma_caninum_genome_assembly,_chromosome:_2	AUGUSTUS	exon	93781226	93781434	.	-	.	ID=g7987.t1.exon5;Parent=g7987.t1;
OZ004726.1_Dexiosoma_caninum_genome_assembly,_chromosome:_2	AUGUSTUS	intron	93781435	93781492	1	-	.	ID=g7987.t1.intron5;Parent=g7987.t1;
OZ004726.1_Dexiosoma_caninum_genome_assembly,_chromosome:_2	AUGUSTUS	CDS	93781493	93781971	1	-	2	ID=g7987.t1.CDS6;Parent=g7987.t1;
OZ004726.1_Dexiosoma_caninum_genome_assembly,_chromosome:_2	AUGUSTUS	exon	93781493	93781971	.	-	.	ID=g7987.t1.exon6;Parent=g7987.t1;
OZ004726.1_Dexiosoma_caninum_genome_assembly,_chromosome:_2	AUGUSTUS	intron	93781972	93782045	1	-	.	ID=g7987.t1.intron6;Parent=g7987.t1;
OZ004726.1_Dexiosoma_caninum_genome_assembly,_chromosome:_2	AUGUSTUS	CDS	93782046	93782138	1	-	2	ID=g7987.t1.CDS7;Parent=g7987.t1;
OZ004726.1_Dexiosoma_caninum_genome_assembly,_chromosome:_2	AUGUSTUS	exon	93782046	93782138	.	-	.	ID=g7987.t1.exon7;Parent=g7987.t1;
OZ004726.1_Dexiosoma_caninum_genome_assembly,_chromosome:_2	AUGUSTUS	intron	93782139	93782214	1	-	.	ID=g7987.t1.intron7;Parent=g7987.t1;
OZ004726.1_Dexiosoma_caninum_genome_assembly,_chromosome:_2	AUGUSTUS	CDS	93782215	93782300	1	-	1	ID=g7987.t1.CDS8;Parent=g7987.t1;
OZ004726.1_Dexiosoma_caninum_genome_assembly,_chromosome:_2	AUGUSTUS	exon	93782215	93782300	.	-	.	ID=g7987.t1.exon8;Parent=g7987.t1;
OZ004726.1_Dexiosoma_caninum_genome_assembly,_chromosome:_2	AUGUSTUS	intron	93782301	93783446	1	-	.	ID=g7987.t1.intron8;Parent=g7987.t1;
OZ004726.1_Dexiosoma_caninum_genome_assembly,_chromosome:_2	AUGUSTUS	CDS	93783447	93783522	1	-	2	ID=g7987.t1.CDS9;Parent=g7987.t1;
OZ004726.1_Dexiosoma_caninum_genome_assembly,_chromosome:_2	AUGUSTUS	exon	93783447	93783522	.	-	.	ID=g7987.t1.exon9;Parent=g7987.t1;
OZ004726.1_Dexiosoma_caninum_genome_assembly,_chromosome:_2	AUGUSTUS	intron	93783523	93783592	1	-	.	ID=g7987.t1.intron9;Parent=g7987.t1;
OZ004726.1_Dexiosoma_caninum_genome_assembly,_chromosome:_2	AUGUSTUS	CDS	93783593	93783994	1	-	2	ID=g7987.t1.CDS10;Parent=g7987.t1;
OZ004726.1_Dexiosoma_caninum_genome_assembly,_chromosome:_2	AUGUSTUS	exon	93783593	93783994	.	-	.	ID=g7987.t1.exon10;Parent=g7987.t1;
OZ004726.1_Dexiosoma_caninum_genome_assembly,_chromosome:_2	AUGUSTUS	intron	93783995	93784175	1	-	.	ID=g7987.t1.intron10;Parent=g7987.t1;
OZ004726.1_Dexiosoma_caninum_genome_assembly,_chromosome:_2	AUGUSTUS	CDS	93784176	93784458	1	-	0	ID=g7987.t1.CDS11;Parent=g7987.t1;
OZ004726.1_Dexiosoma_caninum_genome_assembly,_chromosome:_2	AUGUSTUS	exon	93784176	93784458	.	-	.	ID=g7987.t1.exon11;Parent=g7987.t1;
OZ004726.1_Dexiosoma_caninum_genome_assembly,_chromosome:_2	AUGUSTUS	intron	93784459	93785089	1	-	.	ID=g7987.t1.intron11;Parent=g7987.t1;
OZ004726.1_Dexiosoma_caninum_genome_assembly,_chromosome:_2	AUGUSTUS	CDS	93785090	93785188	1	-	0	ID=g7987.t1.CDS12;Parent=g7987.t1;
OZ004726.1_Dexiosoma_caninum_genome_assembly,_chromosome:_2	AUGUSTUS	exon	93785090	93785188	.	-	.	ID=g7987.t1.exon12;Parent=g7987.t1;
OZ004726.1_Dexiosoma_caninum_genome_assembly,_chromosome:_2	AUGUSTUS	start_codon	93785186	93785188	.	-	0	ID=g7987.t1.start1;Parent=g7987.t1;
OZ004726.1_Dexiosoma_caninum_genome_assembly,_chromosome:_2	AUGUSTUS	mRNA	93776434	93788162	0.59	-	.	ID=g7987.t2;Parent=g7987;
OZ004726.1_Dexiosoma_caninum_genome_assembly,_chromosome:_2	AUGUSTUS	stop_codon	93776434	93776436	.	-	0	ID=g7987.t2.stop1;Parent=g7987.t2;
OZ004726.1_Dexiosoma_caninum_genome_assembly,_chromosome:_2	AUGUSTUS	CDS	93776434	93776512	1	-	1	ID=g7987.t2.CDS1;Parent=g7987.t2;
OZ004726.1_Dexiosoma_caninum_genome_assembly,_chromosome:_2	AUGUSTUS	exon	93776434	93776512	.	-	.	ID=g7987.t2.exon1;Parent=g7987.t2;
OZ004726.1_Dexiosoma_caninum_genome_assembly,_chromosome:_2	AUGUSTUS	intron	93776513	93776587	1	-	.	ID=g7987.t2.intron1;Parent=g7987.t2;
OZ004726.1_Dexiosoma_caninum_genome_assembly,_chromosome:_2	AUGUSTUS	CDS	93776588	93776715	1	-	0	ID=g7987.t2.CDS2;Parent=g7987.t2;
OZ004726.1_Dexiosoma_caninum_genome_assembly,_chromosome:_2	AUGUSTUS	exon	93776588	93776715	.	-	.	ID=g7987.t2.exon2;Parent=g7987.t2;
OZ004726.1_Dexiosoma_caninum_genome_assembly,_chromosome:_2	AUGUSTUS	intron	93776716	93780427	1	-	.	ID=g7987.t2.intron2;Parent=g7987.t2;
OZ004726.1_Dexiosoma_caninum_genome_assembly,_chromosome:_2	AUGUSTUS	CDS	93780428	93780597	1	-	2	ID=g7987.t2.CDS3;Parent=g7987.t2;
OZ004726.1_Dexiosoma_caninum_genome_assembly,_chromosome:_2	AUGUSTUS	exon	93780428	93780597	.	-	.	ID=g7987.t2.exon3;Parent=g7987.t2;
OZ004726.1_Dexiosoma_caninum_genome_assembly,_chromosome:_2	AUGUSTUS	intron	93780598	93780659	1	-	.	ID=g7987.t2.intron3;Parent=g7987.t2;
OZ004726.1_Dexiosoma_caninum_genome_assembly,_chromosome:_2	AUGUSTUS	CDS	93780660	93781156	1	-	1	ID=g7987.t2.CDS4;Parent=g7987.t2;
OZ004726.1_Dexiosoma_caninum_genome_assembly,_chromosome:_2	AUGUSTUS	exon	93780660	93781156	.	-	.	ID=g7987.t2.exon4;Parent=g7987.t2;
OZ004726.1_Dexiosoma_caninum_genome_assembly,_chromosome:_2	AUGUSTUS	intron	93781157	93781225	1	-	.	ID=g7987.t2.intron4;Parent=g7987.t2;
OZ004726.1_Dexiosoma_caninum_genome_assembly,_chromosome:_2	AUGUSTUS	CDS	93781226	93781434	1	-	0	ID=g7987.t2.CDS5;Parent=g7987.t2;
OZ004726.1_Dexiosoma_caninum_genome_assembly,_chromosome:_2	AUGUSTUS	exon	93781226	93781434	.	-	.	ID=g7987.t2.exon5;Parent=g7987.t2;
OZ004726.1_Dexiosoma_caninum_genome_assembly,_chromosome:_2	AUGUSTUS	intron	93781435	93781492	1	-	.	ID=g7987.t2.intron5;Parent=g7987.t2;
OZ004726.1_Dexiosoma_caninum_genome_assembly,_chromosome:_2	AUGUSTUS	CDS	93781493	93781971	1	-	2	ID=g7987.t2.CDS6;Parent=g7987.t2;
OZ004726.1_Dexiosoma_caninum_genome_assembly,_chromosome:_2	AUGUSTUS	exon	93781493	93781971	.	-	.	ID=g7987.t2.exon6;Parent=g7987.t2;
OZ004726.1_Dexiosoma_caninum_genome_assembly,_chromosome:_2	AUGUSTUS	intron	93781972	93782045	1	-	.	ID=g7987.t2.intron6;Parent=g7987.t2;
OZ004726.1_Dexiosoma_caninum_genome_assembly,_chromosome:_2	AUGUSTUS	CDS	93782046	93782138	1	-	2	ID=g7987.t2.CDS7;Parent=g7987.t2;
OZ004726.1_Dexiosoma_caninum_genome_assembly,_chromosome:_2	AUGUSTUS	exon	93782046	93782138	.	-	.	ID=g7987.t2.exon7;Parent=g7987.t2;
OZ004726.1_Dexiosoma_caninum_genome_assembly,_chromosome:_2	AUGUSTUS	intron	93782139	93782214	1	-	.	ID=g7987.t2.intron7;Parent=g7987.t2;
OZ004726.1_Dexiosoma_caninum_genome_assembly,_chromosome:_2	AUGUSTUS	CDS	93782215	93782300	1	-	1	ID=g7987.t2.CDS8;Parent=g7987.t2;
OZ004726.1_Dexiosoma_caninum_genome_assembly,_chromosome:_2	AUGUSTUS	exon	93782215	93782300	.	-	.	ID=g7987.t2.exon8;Parent=g7987.t2;
OZ004726.1_Dexiosoma_caninum_genome_assembly,_chromosome:_2	AUGUSTUS	intron	93782301	93783446	1	-	.	ID=g7987.t2.intron8;Parent=g7987.t2;
OZ004726.1_Dexiosoma_caninum_genome_assembly,_chromosome:_2	AUGUSTUS	CDS	93783447	93783522	1	-	2	ID=g7987.t2.CDS9;Parent=g7987.t2;
OZ004726.1_Dexiosoma_caninum_genome_assembly,_chromosome:_2	AUGUSTUS	exon	93783447	93783522	.	-	.	ID=g7987.t2.exon9;Parent=g7987.t2;
OZ004726.1_Dexiosoma_caninum_genome_assembly,_chromosome:_2	AUGUSTUS	intron	93783523	93783592	1	-	.	ID=g7987.t2.intron9;Parent=g7987.t2;
OZ004726.1_Dexiosoma_caninum_genome_assembly,_chromosome:_2	AUGUSTUS	CDS	93783593	93783994	1	-	2	ID=g7987.t2.CDS10;Parent=g7987.t2;
OZ004726.1_Dexiosoma_caninum_genome_assembly,_chromosome:_2	AUGUSTUS	exon	93783593	93783994	.	-	.	ID=g7987.t2.exon10;Parent=g7987.t2;
OZ004726.1_Dexiosoma_caninum_genome_assembly,_chromosome:_2	AUGUSTUS	intron	93783995	93784175	1	-	.	ID=g7987.t2.intron10;Parent=g7987.t2;
OZ004726.1_Dexiosoma_caninum_genome_assembly,_chromosome:_2	AUGUSTUS	CDS	93784176	93784458	1	-	0	ID=g7987.t2.CDS11;Parent=g7987.t2;
OZ004726.1_Dexiosoma_caninum_genome_assembly,_chromosome:_2	AUGUSTUS	exon	93784176	93784458	.	-	.	ID=g7987.t2.exon11;Parent=g7987.t2;
OZ004726.1_Dexiosoma_caninum_genome_assembly,_chromosome:_2	AUGUSTUS	intron	93784459	93785893	1	-	.	ID=g7987.t2.intron11;Parent=g7987.t2;
OZ004726.1_Dexiosoma_caninum_genome_assembly,_chromosome:_2	AUGUSTUS	CDS	93785894	93785927	1	-	1	ID=g7987.t2.CDS12;Parent=g7987.t2;
OZ004726.1_Dexiosoma_caninum_genome_assembly,_chromosome:_2	AUGUSTUS	exon	93785894	93785927	.	-	.	ID=g7987.t2.exon12;Parent=g7987.t2;
OZ004726.1_Dexiosoma_caninum_genome_assembly,_chromosome:_2	AUGUSTUS	intron	93785928	93788127	1	-	.	ID=g7987.t2.intron12;Parent=g7987.t2;
OZ004726.1_Dexiosoma_caninum_genome_assembly,_chromosome:_2	AUGUSTUS	CDS	93788128	93788162	0.59	-	0	ID=g7987.t2.CDS13;Parent=g7987.t2;
OZ004726.1_Dexiosoma_caninum_genome_assembly,_chromosome:_2	AUGUSTUS	exon	93788128	93788162	.	-	.	ID=g7987.t2.exon13;Parent=g7987.t2;
OZ004726.1_Dexiosoma_caninum_genome_assembly,_chromosome:_2	AUGUSTUS	start_codon	93788160	93788162	.	-	0	ID=g7987.t2.start1;Parent=g7987.t2;
OZ004726.1_Dexiosoma_caninum_genome_assembly,_chromosome:_2	AUGUSTUS	gene	93788957	93789632	.	+	.	ID=g7988;
OZ004726.1_Dexiosoma_caninum_genome_assembly,_chromosome:_2	AUGUSTUS	mRNA	93788957	93789632	1	+	.	ID=g7988.t1;Parent=g7988;
OZ004726.1_Dexiosoma_caninum_genome_assembly,_chromosome:_2	AUGUSTUS	start_codon	93788957	93788959	.	+	0	ID=g7988.t1.start1;Parent=g7988.t1;
OZ004726.1_Dexiosoma_caninum_genome_assembly,_chromosome:_2	AUGUSTUS	CDS	93788957	93789034	1	+	0	ID=g7988.t1.CDS1;Parent=g7988.t1;
OZ004726.1_Dexiosoma_caninum_genome_assembly,_chromosome:_2	AUGUSTUS	exon	93788957	93789034	.	+	.	ID=g7988.t1.exon1;Parent=g7988.t1;
OZ004726.1_Dexiosoma_caninum_genome_assembly,_chromosome:_2	AUGUSTUS	intron	93789035	93789095	1	+	.	ID=g7988.t1.intron1;Parent=g7988.t1;
OZ004726.1_Dexiosoma_caninum_genome_assembly,_chromosome:_2	AUGUSTUS	CDS	93789096	93789220	1	+	0	ID=g7988.t1.CDS2;Parent=g7988.t1;
OZ004726.1_Dexiosoma_caninum_genome_assembly,_chromosome:_2	AUGUSTUS	exon	93789096	93789220	.	+	.	ID=g7988.t1.exon2;Parent=g7988.t1;
OZ004726.1_Dexiosoma_caninum_genome_assembly,_chromosome:_2	AUGUSTUS	intron	93789221	93789277	1	+	.	ID=g7988.t1.intron2;Parent=g7988.t1;
OZ004726.1_Dexiosoma_caninum_genome_assembly,_chromosome:_2	AUGUSTUS	CDS	93789278	93789632	1	+	1	ID=g7988.t1.CDS3;Parent=g7988.t1;
OZ004726.1_Dexiosoma_caninum_genome_assembly,_chromosome:_2	AUGUSTUS	exon	93789278	93789632	.	+	.	ID=g7988.t1.exon3;Parent=g7988.t1;
OZ004726.1_Dexiosoma_caninum_genome_assembly,_chromosome:_2	AUGUSTUS	stop_codon	93789630	93789632	.	+	0	ID=g7988.t1.stop1;Parent=g7988.t1;
OZ004726.1_Dexiosoma_caninum_genome_assembly,_chromosome:_2	AUGUSTUS	gene	93806761	93807006	.	-	.	ID=g7989;
OZ004726.1_Dexiosoma_caninum_genome_assembly,_chromosome:_2	AUGUSTUS	mRNA	93806761	93807006	0.98	-	.	ID=g7989.t1;Parent=g7989;
OZ004726.1_Dexiosoma_caninum_genome_assembly,_chromosome:_2	AUGUSTUS	stop_codon	93806761	93806763	.	-	0	ID=g7989.t1.stop1;Parent=g7989.t1;
OZ004726.1_Dexiosoma_caninum_genome_assembly,_chromosome:_2	AUGUSTUS	CDS	93806761	93807006	0.98	-	0	ID=g7989.t1.CDS1;Parent=g7989.t1;
OZ004726.1_Dexiosoma_caninum_genome_assembly,_chromosome:_2	AUGUSTUS	exon	93806761	93807006	.	-	.	ID=g7989.t1.exon1;Parent=g7989.t1;
OZ004726.1_Dexiosoma_caninum_genome_assembly,_chromosome:_2	AUGUSTUS	start_codon	93807004	93807006	.	-	0	ID=g7989.t1.start1;Parent=g7989.t1;
OZ004726.1_Dexiosoma_caninum_genome_assembly,_chromosome:_2	AUGUSTUS	gene	93832565	93832843	.	-	.	ID=g7990;
OZ004726.1_Dexiosoma_caninum_genome_assembly,_chromosome:_2	AUGUSTUS	mRNA	93832565	93832843	0.82	-	.	ID=g7990.t1;Parent=g7990;
OZ004726.1_Dexiosoma_caninum_genome_assembly,_chromosome:_2	AUGUSTUS	stop_codon	93832565	93832567	.	-	0	ID=g7990.t1.stop1;Parent=g7990.t1;
OZ004726.1_Dexiosoma_caninum_genome_assembly,_chromosome:_2	AUGUSTUS	CDS	93832565	93832843	0.82	-	0	ID=g7990.t1.CDS1;Parent=g7990.t1;
OZ004726.1_Dexiosoma_caninum_genome_assembly,_chromosome:_2	AUGUSTUS	exon	93832565	93832843	.	-	.	ID=g7990.t1.exon1;Parent=g7990.t1;
OZ004726.1_Dexiosoma_caninum_genome_assembly,_chromosome:_2	AUGUSTUS	start_codon	93832841	93832843	.	-	0	ID=g7990.t1.start1;Parent=g7990.t1;
OZ004726.1_Dexiosoma_caninum_genome_assembly,_chromosome:_2	AUGUSTUS	gene	94076159	94106459	.	+	.	ID=g7991;
OZ004726.1_Dexiosoma_caninum_genome_assembly,_chromosome:_2	AUGUSTUS	mRNA	94076159	94106459	0.67	+	.	ID=g7991.t1;Parent=g7991;
OZ004726.1_Dexiosoma_caninum_genome_assembly,_chromosome:_2	AUGUSTUS	start_codon	94076159	94076161	.	+	0	ID=g7991.t1.start1;Parent=g7991.t1;
OZ004726.1_Dexiosoma_caninum_genome_assembly,_chromosome:_2	AUGUSTUS	CDS	94076159	94076275	0.67	+	0	ID=g7991.t1.CDS1;Parent=g7991.t1;
OZ004726.1_Dexiosoma_caninum_genome_assembly,_chromosome:_2	AUGUSTUS	exon	94076159	94076275	.	+	.	ID=g7991.t1.exon1;Parent=g7991.t1;
OZ004726.1_Dexiosoma_caninum_genome_assembly,_chromosome:_2	AUGUSTUS	intron	94076276	94097161	0.68	+	.	ID=g7991.t1.intron1;Parent=g7991.t1;
OZ004726.1_Dexiosoma_caninum_genome_assembly,_chromosome:_2	AUGUSTUS	CDS	94097162	94097276	1	+	0	ID=g7991.t1.CDS2;Parent=g7991.t1;
OZ004726.1_Dexiosoma_caninum_genome_assembly,_chromosome:_2	AUGUSTUS	exon	94097162	94097276	.	+	.	ID=g7991.t1.exon2;Parent=g7991.t1;
OZ004726.1_Dexiosoma_caninum_genome_assembly,_chromosome:_2	AUGUSTUS	intron	94097277	94097402	1	+	.	ID=g7991.t1.intron2;Parent=g7991.t1;
OZ004726.1_Dexiosoma_caninum_genome_assembly,_chromosome:_2	AUGUSTUS	CDS	94097403	94097501	1	+	2	ID=g7991.t1.CDS3;Parent=g7991.t1;
OZ004726.1_Dexiosoma_caninum_genome_assembly,_chromosome:_2	AUGUSTUS	exon	94097403	94097501	.	+	.	ID=g7991.t1.exon3;Parent=g7991.t1;
OZ004726.1_Dexiosoma_caninum_genome_assembly,_chromosome:_2	AUGUSTUS	intron	94097502	94099738	1	+	.	ID=g7991.t1.intron3;Parent=g7991.t1;
OZ004726.1_Dexiosoma_caninum_genome_assembly,_chromosome:_2	AUGUSTUS	CDS	94099739	94099833	1	+	2	ID=g7991.t1.CDS4;Parent=g7991.t1;
OZ004726.1_Dexiosoma_caninum_genome_assembly,_chromosome:_2	AUGUSTUS	exon	94099739	94099833	.	+	.	ID=g7991.t1.exon4;Parent=g7991.t1;
OZ004726.1_Dexiosoma_caninum_genome_assembly,_chromosome:_2	AUGUSTUS	intron	94099834	94099960	1	+	.	ID=g7991.t1.intron4;Parent=g7991.t1;
OZ004726.1_Dexiosoma_caninum_genome_assembly,_chromosome:_2	AUGUSTUS	CDS	94099961	94100046	1	+	0	ID=g7991.t1.CDS5;Parent=g7991.t1;
OZ004726.1_Dexiosoma_caninum_genome_assembly,_chromosome:_2	AUGUSTUS	exon	94099961	94100046	.	+	.	ID=g7991.t1.exon5;Parent=g7991.t1;
OZ004726.1_Dexiosoma_caninum_genome_assembly,_chromosome:_2	AUGUSTUS	intron	94100047	94100445	1	+	.	ID=g7991.t1.intron5;Parent=g7991.t1;
OZ004726.1_Dexiosoma_caninum_genome_assembly,_chromosome:_2	AUGUSTUS	CDS	94100446	94100900	1	+	1	ID=g7991.t1.CDS6;Parent=g7991.t1;
OZ004726.1_Dexiosoma_caninum_genome_assembly,_chromosome:_2	AUGUSTUS	exon	94100446	94100900	.	+	.	ID=g7991.t1.exon6;Parent=g7991.t1;
OZ004726.1_Dexiosoma_caninum_genome_assembly,_chromosome:_2	AUGUSTUS	intron	94100901	94102926	1	+	.	ID=g7991.t1.intron6;Parent=g7991.t1;
OZ004726.1_Dexiosoma_caninum_genome_assembly,_chromosome:_2	AUGUSTUS	CDS	94102927	94103077	1	+	2	ID=g7991.t1.CDS7;Parent=g7991.t1;
OZ004726.1_Dexiosoma_caninum_genome_assembly,_chromosome:_2	AUGUSTUS	exon	94102927	94103077	.	+	.	ID=g7991.t1.exon7;Parent=g7991.t1;
OZ004726.1_Dexiosoma_caninum_genome_assembly,_chromosome:_2	AUGUSTUS	intron	94103078	94103138	1	+	.	ID=g7991.t1.intron7;Parent=g7991.t1;
OZ004726.1_Dexiosoma_caninum_genome_assembly,_chromosome:_2	AUGUSTUS	CDS	94103139	94104269	1	+	1	ID=g7991.t1.CDS8;Parent=g7991.t1;
OZ004726.1_Dexiosoma_caninum_genome_assembly,_chromosome:_2	AUGUSTUS	exon	94103139	94104269	.	+	.	ID=g7991.t1.exon8;Parent=g7991.t1;
OZ004726.1_Dexiosoma_caninum_genome_assembly,_chromosome:_2	AUGUSTUS	intron	94104270	94104728	1	+	.	ID=g7991.t1.intron8;Parent=g7991.t1;
OZ004726.1_Dexiosoma_caninum_genome_assembly,_chromosome:_2	AUGUSTUS	CDS	94104729	94104923	1	+	1	ID=g7991.t1.CDS9;Parent=g7991.t1;
OZ004726.1_Dexiosoma_caninum_genome_assembly,_chromosome:_2	AUGUSTUS	exon	94104729	94104923	.	+	.	ID=g7991.t1.exon9;Parent=g7991.t1;
OZ004726.1_Dexiosoma_caninum_genome_assembly,_chromosome:_2	AUGUSTUS	intron	94104924	94104987	1	+	.	ID=g7991.t1.intron9;Parent=g7991.t1;
OZ004726.1_Dexiosoma_caninum_genome_assembly,_chromosome:_2	AUGUSTUS	CDS	94104988	94105148	1	+	1	ID=g7991.t1.CDS10;Parent=g7991.t1;
OZ004726.1_Dexiosoma_caninum_genome_assembly,_chromosome:_2	AUGUSTUS	exon	94104988	94105148	.	+	.	ID=g7991.t1.exon10;Parent=g7991.t1;
OZ004726.1_Dexiosoma_caninum_genome_assembly,_chromosome:_2	AUGUSTUS	intron	94105149	94105211	1	+	.	ID=g7991.t1.intron10;Parent=g7991.t1;
OZ004726.1_Dexiosoma_caninum_genome_assembly,_chromosome:_2	AUGUSTUS	CDS	94105212	94105417	1	+	2	ID=g7991.t1.CDS11;Parent=g7991.t1;
OZ004726.1_Dexiosoma_caninum_genome_assembly,_chromosome:_2	AUGUSTUS	exon	94105212	94105417	.	+	.	ID=g7991.t1.exon11;Parent=g7991.t1;
OZ004726.1_Dexiosoma_caninum_genome_assembly,_chromosome:_2	AUGUSTUS	intron	94105418	94106318	1	+	.	ID=g7991.t1.intron11;Parent=g7991.t1;
OZ004726.1_Dexiosoma_caninum_genome_assembly,_chromosome:_2	AUGUSTUS	CDS	94106319	94106459	1	+	0	ID=g7991.t1.CDS12;Parent=g7991.t1;
OZ004726.1_Dexiosoma_caninum_genome_assembly,_chromosome:_2	AUGUSTUS	exon	94106319	94106459	.	+	.	ID=g7991.t1.exon12;Parent=g7991.t1;
OZ004726.1_Dexiosoma_caninum_genome_assembly,_chromosome:_2	AUGUSTUS	stop_codon	94106457	94106459	.	+	0	ID=g7991.t1.stop1;Parent=g7991.t1;
OZ004726.1_Dexiosoma_caninum_genome_assembly,_chromosome:_2	AUGUSTUS	gene	94110604	94114694	.	+	.	ID=g7992;
OZ004726.1_Dexiosoma_caninum_genome_assembly,_chromosome:_2	AUGUSTUS	mRNA	94110604	94114694	0.99	+	.	ID=g7992.t1;Parent=g7992;
OZ004726.1_Dexiosoma_caninum_genome_assembly,_chromosome:_2	AUGUSTUS	start_codon	94110604	94110606	.	+	0	ID=g7992.t1.start1;Parent=g7992.t1;
OZ004726.1_Dexiosoma_caninum_genome_assembly,_chromosome:_2	AUGUSTUS	CDS	94110604	94110759	1	+	0	ID=g7992.t1.CDS1;Parent=g7992.t1;
OZ004726.1_Dexiosoma_caninum_genome_assembly,_chromosome:_2	AUGUSTUS	exon	94110604	94110759	.	+	.	ID=g7992.t1.exon1;Parent=g7992.t1;
OZ004726.1_Dexiosoma_caninum_genome_assembly,_chromosome:_2	AUGUSTUS	intron	94110760	94111905	1	+	.	ID=g7992.t1.intron1;Parent=g7992.t1;
OZ004726.1_Dexiosoma_caninum_genome_assembly,_chromosome:_2	AUGUSTUS	CDS	94111906	94112200	1	+	0	ID=g7992.t1.CDS2;Parent=g7992.t1;
OZ004726.1_Dexiosoma_caninum_genome_assembly,_chromosome:_2	AUGUSTUS	exon	94111906	94112200	.	+	.	ID=g7992.t1.exon2;Parent=g7992.t1;
OZ004726.1_Dexiosoma_caninum_genome_assembly,_chromosome:_2	AUGUSTUS	intron	94112201	94112272	1	+	.	ID=g7992.t1.intron2;Parent=g7992.t1;
OZ004726.1_Dexiosoma_caninum_genome_assembly,_chromosome:_2	AUGUSTUS	CDS	94112273	94112345	1	+	2	ID=g7992.t1.CDS3;Parent=g7992.t1;
OZ004726.1_Dexiosoma_caninum_genome_assembly,_chromosome:_2	AUGUSTUS	exon	94112273	94112345	.	+	.	ID=g7992.t1.exon3;Parent=g7992.t1;
OZ004726.1_Dexiosoma_caninum_genome_assembly,_chromosome:_2	AUGUSTUS	intron	94112346	94113919	0.99	+	.	ID=g7992.t1.intron3;Parent=g7992.t1;
OZ004726.1_Dexiosoma_caninum_genome_assembly,_chromosome:_2	AUGUSTUS	CDS	94113920	94114694	0.99	+	1	ID=g7992.t1.CDS4;Parent=g7992.t1;
OZ004726.1_Dexiosoma_caninum_genome_assembly,_chromosome:_2	AUGUSTUS	exon	94113920	94114694	.	+	.	ID=g7992.t1.exon4;Parent=g7992.t1;
OZ004726.1_Dexiosoma_caninum_genome_assembly,_chromosome:_2	AUGUSTUS	stop_codon	94114692	94114694	.	+	0	ID=g7992.t1.stop1;Parent=g7992.t1;
OZ004726.1_Dexiosoma_caninum_genome_assembly,_chromosome:_2	AUGUSTUS	gene	94114970	94120008	.	+	.	ID=g7993;
OZ004726.1_Dexiosoma_caninum_genome_assembly,_chromosome:_2	AUGUSTUS	mRNA	94114970	94120008	0.61	+	.	ID=g7993.t1;Parent=g7993;
OZ004726.1_Dexiosoma_caninum_genome_assembly,_chromosome:_2	AUGUSTUS	start_codon	94114970	94114972	.	+	0	ID=g7993.t1.start1;Parent=g7993.t1;
OZ004726.1_Dexiosoma_caninum_genome_assembly,_chromosome:_2	AUGUSTUS	CDS	94114970	94115019	0.61	+	0	ID=g7993.t1.CDS1;Parent=g7993.t1;
OZ004726.1_Dexiosoma_caninum_genome_assembly,_chromosome:_2	AUGUSTUS	exon	94114970	94115019	.	+	.	ID=g7993.t1.exon1;Parent=g7993.t1;
OZ004726.1_Dexiosoma_caninum_genome_assembly,_chromosome:_2	AUGUSTUS	intron	94115020	94116884	0.61	+	.	ID=g7993.t1.intron1;Parent=g7993.t1;
OZ004726.1_Dexiosoma_caninum_genome_assembly,_chromosome:_2	AUGUSTUS	CDS	94116885	94117682	0.98	+	1	ID=g7993.t1.CDS2;Parent=g7993.t1;
OZ004726.1_Dexiosoma_caninum_genome_assembly,_chromosome:_2	AUGUSTUS	exon	94116885	94117682	.	+	.	ID=g7993.t1.exon2;Parent=g7993.t1;
OZ004726.1_Dexiosoma_caninum_genome_assembly,_chromosome:_2	AUGUSTUS	intron	94117683	94119188	1	+	.	ID=g7993.t1.intron2;Parent=g7993.t1;
OZ004726.1_Dexiosoma_caninum_genome_assembly,_chromosome:_2	AUGUSTUS	CDS	94119189	94120008	1	+	1	ID=g7993.t1.CDS3;Parent=g7993.t1;
OZ004726.1_Dexiosoma_caninum_genome_assembly,_chromosome:_2	AUGUSTUS	exon	94119189	94120008	.	+	.	ID=g7993.t1.exon3;Parent=g7993.t1;
OZ004726.1_Dexiosoma_caninum_genome_assembly,_chromosome:_2	AUGUSTUS	stop_codon	94120006	94120008	.	+	0	ID=g7993.t1.stop1;Parent=g7993.t1;
OZ004726.1_Dexiosoma_caninum_genome_assembly,_chromosome:_2	AUGUSTUS	gene	94122537	94128912	.	+	.	ID=g7994;
OZ004726.1_Dexiosoma_caninum_genome_assembly,_chromosome:_2	AUGUSTUS	mRNA	94122537	94128912	1	+	.	ID=g7994.t1;Parent=g7994;
OZ004726.1_Dexiosoma_caninum_genome_assembly,_chromosome:_2	AUGUSTUS	start_codon	94122537	94122539	.	+	0	ID=g7994.t1.start1;Parent=g7994.t1;
OZ004726.1_Dexiosoma_caninum_genome_assembly,_chromosome:_2	AUGUSTUS	CDS	94122537	94122692	1	+	0	ID=g7994.t1.CDS1;Parent=g7994.t1;
OZ004726.1_Dexiosoma_caninum_genome_assembly,_chromosome:_2	AUGUSTUS	exon	94122537	94122692	.	+	.	ID=g7994.t1.exon1;Parent=g7994.t1;
OZ004726.1_Dexiosoma_caninum_genome_assembly,_chromosome:_2	AUGUSTUS	intron	94122693	94122751	1	+	.	ID=g7994.t1.intron1;Parent=g7994.t1;
OZ004726.1_Dexiosoma_caninum_genome_assembly,_chromosome:_2	AUGUSTUS	CDS	94122752	94123076	1	+	0	ID=g7994.t1.CDS2;Parent=g7994.t1;
OZ004726.1_Dexiosoma_caninum_genome_assembly,_chromosome:_2	AUGUSTUS	exon	94122752	94123076	.	+	.	ID=g7994.t1.exon2;Parent=g7994.t1;
OZ004726.1_Dexiosoma_caninum_genome_assembly,_chromosome:_2	AUGUSTUS	intron	94123077	94123152	1	+	.	ID=g7994.t1.intron2;Parent=g7994.t1;
OZ004726.1_Dexiosoma_caninum_genome_assembly,_chromosome:_2	AUGUSTUS	CDS	94123153	94123246	1	+	2	ID=g7994.t1.CDS3;Parent=g7994.t1;
OZ004726.1_Dexiosoma_caninum_genome_assembly,_chromosome:_2	AUGUSTUS	exon	94123153	94123246	.	+	.	ID=g7994.t1.exon3;Parent=g7994.t1;
OZ004726.1_Dexiosoma_caninum_genome_assembly,_chromosome:_2	AUGUSTUS	intron	94123247	94123306	1	+	.	ID=g7994.t1.intron3;Parent=g7994.t1;
OZ004726.1_Dexiosoma_caninum_genome_assembly,_chromosome:_2	AUGUSTUS	CDS	94123307	94123378	1	+	1	ID=g7994.t1.CDS4;Parent=g7994.t1;
OZ004726.1_Dexiosoma_caninum_genome_assembly,_chromosome:_2	AUGUSTUS	exon	94123307	94123378	.	+	.	ID=g7994.t1.exon4;Parent=g7994.t1;
OZ004726.1_Dexiosoma_caninum_genome_assembly,_chromosome:_2	AUGUSTUS	intron	94123379	94123435	1	+	.	ID=g7994.t1.intron4;Parent=g7994.t1;
OZ004726.1_Dexiosoma_caninum_genome_assembly,_chromosome:_2	AUGUSTUS	CDS	94123436	94123516	1	+	1	ID=g7994.t1.CDS5;Parent=g7994.t1;
OZ004726.1_Dexiosoma_caninum_genome_assembly,_chromosome:_2	AUGUSTUS	exon	94123436	94123516	.	+	.	ID=g7994.t1.exon5;Parent=g7994.t1;
OZ004726.1_Dexiosoma_caninum_genome_assembly,_chromosome:_2	AUGUSTUS	intron	94123517	94123578	1	+	.	ID=g7994.t1.intron5;Parent=g7994.t1;
OZ004726.1_Dexiosoma_caninum_genome_assembly,_chromosome:_2	AUGUSTUS	CDS	94123579	94125139	1	+	1	ID=g7994.t1.CDS6;Parent=g7994.t1;
OZ004726.1_Dexiosoma_caninum_genome_assembly,_chromosome:_2	AUGUSTUS	exon	94123579	94125139	.	+	.	ID=g7994.t1.exon6;Parent=g7994.t1;
OZ004726.1_Dexiosoma_caninum_genome_assembly,_chromosome:_2	AUGUSTUS	intron	94125140	94125970	1	+	.	ID=g7994.t1.intron6;Parent=g7994.t1;
OZ004726.1_Dexiosoma_caninum_genome_assembly,_chromosome:_2	AUGUSTUS	CDS	94125971	94126855	1	+	0	ID=g7994.t1.CDS7;Parent=g7994.t1;
OZ004726.1_Dexiosoma_caninum_genome_assembly,_chromosome:_2	AUGUSTUS	exon	94125971	94126855	.	+	.	ID=g7994.t1.exon7;Parent=g7994.t1;
OZ004726.1_Dexiosoma_caninum_genome_assembly,_chromosome:_2	AUGUSTUS	intron	94126856	94127407	1	+	.	ID=g7994.t1.intron7;Parent=g7994.t1;
OZ004726.1_Dexiosoma_caninum_genome_assembly,_chromosome:_2	AUGUSTUS	CDS	94127408	94128010	1	+	0	ID=g7994.t1.CDS8;Parent=g7994.t1;
OZ004726.1_Dexiosoma_caninum_genome_assembly,_chromosome:_2	AUGUSTUS	exon	94127408	94128010	.	+	.	ID=g7994.t1.exon8;Parent=g7994.t1;
OZ004726.1_Dexiosoma_caninum_genome_assembly,_chromosome:_2	AUGUSTUS	intron	94128011	94128063	1	+	.	ID=g7994.t1.intron8;Parent=g7994.t1;
OZ004726.1_Dexiosoma_caninum_genome_assembly,_chromosome:_2	AUGUSTUS	CDS	94128064	94128912	1	+	0	ID=g7994.t1.CDS9;Parent=g7994.t1;
OZ004726.1_Dexiosoma_caninum_genome_assembly,_chromosome:_2	AUGUSTUS	exon	94128064	94128912	.	+	.	ID=g7994.t1.exon9;Parent=g7994.t1;
OZ004726.1_Dexiosoma_caninum_genome_assembly,_chromosome:_2	AUGUSTUS	stop_codon	94128910	94128912	.	+	0	ID=g7994.t1.stop1;Parent=g7994.t1;
OZ004726.1_Dexiosoma_caninum_genome_assembly,_chromosome:_2	AUGUSTUS	gene	94130855	94132288	.	-	.	ID=g7995;
OZ004726.1_Dexiosoma_caninum_genome_assembly,_chromosome:_2	AUGUSTUS	mRNA	94130855	94132288	1	-	.	ID=g7995.t1;Parent=g7995;
OZ004726.1_Dexiosoma_caninum_genome_assembly,_chromosome:_2	AUGUSTUS	stop_codon	94130855	94130857	.	-	0	ID=g7995.t1.stop1;Parent=g7995.t1;
OZ004726.1_Dexiosoma_caninum_genome_assembly,_chromosome:_2	AUGUSTUS	CDS	94130855	94132288	1	-	0	ID=g7995.t1.CDS1;Parent=g7995.t1;
OZ004726.1_Dexiosoma_caninum_genome_assembly,_chromosome:_2	AUGUSTUS	exon	94130855	94132288	.	-	.	ID=g7995.t1.exon1;Parent=g7995.t1;
OZ004726.1_Dexiosoma_caninum_genome_assembly,_chromosome:_2	AUGUSTUS	start_codon	94132286	94132288	.	-	0	ID=g7995.t1.start1;Parent=g7995.t1;
OZ004726.1_Dexiosoma_caninum_genome_assembly,_chromosome:_2	AUGUSTUS	gene	94133267	94135143	.	+	.	ID=g7996;
OZ004726.1_Dexiosoma_caninum_genome_assembly,_chromosome:_2	AUGUSTUS	mRNA	94133267	94135143	1	+	.	ID=g7996.t1;Parent=g7996;
OZ004726.1_Dexiosoma_caninum_genome_assembly,_chromosome:_2	AUGUSTUS	start_codon	94133267	94133269	.	+	0	ID=g7996.t1.start1;Parent=g7996.t1;
OZ004726.1_Dexiosoma_caninum_genome_assembly,_chromosome:_2	AUGUSTUS	CDS	94133267	94133904	1	+	0	ID=g7996.t1.CDS1;Parent=g7996.t1;
OZ004726.1_Dexiosoma_caninum_genome_assembly,_chromosome:_2	AUGUSTUS	exon	94133267	94133904	.	+	.	ID=g7996.t1.exon1;Parent=g7996.t1;
OZ004726.1_Dexiosoma_caninum_genome_assembly,_chromosome:_2	AUGUSTUS	intron	94133905	94134206	1	+	.	ID=g7996.t1.intron1;Parent=g7996.t1;
OZ004726.1_Dexiosoma_caninum_genome_assembly,_chromosome:_2	AUGUSTUS	CDS	94134207	94134673	1	+	1	ID=g7996.t1.CDS2;Parent=g7996.t1;
OZ004726.1_Dexiosoma_caninum_genome_assembly,_chromosome:_2	AUGUSTUS	exon	94134207	94134673	.	+	.	ID=g7996.t1.exon2;Parent=g7996.t1;
OZ004726.1_Dexiosoma_caninum_genome_assembly,_chromosome:_2	AUGUSTUS	intron	94134674	94134733	1	+	.	ID=g7996.t1.intron2;Parent=g7996.t1;
OZ004726.1_Dexiosoma_caninum_genome_assembly,_chromosome:_2	AUGUSTUS	CDS	94134734	94135143	1	+	2	ID=g7996.t1.CDS3;Parent=g7996.t1;
OZ004726.1_Dexiosoma_caninum_genome_assembly,_chromosome:_2	AUGUSTUS	exon	94134734	94135143	.	+	.	ID=g7996.t1.exon3;Parent=g7996.t1;
OZ004726.1_Dexiosoma_caninum_genome_assembly,_chromosome:_2	AUGUSTUS	stop_codon	94135141	94135143	.	+	0	ID=g7996.t1.stop1;Parent=g7996.t1;
OZ004726.1_Dexiosoma_caninum_genome_assembly,_chromosome:_2	AUGUSTUS	gene	94135546	94137419	.	-	.	ID=g7997;
OZ004726.1_Dexiosoma_caninum_genome_assembly,_chromosome:_2	AUGUSTUS	mRNA	94135546	94137419	1	-	.	ID=g7997.t1;Parent=g7997;
OZ004726.1_Dexiosoma_caninum_genome_assembly,_chromosome:_2	AUGUSTUS	stop_codon	94135546	94135548	.	-	0	ID=g7997.t1.stop1;Parent=g7997.t1;
OZ004726.1_Dexiosoma_caninum_genome_assembly,_chromosome:_2	AUGUSTUS	CDS	94135546	94135657	1	-	1	ID=g7997.t1.CDS1;Parent=g7997.t1;
OZ004726.1_Dexiosoma_caninum_genome_assembly,_chromosome:_2	AUGUSTUS	exon	94135546	94135657	.	-	.	ID=g7997.t1.exon1;Parent=g7997.t1;
OZ004726.1_Dexiosoma_caninum_genome_assembly,_chromosome:_2	AUGUSTUS	intron	94135658	94135721	1	-	.	ID=g7997.t1.intron1;Parent=g7997.t1;
OZ004726.1_Dexiosoma_caninum_genome_assembly,_chromosome:_2	AUGUSTUS	CDS	94135722	94135933	1	-	0	ID=g7997.t1.CDS2;Parent=g7997.t1;
OZ004726.1_Dexiosoma_caninum_genome_assembly,_chromosome:_2	AUGUSTUS	exon	94135722	94135933	.	-	.	ID=g7997.t1.exon2;Parent=g7997.t1;
OZ004726.1_Dexiosoma_caninum_genome_assembly,_chromosome:_2	AUGUSTUS	intron	94135934	94136011	1	-	.	ID=g7997.t1.intron2;Parent=g7997.t1;
OZ004726.1_Dexiosoma_caninum_genome_assembly,_chromosome:_2	AUGUSTUS	CDS	94136012	94136335	1	-	0	ID=g7997.t1.CDS3;Parent=g7997.t1;
OZ004726.1_Dexiosoma_caninum_genome_assembly,_chromosome:_2	AUGUSTUS	exon	94136012	94136335	.	-	.	ID=g7997.t1.exon3;Parent=g7997.t1;
OZ004726.1_Dexiosoma_caninum_genome_assembly,_chromosome:_2	AUGUSTUS	intron	94136336	94136388	1	-	.	ID=g7997.t1.intron3;Parent=g7997.t1;
OZ004726.1_Dexiosoma_caninum_genome_assembly,_chromosome:_2	AUGUSTUS	CDS	94136389	94136478	1	-	0	ID=g7997.t1.CDS4;Parent=g7997.t1;
OZ004726.1_Dexiosoma_caninum_genome_assembly,_chromosome:_2	AUGUSTUS	exon	94136389	94136478	.	-	.	ID=g7997.t1.exon4;Parent=g7997.t1;
OZ004726.1_Dexiosoma_caninum_genome_assembly,_chromosome:_2	AUGUSTUS	intron	94136479	94136534	1	-	.	ID=g7997.t1.intron4;Parent=g7997.t1;
OZ004726.1_Dexiosoma_caninum_genome_assembly,_chromosome:_2	AUGUSTUS	CDS	94136535	94137247	1	-	2	ID=g7997.t1.CDS5;Parent=g7997.t1;
OZ004726.1_Dexiosoma_caninum_genome_assembly,_chromosome:_2	AUGUSTUS	exon	94136535	94137247	.	-	.	ID=g7997.t1.exon5;Parent=g7997.t1;
OZ004726.1_Dexiosoma_caninum_genome_assembly,_chromosome:_2	AUGUSTUS	intron	94137248	94137337	1	-	.	ID=g7997.t1.intron5;Parent=g7997.t1;
OZ004726.1_Dexiosoma_caninum_genome_assembly,_chromosome:_2	AUGUSTUS	CDS	94137338	94137419	1	-	0	ID=g7997.t1.CDS6;Parent=g7997.t1;
OZ004726.1_Dexiosoma_caninum_genome_assembly,_chromosome:_2	AUGUSTUS	exon	94137338	94137419	.	-	.	ID=g7997.t1.exon6;Parent=g7997.t1;
OZ004726.1_Dexiosoma_caninum_genome_assembly,_chromosome:_2	AUGUSTUS	start_codon	94137417	94137419	.	-	0	ID=g7997.t1.start1;Parent=g7997.t1;
OZ004726.1_Dexiosoma_caninum_genome_assembly,_chromosome:_2	AUGUSTUS	gene	94138921	94141549	.	-	.	ID=g7998;
OZ004726.1_Dexiosoma_caninum_genome_assembly,_chromosome:_2	AUGUSTUS	mRNA	94138921	94141549	1	-	.	ID=g7998.t1;Parent=g7998;
OZ004726.1_Dexiosoma_caninum_genome_assembly,_chromosome:_2	AUGUSTUS	stop_codon	94138921	94138923	.	-	0	ID=g7998.t1.stop1;Parent=g7998.t1;
OZ004726.1_Dexiosoma_caninum_genome_assembly,_chromosome:_2	AUGUSTUS	CDS	94138921	94139838	1	-	0	ID=g7998.t1.CDS1;Parent=g7998.t1;
OZ004726.1_Dexiosoma_caninum_genome_assembly,_chromosome:_2	AUGUSTUS	exon	94138921	94139838	.	-	.	ID=g7998.t1.exon1;Parent=g7998.t1;
OZ004726.1_Dexiosoma_caninum_genome_assembly,_chromosome:_2	AUGUSTUS	intron	94139839	94140309	1	-	.	ID=g7998.t1.intron1;Parent=g7998.t1;
OZ004726.1_Dexiosoma_caninum_genome_assembly,_chromosome:_2	AUGUSTUS	CDS	94140310	94140456	1	-	0	ID=g7998.t1.CDS2;Parent=g7998.t1;
OZ004726.1_Dexiosoma_caninum_genome_assembly,_chromosome:_2	AUGUSTUS	exon	94140310	94140456	.	-	.	ID=g7998.t1.exon2;Parent=g7998.t1;
OZ004726.1_Dexiosoma_caninum_genome_assembly,_chromosome:_2	AUGUSTUS	intron	94140457	94140556	1	-	.	ID=g7998.t1.intron2;Parent=g7998.t1;
OZ004726.1_Dexiosoma_caninum_genome_assembly,_chromosome:_2	AUGUSTUS	CDS	94140557	94141549	1	-	0	ID=g7998.t1.CDS3;Parent=g7998.t1;
OZ004726.1_Dexiosoma_caninum_genome_assembly,_chromosome:_2	AUGUSTUS	exon	94140557	94141549	.	-	.	ID=g7998.t1.exon3;Parent=g7998.t1;
OZ004726.1_Dexiosoma_caninum_genome_assembly,_chromosome:_2	AUGUSTUS	start_codon	94141547	94141549	.	-	0	ID=g7998.t1.start1;Parent=g7998.t1;
OZ004726.1_Dexiosoma_caninum_genome_assembly,_chromosome:_2	AUGUSTUS	gene	94145592	94147411	.	-	.	ID=g7999;
OZ004726.1_Dexiosoma_caninum_genome_assembly,_chromosome:_2	AUGUSTUS	mRNA	94145592	94147411	1	-	.	ID=g7999.t1;Parent=g7999;
OZ004726.1_Dexiosoma_caninum_genome_assembly,_chromosome:_2	AUGUSTUS	stop_codon	94145592	94145594	.	-	0	ID=g7999.t1.stop1;Parent=g7999.t1;
OZ004726.1_Dexiosoma_caninum_genome_assembly,_chromosome:_2	AUGUSTUS	CDS	94145592	94146830	1	-	0	ID=g7999.t1.CDS1;Parent=g7999.t1;
OZ004726.1_Dexiosoma_caninum_genome_assembly,_chromosome:_2	AUGUSTUS	exon	94145592	94146830	.	-	.	ID=g7999.t1.exon1;Parent=g7999.t1;
OZ004726.1_Dexiosoma_caninum_genome_assembly,_chromosome:_2	AUGUSTUS	intron	94146831	94146973	1	-	.	ID=g7999.t1.intron1;Parent=g7999.t1;
OZ004726.1_Dexiosoma_caninum_genome_assembly,_chromosome:_2	AUGUSTUS	CDS	94146974	94147411	1	-	0	ID=g7999.t1.CDS2;Parent=g7999.t1;
OZ004726.1_Dexiosoma_caninum_genome_assembly,_chromosome:_2	AUGUSTUS	exon	94146974	94147411	.	-	.	ID=g7999.t1.exon2;Parent=g7999.t1;
OZ004726.1_Dexiosoma_caninum_genome_assembly,_chromosome:_2	AUGUSTUS	start_codon	94147409	94147411	.	-	0	ID=g7999.t1.start1;Parent=g7999.t1;
OZ004726.1_Dexiosoma_caninum_genome_assembly,_chromosome:_2	AUGUSTUS	gene	94148553	94149353	.	+	.	ID=g8000;
OZ004726.1_Dexiosoma_caninum_genome_assembly,_chromosome:_2	AUGUSTUS	mRNA	94148553	94149353	1	+	.	ID=g8000.t1;Parent=g8000;
OZ004726.1_Dexiosoma_caninum_genome_assembly,_chromosome:_2	AUGUSTUS	start_codon	94148553	94148555	.	+	0	ID=g8000.t1.start1;Parent=g8000.t1;
OZ004726.1_Dexiosoma_caninum_genome_assembly,_chromosome:_2	AUGUSTUS	CDS	94148553	94148614	1	+	0	ID=g8000.t1.CDS1;Parent=g8000.t1;
OZ004726.1_Dexiosoma_caninum_genome_assembly,_chromosome:_2	AUGUSTUS	exon	94148553	94148614	.	+	.	ID=g8000.t1.exon1;Parent=g8000.t1;
OZ004726.1_Dexiosoma_caninum_genome_assembly,_chromosome:_2	AUGUSTUS	intron	94148615	94148679	1	+	.	ID=g8000.t1.intron1;Parent=g8000.t1;
OZ004726.1_Dexiosoma_caninum_genome_assembly,_chromosome:_2	AUGUSTUS	CDS	94148680	94149013	1	+	1	ID=g8000.t1.CDS2;Parent=g8000.t1;
OZ004726.1_Dexiosoma_caninum_genome_assembly,_chromosome:_2	AUGUSTUS	exon	94148680	94149013	.	+	.	ID=g8000.t1.exon2;Parent=g8000.t1;
OZ004726.1_Dexiosoma_caninum_genome_assembly,_chromosome:_2	AUGUSTUS	intron	94149014	94149071	1	+	.	ID=g8000.t1.intron2;Parent=g8000.t1;
OZ004726.1_Dexiosoma_caninum_genome_assembly,_chromosome:_2	AUGUSTUS	CDS	94149072	94149353	1	+	0	ID=g8000.t1.CDS3;Parent=g8000.t1;
OZ004726.1_Dexiosoma_caninum_genome_assembly,_chromosome:_2	AUGUSTUS	exon	94149072	94149353	.	+	.	ID=g8000.t1.exon3;Parent=g8000.t1;
OZ004726.1_Dexiosoma_caninum_genome_assembly,_chromosome:_2	AUGUSTUS	stop_codon	94149351	94149353	.	+	0	ID=g8000.t1.stop1;Parent=g8000.t1;
OZ004726.1_Dexiosoma_caninum_genome_assembly,_chromosome:_2	AUGUSTUS	gene	94150706	94155159	.	-	.	ID=g8001;
OZ004726.1_Dexiosoma_caninum_genome_assembly,_chromosome:_2	AUGUSTUS	mRNA	94150706	94155159	1	-	.	ID=g8001.t1;Parent=g8001;
OZ004726.1_Dexiosoma_caninum_genome_assembly,_chromosome:_2	AUGUSTUS	stop_codon	94150706	94150708	.	-	0	ID=g8001.t1.stop1;Parent=g8001.t1;
OZ004726.1_Dexiosoma_caninum_genome_assembly,_chromosome:_2	AUGUSTUS	CDS	94150706	94151213	1	-	1	ID=g8001.t1.CDS1;Parent=g8001.t1;
OZ004726.1_Dexiosoma_caninum_genome_assembly,_chromosome:_2	AUGUSTUS	exon	94150706	94151213	.	-	.	ID=g8001.t1.exon1;Parent=g8001.t1;
OZ004726.1_Dexiosoma_caninum_genome_assembly,_chromosome:_2	AUGUSTUS	intron	94151214	94152235	1	-	.	ID=g8001.t1.intron1;Parent=g8001.t1;
OZ004726.1_Dexiosoma_caninum_genome_assembly,_chromosome:_2	AUGUSTUS	CDS	94152236	94152364	1	-	1	ID=g8001.t1.CDS2;Parent=g8001.t1;
OZ004726.1_Dexiosoma_caninum_genome_assembly,_chromosome:_2	AUGUSTUS	exon	94152236	94152364	.	-	.	ID=g8001.t1.exon2;Parent=g8001.t1;
OZ004726.1_Dexiosoma_caninum_genome_assembly,_chromosome:_2	AUGUSTUS	intron	94152365	94154680	1	-	.	ID=g8001.t1.intron2;Parent=g8001.t1;
OZ004726.1_Dexiosoma_caninum_genome_assembly,_chromosome:_2	AUGUSTUS	CDS	94154681	94155002	1	-	2	ID=g8001.t1.CDS3;Parent=g8001.t1;
OZ004726.1_Dexiosoma_caninum_genome_assembly,_chromosome:_2	AUGUSTUS	exon	94154681	94155002	.	-	.	ID=g8001.t1.exon3;Parent=g8001.t1;
OZ004726.1_Dexiosoma_caninum_genome_assembly,_chromosome:_2	AUGUSTUS	intron	94155003	94155110	1	-	.	ID=g8001.t1.intron3;Parent=g8001.t1;
OZ004726.1_Dexiosoma_caninum_genome_assembly,_chromosome:_2	AUGUSTUS	CDS	94155111	94155159	1	-	0	ID=g8001.t1.CDS4;Parent=g8001.t1;
OZ004726.1_Dexiosoma_caninum_genome_assembly,_chromosome:_2	AUGUSTUS	exon	94155111	94155159	.	-	.	ID=g8001.t1.exon4;Parent=g8001.t1;
OZ004726.1_Dexiosoma_caninum_genome_assembly,_chromosome:_2	AUGUSTUS	start_codon	94155157	94155159	.	-	0	ID=g8001.t1.start1;Parent=g8001.t1;
OZ004726.1_Dexiosoma_caninum_genome_assembly,_chromosome:_2	AUGUSTUS	gene	94158512	94159662	.	-	.	ID=g8002;
OZ004726.1_Dexiosoma_caninum_genome_assembly,_chromosome:_2	AUGUSTUS	mRNA	94158512	94159662	1	-	.	ID=g8002.t1;Parent=g8002;
OZ004726.1_Dexiosoma_caninum_genome_assembly,_chromosome:_2	AUGUSTUS	stop_codon	94158512	94158514	.	-	0	ID=g8002.t1.stop1;Parent=g8002.t1;
OZ004726.1_Dexiosoma_caninum_genome_assembly,_chromosome:_2	AUGUSTUS	CDS	94158512	94158944	1	-	1	ID=g8002.t1.CDS1;Parent=g8002.t1;
OZ004726.1_Dexiosoma_caninum_genome_assembly,_chromosome:_2	AUGUSTUS	exon	94158512	94158944	.	-	.	ID=g8002.t1.exon1;Parent=g8002.t1;
OZ004726.1_Dexiosoma_caninum_genome_assembly,_chromosome:_2	AUGUSTUS	intron	94158945	94159276	1	-	.	ID=g8002.t1.intron1;Parent=g8002.t1;
OZ004726.1_Dexiosoma_caninum_genome_assembly,_chromosome:_2	AUGUSTUS	CDS	94159277	94159662	1	-	0	ID=g8002.t1.CDS2;Parent=g8002.t1;
OZ004726.1_Dexiosoma_caninum_genome_assembly,_chromosome:_2	AUGUSTUS	exon	94159277	94159662	.	-	.	ID=g8002.t1.exon2;Parent=g8002.t1;
OZ004726.1_Dexiosoma_caninum_genome_assembly,_chromosome:_2	AUGUSTUS	start_codon	94159660	94159662	.	-	0	ID=g8002.t1.start1;Parent=g8002.t1;
OZ004726.1_Dexiosoma_caninum_genome_assembly,_chromosome:_2	AUGUSTUS	gene	94170828	94206997	.	+	.	ID=g8003;
OZ004726.1_Dexiosoma_caninum_genome_assembly,_chromosome:_2	AUGUSTUS	mRNA	94170828	94206997	0.96	+	.	ID=g8003.t1;Parent=g8003;
OZ004726.1_Dexiosoma_caninum_genome_assembly,_chromosome:_2	AUGUSTUS	start_codon	94170828	94170830	.	+	0	ID=g8003.t1.start1;Parent=g8003.t1;
OZ004726.1_Dexiosoma_caninum_genome_assembly,_chromosome:_2	AUGUSTUS	CDS	94170828	94170861	0.99	+	0	ID=g8003.t1.CDS1;Parent=g8003.t1;
OZ004726.1_Dexiosoma_caninum_genome_assembly,_chromosome:_2	AUGUSTUS	exon	94170828	94170861	.	+	.	ID=g8003.t1.exon1;Parent=g8003.t1;
OZ004726.1_Dexiosoma_caninum_genome_assembly,_chromosome:_2	AUGUSTUS	intron	94170862	94181925	0.99	+	.	ID=g8003.t1.intron1;Parent=g8003.t1;
OZ004726.1_Dexiosoma_caninum_genome_assembly,_chromosome:_2	AUGUSTUS	CDS	94181926	94182038	1	+	2	ID=g8003.t1.CDS2;Parent=g8003.t1;
OZ004726.1_Dexiosoma_caninum_genome_assembly,_chromosome:_2	AUGUSTUS	exon	94181926	94182038	.	+	.	ID=g8003.t1.exon2;Parent=g8003.t1;
OZ004726.1_Dexiosoma_caninum_genome_assembly,_chromosome:_2	AUGUSTUS	intron	94182039	94194422	0.97	+	.	ID=g8003.t1.intron2;Parent=g8003.t1;
OZ004726.1_Dexiosoma_caninum_genome_assembly,_chromosome:_2	AUGUSTUS	CDS	94194423	94194530	0.97	+	0	ID=g8003.t1.CDS3;Parent=g8003.t1;
OZ004726.1_Dexiosoma_caninum_genome_assembly,_chromosome:_2	AUGUSTUS	exon	94194423	94194530	.	+	.	ID=g8003.t1.exon3;Parent=g8003.t1;
OZ004726.1_Dexiosoma_caninum_genome_assembly,_chromosome:_2	AUGUSTUS	intron	94194531	94196449	0.98	+	.	ID=g8003.t1.intron3;Parent=g8003.t1;
OZ004726.1_Dexiosoma_caninum_genome_assembly,_chromosome:_2	AUGUSTUS	CDS	94196450	94196614	1	+	0	ID=g8003.t1.CDS4;Parent=g8003.t1;
OZ004726.1_Dexiosoma_caninum_genome_assembly,_chromosome:_2	AUGUSTUS	exon	94196450	94196614	.	+	.	ID=g8003.t1.exon4;Parent=g8003.t1;
OZ004726.1_Dexiosoma_caninum_genome_assembly,_chromosome:_2	AUGUSTUS	intron	94196615	94196680	1	+	.	ID=g8003.t1.intron4;Parent=g8003.t1;
OZ004726.1_Dexiosoma_caninum_genome_assembly,_chromosome:_2	AUGUSTUS	CDS	94196681	94196754	1	+	0	ID=g8003.t1.CDS5;Parent=g8003.t1;
OZ004726.1_Dexiosoma_caninum_genome_assembly,_chromosome:_2	AUGUSTUS	exon	94196681	94196754	.	+	.	ID=g8003.t1.exon5;Parent=g8003.t1;
OZ004726.1_Dexiosoma_caninum_genome_assembly,_chromosome:_2	AUGUSTUS	intron	94196755	94198480	1	+	.	ID=g8003.t1.intron5;Parent=g8003.t1;
OZ004726.1_Dexiosoma_caninum_genome_assembly,_chromosome:_2	AUGUSTUS	CDS	94198481	94198614	1	+	1	ID=g8003.t1.CDS6;Parent=g8003.t1;
OZ004726.1_Dexiosoma_caninum_genome_assembly,_chromosome:_2	AUGUSTUS	exon	94198481	94198614	.	+	.	ID=g8003.t1.exon6;Parent=g8003.t1;
OZ004726.1_Dexiosoma_caninum_genome_assembly,_chromosome:_2	AUGUSTUS	intron	94198615	94201077	1	+	.	ID=g8003.t1.intron6;Parent=g8003.t1;
OZ004726.1_Dexiosoma_caninum_genome_assembly,_chromosome:_2	AUGUSTUS	CDS	94201078	94201224	1	+	2	ID=g8003.t1.CDS7;Parent=g8003.t1;
OZ004726.1_Dexiosoma_caninum_genome_assembly,_chromosome:_2	AUGUSTUS	exon	94201078	94201224	.	+	.	ID=g8003.t1.exon7;Parent=g8003.t1;
OZ004726.1_Dexiosoma_caninum_genome_assembly,_chromosome:_2	AUGUSTUS	intron	94201225	94201598	1	+	.	ID=g8003.t1.intron7;Parent=g8003.t1;
OZ004726.1_Dexiosoma_caninum_genome_assembly,_chromosome:_2	AUGUSTUS	CDS	94201599	94202395	1	+	2	ID=g8003.t1.CDS8;Parent=g8003.t1;
OZ004726.1_Dexiosoma_caninum_genome_assembly,_chromosome:_2	AUGUSTUS	exon	94201599	94202395	.	+	.	ID=g8003.t1.exon8;Parent=g8003.t1;
OZ004726.1_Dexiosoma_caninum_genome_assembly,_chromosome:_2	AUGUSTUS	intron	94202396	94202466	1	+	.	ID=g8003.t1.intron8;Parent=g8003.t1;
OZ004726.1_Dexiosoma_caninum_genome_assembly,_chromosome:_2	AUGUSTUS	CDS	94202467	94203690	1	+	0	ID=g8003.t1.CDS9;Parent=g8003.t1;
OZ004726.1_Dexiosoma_caninum_genome_assembly,_chromosome:_2	AUGUSTUS	exon	94202467	94203690	.	+	.	ID=g8003.t1.exon9;Parent=g8003.t1;
OZ004726.1_Dexiosoma_caninum_genome_assembly,_chromosome:_2	AUGUSTUS	intron	94203691	94203778	1	+	.	ID=g8003.t1.intron9;Parent=g8003.t1;
OZ004726.1_Dexiosoma_caninum_genome_assembly,_chromosome:_2	AUGUSTUS	CDS	94203779	94203898	1	+	0	ID=g8003.t1.CDS10;Parent=g8003.t1;
OZ004726.1_Dexiosoma_caninum_genome_assembly,_chromosome:_2	AUGUSTUS	exon	94203779	94203898	.	+	.	ID=g8003.t1.exon10;Parent=g8003.t1;
OZ004726.1_Dexiosoma_caninum_genome_assembly,_chromosome:_2	AUGUSTUS	intron	94203899	94203960	1	+	.	ID=g8003.t1.intron10;Parent=g8003.t1;
OZ004726.1_Dexiosoma_caninum_genome_assembly,_chromosome:_2	AUGUSTUS	CDS	94203961	94204395	1	+	0	ID=g8003.t1.CDS11;Parent=g8003.t1;
OZ004726.1_Dexiosoma_caninum_genome_assembly,_chromosome:_2	AUGUSTUS	exon	94203961	94204395	.	+	.	ID=g8003.t1.exon11;Parent=g8003.t1;
OZ004726.1_Dexiosoma_caninum_genome_assembly,_chromosome:_2	AUGUSTUS	intron	94204396	94205093	1	+	.	ID=g8003.t1.intron11;Parent=g8003.t1;
OZ004726.1_Dexiosoma_caninum_genome_assembly,_chromosome:_2	AUGUSTUS	CDS	94205094	94205227	1	+	0	ID=g8003.t1.CDS12;Parent=g8003.t1;
OZ004726.1_Dexiosoma_caninum_genome_assembly,_chromosome:_2	AUGUSTUS	exon	94205094	94205227	.	+	.	ID=g8003.t1.exon12;Parent=g8003.t1;
OZ004726.1_Dexiosoma_caninum_genome_assembly,_chromosome:_2	AUGUSTUS	intron	94205228	94206942	1	+	.	ID=g8003.t1.intron12;Parent=g8003.t1;
OZ004726.1_Dexiosoma_caninum_genome_assembly,_chromosome:_2	AUGUSTUS	CDS	94206943	94206997	1	+	1	ID=g8003.t1.CDS13;Parent=g8003.t1;
OZ004726.1_Dexiosoma_caninum_genome_assembly,_chromosome:_2	AUGUSTUS	exon	94206943	94206997	.	+	.	ID=g8003.t1.exon13;Parent=g8003.t1;
OZ004726.1_Dexiosoma_caninum_genome_assembly,_chromosome:_2	AUGUSTUS	stop_codon	94206995	94206997	.	+	0	ID=g8003.t1.stop1;Parent=g8003.t1;
OZ004726.1_Dexiosoma_caninum_genome_assembly,_chromosome:_2	AUGUSTUS	gene	94217174	94223643	.	-	.	ID=g8004;
OZ004726.1_Dexiosoma_caninum_genome_assembly,_chromosome:_2	AUGUSTUS	mRNA	94217174	94223643	1	-	.	ID=g8004.t1;Parent=g8004;
OZ004726.1_Dexiosoma_caninum_genome_assembly,_chromosome:_2	AUGUSTUS	stop_codon	94217174	94217176	.	-	0	ID=g8004.t1.stop1;Parent=g8004.t1;
OZ004726.1_Dexiosoma_caninum_genome_assembly,_chromosome:_2	AUGUSTUS	CDS	94217174	94217248	1	-	0	ID=g8004.t1.CDS1;Parent=g8004.t1;
OZ004726.1_Dexiosoma_caninum_genome_assembly,_chromosome:_2	AUGUSTUS	exon	94217174	94217248	.	-	.	ID=g8004.t1.exon1;Parent=g8004.t1;
OZ004726.1_Dexiosoma_caninum_genome_assembly,_chromosome:_2	AUGUSTUS	intron	94217249	94218626	1	-	.	ID=g8004.t1.intron1;Parent=g8004.t1;
OZ004726.1_Dexiosoma_caninum_genome_assembly,_chromosome:_2	AUGUSTUS	CDS	94218627	94219086	1	-	1	ID=g8004.t1.CDS2;Parent=g8004.t1;
OZ004726.1_Dexiosoma_caninum_genome_assembly,_chromosome:_2	AUGUSTUS	exon	94218627	94219086	.	-	.	ID=g8004.t1.exon2;Parent=g8004.t1;
OZ004726.1_Dexiosoma_caninum_genome_assembly,_chromosome:_2	AUGUSTUS	intron	94219087	94219144	1	-	.	ID=g8004.t1.intron2;Parent=g8004.t1;
OZ004726.1_Dexiosoma_caninum_genome_assembly,_chromosome:_2	AUGUSTUS	CDS	94219145	94219354	1	-	1	ID=g8004.t1.CDS3;Parent=g8004.t1;
OZ004726.1_Dexiosoma_caninum_genome_assembly,_chromosome:_2	AUGUSTUS	exon	94219145	94219354	.	-	.	ID=g8004.t1.exon3;Parent=g8004.t1;
OZ004726.1_Dexiosoma_caninum_genome_assembly,_chromosome:_2	AUGUSTUS	intron	94219355	94220571	1	-	.	ID=g8004.t1.intron3;Parent=g8004.t1;
OZ004726.1_Dexiosoma_caninum_genome_assembly,_chromosome:_2	AUGUSTUS	CDS	94220572	94220741	1	-	0	ID=g8004.t1.CDS4;Parent=g8004.t1;
OZ004726.1_Dexiosoma_caninum_genome_assembly,_chromosome:_2	AUGUSTUS	exon	94220572	94220741	.	-	.	ID=g8004.t1.exon4;Parent=g8004.t1;
OZ004726.1_Dexiosoma_caninum_genome_assembly,_chromosome:_2	AUGUSTUS	intron	94220742	94220807	1	-	.	ID=g8004.t1.intron4;Parent=g8004.t1;
OZ004726.1_Dexiosoma_caninum_genome_assembly,_chromosome:_2	AUGUSTUS	CDS	94220808	94221363	1	-	1	ID=g8004.t1.CDS5;Parent=g8004.t1;
OZ004726.1_Dexiosoma_caninum_genome_assembly,_chromosome:_2	AUGUSTUS	exon	94220808	94221363	.	-	.	ID=g8004.t1.exon5;Parent=g8004.t1;
OZ004726.1_Dexiosoma_caninum_genome_assembly,_chromosome:_2	AUGUSTUS	intron	94221364	94221422	1	-	.	ID=g8004.t1.intron5;Parent=g8004.t1;
OZ004726.1_Dexiosoma_caninum_genome_assembly,_chromosome:_2	AUGUSTUS	CDS	94221423	94221841	1	-	0	ID=g8004.t1.CDS6;Parent=g8004.t1;
OZ004726.1_Dexiosoma_caninum_genome_assembly,_chromosome:_2	AUGUSTUS	exon	94221423	94221841	.	-	.	ID=g8004.t1.exon6;Parent=g8004.t1;
OZ004726.1_Dexiosoma_caninum_genome_assembly,_chromosome:_2	AUGUSTUS	intron	94221842	94221913	1	-	.	ID=g8004.t1.intron6;Parent=g8004.t1;
OZ004726.1_Dexiosoma_caninum_genome_assembly,_chromosome:_2	AUGUSTUS	CDS	94221914	94222107	1	-	2	ID=g8004.t1.CDS7;Parent=g8004.t1;
OZ004726.1_Dexiosoma_caninum_genome_assembly,_chromosome:_2	AUGUSTUS	exon	94221914	94222107	.	-	.	ID=g8004.t1.exon7;Parent=g8004.t1;
OZ004726.1_Dexiosoma_caninum_genome_assembly,_chromosome:_2	AUGUSTUS	intron	94222108	94222190	1	-	.	ID=g8004.t1.intron7;Parent=g8004.t1;
OZ004726.1_Dexiosoma_caninum_genome_assembly,_chromosome:_2	AUGUSTUS	CDS	94222191	94222573	1	-	1	ID=g8004.t1.CDS8;Parent=g8004.t1;
OZ004726.1_Dexiosoma_caninum_genome_assembly,_chromosome:_2	AUGUSTUS	exon	94222191	94222573	.	-	.	ID=g8004.t1.exon8;Parent=g8004.t1;
OZ004726.1_Dexiosoma_caninum_genome_assembly,_chromosome:_2	AUGUSTUS	intron	94222574	94222673	1	-	.	ID=g8004.t1.intron8;Parent=g8004.t1;
OZ004726.1_Dexiosoma_caninum_genome_assembly,_chromosome:_2	AUGUSTUS	CDS	94222674	94222826	1	-	1	ID=g8004.t1.CDS9;Parent=g8004.t1;
OZ004726.1_Dexiosoma_caninum_genome_assembly,_chromosome:_2	AUGUSTUS	exon	94222674	94222826	.	-	.	ID=g8004.t1.exon9;Parent=g8004.t1;
OZ004726.1_Dexiosoma_caninum_genome_assembly,_chromosome:_2	AUGUSTUS	intron	94222827	94223143	1	-	.	ID=g8004.t1.intron9;Parent=g8004.t1;
OZ004726.1_Dexiosoma_caninum_genome_assembly,_chromosome:_2	AUGUSTUS	CDS	94223144	94223643	1	-	0	ID=g8004.t1.CDS10;Parent=g8004.t1;
OZ004726.1_Dexiosoma_caninum_genome_assembly,_chromosome:_2	AUGUSTUS	exon	94223144	94223643	.	-	.	ID=g8004.t1.exon10;Parent=g8004.t1;
OZ004726.1_Dexiosoma_caninum_genome_assembly,_chromosome:_2	AUGUSTUS	start_codon	94223641	94223643	.	-	0	ID=g8004.t1.start1;Parent=g8004.t1;
OZ004726.1_Dexiosoma_caninum_genome_assembly,_chromosome:_2	AUGUSTUS	gene	94224732	94229416	.	-	.	ID=g8005;
OZ004726.1_Dexiosoma_caninum_genome_assembly,_chromosome:_2	AUGUSTUS	mRNA	94224732	94229416	1	-	.	ID=g8005.t1;Parent=g8005;
OZ004726.1_Dexiosoma_caninum_genome_assembly,_chromosome:_2	AUGUSTUS	stop_codon	94224732	94224734	.	-	0	ID=g8005.t1.stop1;Parent=g8005.t1;
OZ004726.1_Dexiosoma_caninum_genome_assembly,_chromosome:_2	AUGUSTUS	CDS	94224732	94225795	1	-	2	ID=g8005.t1.CDS1;Parent=g8005.t1;
OZ004726.1_Dexiosoma_caninum_genome_assembly,_chromosome:_2	AUGUSTUS	exon	94224732	94225795	.	-	.	ID=g8005.t1.exon1;Parent=g8005.t1;
OZ004726.1_Dexiosoma_caninum_genome_assembly,_chromosome:_2	AUGUSTUS	intron	94225796	94225861	1	-	.	ID=g8005.t1.intron1;Parent=g8005.t1;
OZ004726.1_Dexiosoma_caninum_genome_assembly,_chromosome:_2	AUGUSTUS	CDS	94225862	94227794	1	-	0	ID=g8005.t1.CDS2;Parent=g8005.t1;
OZ004726.1_Dexiosoma_caninum_genome_assembly,_chromosome:_2	AUGUSTUS	exon	94225862	94227794	.	-	.	ID=g8005.t1.exon2;Parent=g8005.t1;
OZ004726.1_Dexiosoma_caninum_genome_assembly,_chromosome:_2	AUGUSTUS	intron	94227795	94227852	1	-	.	ID=g8005.t1.intron2;Parent=g8005.t1;
OZ004726.1_Dexiosoma_caninum_genome_assembly,_chromosome:_2	AUGUSTUS	CDS	94227853	94228265	1	-	2	ID=g8005.t1.CDS3;Parent=g8005.t1;
OZ004726.1_Dexiosoma_caninum_genome_assembly,_chromosome:_2	AUGUSTUS	exon	94227853	94228265	.	-	.	ID=g8005.t1.exon3;Parent=g8005.t1;
OZ004726.1_Dexiosoma_caninum_genome_assembly,_chromosome:_2	AUGUSTUS	intron	94228266	94228319	1	-	.	ID=g8005.t1.intron3;Parent=g8005.t1;
OZ004726.1_Dexiosoma_caninum_genome_assembly,_chromosome:_2	AUGUSTUS	CDS	94228320	94228504	1	-	1	ID=g8005.t1.CDS4;Parent=g8005.t1;
OZ004726.1_Dexiosoma_caninum_genome_assembly,_chromosome:_2	AUGUSTUS	exon	94228320	94228504	.	-	.	ID=g8005.t1.exon4;Parent=g8005.t1;
OZ004726.1_Dexiosoma_caninum_genome_assembly,_chromosome:_2	AUGUSTUS	intron	94228505	94228576	1	-	.	ID=g8005.t1.intron4;Parent=g8005.t1;
OZ004726.1_Dexiosoma_caninum_genome_assembly,_chromosome:_2	AUGUSTUS	CDS	94228577	94228766	1	-	2	ID=g8005.t1.CDS5;Parent=g8005.t1;
OZ004726.1_Dexiosoma_caninum_genome_assembly,_chromosome:_2	AUGUSTUS	exon	94228577	94228766	.	-	.	ID=g8005.t1.exon5;Parent=g8005.t1;
OZ004726.1_Dexiosoma_caninum_genome_assembly,_chromosome:_2	AUGUSTUS	intron	94228767	94228826	1	-	.	ID=g8005.t1.intron5;Parent=g8005.t1;
OZ004726.1_Dexiosoma_caninum_genome_assembly,_chromosome:_2	AUGUSTUS	CDS	94228827	94229270	1	-	2	ID=g8005.t1.CDS6;Parent=g8005.t1;
OZ004726.1_Dexiosoma_caninum_genome_assembly,_chromosome:_2	AUGUSTUS	exon	94228827	94229270	.	-	.	ID=g8005.t1.exon6;Parent=g8005.t1;
OZ004726.1_Dexiosoma_caninum_genome_assembly,_chromosome:_2	AUGUSTUS	intron	94229271	94229337	1	-	.	ID=g8005.t1.intron6;Parent=g8005.t1;
OZ004726.1_Dexiosoma_caninum_genome_assembly,_chromosome:_2	AUGUSTUS	CDS	94229338	94229416	1	-	0	ID=g8005.t1.CDS7;Parent=g8005.t1;
OZ004726.1_Dexiosoma_caninum_genome_assembly,_chromosome:_2	AUGUSTUS	exon	94229338	94229416	.	-	.	ID=g8005.t1.exon7;Parent=g8005.t1;
OZ004726.1_Dexiosoma_caninum_genome_assembly,_chromosome:_2	AUGUSTUS	start_codon	94229414	94229416	.	-	0	ID=g8005.t1.start1;Parent=g8005.t1;
OZ004726.1_Dexiosoma_caninum_genome_assembly,_chromosome:_2	AUGUSTUS	mRNA	94224732	94229416	0.89	-	.	ID=g8005.t2;Parent=g8005;
OZ004726.1_Dexiosoma_caninum_genome_assembly,_chromosome:_2	AUGUSTUS	stop_codon	94224732	94224734	.	-	0	ID=g8005.t2.stop1;Parent=g8005.t2;
OZ004726.1_Dexiosoma_caninum_genome_assembly,_chromosome:_2	AUGUSTUS	CDS	94224732	94225047	0.89	-	1	ID=g8005.t2.CDS1;Parent=g8005.t2;
OZ004726.1_Dexiosoma_caninum_genome_assembly,_chromosome:_2	AUGUSTUS	exon	94224732	94225047	.	-	.	ID=g8005.t2.exon1;Parent=g8005.t2;
OZ004726.1_Dexiosoma_caninum_genome_assembly,_chromosome:_2	AUGUSTUS	intron	94225048	94225782	0.89	-	.	ID=g8005.t2.intron1;Parent=g8005.t2;
OZ004726.1_Dexiosoma_caninum_genome_assembly,_chromosome:_2	AUGUSTUS	CDS	94225783	94225795	0.89	-	2	ID=g8005.t2.CDS2;Parent=g8005.t2;
OZ004726.1_Dexiosoma_caninum_genome_assembly,_chromosome:_2	AUGUSTUS	exon	94225783	94225795	.	-	.	ID=g8005.t2.exon2;Parent=g8005.t2;
OZ004726.1_Dexiosoma_caninum_genome_assembly,_chromosome:_2	AUGUSTUS	intron	94225796	94225861	1	-	.	ID=g8005.t2.intron2;Parent=g8005.t2;
OZ004726.1_Dexiosoma_caninum_genome_assembly,_chromosome:_2	AUGUSTUS	CDS	94225862	94227794	1	-	0	ID=g8005.t2.CDS3;Parent=g8005.t2;
OZ004726.1_Dexiosoma_caninum_genome_assembly,_chromosome:_2	AUGUSTUS	exon	94225862	94227794	.	-	.	ID=g8005.t2.exon3;Parent=g8005.t2;
OZ004726.1_Dexiosoma_caninum_genome_assembly,_chromosome:_2	AUGUSTUS	intron	94227795	94227852	1	-	.	ID=g8005.t2.intron3;Parent=g8005.t2;
OZ004726.1_Dexiosoma_caninum_genome_assembly,_chromosome:_2	AUGUSTUS	CDS	94227853	94228265	1	-	2	ID=g8005.t2.CDS4;Parent=g8005.t2;
OZ004726.1_Dexiosoma_caninum_genome_assembly,_chromosome:_2	AUGUSTUS	exon	94227853	94228265	.	-	.	ID=g8005.t2.exon4;Parent=g8005.t2;
OZ004726.1_Dexiosoma_caninum_genome_assembly,_chromosome:_2	AUGUSTUS	intron	94228266	94228319	1	-	.	ID=g8005.t2.intron4;Parent=g8005.t2;
OZ004726.1_Dexiosoma_caninum_genome_assembly,_chromosome:_2	AUGUSTUS	CDS	94228320	94228504	1	-	1	ID=g8005.t2.CDS5;Parent=g8005.t2;
OZ004726.1_Dexiosoma_caninum_genome_assembly,_chromosome:_2	AUGUSTUS	exon	94228320	94228504	.	-	.	ID=g8005.t2.exon5;Parent=g8005.t2;
OZ004726.1_Dexiosoma_caninum_genome_assembly,_chromosome:_2	AUGUSTUS	intron	94228505	94228576	1	-	.	ID=g8005.t2.intron5;Parent=g8005.t2;
OZ004726.1_Dexiosoma_caninum_genome_assembly,_chromosome:_2	AUGUSTUS	CDS	94228577	94228766	1	-	2	ID=g8005.t2.CDS6;Parent=g8005.t2;
OZ004726.1_Dexiosoma_caninum_genome_assembly,_chromosome:_2	AUGUSTUS	exon	94228577	94228766	.	-	.	ID=g8005.t2.exon6;Parent=g8005.t2;
OZ004726.1_Dexiosoma_caninum_genome_assembly,_chromosome:_2	AUGUSTUS	intron	94228767	94228826	1	-	.	ID=g8005.t2.intron6;Parent=g8005.t2;
OZ004726.1_Dexiosoma_caninum_genome_assembly,_chromosome:_2	AUGUSTUS	CDS	94228827	94229270	1	-	2	ID=g8005.t2.CDS7;Parent=g8005.t2;
OZ004726.1_Dexiosoma_caninum_genome_assembly,_chromosome:_2	AUGUSTUS	exon	94228827	94229270	.	-	.	ID=g8005.t2.exon7;Parent=g8005.t2;
OZ004726.1_Dexiosoma_caninum_genome_assembly,_chromosome:_2	AUGUSTUS	intron	94229271	94229337	1	-	.	ID=g8005.t2.intron7;Parent=g8005.t2;
OZ004726.1_Dexiosoma_caninum_genome_assembly,_chromosome:_2	AUGUSTUS	CDS	94229338	94229416	1	-	0	ID=g8005.t2.CDS8;Parent=g8005.t2;
OZ004726.1_Dexiosoma_caninum_genome_assembly,_chromosome:_2	AUGUSTUS	exon	94229338	94229416	.	-	.	ID=g8005.t2.exon8;Parent=g8005.t2;
OZ004726.1_Dexiosoma_caninum_genome_assembly,_chromosome:_2	AUGUSTUS	start_codon	94229414	94229416	.	-	0	ID=g8005.t2.start1;Parent=g8005.t2;
OZ004726.1_Dexiosoma_caninum_genome_assembly,_chromosome:_2	AUGUSTUS	gene	94230074	94232992	.	+	.	ID=g8006;
OZ004726.1_Dexiosoma_caninum_genome_assembly,_chromosome:_2	AUGUSTUS	mRNA	94230074	94232992	1	+	.	ID=g8006.t1;Parent=g8006;
OZ004726.1_Dexiosoma_caninum_genome_assembly,_chromosome:_2	AUGUSTUS	start_codon	94230074	94230076	.	+	0	ID=g8006.t1.start1;Parent=g8006.t1;
OZ004726.1_Dexiosoma_caninum_genome_assembly,_chromosome:_2	AUGUSTUS	CDS	94230074	94230220	1	+	0	ID=g8006.t1.CDS1;Parent=g8006.t1;
OZ004726.1_Dexiosoma_caninum_genome_assembly,_chromosome:_2	AUGUSTUS	exon	94230074	94230220	.	+	.	ID=g8006.t1.exon1;Parent=g8006.t1;
OZ004726.1_Dexiosoma_caninum_genome_assembly,_chromosome:_2	AUGUSTUS	intron	94230221	94230304	1	+	.	ID=g8006.t1.intron1;Parent=g8006.t1;
OZ004726.1_Dexiosoma_caninum_genome_assembly,_chromosome:_2	AUGUSTUS	CDS	94230305	94232992	1	+	0	ID=g8006.t1.CDS2;Parent=g8006.t1;
OZ004726.1_Dexiosoma_caninum_genome_assembly,_chromosome:_2	AUGUSTUS	exon	94230305	94232992	.	+	.	ID=g8006.t1.exon2;Parent=g8006.t1;
OZ004726.1_Dexiosoma_caninum_genome_assembly,_chromosome:_2	AUGUSTUS	stop_codon	94232990	94232992	.	+	0	ID=g8006.t1.stop1;Parent=g8006.t1;
OZ004726.1_Dexiosoma_caninum_genome_assembly,_chromosome:_2	AUGUSTUS	gene	94234932	94236067	.	-	.	ID=g8007;
OZ004726.1_Dexiosoma_caninum_genome_assembly,_chromosome:_2	AUGUSTUS	mRNA	94234932	94236067	1	-	.	ID=g8007.t1;Parent=g8007;
OZ004726.1_Dexiosoma_caninum_genome_assembly,_chromosome:_2	AUGUSTUS	stop_codon	94234932	94234934	.	-	0	ID=g8007.t1.stop1;Parent=g8007.t1;
OZ004726.1_Dexiosoma_caninum_genome_assembly,_chromosome:_2	AUGUSTUS	CDS	94234932	94235942	1	-	0	ID=g8007.t1.CDS1;Parent=g8007.t1;
OZ004726.1_Dexiosoma_caninum_genome_assembly,_chromosome:_2	AUGUSTUS	exon	94234932	94235942	.	-	.	ID=g8007.t1.exon1;Parent=g8007.t1;
OZ004726.1_Dexiosoma_caninum_genome_assembly,_chromosome:_2	AUGUSTUS	intron	94235943	94236007	1	-	.	ID=g8007.t1.intron1;Parent=g8007.t1;
OZ004726.1_Dexiosoma_caninum_genome_assembly,_chromosome:_2	AUGUSTUS	CDS	94236008	94236067	1	-	0	ID=g8007.t1.CDS2;Parent=g8007.t1;
OZ004726.1_Dexiosoma_caninum_genome_assembly,_chromosome:_2	AUGUSTUS	exon	94236008	94236067	.	-	.	ID=g8007.t1.exon2;Parent=g8007.t1;
OZ004726.1_Dexiosoma_caninum_genome_assembly,_chromosome:_2	AUGUSTUS	start_codon	94236065	94236067	.	-	0	ID=g8007.t1.start1;Parent=g8007.t1;
OZ004726.1_Dexiosoma_caninum_genome_assembly,_chromosome:_2	AUGUSTUS	gene	94236920	94237661	.	+	.	ID=g8008;
OZ004726.1_Dexiosoma_caninum_genome_assembly,_chromosome:_2	AUGUSTUS	mRNA	94236920	94237661	1	+	.	ID=g8008.t1;Parent=g8008;
OZ004726.1_Dexiosoma_caninum_genome_assembly,_chromosome:_2	AUGUSTUS	start_codon	94236920	94236922	.	+	0	ID=g8008.t1.start1;Parent=g8008.t1;
OZ004726.1_Dexiosoma_caninum_genome_assembly,_chromosome:_2	AUGUSTUS	CDS	94236920	94237093	1	+	0	ID=g8008.t1.CDS1;Parent=g8008.t1;
OZ004726.1_Dexiosoma_caninum_genome_assembly,_chromosome:_2	AUGUSTUS	exon	94236920	94237093	.	+	.	ID=g8008.t1.exon1;Parent=g8008.t1;
OZ004726.1_Dexiosoma_caninum_genome_assembly,_chromosome:_2	AUGUSTUS	intron	94237094	94237147	1	+	.	ID=g8008.t1.intron1;Parent=g8008.t1;
OZ004726.1_Dexiosoma_caninum_genome_assembly,_chromosome:_2	AUGUSTUS	CDS	94237148	94237396	1	+	0	ID=g8008.t1.CDS2;Parent=g8008.t1;
OZ004726.1_Dexiosoma_caninum_genome_assembly,_chromosome:_2	AUGUSTUS	exon	94237148	94237396	.	+	.	ID=g8008.t1.exon2;Parent=g8008.t1;
OZ004726.1_Dexiosoma_caninum_genome_assembly,_chromosome:_2	AUGUSTUS	intron	94237397	94237451	1	+	.	ID=g8008.t1.intron2;Parent=g8008.t1;
OZ004726.1_Dexiosoma_caninum_genome_assembly,_chromosome:_2	AUGUSTUS	CDS	94237452	94237661	1	+	0	ID=g8008.t1.CDS3;Parent=g8008.t1;
OZ004726.1_Dexiosoma_caninum_genome_assembly,_chromosome:_2	AUGUSTUS	exon	94237452	94237661	.	+	.	ID=g8008.t1.exon3;Parent=g8008.t1;
OZ004726.1_Dexiosoma_caninum_genome_assembly,_chromosome:_2	AUGUSTUS	stop_codon	94237659	94237661	.	+	0	ID=g8008.t1.stop1;Parent=g8008.t1;
OZ004726.1_Dexiosoma_caninum_genome_assembly,_chromosome:_2	AUGUSTUS	gene	94238061	94240008	.	-	.	ID=g8009;
OZ004726.1_Dexiosoma_caninum_genome_assembly,_chromosome:_2	AUGUSTUS	mRNA	94238061	94240008	1	-	.	ID=g8009.t1;Parent=g8009;
OZ004726.1_Dexiosoma_caninum_genome_assembly,_chromosome:_2	AUGUSTUS	stop_codon	94238061	94238063	.	-	0	ID=g8009.t1.stop1;Parent=g8009.t1;
OZ004726.1_Dexiosoma_caninum_genome_assembly,_chromosome:_2	AUGUSTUS	CDS	94238061	94238282	1	-	0	ID=g8009.t1.CDS1;Parent=g8009.t1;
OZ004726.1_Dexiosoma_caninum_genome_assembly,_chromosome:_2	AUGUSTUS	exon	94238061	94238282	.	-	.	ID=g8009.t1.exon1;Parent=g8009.t1;
OZ004726.1_Dexiosoma_caninum_genome_assembly,_chromosome:_2	AUGUSTUS	intron	94238283	94238337	1	-	.	ID=g8009.t1.intron1;Parent=g8009.t1;
OZ004726.1_Dexiosoma_caninum_genome_assembly,_chromosome:_2	AUGUSTUS	CDS	94238338	94239552	1	-	0	ID=g8009.t1.CDS2;Parent=g8009.t1;
OZ004726.1_Dexiosoma_caninum_genome_assembly,_chromosome:_2	AUGUSTUS	exon	94238338	94239552	.	-	.	ID=g8009.t1.exon2;Parent=g8009.t1;
OZ004726.1_Dexiosoma_caninum_genome_assembly,_chromosome:_2	AUGUSTUS	intron	94239553	94239612	1	-	.	ID=g8009.t1.intron2;Parent=g8009.t1;
OZ004726.1_Dexiosoma_caninum_genome_assembly,_chromosome:_2	AUGUSTUS	CDS	94239613	94240008	1	-	0	ID=g8009.t1.CDS3;Parent=g8009.t1;
OZ004726.1_Dexiosoma_caninum_genome_assembly,_chromosome:_2	AUGUSTUS	exon	94239613	94240008	.	-	.	ID=g8009.t1.exon3;Parent=g8009.t1;
OZ004726.1_Dexiosoma_caninum_genome_assembly,_chromosome:_2	AUGUSTUS	start_codon	94240006	94240008	.	-	0	ID=g8009.t1.start1;Parent=g8009.t1;
OZ004726.1_Dexiosoma_caninum_genome_assembly,_chromosome:_2	AUGUSTUS	gene	94240386	94240622	.	+	.	ID=g8010;
OZ004726.1_Dexiosoma_caninum_genome_assembly,_chromosome:_2	AUGUSTUS	mRNA	94240386	94240622	0.99	+	.	ID=g8010.t1;Parent=g8010;
OZ004726.1_Dexiosoma_caninum_genome_assembly,_chromosome:_2	AUGUSTUS	start_codon	94240386	94240388	.	+	0	ID=g8010.t1.start1;Parent=g8010.t1;
OZ004726.1_Dexiosoma_caninum_genome_assembly,_chromosome:_2	AUGUSTUS	CDS	94240386	94240622	0.99	+	0	ID=g8010.t1.CDS1;Parent=g8010.t1;
OZ004726.1_Dexiosoma_caninum_genome_assembly,_chromosome:_2	AUGUSTUS	exon	94240386	94240622	.	+	.	ID=g8010.t1.exon1;Parent=g8010.t1;
OZ004726.1_Dexiosoma_caninum_genome_assembly,_chromosome:_2	AUGUSTUS	stop_codon	94240620	94240622	.	+	0	ID=g8010.t1.stop1;Parent=g8010.t1;
OZ004726.1_Dexiosoma_caninum_genome_assembly,_chromosome:_2	AUGUSTUS	gene	94242804	94257080	.	-	.	ID=g8011;
OZ004726.1_Dexiosoma_caninum_genome_assembly,_chromosome:_2	AUGUSTUS	mRNA	94242804	94257080	1	-	.	ID=g8011.t1;Parent=g8011;
OZ004726.1_Dexiosoma_caninum_genome_assembly,_chromosome:_2	AUGUSTUS	stop_codon	94242804	94242806	.	-	0	ID=g8011.t1.stop1;Parent=g8011.t1;
OZ004726.1_Dexiosoma_caninum_genome_assembly,_chromosome:_2	AUGUSTUS	CDS	94242804	94243271	1	-	0	ID=g8011.t1.CDS1;Parent=g8011.t1;
OZ004726.1_Dexiosoma_caninum_genome_assembly,_chromosome:_2	AUGUSTUS	exon	94242804	94243271	.	-	.	ID=g8011.t1.exon1;Parent=g8011.t1;
OZ004726.1_Dexiosoma_caninum_genome_assembly,_chromosome:_2	AUGUSTUS	intron	94243272	94243329	1	-	.	ID=g8011.t1.intron1;Parent=g8011.t1;
OZ004726.1_Dexiosoma_caninum_genome_assembly,_chromosome:_2	AUGUSTUS	CDS	94243330	94243498	1	-	1	ID=g8011.t1.CDS2;Parent=g8011.t1;
OZ004726.1_Dexiosoma_caninum_genome_assembly,_chromosome:_2	AUGUSTUS	exon	94243330	94243498	.	-	.	ID=g8011.t1.exon2;Parent=g8011.t1;
OZ004726.1_Dexiosoma_caninum_genome_assembly,_chromosome:_2	AUGUSTUS	intron	94243499	94243559	1	-	.	ID=g8011.t1.intron2;Parent=g8011.t1;
OZ004726.1_Dexiosoma_caninum_genome_assembly,_chromosome:_2	AUGUSTUS	CDS	94243560	94244019	1	-	2	ID=g8011.t1.CDS3;Parent=g8011.t1;
OZ004726.1_Dexiosoma_caninum_genome_assembly,_chromosome:_2	AUGUSTUS	exon	94243560	94244019	.	-	.	ID=g8011.t1.exon3;Parent=g8011.t1;
OZ004726.1_Dexiosoma_caninum_genome_assembly,_chromosome:_2	AUGUSTUS	intron	94244020	94244821	1	-	.	ID=g8011.t1.intron3;Parent=g8011.t1;
OZ004726.1_Dexiosoma_caninum_genome_assembly,_chromosome:_2	AUGUSTUS	CDS	94244822	94245022	1	-	2	ID=g8011.t1.CDS4;Parent=g8011.t1;
OZ004726.1_Dexiosoma_caninum_genome_assembly,_chromosome:_2	AUGUSTUS	exon	94244822	94245022	.	-	.	ID=g8011.t1.exon4;Parent=g8011.t1;
OZ004726.1_Dexiosoma_caninum_genome_assembly,_chromosome:_2	AUGUSTUS	intron	94245023	94252324	1	-	.	ID=g8011.t1.intron4;Parent=g8011.t1;
OZ004726.1_Dexiosoma_caninum_genome_assembly,_chromosome:_2	AUGUSTUS	CDS	94252325	94252454	1	-	0	ID=g8011.t1.CDS5;Parent=g8011.t1;
OZ004726.1_Dexiosoma_caninum_genome_assembly,_chromosome:_2	AUGUSTUS	exon	94252325	94252454	.	-	.	ID=g8011.t1.exon5;Parent=g8011.t1;
OZ004726.1_Dexiosoma_caninum_genome_assembly,_chromosome:_2	AUGUSTUS	intron	94252455	94254542	1	-	.	ID=g8011.t1.intron5;Parent=g8011.t1;
OZ004726.1_Dexiosoma_caninum_genome_assembly,_chromosome:_2	AUGUSTUS	CDS	94254543	94254695	1	-	0	ID=g8011.t1.CDS6;Parent=g8011.t1;
OZ004726.1_Dexiosoma_caninum_genome_assembly,_chromosome:_2	AUGUSTUS	exon	94254543	94254695	.	-	.	ID=g8011.t1.exon6;Parent=g8011.t1;
OZ004726.1_Dexiosoma_caninum_genome_assembly,_chromosome:_2	AUGUSTUS	intron	94254696	94254751	1	-	.	ID=g8011.t1.intron6;Parent=g8011.t1;
OZ004726.1_Dexiosoma_caninum_genome_assembly,_chromosome:_2	AUGUSTUS	CDS	94254752	94254972	1	-	2	ID=g8011.t1.CDS7;Parent=g8011.t1;
OZ004726.1_Dexiosoma_caninum_genome_assembly,_chromosome:_2	AUGUSTUS	exon	94254752	94254972	.	-	.	ID=g8011.t1.exon7;Parent=g8011.t1;
OZ004726.1_Dexiosoma_caninum_genome_assembly,_chromosome:_2	AUGUSTUS	intron	94254973	94255801	1	-	.	ID=g8011.t1.intron7;Parent=g8011.t1;
OZ004726.1_Dexiosoma_caninum_genome_assembly,_chromosome:_2	AUGUSTUS	CDS	94255802	94257080	1	-	0	ID=g8011.t1.CDS8;Parent=g8011.t1;
OZ004726.1_Dexiosoma_caninum_genome_assembly,_chromosome:_2	AUGUSTUS	exon	94255802	94257080	.	-	.	ID=g8011.t1.exon8;Parent=g8011.t1;
OZ004726.1_Dexiosoma_caninum_genome_assembly,_chromosome:_2	AUGUSTUS	start_codon	94257078	94257080	.	-	0	ID=g8011.t1.start1;Parent=g8011.t1;
OZ004726.1_Dexiosoma_caninum_genome_assembly,_chromosome:_2	AUGUSTUS	gene	94290299	94303190	.	+	.	ID=g8012;
OZ004726.1_Dexiosoma_caninum_genome_assembly,_chromosome:_2	AUGUSTUS	mRNA	94290299	94303190	0.9	+	.	ID=g8012.t1;Parent=g8012;
OZ004726.1_Dexiosoma_caninum_genome_assembly,_chromosome:_2	AUGUSTUS	start_codon	94290299	94290301	.	+	0	ID=g8012.t1.start1;Parent=g8012.t1;
OZ004726.1_Dexiosoma_caninum_genome_assembly,_chromosome:_2	AUGUSTUS	CDS	94290299	94290320	0.9	+	0	ID=g8012.t1.CDS1;Parent=g8012.t1;
OZ004726.1_Dexiosoma_caninum_genome_assembly,_chromosome:_2	AUGUSTUS	exon	94290299	94290320	.	+	.	ID=g8012.t1.exon1;Parent=g8012.t1;
OZ004726.1_Dexiosoma_caninum_genome_assembly,_chromosome:_2	AUGUSTUS	intron	94290321	94296864	0.9	+	.	ID=g8012.t1.intron1;Parent=g8012.t1;
OZ004726.1_Dexiosoma_caninum_genome_assembly,_chromosome:_2	AUGUSTUS	CDS	94296865	94297282	1	+	2	ID=g8012.t1.CDS2;Parent=g8012.t1;
OZ004726.1_Dexiosoma_caninum_genome_assembly,_chromosome:_2	AUGUSTUS	exon	94296865	94297282	.	+	.	ID=g8012.t1.exon2;Parent=g8012.t1;
OZ004726.1_Dexiosoma_caninum_genome_assembly,_chromosome:_2	AUGUSTUS	intron	94297283	94297350	1	+	.	ID=g8012.t1.intron2;Parent=g8012.t1;
OZ004726.1_Dexiosoma_caninum_genome_assembly,_chromosome:_2	AUGUSTUS	CDS	94297351	94300237	1	+	1	ID=g8012.t1.CDS3;Parent=g8012.t1;
OZ004726.1_Dexiosoma_caninum_genome_assembly,_chromosome:_2	AUGUSTUS	exon	94297351	94300237	.	+	.	ID=g8012.t1.exon3;Parent=g8012.t1;
OZ004726.1_Dexiosoma_caninum_genome_assembly,_chromosome:_2	AUGUSTUS	intron	94300238	94300299	1	+	.	ID=g8012.t1.intron3;Parent=g8012.t1;
OZ004726.1_Dexiosoma_caninum_genome_assembly,_chromosome:_2	AUGUSTUS	CDS	94300300	94300420	1	+	0	ID=g8012.t1.CDS4;Parent=g8012.t1;
OZ004726.1_Dexiosoma_caninum_genome_assembly,_chromosome:_2	AUGUSTUS	exon	94300300	94300420	.	+	.	ID=g8012.t1.exon4;Parent=g8012.t1;
OZ004726.1_Dexiosoma_caninum_genome_assembly,_chromosome:_2	AUGUSTUS	intron	94300421	94300490	1	+	.	ID=g8012.t1.intron4;Parent=g8012.t1;
OZ004726.1_Dexiosoma_caninum_genome_assembly,_chromosome:_2	AUGUSTUS	CDS	94300491	94300819	1	+	2	ID=g8012.t1.CDS5;Parent=g8012.t1;
OZ004726.1_Dexiosoma_caninum_genome_assembly,_chromosome:_2	AUGUSTUS	exon	94300491	94300819	.	+	.	ID=g8012.t1.exon5;Parent=g8012.t1;
OZ004726.1_Dexiosoma_caninum_genome_assembly,_chromosome:_2	AUGUSTUS	intron	94300820	94300935	1	+	.	ID=g8012.t1.intron5;Parent=g8012.t1;
OZ004726.1_Dexiosoma_caninum_genome_assembly,_chromosome:_2	AUGUSTUS	CDS	94300936	94301086	1	+	0	ID=g8012.t1.CDS6;Parent=g8012.t1;
OZ004726.1_Dexiosoma_caninum_genome_assembly,_chromosome:_2	AUGUSTUS	exon	94300936	94301086	.	+	.	ID=g8012.t1.exon6;Parent=g8012.t1;
OZ004726.1_Dexiosoma_caninum_genome_assembly,_chromosome:_2	AUGUSTUS	intron	94301087	94301628	1	+	.	ID=g8012.t1.intron6;Parent=g8012.t1;
OZ004726.1_Dexiosoma_caninum_genome_assembly,_chromosome:_2	AUGUSTUS	CDS	94301629	94302207	1	+	2	ID=g8012.t1.CDS7;Parent=g8012.t1;
OZ004726.1_Dexiosoma_caninum_genome_assembly,_chromosome:_2	AUGUSTUS	exon	94301629	94302207	.	+	.	ID=g8012.t1.exon7;Parent=g8012.t1;
OZ004726.1_Dexiosoma_caninum_genome_assembly,_chromosome:_2	AUGUSTUS	intron	94302208	94302283	1	+	.	ID=g8012.t1.intron7;Parent=g8012.t1;
OZ004726.1_Dexiosoma_caninum_genome_assembly,_chromosome:_2	AUGUSTUS	CDS	94302284	94302630	1	+	2	ID=g8012.t1.CDS8;Parent=g8012.t1;
OZ004726.1_Dexiosoma_caninum_genome_assembly,_chromosome:_2	AUGUSTUS	exon	94302284	94302630	.	+	.	ID=g8012.t1.exon8;Parent=g8012.t1;
OZ004726.1_Dexiosoma_caninum_genome_assembly,_chromosome:_2	AUGUSTUS	intron	94302631	94302698	1	+	.	ID=g8012.t1.intron8;Parent=g8012.t1;
OZ004726.1_Dexiosoma_caninum_genome_assembly,_chromosome:_2	AUGUSTUS	CDS	94302699	94302973	1	+	0	ID=g8012.t1.CDS9;Parent=g8012.t1;
OZ004726.1_Dexiosoma_caninum_genome_assembly,_chromosome:_2	AUGUSTUS	exon	94302699	94302973	.	+	.	ID=g8012.t1.exon9;Parent=g8012.t1;
OZ004726.1_Dexiosoma_caninum_genome_assembly,_chromosome:_2	AUGUSTUS	intron	94302974	94303039	1	+	.	ID=g8012.t1.intron9;Parent=g8012.t1;
OZ004726.1_Dexiosoma_caninum_genome_assembly,_chromosome:_2	AUGUSTUS	CDS	94303040	94303190	1	+	1	ID=g8012.t1.CDS10;Parent=g8012.t1;
OZ004726.1_Dexiosoma_caninum_genome_assembly,_chromosome:_2	AUGUSTUS	exon	94303040	94303190	.	+	.	ID=g8012.t1.exon10;Parent=g8012.t1;
OZ004726.1_Dexiosoma_caninum_genome_assembly,_chromosome:_2	AUGUSTUS	stop_codon	94303188	94303190	.	+	0	ID=g8012.t1.stop1;Parent=g8012.t1;
OZ004726.1_Dexiosoma_caninum_genome_assembly,_chromosome:_2	AUGUSTUS	gene	94303601	94305558	.	-	.	ID=g8013;
OZ004726.1_Dexiosoma_caninum_genome_assembly,_chromosome:_2	AUGUSTUS	mRNA	94303601	94305558	1	-	.	ID=g8013.t1;Parent=g8013;
OZ004726.1_Dexiosoma_caninum_genome_assembly,_chromosome:_2	AUGUSTUS	stop_codon	94303601	94303603	.	-	0	ID=g8013.t1.stop1;Parent=g8013.t1;
OZ004726.1_Dexiosoma_caninum_genome_assembly,_chromosome:_2	AUGUSTUS	CDS	94303601	94303762	1	-	0	ID=g8013.t1.CDS1;Parent=g8013.t1;
OZ004726.1_Dexiosoma_caninum_genome_assembly,_chromosome:_2	AUGUSTUS	exon	94303601	94303762	.	-	.	ID=g8013.t1.exon1;Parent=g8013.t1;
OZ004726.1_Dexiosoma_caninum_genome_assembly,_chromosome:_2	AUGUSTUS	intron	94303763	94303814	1	-	.	ID=g8013.t1.intron1;Parent=g8013.t1;
OZ004726.1_Dexiosoma_caninum_genome_assembly,_chromosome:_2	AUGUSTUS	CDS	94303815	94303935	1	-	1	ID=g8013.t1.CDS2;Parent=g8013.t1;
OZ004726.1_Dexiosoma_caninum_genome_assembly,_chromosome:_2	AUGUSTUS	exon	94303815	94303935	.	-	.	ID=g8013.t1.exon2;Parent=g8013.t1;
OZ004726.1_Dexiosoma_caninum_genome_assembly,_chromosome:_2	AUGUSTUS	intron	94303936	94304721	1	-	.	ID=g8013.t1.intron2;Parent=g8013.t1;
OZ004726.1_Dexiosoma_caninum_genome_assembly,_chromosome:_2	AUGUSTUS	CDS	94304722	94305050	1	-	0	ID=g8013.t1.CDS3;Parent=g8013.t1;
OZ004726.1_Dexiosoma_caninum_genome_assembly,_chromosome:_2	AUGUSTUS	exon	94304722	94305050	.	-	.	ID=g8013.t1.exon3;Parent=g8013.t1;
OZ004726.1_Dexiosoma_caninum_genome_assembly,_chromosome:_2	AUGUSTUS	intron	94305051	94305351	1	-	.	ID=g8013.t1.intron3;Parent=g8013.t1;
OZ004726.1_Dexiosoma_caninum_genome_assembly,_chromosome:_2	AUGUSTUS	CDS	94305352	94305558	1	-	0	ID=g8013.t1.CDS4;Parent=g8013.t1;
OZ004726.1_Dexiosoma_caninum_genome_assembly,_chromosome:_2	AUGUSTUS	exon	94305352	94305558	.	-	.	ID=g8013.t1.exon4;Parent=g8013.t1;
OZ004726.1_Dexiosoma_caninum_genome_assembly,_chromosome:_2	AUGUSTUS	start_codon	94305556	94305558	.	-	0	ID=g8013.t1.start1;Parent=g8013.t1;
OZ004726.1_Dexiosoma_caninum_genome_assembly,_chromosome:_2	AUGUSTUS	gene	94309084	94315016	.	-	.	ID=g8014;
OZ004726.1_Dexiosoma_caninum_genome_assembly,_chromosome:_2	AUGUSTUS	mRNA	94309084	94315016	1	-	.	ID=g8014.t1;Parent=g8014;
OZ004726.1_Dexiosoma_caninum_genome_assembly,_chromosome:_2	AUGUSTUS	stop_codon	94309084	94309086	.	-	0	ID=g8014.t1.stop1;Parent=g8014.t1;
OZ004726.1_Dexiosoma_caninum_genome_assembly,_chromosome:_2	AUGUSTUS	CDS	94309084	94310087	1	-	2	ID=g8014.t1.CDS1;Parent=g8014.t1;
OZ004726.1_Dexiosoma_caninum_genome_assembly,_chromosome:_2	AUGUSTUS	exon	94309084	94310087	.	-	.	ID=g8014.t1.exon1;Parent=g8014.t1;
OZ004726.1_Dexiosoma_caninum_genome_assembly,_chromosome:_2	AUGUSTUS	intron	94310088	94310153	1	-	.	ID=g8014.t1.intron1;Parent=g8014.t1;
OZ004726.1_Dexiosoma_caninum_genome_assembly,_chromosome:_2	AUGUSTUS	CDS	94310154	94310395	1	-	1	ID=g8014.t1.CDS2;Parent=g8014.t1;
OZ004726.1_Dexiosoma_caninum_genome_assembly,_chromosome:_2	AUGUSTUS	exon	94310154	94310395	.	-	.	ID=g8014.t1.exon2;Parent=g8014.t1;
OZ004726.1_Dexiosoma_caninum_genome_assembly,_chromosome:_2	AUGUSTUS	intron	94310396	94314972	1	-	.	ID=g8014.t1.intron2;Parent=g8014.t1;
OZ004726.1_Dexiosoma_caninum_genome_assembly,_chromosome:_2	AUGUSTUS	CDS	94314973	94315016	1	-	0	ID=g8014.t1.CDS3;Parent=g8014.t1;
OZ004726.1_Dexiosoma_caninum_genome_assembly,_chromosome:_2	AUGUSTUS	exon	94314973	94315016	.	-	.	ID=g8014.t1.exon3;Parent=g8014.t1;
OZ004726.1_Dexiosoma_caninum_genome_assembly,_chromosome:_2	AUGUSTUS	start_codon	94315014	94315016	.	-	0	ID=g8014.t1.start1;Parent=g8014.t1;
OZ004726.1_Dexiosoma_caninum_genome_assembly,_chromosome:_2	AUGUSTUS	gene	94318709	94320154	.	+	.	ID=g8015;
OZ004726.1_Dexiosoma_caninum_genome_assembly,_chromosome:_2	AUGUSTUS	mRNA	94318709	94320154	1	+	.	ID=g8015.t1;Parent=g8015;
OZ004726.1_Dexiosoma_caninum_genome_assembly,_chromosome:_2	AUGUSTUS	start_codon	94318709	94318711	.	+	0	ID=g8015.t1.start1;Parent=g8015.t1;
OZ004726.1_Dexiosoma_caninum_genome_assembly,_chromosome:_2	AUGUSTUS	CDS	94318709	94319260	1	+	0	ID=g8015.t1.CDS1;Parent=g8015.t1;
OZ004726.1_Dexiosoma_caninum_genome_assembly,_chromosome:_2	AUGUSTUS	exon	94318709	94319260	.	+	.	ID=g8015.t1.exon1;Parent=g8015.t1;
OZ004726.1_Dexiosoma_caninum_genome_assembly,_chromosome:_2	AUGUSTUS	intron	94319261	94319884	1	+	.	ID=g8015.t1.intron1;Parent=g8015.t1;
OZ004726.1_Dexiosoma_caninum_genome_assembly,_chromosome:_2	AUGUSTUS	CDS	94319885	94320154	1	+	0	ID=g8015.t1.CDS2;Parent=g8015.t1;
OZ004726.1_Dexiosoma_caninum_genome_assembly,_chromosome:_2	AUGUSTUS	exon	94319885	94320154	.	+	.	ID=g8015.t1.exon2;Parent=g8015.t1;
OZ004726.1_Dexiosoma_caninum_genome_assembly,_chromosome:_2	AUGUSTUS	stop_codon	94320152	94320154	.	+	0	ID=g8015.t1.stop1;Parent=g8015.t1;
OZ004726.1_Dexiosoma_caninum_genome_assembly,_chromosome:_2	AUGUSTUS	gene	94321268	94341419	.	-	.	ID=g8016;
OZ004726.1_Dexiosoma_caninum_genome_assembly,_chromosome:_2	AUGUSTUS	mRNA	94321268	94341419	1	-	.	ID=g8016.t1;Parent=g8016;
OZ004726.1_Dexiosoma_caninum_genome_assembly,_chromosome:_2	AUGUSTUS	stop_codon	94321268	94321270	.	-	0	ID=g8016.t1.stop1;Parent=g8016.t1;
OZ004726.1_Dexiosoma_caninum_genome_assembly,_chromosome:_2	AUGUSTUS	CDS	94321268	94321621	1	-	0	ID=g8016.t1.CDS1;Parent=g8016.t1;
OZ004726.1_Dexiosoma_caninum_genome_assembly,_chromosome:_2	AUGUSTUS	exon	94321268	94321621	.	-	.	ID=g8016.t1.exon1;Parent=g8016.t1;
OZ004726.1_Dexiosoma_caninum_genome_assembly,_chromosome:_2	AUGUSTUS	intron	94321622	94323144	1	-	.	ID=g8016.t1.intron1;Parent=g8016.t1;
OZ004726.1_Dexiosoma_caninum_genome_assembly,_chromosome:_2	AUGUSTUS	CDS	94323145	94323501	1	-	0	ID=g8016.t1.CDS2;Parent=g8016.t1;
OZ004726.1_Dexiosoma_caninum_genome_assembly,_chromosome:_2	AUGUSTUS	exon	94323145	94323501	.	-	.	ID=g8016.t1.exon2;Parent=g8016.t1;
OZ004726.1_Dexiosoma_caninum_genome_assembly,_chromosome:_2	AUGUSTUS	intron	94323502	94323564	1	-	.	ID=g8016.t1.intron2;Parent=g8016.t1;
OZ004726.1_Dexiosoma_caninum_genome_assembly,_chromosome:_2	AUGUSTUS	CDS	94323565	94323776	1	-	2	ID=g8016.t1.CDS3;Parent=g8016.t1;
OZ004726.1_Dexiosoma_caninum_genome_assembly,_chromosome:_2	AUGUSTUS	exon	94323565	94323776	.	-	.	ID=g8016.t1.exon3;Parent=g8016.t1;
OZ004726.1_Dexiosoma_caninum_genome_assembly,_chromosome:_2	AUGUSTUS	intron	94323777	94326451	1	-	.	ID=g8016.t1.intron3;Parent=g8016.t1;
OZ004726.1_Dexiosoma_caninum_genome_assembly,_chromosome:_2	AUGUSTUS	CDS	94326452	94326568	1	-	2	ID=g8016.t1.CDS4;Parent=g8016.t1;
OZ004726.1_Dexiosoma_caninum_genome_assembly,_chromosome:_2	AUGUSTUS	exon	94326452	94326568	.	-	.	ID=g8016.t1.exon4;Parent=g8016.t1;
OZ004726.1_Dexiosoma_caninum_genome_assembly,_chromosome:_2	AUGUSTUS	intron	94326569	94327244	1	-	.	ID=g8016.t1.intron4;Parent=g8016.t1;
OZ004726.1_Dexiosoma_caninum_genome_assembly,_chromosome:_2	AUGUSTUS	CDS	94327245	94327361	1	-	2	ID=g8016.t1.CDS5;Parent=g8016.t1;
OZ004726.1_Dexiosoma_caninum_genome_assembly,_chromosome:_2	AUGUSTUS	exon	94327245	94327361	.	-	.	ID=g8016.t1.exon5;Parent=g8016.t1;
OZ004726.1_Dexiosoma_caninum_genome_assembly,_chromosome:_2	AUGUSTUS	intron	94327362	94330790	1	-	.	ID=g8016.t1.intron5;Parent=g8016.t1;
OZ004726.1_Dexiosoma_caninum_genome_assembly,_chromosome:_2	AUGUSTUS	CDS	94330791	94330977	1	-	0	ID=g8016.t1.CDS6;Parent=g8016.t1;
OZ004726.1_Dexiosoma_caninum_genome_assembly,_chromosome:_2	AUGUSTUS	exon	94330791	94330977	.	-	.	ID=g8016.t1.exon6;Parent=g8016.t1;
OZ004726.1_Dexiosoma_caninum_genome_assembly,_chromosome:_2	AUGUSTUS	intron	94330978	94331053	1	-	.	ID=g8016.t1.intron6;Parent=g8016.t1;
OZ004726.1_Dexiosoma_caninum_genome_assembly,_chromosome:_2	AUGUSTUS	CDS	94331054	94331329	1	-	0	ID=g8016.t1.CDS7;Parent=g8016.t1;
OZ004726.1_Dexiosoma_caninum_genome_assembly,_chromosome:_2	AUGUSTUS	exon	94331054	94331329	.	-	.	ID=g8016.t1.exon7;Parent=g8016.t1;
OZ004726.1_Dexiosoma_caninum_genome_assembly,_chromosome:_2	AUGUSTUS	intron	94331330	94331390	1	-	.	ID=g8016.t1.intron7;Parent=g8016.t1;
OZ004726.1_Dexiosoma_caninum_genome_assembly,_chromosome:_2	AUGUSTUS	CDS	94331391	94333232	1	-	0	ID=g8016.t1.CDS8;Parent=g8016.t1;
OZ004726.1_Dexiosoma_caninum_genome_assembly,_chromosome:_2	AUGUSTUS	exon	94331391	94333232	.	-	.	ID=g8016.t1.exon8;Parent=g8016.t1;
OZ004726.1_Dexiosoma_caninum_genome_assembly,_chromosome:_2	AUGUSTUS	intron	94333233	94335011	1	-	.	ID=g8016.t1.intron8;Parent=g8016.t1;
OZ004726.1_Dexiosoma_caninum_genome_assembly,_chromosome:_2	AUGUSTUS	CDS	94335012	94335734	1	-	0	ID=g8016.t1.CDS9;Parent=g8016.t1;
OZ004726.1_Dexiosoma_caninum_genome_assembly,_chromosome:_2	AUGUSTUS	exon	94335012	94335734	.	-	.	ID=g8016.t1.exon9;Parent=g8016.t1;
OZ004726.1_Dexiosoma_caninum_genome_assembly,_chromosome:_2	AUGUSTUS	intron	94335735	94341320	1	-	.	ID=g8016.t1.intron9;Parent=g8016.t1;
OZ004726.1_Dexiosoma_caninum_genome_assembly,_chromosome:_2	AUGUSTUS	CDS	94341321	94341419	1	-	0	ID=g8016.t1.CDS10;Parent=g8016.t1;
OZ004726.1_Dexiosoma_caninum_genome_assembly,_chromosome:_2	AUGUSTUS	exon	94341321	94341419	.	-	.	ID=g8016.t1.exon10;Parent=g8016.t1;
OZ004726.1_Dexiosoma_caninum_genome_assembly,_chromosome:_2	AUGUSTUS	start_codon	94341417	94341419	.	-	0	ID=g8016.t1.start1;Parent=g8016.t1;
OZ004726.1_Dexiosoma_caninum_genome_assembly,_chromosome:_2	AUGUSTUS	mRNA	94321268	94341419	0.99	-	.	ID=g8016.t2;Parent=g8016;
OZ004726.1_Dexiosoma_caninum_genome_assembly,_chromosome:_2	AUGUSTUS	stop_codon	94321268	94321270	.	-	0	ID=g8016.t2.stop1;Parent=g8016.t2;
OZ004726.1_Dexiosoma_caninum_genome_assembly,_chromosome:_2	AUGUSTUS	CDS	94321268	94321621	1	-	0	ID=g8016.t2.CDS1;Parent=g8016.t2;
OZ004726.1_Dexiosoma_caninum_genome_assembly,_chromosome:_2	AUGUSTUS	exon	94321268	94321621	.	-	.	ID=g8016.t2.exon1;Parent=g8016.t2;
OZ004726.1_Dexiosoma_caninum_genome_assembly,_chromosome:_2	AUGUSTUS	intron	94321622	94323144	1	-	.	ID=g8016.t2.intron1;Parent=g8016.t2;
OZ004726.1_Dexiosoma_caninum_genome_assembly,_chromosome:_2	AUGUSTUS	CDS	94323145	94323501	1	-	0	ID=g8016.t2.CDS2;Parent=g8016.t2;
OZ004726.1_Dexiosoma_caninum_genome_assembly,_chromosome:_2	AUGUSTUS	exon	94323145	94323501	.	-	.	ID=g8016.t2.exon2;Parent=g8016.t2;
OZ004726.1_Dexiosoma_caninum_genome_assembly,_chromosome:_2	AUGUSTUS	intron	94323502	94323564	1	-	.	ID=g8016.t2.intron2;Parent=g8016.t2;
OZ004726.1_Dexiosoma_caninum_genome_assembly,_chromosome:_2	AUGUSTUS	CDS	94323565	94323776	1	-	2	ID=g8016.t2.CDS3;Parent=g8016.t2;
OZ004726.1_Dexiosoma_caninum_genome_assembly,_chromosome:_2	AUGUSTUS	exon	94323565	94323776	.	-	.	ID=g8016.t2.exon3;Parent=g8016.t2;
OZ004726.1_Dexiosoma_caninum_genome_assembly,_chromosome:_2	AUGUSTUS	intron	94323777	94326451	1	-	.	ID=g8016.t2.intron3;Parent=g8016.t2;
OZ004726.1_Dexiosoma_caninum_genome_assembly,_chromosome:_2	AUGUSTUS	CDS	94326452	94326568	1	-	2	ID=g8016.t2.CDS4;Parent=g8016.t2;
OZ004726.1_Dexiosoma_caninum_genome_assembly,_chromosome:_2	AUGUSTUS	exon	94326452	94326568	.	-	.	ID=g8016.t2.exon4;Parent=g8016.t2;
OZ004726.1_Dexiosoma_caninum_genome_assembly,_chromosome:_2	AUGUSTUS	intron	94326569	94330790	1	-	.	ID=g8016.t2.intron4;Parent=g8016.t2;
OZ004726.1_Dexiosoma_caninum_genome_assembly,_chromosome:_2	AUGUSTUS	CDS	94330791	94330977	1	-	0	ID=g8016.t2.CDS5;Parent=g8016.t2;
OZ004726.1_Dexiosoma_caninum_genome_assembly,_chromosome:_2	AUGUSTUS	exon	94330791	94330977	.	-	.	ID=g8016.t2.exon5;Parent=g8016.t2;
OZ004726.1_Dexiosoma_caninum_genome_assembly,_chromosome:_2	AUGUSTUS	intron	94330978	94331053	1	-	.	ID=g8016.t2.intron5;Parent=g8016.t2;
OZ004726.1_Dexiosoma_caninum_genome_assembly,_chromosome:_2	AUGUSTUS	CDS	94331054	94331329	1	-	0	ID=g8016.t2.CDS6;Parent=g8016.t2;
OZ004726.1_Dexiosoma_caninum_genome_assembly,_chromosome:_2	AUGUSTUS	exon	94331054	94331329	.	-	.	ID=g8016.t2.exon6;Parent=g8016.t2;
OZ004726.1_Dexiosoma_caninum_genome_assembly,_chromosome:_2	AUGUSTUS	intron	94331330	94331390	1	-	.	ID=g8016.t2.intron6;Parent=g8016.t2;
OZ004726.1_Dexiosoma_caninum_genome_assembly,_chromosome:_2	AUGUSTUS	CDS	94331391	94333232	1	-	0	ID=g8016.t2.CDS7;Parent=g8016.t2;
OZ004726.1_Dexiosoma_caninum_genome_assembly,_chromosome:_2	AUGUSTUS	exon	94331391	94333232	.	-	.	ID=g8016.t2.exon7;Parent=g8016.t2;
OZ004726.1_Dexiosoma_caninum_genome_assembly,_chromosome:_2	AUGUSTUS	intron	94333233	94335011	1	-	.	ID=g8016.t2.intron7;Parent=g8016.t2;
OZ004726.1_Dexiosoma_caninum_genome_assembly,_chromosome:_2	AUGUSTUS	CDS	94335012	94335734	0.99	-	0	ID=g8016.t2.CDS8;Parent=g8016.t2;
OZ004726.1_Dexiosoma_caninum_genome_assembly,_chromosome:_2	AUGUSTUS	exon	94335012	94335734	.	-	.	ID=g8016.t2.exon8;Parent=g8016.t2;
OZ004726.1_Dexiosoma_caninum_genome_assembly,_chromosome:_2	AUGUSTUS	intron	94335735	94341320	1	-	.	ID=g8016.t2.intron8;Parent=g8016.t2;
OZ004726.1_Dexiosoma_caninum_genome_assembly,_chromosome:_2	AUGUSTUS	CDS	94341321	94341419	1	-	0	ID=g8016.t2.CDS9;Parent=g8016.t2;
OZ004726.1_Dexiosoma_caninum_genome_assembly,_chromosome:_2	AUGUSTUS	exon	94341321	94341419	.	-	.	ID=g8016.t2.exon9;Parent=g8016.t2;
OZ004726.1_Dexiosoma_caninum_genome_assembly,_chromosome:_2	AUGUSTUS	start_codon	94341417	94341419	.	-	0	ID=g8016.t2.start1;Parent=g8016.t2;
OZ004726.1_Dexiosoma_caninum_genome_assembly,_chromosome:_2	AUGUSTUS	gene	94400184	94408042	.	+	.	ID=g8017;
OZ004726.1_Dexiosoma_caninum_genome_assembly,_chromosome:_2	AUGUSTUS	mRNA	94400184	94408042	1	+	.	ID=g8017.t1;Parent=g8017;
OZ004726.1_Dexiosoma_caninum_genome_assembly,_chromosome:_2	AUGUSTUS	start_codon	94400184	94400186	.	+	0	ID=g8017.t1.start1;Parent=g8017.t1;
OZ004726.1_Dexiosoma_caninum_genome_assembly,_chromosome:_2	AUGUSTUS	CDS	94400184	94400388	1	+	0	ID=g8017.t1.CDS1;Parent=g8017.t1;
OZ004726.1_Dexiosoma_caninum_genome_assembly,_chromosome:_2	AUGUSTUS	exon	94400184	94400388	.	+	.	ID=g8017.t1.exon1;Parent=g8017.t1;
OZ004726.1_Dexiosoma_caninum_genome_assembly,_chromosome:_2	AUGUSTUS	intron	94400389	94406347	1	+	.	ID=g8017.t1.intron1;Parent=g8017.t1;
OZ004726.1_Dexiosoma_caninum_genome_assembly,_chromosome:_2	AUGUSTUS	CDS	94406348	94406768	1	+	2	ID=g8017.t1.CDS2;Parent=g8017.t1;
OZ004726.1_Dexiosoma_caninum_genome_assembly,_chromosome:_2	AUGUSTUS	exon	94406348	94406768	.	+	.	ID=g8017.t1.exon2;Parent=g8017.t1;
OZ004726.1_Dexiosoma_caninum_genome_assembly,_chromosome:_2	AUGUSTUS	intron	94406769	94406926	1	+	.	ID=g8017.t1.intron2;Parent=g8017.t1;
OZ004726.1_Dexiosoma_caninum_genome_assembly,_chromosome:_2	AUGUSTUS	CDS	94406927	94407022	1	+	1	ID=g8017.t1.CDS3;Parent=g8017.t1;
OZ004726.1_Dexiosoma_caninum_genome_assembly,_chromosome:_2	AUGUSTUS	exon	94406927	94407022	.	+	.	ID=g8017.t1.exon3;Parent=g8017.t1;
OZ004726.1_Dexiosoma_caninum_genome_assembly,_chromosome:_2	AUGUSTUS	intron	94407023	94407091	1	+	.	ID=g8017.t1.intron3;Parent=g8017.t1;
OZ004726.1_Dexiosoma_caninum_genome_assembly,_chromosome:_2	AUGUSTUS	CDS	94407092	94407565	1	+	1	ID=g8017.t1.CDS4;Parent=g8017.t1;
OZ004726.1_Dexiosoma_caninum_genome_assembly,_chromosome:_2	AUGUSTUS	exon	94407092	94407565	.	+	.	ID=g8017.t1.exon4;Parent=g8017.t1;
OZ004726.1_Dexiosoma_caninum_genome_assembly,_chromosome:_2	AUGUSTUS	intron	94407566	94407629	1	+	.	ID=g8017.t1.intron4;Parent=g8017.t1;
OZ004726.1_Dexiosoma_caninum_genome_assembly,_chromosome:_2	AUGUSTUS	CDS	94407630	94407878	1	+	1	ID=g8017.t1.CDS5;Parent=g8017.t1;
OZ004726.1_Dexiosoma_caninum_genome_assembly,_chromosome:_2	AUGUSTUS	exon	94407630	94407878	.	+	.	ID=g8017.t1.exon5;Parent=g8017.t1;
OZ004726.1_Dexiosoma_caninum_genome_assembly,_chromosome:_2	AUGUSTUS	intron	94407879	94407948	1	+	.	ID=g8017.t1.intron5;Parent=g8017.t1;
OZ004726.1_Dexiosoma_caninum_genome_assembly,_chromosome:_2	AUGUSTUS	CDS	94407949	94408042	1	+	1	ID=g8017.t1.CDS6;Parent=g8017.t1;
OZ004726.1_Dexiosoma_caninum_genome_assembly,_chromosome:_2	AUGUSTUS	exon	94407949	94408042	.	+	.	ID=g8017.t1.exon6;Parent=g8017.t1;
OZ004726.1_Dexiosoma_caninum_genome_assembly,_chromosome:_2	AUGUSTUS	stop_codon	94408040	94408042	.	+	0	ID=g8017.t1.stop1;Parent=g8017.t1;
OZ004726.1_Dexiosoma_caninum_genome_assembly,_chromosome:_2	AUGUSTUS	gene	94411423	94415065	.	-	.	ID=g8018;
OZ004726.1_Dexiosoma_caninum_genome_assembly,_chromosome:_2	AUGUSTUS	mRNA	94411423	94415065	1	-	.	ID=g8018.t1;Parent=g8018;
OZ004726.1_Dexiosoma_caninum_genome_assembly,_chromosome:_2	AUGUSTUS	stop_codon	94411423	94411425	.	-	0	ID=g8018.t1.stop1;Parent=g8018.t1;
OZ004726.1_Dexiosoma_caninum_genome_assembly,_chromosome:_2	AUGUSTUS	CDS	94411423	94411671	1	-	0	ID=g8018.t1.CDS1;Parent=g8018.t1;
OZ004726.1_Dexiosoma_caninum_genome_assembly,_chromosome:_2	AUGUSTUS	exon	94411423	94411671	.	-	.	ID=g8018.t1.exon1;Parent=g8018.t1;
OZ004726.1_Dexiosoma_caninum_genome_assembly,_chromosome:_2	AUGUSTUS	intron	94411672	94411729	1	-	.	ID=g8018.t1.intron1;Parent=g8018.t1;
OZ004726.1_Dexiosoma_caninum_genome_assembly,_chromosome:_2	AUGUSTUS	CDS	94411730	94411978	1	-	0	ID=g8018.t1.CDS2;Parent=g8018.t1;
OZ004726.1_Dexiosoma_caninum_genome_assembly,_chromosome:_2	AUGUSTUS	exon	94411730	94411978	.	-	.	ID=g8018.t1.exon2;Parent=g8018.t1;
OZ004726.1_Dexiosoma_caninum_genome_assembly,_chromosome:_2	AUGUSTUS	intron	94411979	94412041	1	-	.	ID=g8018.t1.intron2;Parent=g8018.t1;
OZ004726.1_Dexiosoma_caninum_genome_assembly,_chromosome:_2	AUGUSTUS	CDS	94412042	94413859	1	-	0	ID=g8018.t1.CDS3;Parent=g8018.t1;
OZ004726.1_Dexiosoma_caninum_genome_assembly,_chromosome:_2	AUGUSTUS	exon	94412042	94413859	.	-	.	ID=g8018.t1.exon3;Parent=g8018.t1;
OZ004726.1_Dexiosoma_caninum_genome_assembly,_chromosome:_2	AUGUSTUS	intron	94413860	94413918	1	-	.	ID=g8018.t1.intron3;Parent=g8018.t1;
OZ004726.1_Dexiosoma_caninum_genome_assembly,_chromosome:_2	AUGUSTUS	CDS	94413919	94414563	1	-	0	ID=g8018.t1.CDS4;Parent=g8018.t1;
OZ004726.1_Dexiosoma_caninum_genome_assembly,_chromosome:_2	AUGUSTUS	exon	94413919	94414563	.	-	.	ID=g8018.t1.exon4;Parent=g8018.t1;
OZ004726.1_Dexiosoma_caninum_genome_assembly,_chromosome:_2	AUGUSTUS	intron	94414564	94414852	1	-	.	ID=g8018.t1.intron4;Parent=g8018.t1;
OZ004726.1_Dexiosoma_caninum_genome_assembly,_chromosome:_2	AUGUSTUS	CDS	94414853	94414963	1	-	0	ID=g8018.t1.CDS5;Parent=g8018.t1;
OZ004726.1_Dexiosoma_caninum_genome_assembly,_chromosome:_2	AUGUSTUS	exon	94414853	94414963	.	-	.	ID=g8018.t1.exon5;Parent=g8018.t1;
OZ004726.1_Dexiosoma_caninum_genome_assembly,_chromosome:_2	AUGUSTUS	intron	94414964	94415020	1	-	.	ID=g8018.t1.intron5;Parent=g8018.t1;
OZ004726.1_Dexiosoma_caninum_genome_assembly,_chromosome:_2	AUGUSTUS	CDS	94415021	94415065	1	-	0	ID=g8018.t1.CDS6;Parent=g8018.t1;
OZ004726.1_Dexiosoma_caninum_genome_assembly,_chromosome:_2	AUGUSTUS	exon	94415021	94415065	.	-	.	ID=g8018.t1.exon6;Parent=g8018.t1;
OZ004726.1_Dexiosoma_caninum_genome_assembly,_chromosome:_2	AUGUSTUS	start_codon	94415063	94415065	.	-	0	ID=g8018.t1.start1;Parent=g8018.t1;
OZ004726.1_Dexiosoma_caninum_genome_assembly,_chromosome:_2	AUGUSTUS	gene	94424620	94427138	.	-	.	ID=g8019;
OZ004726.1_Dexiosoma_caninum_genome_assembly,_chromosome:_2	AUGUSTUS	mRNA	94424620	94427138	1	-	.	ID=g8019.t1;Parent=g8019;
OZ004726.1_Dexiosoma_caninum_genome_assembly,_chromosome:_2	AUGUSTUS	stop_codon	94424620	94424622	.	-	0	ID=g8019.t1.stop1;Parent=g8019.t1;
OZ004726.1_Dexiosoma_caninum_genome_assembly,_chromosome:_2	AUGUSTUS	CDS	94424620	94425010	1	-	1	ID=g8019.t1.CDS1;Parent=g8019.t1;
OZ004726.1_Dexiosoma_caninum_genome_assembly,_chromosome:_2	AUGUSTUS	exon	94424620	94425010	.	-	.	ID=g8019.t1.exon1;Parent=g8019.t1;
OZ004726.1_Dexiosoma_caninum_genome_assembly,_chromosome:_2	AUGUSTUS	intron	94425011	94425074	1	-	.	ID=g8019.t1.intron1;Parent=g8019.t1;
OZ004726.1_Dexiosoma_caninum_genome_assembly,_chromosome:_2	AUGUSTUS	CDS	94425075	94425224	1	-	1	ID=g8019.t1.CDS2;Parent=g8019.t1;
OZ004726.1_Dexiosoma_caninum_genome_assembly,_chromosome:_2	AUGUSTUS	exon	94425075	94425224	.	-	.	ID=g8019.t1.exon2;Parent=g8019.t1;
OZ004726.1_Dexiosoma_caninum_genome_assembly,_chromosome:_2	AUGUSTUS	intron	94425225	94426275	1	-	.	ID=g8019.t1.intron2;Parent=g8019.t1;
OZ004726.1_Dexiosoma_caninum_genome_assembly,_chromosome:_2	AUGUSTUS	CDS	94426276	94426411	1	-	2	ID=g8019.t1.CDS3;Parent=g8019.t1;
OZ004726.1_Dexiosoma_caninum_genome_assembly,_chromosome:_2	AUGUSTUS	exon	94426276	94426411	.	-	.	ID=g8019.t1.exon3;Parent=g8019.t1;
OZ004726.1_Dexiosoma_caninum_genome_assembly,_chromosome:_2	AUGUSTUS	intron	94426412	94426478	1	-	.	ID=g8019.t1.intron3;Parent=g8019.t1;
OZ004726.1_Dexiosoma_caninum_genome_assembly,_chromosome:_2	AUGUSTUS	CDS	94426479	94426749	1	-	0	ID=g8019.t1.CDS4;Parent=g8019.t1;
OZ004726.1_Dexiosoma_caninum_genome_assembly,_chromosome:_2	AUGUSTUS	exon	94426479	94426749	.	-	.	ID=g8019.t1.exon4;Parent=g8019.t1;
OZ004726.1_Dexiosoma_caninum_genome_assembly,_chromosome:_2	AUGUSTUS	intron	94426750	94426813	1	-	.	ID=g8019.t1.intron4;Parent=g8019.t1;
OZ004726.1_Dexiosoma_caninum_genome_assembly,_chromosome:_2	AUGUSTUS	CDS	94426814	94427007	1	-	2	ID=g8019.t1.CDS5;Parent=g8019.t1;
OZ004726.1_Dexiosoma_caninum_genome_assembly,_chromosome:_2	AUGUSTUS	exon	94426814	94427007	.	-	.	ID=g8019.t1.exon5;Parent=g8019.t1;
OZ004726.1_Dexiosoma_caninum_genome_assembly,_chromosome:_2	AUGUSTUS	intron	94427008	94427062	1	-	.	ID=g8019.t1.intron5;Parent=g8019.t1;
OZ004726.1_Dexiosoma_caninum_genome_assembly,_chromosome:_2	AUGUSTUS	CDS	94427063	94427138	1	-	0	ID=g8019.t1.CDS6;Parent=g8019.t1;
OZ004726.1_Dexiosoma_caninum_genome_assembly,_chromosome:_2	AUGUSTUS	exon	94427063	94427138	.	-	.	ID=g8019.t1.exon6;Parent=g8019.t1;
OZ004726.1_Dexiosoma_caninum_genome_assembly,_chromosome:_2	AUGUSTUS	start_codon	94427136	94427138	.	-	0	ID=g8019.t1.start1;Parent=g8019.t1;
OZ004726.1_Dexiosoma_caninum_genome_assembly,_chromosome:_2	AUGUSTUS	gene	94428702	94432769	.	-	.	ID=g8020;
OZ004726.1_Dexiosoma_caninum_genome_assembly,_chromosome:_2	AUGUSTUS	mRNA	94428702	94432769	0.41	-	.	ID=g8020.t1;Parent=g8020;
OZ004726.1_Dexiosoma_caninum_genome_assembly,_chromosome:_2	AUGUSTUS	stop_codon	94428702	94428704	.	-	0	ID=g8020.t1.stop1;Parent=g8020.t1;
OZ004726.1_Dexiosoma_caninum_genome_assembly,_chromosome:_2	AUGUSTUS	CDS	94428702	94428838	1	-	2	ID=g8020.t1.CDS1;Parent=g8020.t1;
OZ004726.1_Dexiosoma_caninum_genome_assembly,_chromosome:_2	AUGUSTUS	exon	94428702	94428838	.	-	.	ID=g8020.t1.exon1;Parent=g8020.t1;
OZ004726.1_Dexiosoma_caninum_genome_assembly,_chromosome:_2	AUGUSTUS	intron	94428839	94428911	1	-	.	ID=g8020.t1.intron1;Parent=g8020.t1;
OZ004726.1_Dexiosoma_caninum_genome_assembly,_chromosome:_2	AUGUSTUS	CDS	94428912	94429028	1	-	2	ID=g8020.t1.CDS2;Parent=g8020.t1;
OZ004726.1_Dexiosoma_caninum_genome_assembly,_chromosome:_2	AUGUSTUS	exon	94428912	94429028	.	-	.	ID=g8020.t1.exon2;Parent=g8020.t1;
OZ004726.1_Dexiosoma_caninum_genome_assembly,_chromosome:_2	AUGUSTUS	intron	94429029	94429095	1	-	.	ID=g8020.t1.intron2;Parent=g8020.t1;
OZ004726.1_Dexiosoma_caninum_genome_assembly,_chromosome:_2	AUGUSTUS	CDS	94429096	94429442	1	-	1	ID=g8020.t1.CDS3;Parent=g8020.t1;
OZ004726.1_Dexiosoma_caninum_genome_assembly,_chromosome:_2	AUGUSTUS	exon	94429096	94429442	.	-	.	ID=g8020.t1.exon3;Parent=g8020.t1;
OZ004726.1_Dexiosoma_caninum_genome_assembly,_chromosome:_2	AUGUSTUS	intron	94429443	94432462	0.45	-	.	ID=g8020.t1.intron3;Parent=g8020.t1;
OZ004726.1_Dexiosoma_caninum_genome_assembly,_chromosome:_2	AUGUSTUS	CDS	94432463	94432584	0.43	-	0	ID=g8020.t1.CDS4;Parent=g8020.t1;
OZ004726.1_Dexiosoma_caninum_genome_assembly,_chromosome:_2	AUGUSTUS	exon	94432463	94432584	.	-	.	ID=g8020.t1.exon4;Parent=g8020.t1;
OZ004726.1_Dexiosoma_caninum_genome_assembly,_chromosome:_2	AUGUSTUS	intron	94432585	94432676	0.43	-	.	ID=g8020.t1.intron4;Parent=g8020.t1;
OZ004726.1_Dexiosoma_caninum_genome_assembly,_chromosome:_2	AUGUSTUS	CDS	94432677	94432769	0.67	-	0	ID=g8020.t1.CDS5;Parent=g8020.t1;
OZ004726.1_Dexiosoma_caninum_genome_assembly,_chromosome:_2	AUGUSTUS	exon	94432677	94432769	.	-	.	ID=g8020.t1.exon5;Parent=g8020.t1;
OZ004726.1_Dexiosoma_caninum_genome_assembly,_chromosome:_2	AUGUSTUS	start_codon	94432767	94432769	.	-	0	ID=g8020.t1.start1;Parent=g8020.t1;
OZ004726.1_Dexiosoma_caninum_genome_assembly,_chromosome:_2	AUGUSTUS	gene	94455592	94463322	.	-	.	ID=g8021;
OZ004726.1_Dexiosoma_caninum_genome_assembly,_chromosome:_2	AUGUSTUS	mRNA	94455592	94463322	1	-	.	ID=g8021.t1;Parent=g8021;
OZ004726.1_Dexiosoma_caninum_genome_assembly,_chromosome:_2	AUGUSTUS	stop_codon	94455592	94455594	.	-	0	ID=g8021.t1.stop1;Parent=g8021.t1;
OZ004726.1_Dexiosoma_caninum_genome_assembly,_chromosome:_2	AUGUSTUS	CDS	94455592	94455679	1	-	1	ID=g8021.t1.CDS1;Parent=g8021.t1;
OZ004726.1_Dexiosoma_caninum_genome_assembly,_chromosome:_2	AUGUSTUS	exon	94455592	94455679	.	-	.	ID=g8021.t1.exon1;Parent=g8021.t1;
OZ004726.1_Dexiosoma_caninum_genome_assembly,_chromosome:_2	AUGUSTUS	intron	94455680	94457421	1	-	.	ID=g8021.t1.intron1;Parent=g8021.t1;
OZ004726.1_Dexiosoma_caninum_genome_assembly,_chromosome:_2	AUGUSTUS	CDS	94457422	94457655	1	-	1	ID=g8021.t1.CDS2;Parent=g8021.t1;
OZ004726.1_Dexiosoma_caninum_genome_assembly,_chromosome:_2	AUGUSTUS	exon	94457422	94457655	.	-	.	ID=g8021.t1.exon2;Parent=g8021.t1;
OZ004726.1_Dexiosoma_caninum_genome_assembly,_chromosome:_2	AUGUSTUS	intron	94457656	94457727	1	-	.	ID=g8021.t1.intron2;Parent=g8021.t1;
OZ004726.1_Dexiosoma_caninum_genome_assembly,_chromosome:_2	AUGUSTUS	CDS	94457728	94457833	1	-	2	ID=g8021.t1.CDS3;Parent=g8021.t1;
OZ004726.1_Dexiosoma_caninum_genome_assembly,_chromosome:_2	AUGUSTUS	exon	94457728	94457833	.	-	.	ID=g8021.t1.exon3;Parent=g8021.t1;
OZ004726.1_Dexiosoma_caninum_genome_assembly,_chromosome:_2	AUGUSTUS	intron	94457834	94457905	1	-	.	ID=g8021.t1.intron3;Parent=g8021.t1;
OZ004726.1_Dexiosoma_caninum_genome_assembly,_chromosome:_2	AUGUSTUS	CDS	94457906	94458099	1	-	1	ID=g8021.t1.CDS4;Parent=g8021.t1;
OZ004726.1_Dexiosoma_caninum_genome_assembly,_chromosome:_2	AUGUSTUS	exon	94457906	94458099	.	-	.	ID=g8021.t1.exon4;Parent=g8021.t1;
OZ004726.1_Dexiosoma_caninum_genome_assembly,_chromosome:_2	AUGUSTUS	intron	94458100	94458185	1	-	.	ID=g8021.t1.intron4;Parent=g8021.t1;
OZ004726.1_Dexiosoma_caninum_genome_assembly,_chromosome:_2	AUGUSTUS	CDS	94458186	94458376	1	-	0	ID=g8021.t1.CDS5;Parent=g8021.t1;
OZ004726.1_Dexiosoma_caninum_genome_assembly,_chromosome:_2	AUGUSTUS	exon	94458186	94458376	.	-	.	ID=g8021.t1.exon5;Parent=g8021.t1;
OZ004726.1_Dexiosoma_caninum_genome_assembly,_chromosome:_2	AUGUSTUS	intron	94458377	94458775	1	-	.	ID=g8021.t1.intron5;Parent=g8021.t1;
OZ004726.1_Dexiosoma_caninum_genome_assembly,_chromosome:_2	AUGUSTUS	CDS	94458776	94458895	1	-	0	ID=g8021.t1.CDS6;Parent=g8021.t1;
OZ004726.1_Dexiosoma_caninum_genome_assembly,_chromosome:_2	AUGUSTUS	exon	94458776	94458895	.	-	.	ID=g8021.t1.exon6;Parent=g8021.t1;
OZ004726.1_Dexiosoma_caninum_genome_assembly,_chromosome:_2	AUGUSTUS	intron	94458896	94458991	1	-	.	ID=g8021.t1.intron6;Parent=g8021.t1;
OZ004726.1_Dexiosoma_caninum_genome_assembly,_chromosome:_2	AUGUSTUS	CDS	94458992	94459146	1	-	2	ID=g8021.t1.CDS7;Parent=g8021.t1;
OZ004726.1_Dexiosoma_caninum_genome_assembly,_chromosome:_2	AUGUSTUS	exon	94458992	94459146	.	-	.	ID=g8021.t1.exon7;Parent=g8021.t1;
OZ004726.1_Dexiosoma_caninum_genome_assembly,_chromosome:_2	AUGUSTUS	intron	94459147	94459974	1	-	.	ID=g8021.t1.intron7;Parent=g8021.t1;
OZ004726.1_Dexiosoma_caninum_genome_assembly,_chromosome:_2	AUGUSTUS	CDS	94459975	94462848	1	-	2	ID=g8021.t1.CDS8;Parent=g8021.t1;
OZ004726.1_Dexiosoma_caninum_genome_assembly,_chromosome:_2	AUGUSTUS	exon	94459975	94462848	.	-	.	ID=g8021.t1.exon8;Parent=g8021.t1;
OZ004726.1_Dexiosoma_caninum_genome_assembly,_chromosome:_2	AUGUSTUS	intron	94462849	94463198	1	-	.	ID=g8021.t1.intron8;Parent=g8021.t1;
OZ004726.1_Dexiosoma_caninum_genome_assembly,_chromosome:_2	AUGUSTUS	CDS	94463199	94463322	1	-	0	ID=g8021.t1.CDS9;Parent=g8021.t1;
OZ004726.1_Dexiosoma_caninum_genome_assembly,_chromosome:_2	AUGUSTUS	exon	94463199	94463322	.	-	.	ID=g8021.t1.exon9;Parent=g8021.t1;
OZ004726.1_Dexiosoma_caninum_genome_assembly,_chromosome:_2	AUGUSTUS	start_codon	94463320	94463322	.	-	0	ID=g8021.t1.start1;Parent=g8021.t1;
OZ004726.1_Dexiosoma_caninum_genome_assembly,_chromosome:_2	AUGUSTUS	mRNA	94455592	94463322	1	-	.	ID=g8021.t2;Parent=g8021;
OZ004726.1_Dexiosoma_caninum_genome_assembly,_chromosome:_2	AUGUSTUS	stop_codon	94455592	94455594	.	-	0	ID=g8021.t2.stop1;Parent=g8021.t2;
OZ004726.1_Dexiosoma_caninum_genome_assembly,_chromosome:_2	AUGUSTUS	CDS	94455592	94455679	1	-	1	ID=g8021.t2.CDS1;Parent=g8021.t2;
OZ004726.1_Dexiosoma_caninum_genome_assembly,_chromosome:_2	AUGUSTUS	exon	94455592	94455679	.	-	.	ID=g8021.t2.exon1;Parent=g8021.t2;
OZ004726.1_Dexiosoma_caninum_genome_assembly,_chromosome:_2	AUGUSTUS	intron	94455680	94457421	1	-	.	ID=g8021.t2.intron1;Parent=g8021.t2;
OZ004726.1_Dexiosoma_caninum_genome_assembly,_chromosome:_2	AUGUSTUS	CDS	94457422	94457655	1	-	1	ID=g8021.t2.CDS2;Parent=g8021.t2;
OZ004726.1_Dexiosoma_caninum_genome_assembly,_chromosome:_2	AUGUSTUS	exon	94457422	94457655	.	-	.	ID=g8021.t2.exon2;Parent=g8021.t2;
OZ004726.1_Dexiosoma_caninum_genome_assembly,_chromosome:_2	AUGUSTUS	intron	94457656	94457727	1	-	.	ID=g8021.t2.intron2;Parent=g8021.t2;
OZ004726.1_Dexiosoma_caninum_genome_assembly,_chromosome:_2	AUGUSTUS	CDS	94457728	94457833	1	-	2	ID=g8021.t2.CDS3;Parent=g8021.t2;
OZ004726.1_Dexiosoma_caninum_genome_assembly,_chromosome:_2	AUGUSTUS	exon	94457728	94457833	.	-	.	ID=g8021.t2.exon3;Parent=g8021.t2;
OZ004726.1_Dexiosoma_caninum_genome_assembly,_chromosome:_2	AUGUSTUS	intron	94457834	94457905	1	-	.	ID=g8021.t2.intron3;Parent=g8021.t2;
OZ004726.1_Dexiosoma_caninum_genome_assembly,_chromosome:_2	AUGUSTUS	CDS	94457906	94458099	1	-	1	ID=g8021.t2.CDS4;Parent=g8021.t2;
OZ004726.1_Dexiosoma_caninum_genome_assembly,_chromosome:_2	AUGUSTUS	exon	94457906	94458099	.	-	.	ID=g8021.t2.exon4;Parent=g8021.t2;
OZ004726.1_Dexiosoma_caninum_genome_assembly,_chromosome:_2	AUGUSTUS	intron	94458100	94458185	1	-	.	ID=g8021.t2.intron4;Parent=g8021.t2;
OZ004726.1_Dexiosoma_caninum_genome_assembly,_chromosome:_2	AUGUSTUS	CDS	94458186	94458349	1	-	0	ID=g8021.t2.CDS5;Parent=g8021.t2;
OZ004726.1_Dexiosoma_caninum_genome_assembly,_chromosome:_2	AUGUSTUS	exon	94458186	94458349	.	-	.	ID=g8021.t2.exon5;Parent=g8021.t2;
OZ004726.1_Dexiosoma_caninum_genome_assembly,_chromosome:_2	AUGUSTUS	intron	94458350	94458775	1	-	.	ID=g8021.t2.intron5;Parent=g8021.t2;
OZ004726.1_Dexiosoma_caninum_genome_assembly,_chromosome:_2	AUGUSTUS	CDS	94458776	94458895	1	-	0	ID=g8021.t2.CDS6;Parent=g8021.t2;
OZ004726.1_Dexiosoma_caninum_genome_assembly,_chromosome:_2	AUGUSTUS	exon	94458776	94458895	.	-	.	ID=g8021.t2.exon6;Parent=g8021.t2;
OZ004726.1_Dexiosoma_caninum_genome_assembly,_chromosome:_2	AUGUSTUS	intron	94458896	94458991	1	-	.	ID=g8021.t2.intron6;Parent=g8021.t2;
OZ004726.1_Dexiosoma_caninum_genome_assembly,_chromosome:_2	AUGUSTUS	CDS	94458992	94459146	1	-	2	ID=g8021.t2.CDS7;Parent=g8021.t2;
OZ004726.1_Dexiosoma_caninum_genome_assembly,_chromosome:_2	AUGUSTUS	exon	94458992	94459146	.	-	.	ID=g8021.t2.exon7;Parent=g8021.t2;
OZ004726.1_Dexiosoma_caninum_genome_assembly,_chromosome:_2	AUGUSTUS	intron	94459147	94459974	1	-	.	ID=g8021.t2.intron7;Parent=g8021.t2;
OZ004726.1_Dexiosoma_caninum_genome_assembly,_chromosome:_2	AUGUSTUS	CDS	94459975	94462848	1	-	2	ID=g8021.t2.CDS8;Parent=g8021.t2;
OZ004726.1_Dexiosoma_caninum_genome_assembly,_chromosome:_2	AUGUSTUS	exon	94459975	94462848	.	-	.	ID=g8021.t2.exon8;Parent=g8021.t2;
OZ004726.1_Dexiosoma_caninum_genome_assembly,_chromosome:_2	AUGUSTUS	intron	94462849	94463198	1	-	.	ID=g8021.t2.intron8;Parent=g8021.t2;
OZ004726.1_Dexiosoma_caninum_genome_assembly,_chromosome:_2	AUGUSTUS	CDS	94463199	94463322	1	-	0	ID=g8021.t2.CDS9;Parent=g8021.t2;
OZ004726.1_Dexiosoma_caninum_genome_assembly,_chromosome:_2	AUGUSTUS	exon	94463199	94463322	.	-	.	ID=g8021.t2.exon9;Parent=g8021.t2;
OZ004726.1_Dexiosoma_caninum_genome_assembly,_chromosome:_2	AUGUSTUS	start_codon	94463320	94463322	.	-	0	ID=g8021.t2.start1;Parent=g8021.t2;
OZ004726.1_Dexiosoma_caninum_genome_assembly,_chromosome:_2	AUGUSTUS	gene	94496147	94497338	.	+	.	ID=g8022;
OZ004726.1_Dexiosoma_caninum_genome_assembly,_chromosome:_2	AUGUSTUS	mRNA	94496147	94497338	1	+	.	ID=g8022.t1;Parent=g8022;
OZ004726.1_Dexiosoma_caninum_genome_assembly,_chromosome:_2	AUGUSTUS	start_codon	94496147	94496149	.	+	0	ID=g8022.t1.start1;Parent=g8022.t1;
OZ004726.1_Dexiosoma_caninum_genome_assembly,_chromosome:_2	AUGUSTUS	CDS	94496147	94496390	1	+	0	ID=g8022.t1.CDS1;Parent=g8022.t1;
OZ004726.1_Dexiosoma_caninum_genome_assembly,_chromosome:_2	AUGUSTUS	exon	94496147	94496390	.	+	.	ID=g8022.t1.exon1;Parent=g8022.t1;
OZ004726.1_Dexiosoma_caninum_genome_assembly,_chromosome:_2	AUGUSTUS	intron	94496391	94496450	1	+	.	ID=g8022.t1.intron1;Parent=g8022.t1;
OZ004726.1_Dexiosoma_caninum_genome_assembly,_chromosome:_2	AUGUSTUS	CDS	94496451	94496603	1	+	2	ID=g8022.t1.CDS2;Parent=g8022.t1;
OZ004726.1_Dexiosoma_caninum_genome_assembly,_chromosome:_2	AUGUSTUS	exon	94496451	94496603	.	+	.	ID=g8022.t1.exon2;Parent=g8022.t1;
OZ004726.1_Dexiosoma_caninum_genome_assembly,_chromosome:_2	AUGUSTUS	intron	94496604	94496660	1	+	.	ID=g8022.t1.intron2;Parent=g8022.t1;
OZ004726.1_Dexiosoma_caninum_genome_assembly,_chromosome:_2	AUGUSTUS	CDS	94496661	94496896	1	+	2	ID=g8022.t1.CDS3;Parent=g8022.t1;
OZ004726.1_Dexiosoma_caninum_genome_assembly,_chromosome:_2	AUGUSTUS	exon	94496661	94496896	.	+	.	ID=g8022.t1.exon3;Parent=g8022.t1;
OZ004726.1_Dexiosoma_caninum_genome_assembly,_chromosome:_2	AUGUSTUS	intron	94496897	94496960	1	+	.	ID=g8022.t1.intron3;Parent=g8022.t1;
OZ004726.1_Dexiosoma_caninum_genome_assembly,_chromosome:_2	AUGUSTUS	CDS	94496961	94497338	1	+	0	ID=g8022.t1.CDS4;Parent=g8022.t1;
OZ004726.1_Dexiosoma_caninum_genome_assembly,_chromosome:_2	AUGUSTUS	exon	94496961	94497338	.	+	.	ID=g8022.t1.exon4;Parent=g8022.t1;
OZ004726.1_Dexiosoma_caninum_genome_assembly,_chromosome:_2	AUGUSTUS	stop_codon	94497336	94497338	.	+	0	ID=g8022.t1.stop1;Parent=g8022.t1;
OZ004726.1_Dexiosoma_caninum_genome_assembly,_chromosome:_2	AUGUSTUS	gene	94507896	94509502	.	+	.	ID=g8023;
OZ004726.1_Dexiosoma_caninum_genome_assembly,_chromosome:_2	AUGUSTUS	mRNA	94507896	94509502	1	+	.	ID=g8023.t1;Parent=g8023;
OZ004726.1_Dexiosoma_caninum_genome_assembly,_chromosome:_2	AUGUSTUS	start_codon	94507896	94507898	.	+	0	ID=g8023.t1.start1;Parent=g8023.t1;
OZ004726.1_Dexiosoma_caninum_genome_assembly,_chromosome:_2	AUGUSTUS	CDS	94507896	94508376	1	+	0	ID=g8023.t1.CDS1;Parent=g8023.t1;
OZ004726.1_Dexiosoma_caninum_genome_assembly,_chromosome:_2	AUGUSTUS	exon	94507896	94508376	.	+	.	ID=g8023.t1.exon1;Parent=g8023.t1;
OZ004726.1_Dexiosoma_caninum_genome_assembly,_chromosome:_2	AUGUSTUS	intron	94508377	94508439	1	+	.	ID=g8023.t1.intron1;Parent=g8023.t1;
OZ004726.1_Dexiosoma_caninum_genome_assembly,_chromosome:_2	AUGUSTUS	CDS	94508440	94508576	1	+	2	ID=g8023.t1.CDS2;Parent=g8023.t1;
OZ004726.1_Dexiosoma_caninum_genome_assembly,_chromosome:_2	AUGUSTUS	exon	94508440	94508576	.	+	.	ID=g8023.t1.exon2;Parent=g8023.t1;
OZ004726.1_Dexiosoma_caninum_genome_assembly,_chromosome:_2	AUGUSTUS	intron	94508577	94509361	1	+	.	ID=g8023.t1.intron2;Parent=g8023.t1;
OZ004726.1_Dexiosoma_caninum_genome_assembly,_chromosome:_2	AUGUSTUS	CDS	94509362	94509502	1	+	0	ID=g8023.t1.CDS3;Parent=g8023.t1;
OZ004726.1_Dexiosoma_caninum_genome_assembly,_chromosome:_2	AUGUSTUS	exon	94509362	94509502	.	+	.	ID=g8023.t1.exon3;Parent=g8023.t1;
OZ004726.1_Dexiosoma_caninum_genome_assembly,_chromosome:_2	AUGUSTUS	stop_codon	94509500	94509502	.	+	0	ID=g8023.t1.stop1;Parent=g8023.t1;
OZ004726.1_Dexiosoma_caninum_genome_assembly,_chromosome:_2	AUGUSTUS	mRNA	94507896	94509502	1	+	.	ID=g8023.t2;Parent=g8023;
OZ004726.1_Dexiosoma_caninum_genome_assembly,_chromosome:_2	AUGUSTUS	start_codon	94507896	94507898	.	+	0	ID=g8023.t2.start1;Parent=g8023.t2;
OZ004726.1_Dexiosoma_caninum_genome_assembly,_chromosome:_2	AUGUSTUS	CDS	94507896	94508370	1	+	0	ID=g8023.t2.CDS1;Parent=g8023.t2;
OZ004726.1_Dexiosoma_caninum_genome_assembly,_chromosome:_2	AUGUSTUS	exon	94507896	94508370	.	+	.	ID=g8023.t2.exon1;Parent=g8023.t2;
OZ004726.1_Dexiosoma_caninum_genome_assembly,_chromosome:_2	AUGUSTUS	intron	94508371	94508439	1	+	.	ID=g8023.t2.intron1;Parent=g8023.t2;
OZ004726.1_Dexiosoma_caninum_genome_assembly,_chromosome:_2	AUGUSTUS	CDS	94508440	94508576	1	+	2	ID=g8023.t2.CDS2;Parent=g8023.t2;
OZ004726.1_Dexiosoma_caninum_genome_assembly,_chromosome:_2	AUGUSTUS	exon	94508440	94508576	.	+	.	ID=g8023.t2.exon2;Parent=g8023.t2;
OZ004726.1_Dexiosoma_caninum_genome_assembly,_chromosome:_2	AUGUSTUS	intron	94508577	94509361	1	+	.	ID=g8023.t2.intron2;Parent=g8023.t2;
OZ004726.1_Dexiosoma_caninum_genome_assembly,_chromosome:_2	AUGUSTUS	CDS	94509362	94509502	1	+	0	ID=g8023.t2.CDS3;Parent=g8023.t2;
OZ004726.1_Dexiosoma_caninum_genome_assembly,_chromosome:_2	AUGUSTUS	exon	94509362	94509502	.	+	.	ID=g8023.t2.exon3;Parent=g8023.t2;
OZ004726.1_Dexiosoma_caninum_genome_assembly,_chromosome:_2	AUGUSTUS	stop_codon	94509500	94509502	.	+	0	ID=g8023.t2.stop1;Parent=g8023.t2;
OZ004726.1_Dexiosoma_caninum_genome_assembly,_chromosome:_2	AUGUSTUS	gene	94512587	94512892	.	+	.	ID=g8024;
OZ004726.1_Dexiosoma_caninum_genome_assembly,_chromosome:_2	AUGUSTUS	mRNA	94512587	94512892	0.71	+	.	ID=g8024.t1;Parent=g8024;
OZ004726.1_Dexiosoma_caninum_genome_assembly,_chromosome:_2	AUGUSTUS	start_codon	94512587	94512589	.	+	0	ID=g8024.t1.start1;Parent=g8024.t1;
OZ004726.1_Dexiosoma_caninum_genome_assembly,_chromosome:_2	AUGUSTUS	CDS	94512587	94512892	0.71	+	0	ID=g8024.t1.CDS1;Parent=g8024.t1;
OZ004726.1_Dexiosoma_caninum_genome_assembly,_chromosome:_2	AUGUSTUS	exon	94512587	94512892	.	+	.	ID=g8024.t1.exon1;Parent=g8024.t1;
OZ004726.1_Dexiosoma_caninum_genome_assembly,_chromosome:_2	AUGUSTUS	stop_codon	94512890	94512892	.	+	0	ID=g8024.t1.stop1;Parent=g8024.t1;
OZ004726.1_Dexiosoma_caninum_genome_assembly,_chromosome:_2	AUGUSTUS	gene	94514379	94516415	.	+	.	ID=g8025;
OZ004726.1_Dexiosoma_caninum_genome_assembly,_chromosome:_2	AUGUSTUS	mRNA	94514379	94516415	0.99	+	.	ID=g8025.t1;Parent=g8025;
OZ004726.1_Dexiosoma_caninum_genome_assembly,_chromosome:_2	AUGUSTUS	start_codon	94514379	94514381	.	+	0	ID=g8025.t1.start1;Parent=g8025.t1;
OZ004726.1_Dexiosoma_caninum_genome_assembly,_chromosome:_2	AUGUSTUS	CDS	94514379	94516415	0.99	+	0	ID=g8025.t1.CDS1;Parent=g8025.t1;
OZ004726.1_Dexiosoma_caninum_genome_assembly,_chromosome:_2	AUGUSTUS	exon	94514379	94516415	.	+	.	ID=g8025.t1.exon1;Parent=g8025.t1;
OZ004726.1_Dexiosoma_caninum_genome_assembly,_chromosome:_2	AUGUSTUS	stop_codon	94516413	94516415	.	+	0	ID=g8025.t1.stop1;Parent=g8025.t1;
OZ004726.1_Dexiosoma_caninum_genome_assembly,_chromosome:_2	AUGUSTUS	gene	94516460	94518003	.	-	.	ID=g8026;
OZ004726.1_Dexiosoma_caninum_genome_assembly,_chromosome:_2	AUGUSTUS	mRNA	94516460	94518003	1	-	.	ID=g8026.t1;Parent=g8026;
OZ004726.1_Dexiosoma_caninum_genome_assembly,_chromosome:_2	AUGUSTUS	stop_codon	94516460	94516462	.	-	0	ID=g8026.t1.stop1;Parent=g8026.t1;
OZ004726.1_Dexiosoma_caninum_genome_assembly,_chromosome:_2	AUGUSTUS	CDS	94516460	94516588	1	-	0	ID=g8026.t1.CDS1;Parent=g8026.t1;
OZ004726.1_Dexiosoma_caninum_genome_assembly,_chromosome:_2	AUGUSTUS	exon	94516460	94516588	.	-	.	ID=g8026.t1.exon1;Parent=g8026.t1;
OZ004726.1_Dexiosoma_caninum_genome_assembly,_chromosome:_2	AUGUSTUS	intron	94516589	94517045	1	-	.	ID=g8026.t1.intron1;Parent=g8026.t1;
OZ004726.1_Dexiosoma_caninum_genome_assembly,_chromosome:_2	AUGUSTUS	CDS	94517046	94517172	1	-	1	ID=g8026.t1.CDS2;Parent=g8026.t1;
OZ004726.1_Dexiosoma_caninum_genome_assembly,_chromosome:_2	AUGUSTUS	exon	94517046	94517172	.	-	.	ID=g8026.t1.exon2;Parent=g8026.t1;
OZ004726.1_Dexiosoma_caninum_genome_assembly,_chromosome:_2	AUGUSTUS	intron	94517173	94517248	1	-	.	ID=g8026.t1.intron2;Parent=g8026.t1;
OZ004726.1_Dexiosoma_caninum_genome_assembly,_chromosome:_2	AUGUSTUS	CDS	94517249	94517557	1	-	1	ID=g8026.t1.CDS3;Parent=g8026.t1;
OZ004726.1_Dexiosoma_caninum_genome_assembly,_chromosome:_2	AUGUSTUS	exon	94517249	94517557	.	-	.	ID=g8026.t1.exon3;Parent=g8026.t1;
OZ004726.1_Dexiosoma_caninum_genome_assembly,_chromosome:_2	AUGUSTUS	intron	94517558	94517615	1	-	.	ID=g8026.t1.intron3;Parent=g8026.t1;
OZ004726.1_Dexiosoma_caninum_genome_assembly,_chromosome:_2	AUGUSTUS	CDS	94517616	94517853	1	-	2	ID=g8026.t1.CDS4;Parent=g8026.t1;
OZ004726.1_Dexiosoma_caninum_genome_assembly,_chromosome:_2	AUGUSTUS	exon	94517616	94517853	.	-	.	ID=g8026.t1.exon4;Parent=g8026.t1;
OZ004726.1_Dexiosoma_caninum_genome_assembly,_chromosome:_2	AUGUSTUS	intron	94517854	94517915	1	-	.	ID=g8026.t1.intron4;Parent=g8026.t1;
OZ004726.1_Dexiosoma_caninum_genome_assembly,_chromosome:_2	AUGUSTUS	CDS	94517916	94518003	1	-	0	ID=g8026.t1.CDS5;Parent=g8026.t1;
OZ004726.1_Dexiosoma_caninum_genome_assembly,_chromosome:_2	AUGUSTUS	exon	94517916	94518003	.	-	.	ID=g8026.t1.exon5;Parent=g8026.t1;
OZ004726.1_Dexiosoma_caninum_genome_assembly,_chromosome:_2	AUGUSTUS	start_codon	94518001	94518003	.	-	0	ID=g8026.t1.start1;Parent=g8026.t1;
OZ004726.1_Dexiosoma_caninum_genome_assembly,_chromosome:_2	AUGUSTUS	gene	94519730	94524616	.	-	.	ID=g8027;
OZ004726.1_Dexiosoma_caninum_genome_assembly,_chromosome:_2	AUGUSTUS	mRNA	94519730	94524616	1	-	.	ID=g8027.t1;Parent=g8027;
OZ004726.1_Dexiosoma_caninum_genome_assembly,_chromosome:_2	AUGUSTUS	stop_codon	94519730	94519732	.	-	0	ID=g8027.t1.stop1;Parent=g8027.t1;
OZ004726.1_Dexiosoma_caninum_genome_assembly,_chromosome:_2	AUGUSTUS	CDS	94519730	94520292	1	-	2	ID=g8027.t1.CDS1;Parent=g8027.t1;
OZ004726.1_Dexiosoma_caninum_genome_assembly,_chromosome:_2	AUGUSTUS	exon	94519730	94520292	.	-	.	ID=g8027.t1.exon1;Parent=g8027.t1;
OZ004726.1_Dexiosoma_caninum_genome_assembly,_chromosome:_2	AUGUSTUS	intron	94520293	94520363	1	-	.	ID=g8027.t1.intron1;Parent=g8027.t1;
OZ004726.1_Dexiosoma_caninum_genome_assembly,_chromosome:_2	AUGUSTUS	CDS	94520364	94520481	1	-	0	ID=g8027.t1.CDS2;Parent=g8027.t1;
OZ004726.1_Dexiosoma_caninum_genome_assembly,_chromosome:_2	AUGUSTUS	exon	94520364	94520481	.	-	.	ID=g8027.t1.exon2;Parent=g8027.t1;
OZ004726.1_Dexiosoma_caninum_genome_assembly,_chromosome:_2	AUGUSTUS	intron	94520482	94524409	1	-	.	ID=g8027.t1.intron2;Parent=g8027.t1;
OZ004726.1_Dexiosoma_caninum_genome_assembly,_chromosome:_2	AUGUSTUS	CDS	94524410	94524616	1	-	0	ID=g8027.t1.CDS3;Parent=g8027.t1;
OZ004726.1_Dexiosoma_caninum_genome_assembly,_chromosome:_2	AUGUSTUS	exon	94524410	94524616	.	-	.	ID=g8027.t1.exon3;Parent=g8027.t1;
OZ004726.1_Dexiosoma_caninum_genome_assembly,_chromosome:_2	AUGUSTUS	start_codon	94524614	94524616	.	-	0	ID=g8027.t1.start1;Parent=g8027.t1;
OZ004726.1_Dexiosoma_caninum_genome_assembly,_chromosome:_2	AUGUSTUS	gene	94570016	94575624	.	+	.	ID=g8028;
OZ004726.1_Dexiosoma_caninum_genome_assembly,_chromosome:_2	AUGUSTUS	mRNA	94570016	94575624	1	+	.	ID=g8028.t1;Parent=g8028;
OZ004726.1_Dexiosoma_caninum_genome_assembly,_chromosome:_2	AUGUSTUS	start_codon	94570016	94570018	.	+	0	ID=g8028.t1.start1;Parent=g8028.t1;
OZ004726.1_Dexiosoma_caninum_genome_assembly,_chromosome:_2	AUGUSTUS	CDS	94570016	94570095	1	+	0	ID=g8028.t1.CDS1;Parent=g8028.t1;
OZ004726.1_Dexiosoma_caninum_genome_assembly,_chromosome:_2	AUGUSTUS	exon	94570016	94570095	.	+	.	ID=g8028.t1.exon1;Parent=g8028.t1;
OZ004726.1_Dexiosoma_caninum_genome_assembly,_chromosome:_2	AUGUSTUS	intron	94570096	94572886	1	+	.	ID=g8028.t1.intron1;Parent=g8028.t1;
OZ004726.1_Dexiosoma_caninum_genome_assembly,_chromosome:_2	AUGUSTUS	CDS	94572887	94573287	1	+	1	ID=g8028.t1.CDS2;Parent=g8028.t1;
OZ004726.1_Dexiosoma_caninum_genome_assembly,_chromosome:_2	AUGUSTUS	exon	94572887	94573287	.	+	.	ID=g8028.t1.exon2;Parent=g8028.t1;
OZ004726.1_Dexiosoma_caninum_genome_assembly,_chromosome:_2	AUGUSTUS	intron	94573288	94573348	1	+	.	ID=g8028.t1.intron2;Parent=g8028.t1;
OZ004726.1_Dexiosoma_caninum_genome_assembly,_chromosome:_2	AUGUSTUS	CDS	94573349	94573442	1	+	2	ID=g8028.t1.CDS3;Parent=g8028.t1;
OZ004726.1_Dexiosoma_caninum_genome_assembly,_chromosome:_2	AUGUSTUS	exon	94573349	94573442	.	+	.	ID=g8028.t1.exon3;Parent=g8028.t1;
OZ004726.1_Dexiosoma_caninum_genome_assembly,_chromosome:_2	AUGUSTUS	intron	94573443	94573495	1	+	.	ID=g8028.t1.intron3;Parent=g8028.t1;
OZ004726.1_Dexiosoma_caninum_genome_assembly,_chromosome:_2	AUGUSTUS	CDS	94573496	94573714	1	+	1	ID=g8028.t1.CDS4;Parent=g8028.t1;
OZ004726.1_Dexiosoma_caninum_genome_assembly,_chromosome:_2	AUGUSTUS	exon	94573496	94573714	.	+	.	ID=g8028.t1.exon4;Parent=g8028.t1;
OZ004726.1_Dexiosoma_caninum_genome_assembly,_chromosome:_2	AUGUSTUS	intron	94573715	94574571	1	+	.	ID=g8028.t1.intron4;Parent=g8028.t1;
OZ004726.1_Dexiosoma_caninum_genome_assembly,_chromosome:_2	AUGUSTUS	CDS	94574572	94575377	1	+	1	ID=g8028.t1.CDS5;Parent=g8028.t1;
OZ004726.1_Dexiosoma_caninum_genome_assembly,_chromosome:_2	AUGUSTUS	exon	94574572	94575377	.	+	.	ID=g8028.t1.exon5;Parent=g8028.t1;
OZ004726.1_Dexiosoma_caninum_genome_assembly,_chromosome:_2	AUGUSTUS	intron	94575378	94575442	1	+	.	ID=g8028.t1.intron5;Parent=g8028.t1;
OZ004726.1_Dexiosoma_caninum_genome_assembly,_chromosome:_2	AUGUSTUS	CDS	94575443	94575624	1	+	2	ID=g8028.t1.CDS6;Parent=g8028.t1;
OZ004726.1_Dexiosoma_caninum_genome_assembly,_chromosome:_2	AUGUSTUS	exon	94575443	94575624	.	+	.	ID=g8028.t1.exon6;Parent=g8028.t1;
OZ004726.1_Dexiosoma_caninum_genome_assembly,_chromosome:_2	AUGUSTUS	stop_codon	94575622	94575624	.	+	0	ID=g8028.t1.stop1;Parent=g8028.t1;
OZ004726.1_Dexiosoma_caninum_genome_assembly,_chromosome:_2	AUGUSTUS	gene	94575772	94577519	.	-	.	ID=g8029;
OZ004726.1_Dexiosoma_caninum_genome_assembly,_chromosome:_2	AUGUSTUS	mRNA	94575772	94577519	1	-	.	ID=g8029.t1;Parent=g8029;
OZ004726.1_Dexiosoma_caninum_genome_assembly,_chromosome:_2	AUGUSTUS	stop_codon	94575772	94575774	.	-	0	ID=g8029.t1.stop1;Parent=g8029.t1;
OZ004726.1_Dexiosoma_caninum_genome_assembly,_chromosome:_2	AUGUSTUS	CDS	94575772	94576274	1	-	2	ID=g8029.t1.CDS1;Parent=g8029.t1;
OZ004726.1_Dexiosoma_caninum_genome_assembly,_chromosome:_2	AUGUSTUS	exon	94575772	94576274	.	-	.	ID=g8029.t1.exon1;Parent=g8029.t1;
OZ004726.1_Dexiosoma_caninum_genome_assembly,_chromosome:_2	AUGUSTUS	intron	94576275	94576351	1	-	.	ID=g8029.t1.intron1;Parent=g8029.t1;
OZ004726.1_Dexiosoma_caninum_genome_assembly,_chromosome:_2	AUGUSTUS	CDS	94576352	94576529	1	-	0	ID=g8029.t1.CDS2;Parent=g8029.t1;
OZ004726.1_Dexiosoma_caninum_genome_assembly,_chromosome:_2	AUGUSTUS	exon	94576352	94576529	.	-	.	ID=g8029.t1.exon2;Parent=g8029.t1;
OZ004726.1_Dexiosoma_caninum_genome_assembly,_chromosome:_2	AUGUSTUS	intron	94576530	94576602	1	-	.	ID=g8029.t1.intron2;Parent=g8029.t1;
OZ004726.1_Dexiosoma_caninum_genome_assembly,_chromosome:_2	AUGUSTUS	CDS	94576603	94576993	1	-	1	ID=g8029.t1.CDS3;Parent=g8029.t1;
OZ004726.1_Dexiosoma_caninum_genome_assembly,_chromosome:_2	AUGUSTUS	exon	94576603	94576993	.	-	.	ID=g8029.t1.exon3;Parent=g8029.t1;
OZ004726.1_Dexiosoma_caninum_genome_assembly,_chromosome:_2	AUGUSTUS	intron	94576994	94577343	1	-	.	ID=g8029.t1.intron3;Parent=g8029.t1;
OZ004726.1_Dexiosoma_caninum_genome_assembly,_chromosome:_2	AUGUSTUS	CDS	94577344	94577519	1	-	0	ID=g8029.t1.CDS4;Parent=g8029.t1;
OZ004726.1_Dexiosoma_caninum_genome_assembly,_chromosome:_2	AUGUSTUS	exon	94577344	94577519	.	-	.	ID=g8029.t1.exon4;Parent=g8029.t1;
OZ004726.1_Dexiosoma_caninum_genome_assembly,_chromosome:_2	AUGUSTUS	start_codon	94577517	94577519	.	-	0	ID=g8029.t1.start1;Parent=g8029.t1;
OZ004726.1_Dexiosoma_caninum_genome_assembly,_chromosome:_2	AUGUSTUS	gene	94580068	94582961	.	+	.	ID=g8030;
OZ004726.1_Dexiosoma_caninum_genome_assembly,_chromosome:_2	AUGUSTUS	mRNA	94580068	94582961	1	+	.	ID=g8030.t1;Parent=g8030;
OZ004726.1_Dexiosoma_caninum_genome_assembly,_chromosome:_2	AUGUSTUS	start_codon	94580068	94580070	.	+	0	ID=g8030.t1.start1;Parent=g8030.t1;
OZ004726.1_Dexiosoma_caninum_genome_assembly,_chromosome:_2	AUGUSTUS	CDS	94580068	94580178	1	+	0	ID=g8030.t1.CDS1;Parent=g8030.t1;
OZ004726.1_Dexiosoma_caninum_genome_assembly,_chromosome:_2	AUGUSTUS	exon	94580068	94580178	.	+	.	ID=g8030.t1.exon1;Parent=g8030.t1;
OZ004726.1_Dexiosoma_caninum_genome_assembly,_chromosome:_2	AUGUSTUS	intron	94580179	94580257	1	+	.	ID=g8030.t1.intron1;Parent=g8030.t1;
OZ004726.1_Dexiosoma_caninum_genome_assembly,_chromosome:_2	AUGUSTUS	CDS	94580258	94580842	1	+	0	ID=g8030.t1.CDS2;Parent=g8030.t1;
OZ004726.1_Dexiosoma_caninum_genome_assembly,_chromosome:_2	AUGUSTUS	exon	94580258	94580842	.	+	.	ID=g8030.t1.exon2;Parent=g8030.t1;
OZ004726.1_Dexiosoma_caninum_genome_assembly,_chromosome:_2	AUGUSTUS	intron	94580843	94580943	1	+	.	ID=g8030.t1.intron2;Parent=g8030.t1;
OZ004726.1_Dexiosoma_caninum_genome_assembly,_chromosome:_2	AUGUSTUS	CDS	94580944	94581113	1	+	0	ID=g8030.t1.CDS3;Parent=g8030.t1;
OZ004726.1_Dexiosoma_caninum_genome_assembly,_chromosome:_2	AUGUSTUS	exon	94580944	94581113	.	+	.	ID=g8030.t1.exon3;Parent=g8030.t1;
OZ004726.1_Dexiosoma_caninum_genome_assembly,_chromosome:_2	AUGUSTUS	intron	94581114	94581177	1	+	.	ID=g8030.t1.intron3;Parent=g8030.t1;
OZ004726.1_Dexiosoma_caninum_genome_assembly,_chromosome:_2	AUGUSTUS	CDS	94581178	94581771	1	+	1	ID=g8030.t1.CDS4;Parent=g8030.t1;
OZ004726.1_Dexiosoma_caninum_genome_assembly,_chromosome:_2	AUGUSTUS	exon	94581178	94581771	.	+	.	ID=g8030.t1.exon4;Parent=g8030.t1;
OZ004726.1_Dexiosoma_caninum_genome_assembly,_chromosome:_2	AUGUSTUS	intron	94581772	94581841	1	+	.	ID=g8030.t1.intron4;Parent=g8030.t1;
OZ004726.1_Dexiosoma_caninum_genome_assembly,_chromosome:_2	AUGUSTUS	CDS	94581842	94581992	1	+	1	ID=g8030.t1.CDS5;Parent=g8030.t1;
OZ004726.1_Dexiosoma_caninum_genome_assembly,_chromosome:_2	AUGUSTUS	exon	94581842	94581992	.	+	.	ID=g8030.t1.exon5;Parent=g8030.t1;
OZ004726.1_Dexiosoma_caninum_genome_assembly,_chromosome:_2	AUGUSTUS	intron	94581993	94582075	1	+	.	ID=g8030.t1.intron5;Parent=g8030.t1;
OZ004726.1_Dexiosoma_caninum_genome_assembly,_chromosome:_2	AUGUSTUS	CDS	94582076	94582204	1	+	0	ID=g8030.t1.CDS6;Parent=g8030.t1;
OZ004726.1_Dexiosoma_caninum_genome_assembly,_chromosome:_2	AUGUSTUS	exon	94582076	94582204	.	+	.	ID=g8030.t1.exon6;Parent=g8030.t1;
OZ004726.1_Dexiosoma_caninum_genome_assembly,_chromosome:_2	AUGUSTUS	intron	94582205	94582271	1	+	.	ID=g8030.t1.intron6;Parent=g8030.t1;
OZ004726.1_Dexiosoma_caninum_genome_assembly,_chromosome:_2	AUGUSTUS	CDS	94582272	94582850	1	+	0	ID=g8030.t1.CDS7;Parent=g8030.t1;
OZ004726.1_Dexiosoma_caninum_genome_assembly,_chromosome:_2	AUGUSTUS	exon	94582272	94582850	.	+	.	ID=g8030.t1.exon7;Parent=g8030.t1;
OZ004726.1_Dexiosoma_caninum_genome_assembly,_chromosome:_2	AUGUSTUS	intron	94582851	94582913	1	+	.	ID=g8030.t1.intron7;Parent=g8030.t1;
OZ004726.1_Dexiosoma_caninum_genome_assembly,_chromosome:_2	AUGUSTUS	CDS	94582914	94582961	1	+	0	ID=g8030.t1.CDS8;Parent=g8030.t1;
OZ004726.1_Dexiosoma_caninum_genome_assembly,_chromosome:_2	AUGUSTUS	exon	94582914	94582961	.	+	.	ID=g8030.t1.exon8;Parent=g8030.t1;
OZ004726.1_Dexiosoma_caninum_genome_assembly,_chromosome:_2	AUGUSTUS	stop_codon	94582959	94582961	.	+	0	ID=g8030.t1.stop1;Parent=g8030.t1;
OZ004726.1_Dexiosoma_caninum_genome_assembly,_chromosome:_2	AUGUSTUS	gene	94583088	94584376	.	-	.	ID=g8031;
OZ004726.1_Dexiosoma_caninum_genome_assembly,_chromosome:_2	AUGUSTUS	mRNA	94583088	94584376	1	-	.	ID=g8031.t1;Parent=g8031;
OZ004726.1_Dexiosoma_caninum_genome_assembly,_chromosome:_2	AUGUSTUS	stop_codon	94583088	94583090	.	-	0	ID=g8031.t1.stop1;Parent=g8031.t1;
OZ004726.1_Dexiosoma_caninum_genome_assembly,_chromosome:_2	AUGUSTUS	CDS	94583088	94583267	1	-	0	ID=g8031.t1.CDS1;Parent=g8031.t1;
OZ004726.1_Dexiosoma_caninum_genome_assembly,_chromosome:_2	AUGUSTUS	exon	94583088	94583267	.	-	.	ID=g8031.t1.exon1;Parent=g8031.t1;
OZ004726.1_Dexiosoma_caninum_genome_assembly,_chromosome:_2	AUGUSTUS	intron	94583268	94583338	1	-	.	ID=g8031.t1.intron1;Parent=g8031.t1;
OZ004726.1_Dexiosoma_caninum_genome_assembly,_chromosome:_2	AUGUSTUS	CDS	94583339	94583614	1	-	0	ID=g8031.t1.CDS2;Parent=g8031.t1;
OZ004726.1_Dexiosoma_caninum_genome_assembly,_chromosome:_2	AUGUSTUS	exon	94583339	94583614	.	-	.	ID=g8031.t1.exon2;Parent=g8031.t1;
OZ004726.1_Dexiosoma_caninum_genome_assembly,_chromosome:_2	AUGUSTUS	intron	94583615	94583677	1	-	.	ID=g8031.t1.intron2;Parent=g8031.t1;
OZ004726.1_Dexiosoma_caninum_genome_assembly,_chromosome:_2	AUGUSTUS	CDS	94583678	94583838	1	-	2	ID=g8031.t1.CDS3;Parent=g8031.t1;
OZ004726.1_Dexiosoma_caninum_genome_assembly,_chromosome:_2	AUGUSTUS	exon	94583678	94583838	.	-	.	ID=g8031.t1.exon3;Parent=g8031.t1;
OZ004726.1_Dexiosoma_caninum_genome_assembly,_chromosome:_2	AUGUSTUS	intron	94583839	94583985	1	-	.	ID=g8031.t1.intron3;Parent=g8031.t1;
OZ004726.1_Dexiosoma_caninum_genome_assembly,_chromosome:_2	AUGUSTUS	CDS	94583986	94584159	1	-	2	ID=g8031.t1.CDS4;Parent=g8031.t1;
OZ004726.1_Dexiosoma_caninum_genome_assembly,_chromosome:_2	AUGUSTUS	exon	94583986	94584159	.	-	.	ID=g8031.t1.exon4;Parent=g8031.t1;
OZ004726.1_Dexiosoma_caninum_genome_assembly,_chromosome:_2	AUGUSTUS	intron	94584160	94584234	1	-	.	ID=g8031.t1.intron4;Parent=g8031.t1;
OZ004726.1_Dexiosoma_caninum_genome_assembly,_chromosome:_2	AUGUSTUS	CDS	94584235	94584376	1	-	0	ID=g8031.t1.CDS5;Parent=g8031.t1;
OZ004726.1_Dexiosoma_caninum_genome_assembly,_chromosome:_2	AUGUSTUS	exon	94584235	94584376	.	-	.	ID=g8031.t1.exon5;Parent=g8031.t1;
OZ004726.1_Dexiosoma_caninum_genome_assembly,_chromosome:_2	AUGUSTUS	start_codon	94584374	94584376	.	-	0	ID=g8031.t1.start1;Parent=g8031.t1;
OZ004726.1_Dexiosoma_caninum_genome_assembly,_chromosome:_2	AUGUSTUS	gene	94673562	94673828	.	+	.	ID=g8032;
OZ004726.1_Dexiosoma_caninum_genome_assembly,_chromosome:_2	AUGUSTUS	mRNA	94673562	94673828	0.83	+	.	ID=g8032.t1;Parent=g8032;
OZ004726.1_Dexiosoma_caninum_genome_assembly,_chromosome:_2	AUGUSTUS	start_codon	94673562	94673564	.	+	0	ID=g8032.t1.start1;Parent=g8032.t1;
OZ004726.1_Dexiosoma_caninum_genome_assembly,_chromosome:_2	AUGUSTUS	CDS	94673562	94673828	0.83	+	0	ID=g8032.t1.CDS1;Parent=g8032.t1;
OZ004726.1_Dexiosoma_caninum_genome_assembly,_chromosome:_2	AUGUSTUS	exon	94673562	94673828	.	+	.	ID=g8032.t1.exon1;Parent=g8032.t1;
OZ004726.1_Dexiosoma_caninum_genome_assembly,_chromosome:_2	AUGUSTUS	stop_codon	94673826	94673828	.	+	0	ID=g8032.t1.stop1;Parent=g8032.t1;
OZ004726.1_Dexiosoma_caninum_genome_assembly,_chromosome:_2	AUGUSTUS	gene	94714036	94717104	.	+	.	ID=g8033;
OZ004726.1_Dexiosoma_caninum_genome_assembly,_chromosome:_2	AUGUSTUS	mRNA	94714036	94717104	1	+	.	ID=g8033.t1;Parent=g8033;
OZ004726.1_Dexiosoma_caninum_genome_assembly,_chromosome:_2	AUGUSTUS	start_codon	94714036	94714038	.	+	0	ID=g8033.t1.start1;Parent=g8033.t1;
OZ004726.1_Dexiosoma_caninum_genome_assembly,_chromosome:_2	AUGUSTUS	CDS	94714036	94714053	1	+	0	ID=g8033.t1.CDS1;Parent=g8033.t1;
OZ004726.1_Dexiosoma_caninum_genome_assembly,_chromosome:_2	AUGUSTUS	exon	94714036	94714053	.	+	.	ID=g8033.t1.exon1;Parent=g8033.t1;
OZ004726.1_Dexiosoma_caninum_genome_assembly,_chromosome:_2	AUGUSTUS	intron	94714054	94714280	1	+	.	ID=g8033.t1.intron1;Parent=g8033.t1;
OZ004726.1_Dexiosoma_caninum_genome_assembly,_chromosome:_2	AUGUSTUS	CDS	94714281	94714593	1	+	0	ID=g8033.t1.CDS2;Parent=g8033.t1;
OZ004726.1_Dexiosoma_caninum_genome_assembly,_chromosome:_2	AUGUSTUS	exon	94714281	94714593	.	+	.	ID=g8033.t1.exon2;Parent=g8033.t1;
OZ004726.1_Dexiosoma_caninum_genome_assembly,_chromosome:_2	AUGUSTUS	intron	94714594	94714699	1	+	.	ID=g8033.t1.intron2;Parent=g8033.t1;
OZ004726.1_Dexiosoma_caninum_genome_assembly,_chromosome:_2	AUGUSTUS	CDS	94714700	94714848	1	+	2	ID=g8033.t1.CDS3;Parent=g8033.t1;
OZ004726.1_Dexiosoma_caninum_genome_assembly,_chromosome:_2	AUGUSTUS	exon	94714700	94714848	.	+	.	ID=g8033.t1.exon3;Parent=g8033.t1;
OZ004726.1_Dexiosoma_caninum_genome_assembly,_chromosome:_2	AUGUSTUS	intron	94714849	94715582	1	+	.	ID=g8033.t1.intron3;Parent=g8033.t1;
OZ004726.1_Dexiosoma_caninum_genome_assembly,_chromosome:_2	AUGUSTUS	CDS	94715583	94715794	1	+	0	ID=g8033.t1.CDS4;Parent=g8033.t1;
OZ004726.1_Dexiosoma_caninum_genome_assembly,_chromosome:_2	AUGUSTUS	exon	94715583	94715794	.	+	.	ID=g8033.t1.exon4;Parent=g8033.t1;
OZ004726.1_Dexiosoma_caninum_genome_assembly,_chromosome:_2	AUGUSTUS	intron	94715795	94716155	1	+	.	ID=g8033.t1.intron4;Parent=g8033.t1;
OZ004726.1_Dexiosoma_caninum_genome_assembly,_chromosome:_2	AUGUSTUS	CDS	94716156	94716549	1	+	1	ID=g8033.t1.CDS5;Parent=g8033.t1;
OZ004726.1_Dexiosoma_caninum_genome_assembly,_chromosome:_2	AUGUSTUS	exon	94716156	94716549	.	+	.	ID=g8033.t1.exon5;Parent=g8033.t1;
OZ004726.1_Dexiosoma_caninum_genome_assembly,_chromosome:_2	AUGUSTUS	intron	94716550	94716609	1	+	.	ID=g8033.t1.intron5;Parent=g8033.t1;
OZ004726.1_Dexiosoma_caninum_genome_assembly,_chromosome:_2	AUGUSTUS	CDS	94716610	94717104	1	+	0	ID=g8033.t1.CDS6;Parent=g8033.t1;
OZ004726.1_Dexiosoma_caninum_genome_assembly,_chromosome:_2	AUGUSTUS	exon	94716610	94717104	.	+	.	ID=g8033.t1.exon6;Parent=g8033.t1;
OZ004726.1_Dexiosoma_caninum_genome_assembly,_chromosome:_2	AUGUSTUS	stop_codon	94717102	94717104	.	+	0	ID=g8033.t1.stop1;Parent=g8033.t1;
OZ004726.1_Dexiosoma_caninum_genome_assembly,_chromosome:_2	AUGUSTUS	gene	94718645	94723929	.	-	.	ID=g8034;
OZ004726.1_Dexiosoma_caninum_genome_assembly,_chromosome:_2	AUGUSTUS	mRNA	94718645	94723929	1	-	.	ID=g8034.t1;Parent=g8034;
OZ004726.1_Dexiosoma_caninum_genome_assembly,_chromosome:_2	AUGUSTUS	stop_codon	94718645	94718647	.	-	0	ID=g8034.t1.stop1;Parent=g8034.t1;
OZ004726.1_Dexiosoma_caninum_genome_assembly,_chromosome:_2	AUGUSTUS	CDS	94718645	94719059	1	-	1	ID=g8034.t1.CDS1;Parent=g8034.t1;
OZ004726.1_Dexiosoma_caninum_genome_assembly,_chromosome:_2	AUGUSTUS	exon	94718645	94719059	.	-	.	ID=g8034.t1.exon1;Parent=g8034.t1;
OZ004726.1_Dexiosoma_caninum_genome_assembly,_chromosome:_2	AUGUSTUS	intron	94719060	94720154	1	-	.	ID=g8034.t1.intron1;Parent=g8034.t1;
OZ004726.1_Dexiosoma_caninum_genome_assembly,_chromosome:_2	AUGUSTUS	CDS	94720155	94720419	1	-	2	ID=g8034.t1.CDS2;Parent=g8034.t1;
OZ004726.1_Dexiosoma_caninum_genome_assembly,_chromosome:_2	AUGUSTUS	exon	94720155	94720419	.	-	.	ID=g8034.t1.exon2;Parent=g8034.t1;
OZ004726.1_Dexiosoma_caninum_genome_assembly,_chromosome:_2	AUGUSTUS	intron	94720420	94720544	1	-	.	ID=g8034.t1.intron2;Parent=g8034.t1;
OZ004726.1_Dexiosoma_caninum_genome_assembly,_chromosome:_2	AUGUSTUS	CDS	94720545	94720974	1	-	0	ID=g8034.t1.CDS3;Parent=g8034.t1;
OZ004726.1_Dexiosoma_caninum_genome_assembly,_chromosome:_2	AUGUSTUS	exon	94720545	94720974	.	-	.	ID=g8034.t1.exon3;Parent=g8034.t1;
OZ004726.1_Dexiosoma_caninum_genome_assembly,_chromosome:_2	AUGUSTUS	intron	94720975	94721047	1	-	.	ID=g8034.t1.intron3;Parent=g8034.t1;
OZ004726.1_Dexiosoma_caninum_genome_assembly,_chromosome:_2	AUGUSTUS	CDS	94721048	94721169	1	-	2	ID=g8034.t1.CDS4;Parent=g8034.t1;
OZ004726.1_Dexiosoma_caninum_genome_assembly,_chromosome:_2	AUGUSTUS	exon	94721048	94721169	.	-	.	ID=g8034.t1.exon4;Parent=g8034.t1;
OZ004726.1_Dexiosoma_caninum_genome_assembly,_chromosome:_2	AUGUSTUS	intron	94721170	94723547	1	-	.	ID=g8034.t1.intron4;Parent=g8034.t1;
OZ004726.1_Dexiosoma_caninum_genome_assembly,_chromosome:_2	AUGUSTUS	CDS	94723548	94723929	1	-	0	ID=g8034.t1.CDS5;Parent=g8034.t1;
OZ004726.1_Dexiosoma_caninum_genome_assembly,_chromosome:_2	AUGUSTUS	exon	94723548	94723929	.	-	.	ID=g8034.t1.exon5;Parent=g8034.t1;
OZ004726.1_Dexiosoma_caninum_genome_assembly,_chromosome:_2	AUGUSTUS	start_codon	94723927	94723929	.	-	0	ID=g8034.t1.start1;Parent=g8034.t1;
OZ004726.1_Dexiosoma_caninum_genome_assembly,_chromosome:_2	AUGUSTUS	gene	94799347	94840102	.	-	.	ID=g8035;
OZ004726.1_Dexiosoma_caninum_genome_assembly,_chromosome:_2	AUGUSTUS	mRNA	94799347	94840102	0.62	-	.	ID=g8035.t1;Parent=g8035;
OZ004726.1_Dexiosoma_caninum_genome_assembly,_chromosome:_2	AUGUSTUS	stop_codon	94799347	94799349	.	-	0	ID=g8035.t1.stop1;Parent=g8035.t1;
OZ004726.1_Dexiosoma_caninum_genome_assembly,_chromosome:_2	AUGUSTUS	CDS	94799347	94799749	1	-	1	ID=g8035.t1.CDS1;Parent=g8035.t1;
OZ004726.1_Dexiosoma_caninum_genome_assembly,_chromosome:_2	AUGUSTUS	exon	94799347	94799749	.	-	.	ID=g8035.t1.exon1;Parent=g8035.t1;
OZ004726.1_Dexiosoma_caninum_genome_assembly,_chromosome:_2	AUGUSTUS	intron	94799750	94800955	1	-	.	ID=g8035.t1.intron1;Parent=g8035.t1;
OZ004726.1_Dexiosoma_caninum_genome_assembly,_chromosome:_2	AUGUSTUS	CDS	94800956	94801358	0.95	-	2	ID=g8035.t1.CDS2;Parent=g8035.t1;
OZ004726.1_Dexiosoma_caninum_genome_assembly,_chromosome:_2	AUGUSTUS	exon	94800956	94801358	.	-	.	ID=g8035.t1.exon2;Parent=g8035.t1;
OZ004726.1_Dexiosoma_caninum_genome_assembly,_chromosome:_2	AUGUSTUS	intron	94801359	94810652	0.95	-	.	ID=g8035.t1.intron2;Parent=g8035.t1;
OZ004726.1_Dexiosoma_caninum_genome_assembly,_chromosome:_2	AUGUSTUS	CDS	94810653	94811285	1	-	2	ID=g8035.t1.CDS3;Parent=g8035.t1;
OZ004726.1_Dexiosoma_caninum_genome_assembly,_chromosome:_2	AUGUSTUS	exon	94810653	94811285	.	-	.	ID=g8035.t1.exon3;Parent=g8035.t1;
OZ004726.1_Dexiosoma_caninum_genome_assembly,_chromosome:_2	AUGUSTUS	intron	94811286	94811959	1	-	.	ID=g8035.t1.intron3;Parent=g8035.t1;
OZ004726.1_Dexiosoma_caninum_genome_assembly,_chromosome:_2	AUGUSTUS	CDS	94811960	94812160	1	-	2	ID=g8035.t1.CDS4;Parent=g8035.t1;
OZ004726.1_Dexiosoma_caninum_genome_assembly,_chromosome:_2	AUGUSTUS	exon	94811960	94812160	.	-	.	ID=g8035.t1.exon4;Parent=g8035.t1;
OZ004726.1_Dexiosoma_caninum_genome_assembly,_chromosome:_2	AUGUSTUS	intron	94812161	94827420	1	-	.	ID=g8035.t1.intron4;Parent=g8035.t1;
OZ004726.1_Dexiosoma_caninum_genome_assembly,_chromosome:_2	AUGUSTUS	CDS	94827421	94827949	0.88	-	0	ID=g8035.t1.CDS5;Parent=g8035.t1;
OZ004726.1_Dexiosoma_caninum_genome_assembly,_chromosome:_2	AUGUSTUS	exon	94827421	94827949	.	-	.	ID=g8035.t1.exon5;Parent=g8035.t1;
OZ004726.1_Dexiosoma_caninum_genome_assembly,_chromosome:_2	AUGUSTUS	intron	94827950	94840039	0.65	-	.	ID=g8035.t1.intron5;Parent=g8035.t1;
OZ004726.1_Dexiosoma_caninum_genome_assembly,_chromosome:_2	AUGUSTUS	CDS	94840040	94840102	0.65	-	0	ID=g8035.t1.CDS6;Parent=g8035.t1;
OZ004726.1_Dexiosoma_caninum_genome_assembly,_chromosome:_2	AUGUSTUS	exon	94840040	94840102	.	-	.	ID=g8035.t1.exon6;Parent=g8035.t1;
OZ004726.1_Dexiosoma_caninum_genome_assembly,_chromosome:_2	AUGUSTUS	start_codon	94840100	94840102	.	-	0	ID=g8035.t1.start1;Parent=g8035.t1;
OZ004726.1_Dexiosoma_caninum_genome_assembly,_chromosome:_2	AUGUSTUS	gene	94947776	94967558	.	-	.	ID=g8036;
OZ004726.1_Dexiosoma_caninum_genome_assembly,_chromosome:_2	AUGUSTUS	mRNA	94947776	94967558	1	-	.	ID=g8036.t1;Parent=g8036;
OZ004726.1_Dexiosoma_caninum_genome_assembly,_chromosome:_2	AUGUSTUS	stop_codon	94947776	94947778	.	-	0	ID=g8036.t1.stop1;Parent=g8036.t1;
OZ004726.1_Dexiosoma_caninum_genome_assembly,_chromosome:_2	AUGUSTUS	CDS	94947776	94948187	1	-	1	ID=g8036.t1.CDS1;Parent=g8036.t1;
OZ004726.1_Dexiosoma_caninum_genome_assembly,_chromosome:_2	AUGUSTUS	exon	94947776	94948187	.	-	.	ID=g8036.t1.exon1;Parent=g8036.t1;
OZ004726.1_Dexiosoma_caninum_genome_assembly,_chromosome:_2	AUGUSTUS	intron	94948188	94949096	1	-	.	ID=g8036.t1.intron1;Parent=g8036.t1;
OZ004726.1_Dexiosoma_caninum_genome_assembly,_chromosome:_2	AUGUSTUS	CDS	94949097	94949493	1	-	2	ID=g8036.t1.CDS2;Parent=g8036.t1;
OZ004726.1_Dexiosoma_caninum_genome_assembly,_chromosome:_2	AUGUSTUS	exon	94949097	94949493	.	-	.	ID=g8036.t1.exon2;Parent=g8036.t1;
OZ004726.1_Dexiosoma_caninum_genome_assembly,_chromosome:_2	AUGUSTUS	intron	94949494	94950718	1	-	.	ID=g8036.t1.intron2;Parent=g8036.t1;
OZ004726.1_Dexiosoma_caninum_genome_assembly,_chromosome:_2	AUGUSTUS	CDS	94950719	94951333	1	-	2	ID=g8036.t1.CDS3;Parent=g8036.t1;
OZ004726.1_Dexiosoma_caninum_genome_assembly,_chromosome:_2	AUGUSTUS	exon	94950719	94951333	.	-	.	ID=g8036.t1.exon3;Parent=g8036.t1;
OZ004726.1_Dexiosoma_caninum_genome_assembly,_chromosome:_2	AUGUSTUS	intron	94951334	94953437	1	-	.	ID=g8036.t1.intron3;Parent=g8036.t1;
OZ004726.1_Dexiosoma_caninum_genome_assembly,_chromosome:_2	AUGUSTUS	CDS	94953438	94953638	1	-	2	ID=g8036.t1.CDS4;Parent=g8036.t1;
OZ004726.1_Dexiosoma_caninum_genome_assembly,_chromosome:_2	AUGUSTUS	exon	94953438	94953638	.	-	.	ID=g8036.t1.exon4;Parent=g8036.t1;
OZ004726.1_Dexiosoma_caninum_genome_assembly,_chromosome:_2	AUGUSTUS	intron	94953639	94967017	1	-	.	ID=g8036.t1.intron4;Parent=g8036.t1;
OZ004726.1_Dexiosoma_caninum_genome_assembly,_chromosome:_2	AUGUSTUS	CDS	94967018	94967558	1	-	0	ID=g8036.t1.CDS5;Parent=g8036.t1;
OZ004726.1_Dexiosoma_caninum_genome_assembly,_chromosome:_2	AUGUSTUS	exon	94967018	94967558	.	-	.	ID=g8036.t1.exon5;Parent=g8036.t1;
OZ004726.1_Dexiosoma_caninum_genome_assembly,_chromosome:_2	AUGUSTUS	start_codon	94967556	94967558	.	-	0	ID=g8036.t1.start1;Parent=g8036.t1;
OZ004726.1_Dexiosoma_caninum_genome_assembly,_chromosome:_2	AUGUSTUS	gene	94972295	94977232	.	-	.	ID=g8037;
OZ004726.1_Dexiosoma_caninum_genome_assembly,_chromosome:_2	AUGUSTUS	mRNA	94972295	94977009	0.89	-	.	ID=g8037.t1;Parent=g8037;
OZ004726.1_Dexiosoma_caninum_genome_assembly,_chromosome:_2	AUGUSTUS	stop_codon	94972295	94972297	.	-	0	ID=g8037.t1.stop1;Parent=g8037.t1;
OZ004726.1_Dexiosoma_caninum_genome_assembly,_chromosome:_2	AUGUSTUS	CDS	94972295	94972383	1	-	2	ID=g8037.t1.CDS1;Parent=g8037.t1;
OZ004726.1_Dexiosoma_caninum_genome_assembly,_chromosome:_2	AUGUSTUS	exon	94972295	94972383	.	-	.	ID=g8037.t1.exon1;Parent=g8037.t1;
OZ004726.1_Dexiosoma_caninum_genome_assembly,_chromosome:_2	AUGUSTUS	intron	94972384	94972448	1	-	.	ID=g8037.t1.intron1;Parent=g8037.t1;
OZ004726.1_Dexiosoma_caninum_genome_assembly,_chromosome:_2	AUGUSTUS	CDS	94972449	94972726	1	-	1	ID=g8037.t1.CDS2;Parent=g8037.t1;
OZ004726.1_Dexiosoma_caninum_genome_assembly,_chromosome:_2	AUGUSTUS	exon	94972449	94972726	.	-	.	ID=g8037.t1.exon2;Parent=g8037.t1;
OZ004726.1_Dexiosoma_caninum_genome_assembly,_chromosome:_2	AUGUSTUS	intron	94972727	94972794	1	-	.	ID=g8037.t1.intron2;Parent=g8037.t1;
OZ004726.1_Dexiosoma_caninum_genome_assembly,_chromosome:_2	AUGUSTUS	CDS	94972795	94972974	1	-	1	ID=g8037.t1.CDS3;Parent=g8037.t1;
OZ004726.1_Dexiosoma_caninum_genome_assembly,_chromosome:_2	AUGUSTUS	exon	94972795	94972974	.	-	.	ID=g8037.t1.exon3;Parent=g8037.t1;
OZ004726.1_Dexiosoma_caninum_genome_assembly,_chromosome:_2	AUGUSTUS	intron	94972975	94973113	1	-	.	ID=g8037.t1.intron3;Parent=g8037.t1;
OZ004726.1_Dexiosoma_caninum_genome_assembly,_chromosome:_2	AUGUSTUS	CDS	94973114	94973238	1	-	0	ID=g8037.t1.CDS4;Parent=g8037.t1;
OZ004726.1_Dexiosoma_caninum_genome_assembly,_chromosome:_2	AUGUSTUS	exon	94973114	94973238	.	-	.	ID=g8037.t1.exon4;Parent=g8037.t1;
OZ004726.1_Dexiosoma_caninum_genome_assembly,_chromosome:_2	AUGUSTUS	intron	94973239	94973667	1	-	.	ID=g8037.t1.intron4;Parent=g8037.t1;
OZ004726.1_Dexiosoma_caninum_genome_assembly,_chromosome:_2	AUGUSTUS	CDS	94973668	94974698	1	-	2	ID=g8037.t1.CDS5;Parent=g8037.t1;
OZ004726.1_Dexiosoma_caninum_genome_assembly,_chromosome:_2	AUGUSTUS	exon	94973668	94974698	.	-	.	ID=g8037.t1.exon5;Parent=g8037.t1;
OZ004726.1_Dexiosoma_caninum_genome_assembly,_chromosome:_2	AUGUSTUS	intron	94974699	94974759	1	-	.	ID=g8037.t1.intron5;Parent=g8037.t1;
OZ004726.1_Dexiosoma_caninum_genome_assembly,_chromosome:_2	AUGUSTUS	CDS	94974760	94975056	1	-	2	ID=g8037.t1.CDS6;Parent=g8037.t1;
OZ004726.1_Dexiosoma_caninum_genome_assembly,_chromosome:_2	AUGUSTUS	exon	94974760	94975056	.	-	.	ID=g8037.t1.exon6;Parent=g8037.t1;
OZ004726.1_Dexiosoma_caninum_genome_assembly,_chromosome:_2	AUGUSTUS	intron	94975057	94975115	1	-	.	ID=g8037.t1.intron6;Parent=g8037.t1;
OZ004726.1_Dexiosoma_caninum_genome_assembly,_chromosome:_2	AUGUSTUS	CDS	94975116	94975614	1	-	0	ID=g8037.t1.CDS7;Parent=g8037.t1;
OZ004726.1_Dexiosoma_caninum_genome_assembly,_chromosome:_2	AUGUSTUS	exon	94975116	94975614	.	-	.	ID=g8037.t1.exon7;Parent=g8037.t1;
OZ004726.1_Dexiosoma_caninum_genome_assembly,_chromosome:_2	AUGUSTUS	intron	94975615	94975689	1	-	.	ID=g8037.t1.intron7;Parent=g8037.t1;
OZ004726.1_Dexiosoma_caninum_genome_assembly,_chromosome:_2	AUGUSTUS	CDS	94975690	94976134	1	-	1	ID=g8037.t1.CDS8;Parent=g8037.t1;
OZ004726.1_Dexiosoma_caninum_genome_assembly,_chromosome:_2	AUGUSTUS	exon	94975690	94976134	.	-	.	ID=g8037.t1.exon8;Parent=g8037.t1;
OZ004726.1_Dexiosoma_caninum_genome_assembly,_chromosome:_2	AUGUSTUS	intron	94976135	94976662	1	-	.	ID=g8037.t1.intron8;Parent=g8037.t1;
OZ004726.1_Dexiosoma_caninum_genome_assembly,_chromosome:_2	AUGUSTUS	CDS	94976663	94977009	0.89	-	0	ID=g8037.t1.CDS9;Parent=g8037.t1;
OZ004726.1_Dexiosoma_caninum_genome_assembly,_chromosome:_2	AUGUSTUS	exon	94976663	94977009	.	-	.	ID=g8037.t1.exon9;Parent=g8037.t1;
OZ004726.1_Dexiosoma_caninum_genome_assembly,_chromosome:_2	AUGUSTUS	start_codon	94977007	94977009	.	-	0	ID=g8037.t1.start1;Parent=g8037.t1;
OZ004726.1_Dexiosoma_caninum_genome_assembly,_chromosome:_2	AUGUSTUS	mRNA	94972295	94977232	0.29	-	.	ID=g8037.t2;Parent=g8037;
OZ004726.1_Dexiosoma_caninum_genome_assembly,_chromosome:_2	AUGUSTUS	stop_codon	94972295	94972297	.	-	0	ID=g8037.t2.stop1;Parent=g8037.t2;
OZ004726.1_Dexiosoma_caninum_genome_assembly,_chromosome:_2	AUGUSTUS	CDS	94972295	94972383	1	-	2	ID=g8037.t2.CDS1;Parent=g8037.t2;
OZ004726.1_Dexiosoma_caninum_genome_assembly,_chromosome:_2	AUGUSTUS	exon	94972295	94972383	.	-	.	ID=g8037.t2.exon1;Parent=g8037.t2;
OZ004726.1_Dexiosoma_caninum_genome_assembly,_chromosome:_2	AUGUSTUS	intron	94972384	94972448	1	-	.	ID=g8037.t2.intron1;Parent=g8037.t2;
OZ004726.1_Dexiosoma_caninum_genome_assembly,_chromosome:_2	AUGUSTUS	CDS	94972449	94972726	1	-	1	ID=g8037.t2.CDS2;Parent=g8037.t2;
OZ004726.1_Dexiosoma_caninum_genome_assembly,_chromosome:_2	AUGUSTUS	exon	94972449	94972726	.	-	.	ID=g8037.t2.exon2;Parent=g8037.t2;
OZ004726.1_Dexiosoma_caninum_genome_assembly,_chromosome:_2	AUGUSTUS	intron	94972727	94972794	1	-	.	ID=g8037.t2.intron2;Parent=g8037.t2;
OZ004726.1_Dexiosoma_caninum_genome_assembly,_chromosome:_2	AUGUSTUS	CDS	94972795	94972974	1	-	1	ID=g8037.t2.CDS3;Parent=g8037.t2;
OZ004726.1_Dexiosoma_caninum_genome_assembly,_chromosome:_2	AUGUSTUS	exon	94972795	94972974	.	-	.	ID=g8037.t2.exon3;Parent=g8037.t2;
OZ004726.1_Dexiosoma_caninum_genome_assembly,_chromosome:_2	AUGUSTUS	intron	94972975	94973113	1	-	.	ID=g8037.t2.intron3;Parent=g8037.t2;
OZ004726.1_Dexiosoma_caninum_genome_assembly,_chromosome:_2	AUGUSTUS	CDS	94973114	94973238	1	-	0	ID=g8037.t2.CDS4;Parent=g8037.t2;
OZ004726.1_Dexiosoma_caninum_genome_assembly,_chromosome:_2	AUGUSTUS	exon	94973114	94973238	.	-	.	ID=g8037.t2.exon4;Parent=g8037.t2;
OZ004726.1_Dexiosoma_caninum_genome_assembly,_chromosome:_2	AUGUSTUS	intron	94973239	94973667	1	-	.	ID=g8037.t2.intron4;Parent=g8037.t2;
OZ004726.1_Dexiosoma_caninum_genome_assembly,_chromosome:_2	AUGUSTUS	CDS	94973668	94974698	1	-	2	ID=g8037.t2.CDS5;Parent=g8037.t2;
OZ004726.1_Dexiosoma_caninum_genome_assembly,_chromosome:_2	AUGUSTUS	exon	94973668	94974698	.	-	.	ID=g8037.t2.exon5;Parent=g8037.t2;
OZ004726.1_Dexiosoma_caninum_genome_assembly,_chromosome:_2	AUGUSTUS	intron	94974699	94974759	1	-	.	ID=g8037.t2.intron5;Parent=g8037.t2;
OZ004726.1_Dexiosoma_caninum_genome_assembly,_chromosome:_2	AUGUSTUS	CDS	94974760	94975056	1	-	2	ID=g8037.t2.CDS6;Parent=g8037.t2;
OZ004726.1_Dexiosoma_caninum_genome_assembly,_chromosome:_2	AUGUSTUS	exon	94974760	94975056	.	-	.	ID=g8037.t2.exon6;Parent=g8037.t2;
OZ004726.1_Dexiosoma_caninum_genome_assembly,_chromosome:_2	AUGUSTUS	intron	94975057	94975115	1	-	.	ID=g8037.t2.intron6;Parent=g8037.t2;
OZ004726.1_Dexiosoma_caninum_genome_assembly,_chromosome:_2	AUGUSTUS	CDS	94975116	94975614	1	-	0	ID=g8037.t2.CDS7;Parent=g8037.t2;
OZ004726.1_Dexiosoma_caninum_genome_assembly,_chromosome:_2	AUGUSTUS	exon	94975116	94975614	.	-	.	ID=g8037.t2.exon7;Parent=g8037.t2;
OZ004726.1_Dexiosoma_caninum_genome_assembly,_chromosome:_2	AUGUSTUS	intron	94975615	94975689	1	-	.	ID=g8037.t2.intron7;Parent=g8037.t2;
OZ004726.1_Dexiosoma_caninum_genome_assembly,_chromosome:_2	AUGUSTUS	CDS	94975690	94976134	1	-	1	ID=g8037.t2.CDS8;Parent=g8037.t2;
OZ004726.1_Dexiosoma_caninum_genome_assembly,_chromosome:_2	AUGUSTUS	exon	94975690	94976134	.	-	.	ID=g8037.t2.exon8;Parent=g8037.t2;
OZ004726.1_Dexiosoma_caninum_genome_assembly,_chromosome:_2	AUGUSTUS	intron	94976135	94976662	1	-	.	ID=g8037.t2.intron8;Parent=g8037.t2;
OZ004726.1_Dexiosoma_caninum_genome_assembly,_chromosome:_2	AUGUSTUS	CDS	94976663	94977059	0.29	-	2	ID=g8037.t2.CDS9;Parent=g8037.t2;
OZ004726.1_Dexiosoma_caninum_genome_assembly,_chromosome:_2	AUGUSTUS	exon	94976663	94977059	.	-	.	ID=g8037.t2.exon9;Parent=g8037.t2;
OZ004726.1_Dexiosoma_caninum_genome_assembly,_chromosome:_2	AUGUSTUS	intron	94977060	94977198	0.29	-	.	ID=g8037.t2.intron9;Parent=g8037.t2;
OZ004726.1_Dexiosoma_caninum_genome_assembly,_chromosome:_2	AUGUSTUS	CDS	94977199	94977232	0.29	-	0	ID=g8037.t2.CDS10;Parent=g8037.t2;
OZ004726.1_Dexiosoma_caninum_genome_assembly,_chromosome:_2	AUGUSTUS	exon	94977199	94977232	.	-	.	ID=g8037.t2.exon10;Parent=g8037.t2;
OZ004726.1_Dexiosoma_caninum_genome_assembly,_chromosome:_2	AUGUSTUS	start_codon	94977230	94977232	.	-	0	ID=g8037.t2.start1;Parent=g8037.t2;
OZ004726.1_Dexiosoma_caninum_genome_assembly,_chromosome:_2	AUGUSTUS	gene	95003329	95013830	.	-	.	ID=g8038;
OZ004726.1_Dexiosoma_caninum_genome_assembly,_chromosome:_2	AUGUSTUS	mRNA	95003329	95013830	1	-	.	ID=g8038.t1;Parent=g8038;
OZ004726.1_Dexiosoma_caninum_genome_assembly,_chromosome:_2	AUGUSTUS	stop_codon	95003329	95003331	.	-	0	ID=g8038.t1.stop1;Parent=g8038.t1;
OZ004726.1_Dexiosoma_caninum_genome_assembly,_chromosome:_2	AUGUSTUS	CDS	95003329	95003417	1	-	2	ID=g8038.t1.CDS1;Parent=g8038.t1;
OZ004726.1_Dexiosoma_caninum_genome_assembly,_chromosome:_2	AUGUSTUS	exon	95003329	95003417	.	-	.	ID=g8038.t1.exon1;Parent=g8038.t1;
OZ004726.1_Dexiosoma_caninum_genome_assembly,_chromosome:_2	AUGUSTUS	intron	95003418	95003484	1	-	.	ID=g8038.t1.intron1;Parent=g8038.t1;
OZ004726.1_Dexiosoma_caninum_genome_assembly,_chromosome:_2	AUGUSTUS	CDS	95003485	95003762	1	-	1	ID=g8038.t1.CDS2;Parent=g8038.t1;
OZ004726.1_Dexiosoma_caninum_genome_assembly,_chromosome:_2	AUGUSTUS	exon	95003485	95003762	.	-	.	ID=g8038.t1.exon2;Parent=g8038.t1;
OZ004726.1_Dexiosoma_caninum_genome_assembly,_chromosome:_2	AUGUSTUS	intron	95003763	95003817	1	-	.	ID=g8038.t1.intron2;Parent=g8038.t1;
OZ004726.1_Dexiosoma_caninum_genome_assembly,_chromosome:_2	AUGUSTUS	CDS	95003818	95003997	1	-	1	ID=g8038.t1.CDS3;Parent=g8038.t1;
OZ004726.1_Dexiosoma_caninum_genome_assembly,_chromosome:_2	AUGUSTUS	exon	95003818	95003997	.	-	.	ID=g8038.t1.exon3;Parent=g8038.t1;
OZ004726.1_Dexiosoma_caninum_genome_assembly,_chromosome:_2	AUGUSTUS	intron	95003998	95004226	1	-	.	ID=g8038.t1.intron3;Parent=g8038.t1;
OZ004726.1_Dexiosoma_caninum_genome_assembly,_chromosome:_2	AUGUSTUS	CDS	95004227	95004351	1	-	0	ID=g8038.t1.CDS4;Parent=g8038.t1;
OZ004726.1_Dexiosoma_caninum_genome_assembly,_chromosome:_2	AUGUSTUS	exon	95004227	95004351	.	-	.	ID=g8038.t1.exon4;Parent=g8038.t1;
OZ004726.1_Dexiosoma_caninum_genome_assembly,_chromosome:_2	AUGUSTUS	intron	95004352	95004424	1	-	.	ID=g8038.t1.intron4;Parent=g8038.t1;
OZ004726.1_Dexiosoma_caninum_genome_assembly,_chromosome:_2	AUGUSTUS	CDS	95004425	95005664	1	-	1	ID=g8038.t1.CDS5;Parent=g8038.t1;
OZ004726.1_Dexiosoma_caninum_genome_assembly,_chromosome:_2	AUGUSTUS	exon	95004425	95005664	.	-	.	ID=g8038.t1.exon5;Parent=g8038.t1;
OZ004726.1_Dexiosoma_caninum_genome_assembly,_chromosome:_2	AUGUSTUS	intron	95005665	95005723	1	-	.	ID=g8038.t1.intron5;Parent=g8038.t1;
OZ004726.1_Dexiosoma_caninum_genome_assembly,_chromosome:_2	AUGUSTUS	CDS	95005724	95005883	1	-	2	ID=g8038.t1.CDS6;Parent=g8038.t1;
OZ004726.1_Dexiosoma_caninum_genome_assembly,_chromosome:_2	AUGUSTUS	exon	95005724	95005883	.	-	.	ID=g8038.t1.exon6;Parent=g8038.t1;
OZ004726.1_Dexiosoma_caninum_genome_assembly,_chromosome:_2	AUGUSTUS	intron	95005884	95005945	1	-	.	ID=g8038.t1.intron6;Parent=g8038.t1;
OZ004726.1_Dexiosoma_caninum_genome_assembly,_chromosome:_2	AUGUSTUS	CDS	95005946	95006105	1	-	0	ID=g8038.t1.CDS7;Parent=g8038.t1;
OZ004726.1_Dexiosoma_caninum_genome_assembly,_chromosome:_2	AUGUSTUS	exon	95005946	95006105	.	-	.	ID=g8038.t1.exon7;Parent=g8038.t1;
OZ004726.1_Dexiosoma_caninum_genome_assembly,_chromosome:_2	AUGUSTUS	intron	95006106	95009743	1	-	.	ID=g8038.t1.intron7;Parent=g8038.t1;
OZ004726.1_Dexiosoma_caninum_genome_assembly,_chromosome:_2	AUGUSTUS	CDS	95009744	95009880	1	-	2	ID=g8038.t1.CDS8;Parent=g8038.t1;
OZ004726.1_Dexiosoma_caninum_genome_assembly,_chromosome:_2	AUGUSTUS	exon	95009744	95009880	.	-	.	ID=g8038.t1.exon8;Parent=g8038.t1;
OZ004726.1_Dexiosoma_caninum_genome_assembly,_chromosome:_2	AUGUSTUS	intron	95009881	95009946	1	-	.	ID=g8038.t1.intron8;Parent=g8038.t1;
OZ004726.1_Dexiosoma_caninum_genome_assembly,_chromosome:_2	AUGUSTUS	CDS	95009947	95010436	1	-	0	ID=g8038.t1.CDS9;Parent=g8038.t1;
OZ004726.1_Dexiosoma_caninum_genome_assembly,_chromosome:_2	AUGUSTUS	exon	95009947	95010436	.	-	.	ID=g8038.t1.exon9;Parent=g8038.t1;
OZ004726.1_Dexiosoma_caninum_genome_assembly,_chromosome:_2	AUGUSTUS	intron	95010437	95010525	1	-	.	ID=g8038.t1.intron9;Parent=g8038.t1;
OZ004726.1_Dexiosoma_caninum_genome_assembly,_chromosome:_2	AUGUSTUS	CDS	95010526	95010747	1	-	0	ID=g8038.t1.CDS10;Parent=g8038.t1;
OZ004726.1_Dexiosoma_caninum_genome_assembly,_chromosome:_2	AUGUSTUS	exon	95010526	95010747	.	-	.	ID=g8038.t1.exon10;Parent=g8038.t1;
OZ004726.1_Dexiosoma_caninum_genome_assembly,_chromosome:_2	AUGUSTUS	intron	95010748	95010806	1	-	.	ID=g8038.t1.intron10;Parent=g8038.t1;
OZ004726.1_Dexiosoma_caninum_genome_assembly,_chromosome:_2	AUGUSTUS	CDS	95010807	95011026	1	-	1	ID=g8038.t1.CDS11;Parent=g8038.t1;
OZ004726.1_Dexiosoma_caninum_genome_assembly,_chromosome:_2	AUGUSTUS	exon	95010807	95011026	.	-	.	ID=g8038.t1.exon11;Parent=g8038.t1;
OZ004726.1_Dexiosoma_caninum_genome_assembly,_chromosome:_2	AUGUSTUS	intron	95011027	95011104	1	-	.	ID=g8038.t1.intron11;Parent=g8038.t1;
OZ004726.1_Dexiosoma_caninum_genome_assembly,_chromosome:_2	AUGUSTUS	CDS	95011105	95011525	1	-	2	ID=g8038.t1.CDS12;Parent=g8038.t1;
OZ004726.1_Dexiosoma_caninum_genome_assembly,_chromosome:_2	AUGUSTUS	exon	95011105	95011525	.	-	.	ID=g8038.t1.exon12;Parent=g8038.t1;
OZ004726.1_Dexiosoma_caninum_genome_assembly,_chromosome:_2	AUGUSTUS	intron	95011526	95013793	1	-	.	ID=g8038.t1.intron12;Parent=g8038.t1;
OZ004726.1_Dexiosoma_caninum_genome_assembly,_chromosome:_2	AUGUSTUS	CDS	95013794	95013830	1	-	0	ID=g8038.t1.CDS13;Parent=g8038.t1;
OZ004726.1_Dexiosoma_caninum_genome_assembly,_chromosome:_2	AUGUSTUS	exon	95013794	95013830	.	-	.	ID=g8038.t1.exon13;Parent=g8038.t1;
OZ004726.1_Dexiosoma_caninum_genome_assembly,_chromosome:_2	AUGUSTUS	start_codon	95013828	95013830	.	-	0	ID=g8038.t1.start1;Parent=g8038.t1;
OZ004726.1_Dexiosoma_caninum_genome_assembly,_chromosome:_2	AUGUSTUS	gene	95018821	95019405	.	+	.	ID=g8039;
OZ004726.1_Dexiosoma_caninum_genome_assembly,_chromosome:_2	AUGUSTUS	mRNA	95018821	95019405	1	+	.	ID=g8039.t1;Parent=g8039;
OZ004726.1_Dexiosoma_caninum_genome_assembly,_chromosome:_2	AUGUSTUS	start_codon	95018821	95018823	.	+	0	ID=g8039.t1.start1;Parent=g8039.t1;
OZ004726.1_Dexiosoma_caninum_genome_assembly,_chromosome:_2	AUGUSTUS	CDS	95018821	95019405	1	+	0	ID=g8039.t1.CDS1;Parent=g8039.t1;
OZ004726.1_Dexiosoma_caninum_genome_assembly,_chromosome:_2	AUGUSTUS	exon	95018821	95019405	.	+	.	ID=g8039.t1.exon1;Parent=g8039.t1;
OZ004726.1_Dexiosoma_caninum_genome_assembly,_chromosome:_2	AUGUSTUS	stop_codon	95019403	95019405	.	+	0	ID=g8039.t1.stop1;Parent=g8039.t1;
OZ004726.1_Dexiosoma_caninum_genome_assembly,_chromosome:_2	AUGUSTUS	gene	95025109	95025501	.	-	.	ID=g8040;
OZ004726.1_Dexiosoma_caninum_genome_assembly,_chromosome:_2	AUGUSTUS	mRNA	95025109	95025501	1	-	.	ID=g8040.t1;Parent=g8040;
OZ004726.1_Dexiosoma_caninum_genome_assembly,_chromosome:_2	AUGUSTUS	stop_codon	95025109	95025111	.	-	0	ID=g8040.t1.stop1;Parent=g8040.t1;
OZ004726.1_Dexiosoma_caninum_genome_assembly,_chromosome:_2	AUGUSTUS	CDS	95025109	95025501	1	-	0	ID=g8040.t1.CDS1;Parent=g8040.t1;
OZ004726.1_Dexiosoma_caninum_genome_assembly,_chromosome:_2	AUGUSTUS	exon	95025109	95025501	.	-	.	ID=g8040.t1.exon1;Parent=g8040.t1;
OZ004726.1_Dexiosoma_caninum_genome_assembly,_chromosome:_2	AUGUSTUS	start_codon	95025499	95025501	.	-	0	ID=g8040.t1.start1;Parent=g8040.t1;
OZ004726.1_Dexiosoma_caninum_genome_assembly,_chromosome:_2	AUGUSTUS	gene	95050927	95054761	.	-	.	ID=g8041;
OZ004726.1_Dexiosoma_caninum_genome_assembly,_chromosome:_2	AUGUSTUS	mRNA	95050927	95054761	0.77	-	.	ID=g8041.t1;Parent=g8041;
OZ004726.1_Dexiosoma_caninum_genome_assembly,_chromosome:_2	AUGUSTUS	stop_codon	95050927	95050929	.	-	0	ID=g8041.t1.stop1;Parent=g8041.t1;
OZ004726.1_Dexiosoma_caninum_genome_assembly,_chromosome:_2	AUGUSTUS	CDS	95050927	95051178	1	-	0	ID=g8041.t1.CDS1;Parent=g8041.t1;
OZ004726.1_Dexiosoma_caninum_genome_assembly,_chromosome:_2	AUGUSTUS	exon	95050927	95051178	.	-	.	ID=g8041.t1.exon1;Parent=g8041.t1;
OZ004726.1_Dexiosoma_caninum_genome_assembly,_chromosome:_2	AUGUSTUS	intron	95051179	95051342	1	-	.	ID=g8041.t1.intron1;Parent=g8041.t1;
OZ004726.1_Dexiosoma_caninum_genome_assembly,_chromosome:_2	AUGUSTUS	CDS	95051343	95051522	1	-	0	ID=g8041.t1.CDS2;Parent=g8041.t1;
OZ004726.1_Dexiosoma_caninum_genome_assembly,_chromosome:_2	AUGUSTUS	exon	95051343	95051522	.	-	.	ID=g8041.t1.exon2;Parent=g8041.t1;
OZ004726.1_Dexiosoma_caninum_genome_assembly,_chromosome:_2	AUGUSTUS	intron	95051523	95051578	1	-	.	ID=g8041.t1.intron2;Parent=g8041.t1;
OZ004726.1_Dexiosoma_caninum_genome_assembly,_chromosome:_2	AUGUSTUS	CDS	95051579	95051690	1	-	1	ID=g8041.t1.CDS3;Parent=g8041.t1;
OZ004726.1_Dexiosoma_caninum_genome_assembly,_chromosome:_2	AUGUSTUS	exon	95051579	95051690	.	-	.	ID=g8041.t1.exon3;Parent=g8041.t1;
OZ004726.1_Dexiosoma_caninum_genome_assembly,_chromosome:_2	AUGUSTUS	intron	95051691	95051761	1	-	.	ID=g8041.t1.intron3;Parent=g8041.t1;
OZ004726.1_Dexiosoma_caninum_genome_assembly,_chromosome:_2	AUGUSTUS	CDS	95051762	95051991	1	-	0	ID=g8041.t1.CDS4;Parent=g8041.t1;
OZ004726.1_Dexiosoma_caninum_genome_assembly,_chromosome:_2	AUGUSTUS	exon	95051762	95051991	.	-	.	ID=g8041.t1.exon4;Parent=g8041.t1;
OZ004726.1_Dexiosoma_caninum_genome_assembly,_chromosome:_2	AUGUSTUS	intron	95051992	95052811	1	-	.	ID=g8041.t1.intron4;Parent=g8041.t1;
OZ004726.1_Dexiosoma_caninum_genome_assembly,_chromosome:_2	AUGUSTUS	CDS	95052812	95053212	1	-	2	ID=g8041.t1.CDS5;Parent=g8041.t1;
OZ004726.1_Dexiosoma_caninum_genome_assembly,_chromosome:_2	AUGUSTUS	exon	95052812	95053212	.	-	.	ID=g8041.t1.exon5;Parent=g8041.t1;
OZ004726.1_Dexiosoma_caninum_genome_assembly,_chromosome:_2	AUGUSTUS	intron	95053213	95053275	1	-	.	ID=g8041.t1.intron5;Parent=g8041.t1;
OZ004726.1_Dexiosoma_caninum_genome_assembly,_chromosome:_2	AUGUSTUS	CDS	95053276	95053466	1	-	1	ID=g8041.t1.CDS6;Parent=g8041.t1;
OZ004726.1_Dexiosoma_caninum_genome_assembly,_chromosome:_2	AUGUSTUS	exon	95053276	95053466	.	-	.	ID=g8041.t1.exon6;Parent=g8041.t1;
OZ004726.1_Dexiosoma_caninum_genome_assembly,_chromosome:_2	AUGUSTUS	intron	95053467	95054753	0.77	-	.	ID=g8041.t1.intron6;Parent=g8041.t1;
OZ004726.1_Dexiosoma_caninum_genome_assembly,_chromosome:_2	AUGUSTUS	CDS	95054754	95054761	0.77	-	0	ID=g8041.t1.CDS7;Parent=g8041.t1;
OZ004726.1_Dexiosoma_caninum_genome_assembly,_chromosome:_2	AUGUSTUS	exon	95054754	95054761	.	-	.	ID=g8041.t1.exon7;Parent=g8041.t1;
OZ004726.1_Dexiosoma_caninum_genome_assembly,_chromosome:_2	AUGUSTUS	start_codon	95054759	95054761	.	-	0	ID=g8041.t1.start1;Parent=g8041.t1;
OZ004726.1_Dexiosoma_caninum_genome_assembly,_chromosome:_2	AUGUSTUS	gene	95055332	95058821	.	+	.	ID=g8042;
OZ004726.1_Dexiosoma_caninum_genome_assembly,_chromosome:_2	AUGUSTUS	mRNA	95055332	95058821	1	+	.	ID=g8042.t1;Parent=g8042;
OZ004726.1_Dexiosoma_caninum_genome_assembly,_chromosome:_2	AUGUSTUS	start_codon	95055332	95055334	.	+	0	ID=g8042.t1.start1;Parent=g8042.t1;
OZ004726.1_Dexiosoma_caninum_genome_assembly,_chromosome:_2	AUGUSTUS	CDS	95055332	95055530	1	+	0	ID=g8042.t1.CDS1;Parent=g8042.t1;
OZ004726.1_Dexiosoma_caninum_genome_assembly,_chromosome:_2	AUGUSTUS	exon	95055332	95055530	.	+	.	ID=g8042.t1.exon1;Parent=g8042.t1;
OZ004726.1_Dexiosoma_caninum_genome_assembly,_chromosome:_2	AUGUSTUS	intron	95055531	95055627	1	+	.	ID=g8042.t1.intron1;Parent=g8042.t1;
OZ004726.1_Dexiosoma_caninum_genome_assembly,_chromosome:_2	AUGUSTUS	CDS	95055628	95055736	1	+	2	ID=g8042.t1.CDS2;Parent=g8042.t1;
OZ004726.1_Dexiosoma_caninum_genome_assembly,_chromosome:_2	AUGUSTUS	exon	95055628	95055736	.	+	.	ID=g8042.t1.exon2;Parent=g8042.t1;
OZ004726.1_Dexiosoma_caninum_genome_assembly,_chromosome:_2	AUGUSTUS	intron	95055737	95055801	1	+	.	ID=g8042.t1.intron2;Parent=g8042.t1;
OZ004726.1_Dexiosoma_caninum_genome_assembly,_chromosome:_2	AUGUSTUS	CDS	95055802	95056148	1	+	1	ID=g8042.t1.CDS3;Parent=g8042.t1;
OZ004726.1_Dexiosoma_caninum_genome_assembly,_chromosome:_2	AUGUSTUS	exon	95055802	95056148	.	+	.	ID=g8042.t1.exon3;Parent=g8042.t1;
OZ004726.1_Dexiosoma_caninum_genome_assembly,_chromosome:_2	AUGUSTUS	intron	95056149	95056217	1	+	.	ID=g8042.t1.intron3;Parent=g8042.t1;
OZ004726.1_Dexiosoma_caninum_genome_assembly,_chromosome:_2	AUGUSTUS	CDS	95056218	95056456	1	+	2	ID=g8042.t1.CDS4;Parent=g8042.t1;
OZ004726.1_Dexiosoma_caninum_genome_assembly,_chromosome:_2	AUGUSTUS	exon	95056218	95056456	.	+	.	ID=g8042.t1.exon4;Parent=g8042.t1;
OZ004726.1_Dexiosoma_caninum_genome_assembly,_chromosome:_2	AUGUSTUS	intron	95056457	95056507	1	+	.	ID=g8042.t1.intron4;Parent=g8042.t1;
OZ004726.1_Dexiosoma_caninum_genome_assembly,_chromosome:_2	AUGUSTUS	CDS	95056508	95056645	1	+	0	ID=g8042.t1.CDS5;Parent=g8042.t1;
OZ004726.1_Dexiosoma_caninum_genome_assembly,_chromosome:_2	AUGUSTUS	exon	95056508	95056645	.	+	.	ID=g8042.t1.exon5;Parent=g8042.t1;
OZ004726.1_Dexiosoma_caninum_genome_assembly,_chromosome:_2	AUGUSTUS	intron	95056646	95056714	1	+	.	ID=g8042.t1.intron5;Parent=g8042.t1;
OZ004726.1_Dexiosoma_caninum_genome_assembly,_chromosome:_2	AUGUSTUS	CDS	95056715	95057397	1	+	0	ID=g8042.t1.CDS6;Parent=g8042.t1;
OZ004726.1_Dexiosoma_caninum_genome_assembly,_chromosome:_2	AUGUSTUS	exon	95056715	95057397	.	+	.	ID=g8042.t1.exon6;Parent=g8042.t1;
OZ004726.1_Dexiosoma_caninum_genome_assembly,_chromosome:_2	AUGUSTUS	intron	95057398	95057474	1	+	.	ID=g8042.t1.intron6;Parent=g8042.t1;
OZ004726.1_Dexiosoma_caninum_genome_assembly,_chromosome:_2	AUGUSTUS	CDS	95057475	95057661	1	+	1	ID=g8042.t1.CDS7;Parent=g8042.t1;
OZ004726.1_Dexiosoma_caninum_genome_assembly,_chromosome:_2	AUGUSTUS	exon	95057475	95057661	.	+	.	ID=g8042.t1.exon7;Parent=g8042.t1;
OZ004726.1_Dexiosoma_caninum_genome_assembly,_chromosome:_2	AUGUSTUS	intron	95057662	95057730	1	+	.	ID=g8042.t1.intron7;Parent=g8042.t1;
OZ004726.1_Dexiosoma_caninum_genome_assembly,_chromosome:_2	AUGUSTUS	CDS	95057731	95057976	1	+	0	ID=g8042.t1.CDS8;Parent=g8042.t1;
OZ004726.1_Dexiosoma_caninum_genome_assembly,_chromosome:_2	AUGUSTUS	exon	95057731	95057976	.	+	.	ID=g8042.t1.exon8;Parent=g8042.t1;
OZ004726.1_Dexiosoma_caninum_genome_assembly,_chromosome:_2	AUGUSTUS	intron	95057977	95058053	1	+	.	ID=g8042.t1.intron8;Parent=g8042.t1;
OZ004726.1_Dexiosoma_caninum_genome_assembly,_chromosome:_2	AUGUSTUS	CDS	95058054	95058821	1	+	0	ID=g8042.t1.CDS9;Parent=g8042.t1;
OZ004726.1_Dexiosoma_caninum_genome_assembly,_chromosome:_2	AUGUSTUS	exon	95058054	95058821	.	+	.	ID=g8042.t1.exon9;Parent=g8042.t1;
OZ004726.1_Dexiosoma_caninum_genome_assembly,_chromosome:_2	AUGUSTUS	stop_codon	95058819	95058821	.	+	0	ID=g8042.t1.stop1;Parent=g8042.t1;
OZ004726.1_Dexiosoma_caninum_genome_assembly,_chromosome:_2	AUGUSTUS	gene	95061954	95063331	.	+	.	ID=g8043;
OZ004726.1_Dexiosoma_caninum_genome_assembly,_chromosome:_2	AUGUSTUS	mRNA	95061954	95063331	1	+	.	ID=g8043.t1;Parent=g8043;
OZ004726.1_Dexiosoma_caninum_genome_assembly,_chromosome:_2	AUGUSTUS	start_codon	95061954	95061956	.	+	0	ID=g8043.t1.start1;Parent=g8043.t1;
OZ004726.1_Dexiosoma_caninum_genome_assembly,_chromosome:_2	AUGUSTUS	CDS	95061954	95062080	1	+	0	ID=g8043.t1.CDS1;Parent=g8043.t1;
OZ004726.1_Dexiosoma_caninum_genome_assembly,_chromosome:_2	AUGUSTUS	exon	95061954	95062080	.	+	.	ID=g8043.t1.exon1;Parent=g8043.t1;
OZ004726.1_Dexiosoma_caninum_genome_assembly,_chromosome:_2	AUGUSTUS	intron	95062081	95062336	1	+	.	ID=g8043.t1.intron1;Parent=g8043.t1;
OZ004726.1_Dexiosoma_caninum_genome_assembly,_chromosome:_2	AUGUSTUS	CDS	95062337	95062845	1	+	2	ID=g8043.t1.CDS2;Parent=g8043.t1;
OZ004726.1_Dexiosoma_caninum_genome_assembly,_chromosome:_2	AUGUSTUS	exon	95062337	95062845	.	+	.	ID=g8043.t1.exon2;Parent=g8043.t1;
OZ004726.1_Dexiosoma_caninum_genome_assembly,_chromosome:_2	AUGUSTUS	intron	95062846	95062914	1	+	.	ID=g8043.t1.intron2;Parent=g8043.t1;
OZ004726.1_Dexiosoma_caninum_genome_assembly,_chromosome:_2	AUGUSTUS	CDS	95062915	95063331	1	+	0	ID=g8043.t1.CDS3;Parent=g8043.t1;
OZ004726.1_Dexiosoma_caninum_genome_assembly,_chromosome:_2	AUGUSTUS	exon	95062915	95063331	.	+	.	ID=g8043.t1.exon3;Parent=g8043.t1;
OZ004726.1_Dexiosoma_caninum_genome_assembly,_chromosome:_2	AUGUSTUS	stop_codon	95063329	95063331	.	+	0	ID=g8043.t1.stop1;Parent=g8043.t1;
OZ004726.1_Dexiosoma_caninum_genome_assembly,_chromosome:_2	AUGUSTUS	gene	95072057	95081330	.	-	.	ID=g8044;
OZ004726.1_Dexiosoma_caninum_genome_assembly,_chromosome:_2	AUGUSTUS	mRNA	95072057	95081330	1	-	.	ID=g8044.t1;Parent=g8044;
OZ004726.1_Dexiosoma_caninum_genome_assembly,_chromosome:_2	AUGUSTUS	stop_codon	95072057	95072059	.	-	0	ID=g8044.t1.stop1;Parent=g8044.t1;
OZ004726.1_Dexiosoma_caninum_genome_assembly,_chromosome:_2	AUGUSTUS	CDS	95072057	95072244	1	-	2	ID=g8044.t1.CDS1;Parent=g8044.t1;
OZ004726.1_Dexiosoma_caninum_genome_assembly,_chromosome:_2	AUGUSTUS	exon	95072057	95072244	.	-	.	ID=g8044.t1.exon1;Parent=g8044.t1;
OZ004726.1_Dexiosoma_caninum_genome_assembly,_chromosome:_2	AUGUSTUS	intron	95072245	95077667	1	-	.	ID=g8044.t1.intron1;Parent=g8044.t1;
OZ004726.1_Dexiosoma_caninum_genome_assembly,_chromosome:_2	AUGUSTUS	CDS	95077668	95077768	1	-	1	ID=g8044.t1.CDS2;Parent=g8044.t1;
OZ004726.1_Dexiosoma_caninum_genome_assembly,_chromosome:_2	AUGUSTUS	exon	95077668	95077768	.	-	.	ID=g8044.t1.exon2;Parent=g8044.t1;
OZ004726.1_Dexiosoma_caninum_genome_assembly,_chromosome:_2	AUGUSTUS	intron	95077769	95077841	1	-	.	ID=g8044.t1.intron2;Parent=g8044.t1;
OZ004726.1_Dexiosoma_caninum_genome_assembly,_chromosome:_2	AUGUSTUS	CDS	95077842	95078219	1	-	1	ID=g8044.t1.CDS3;Parent=g8044.t1;
OZ004726.1_Dexiosoma_caninum_genome_assembly,_chromosome:_2	AUGUSTUS	exon	95077842	95078219	.	-	.	ID=g8044.t1.exon3;Parent=g8044.t1;
OZ004726.1_Dexiosoma_caninum_genome_assembly,_chromosome:_2	AUGUSTUS	intron	95078220	95078280	1	-	.	ID=g8044.t1.intron3;Parent=g8044.t1;
OZ004726.1_Dexiosoma_caninum_genome_assembly,_chromosome:_2	AUGUSTUS	CDS	95078281	95078445	1	-	1	ID=g8044.t1.CDS4;Parent=g8044.t1;
OZ004726.1_Dexiosoma_caninum_genome_assembly,_chromosome:_2	AUGUSTUS	exon	95078281	95078445	.	-	.	ID=g8044.t1.exon4;Parent=g8044.t1;
OZ004726.1_Dexiosoma_caninum_genome_assembly,_chromosome:_2	AUGUSTUS	intron	95078446	95078505	1	-	.	ID=g8044.t1.intron4;Parent=g8044.t1;
OZ004726.1_Dexiosoma_caninum_genome_assembly,_chromosome:_2	AUGUSTUS	CDS	95078506	95079082	1	-	2	ID=g8044.t1.CDS5;Parent=g8044.t1;
OZ004726.1_Dexiosoma_caninum_genome_assembly,_chromosome:_2	AUGUSTUS	exon	95078506	95079082	.	-	.	ID=g8044.t1.exon5;Parent=g8044.t1;
OZ004726.1_Dexiosoma_caninum_genome_assembly,_chromosome:_2	AUGUSTUS	intron	95079083	95079148	1	-	.	ID=g8044.t1.intron5;Parent=g8044.t1;
OZ004726.1_Dexiosoma_caninum_genome_assembly,_chromosome:_2	AUGUSTUS	CDS	95079149	95081330	1	-	0	ID=g8044.t1.CDS6;Parent=g8044.t1;
OZ004726.1_Dexiosoma_caninum_genome_assembly,_chromosome:_2	AUGUSTUS	exon	95079149	95081330	.	-	.	ID=g8044.t1.exon6;Parent=g8044.t1;
OZ004726.1_Dexiosoma_caninum_genome_assembly,_chromosome:_2	AUGUSTUS	start_codon	95081328	95081330	.	-	0	ID=g8044.t1.start1;Parent=g8044.t1;
OZ004726.1_Dexiosoma_caninum_genome_assembly,_chromosome:_2	AUGUSTUS	gene	95128623	95132799	.	+	.	ID=g8045;
OZ004726.1_Dexiosoma_caninum_genome_assembly,_chromosome:_2	AUGUSTUS	mRNA	95128623	95132799	1	+	.	ID=g8045.t1;Parent=g8045;
OZ004726.1_Dexiosoma_caninum_genome_assembly,_chromosome:_2	AUGUSTUS	start_codon	95128623	95128625	.	+	0	ID=g8045.t1.start1;Parent=g8045.t1;
OZ004726.1_Dexiosoma_caninum_genome_assembly,_chromosome:_2	AUGUSTUS	CDS	95128623	95128671	1	+	0	ID=g8045.t1.CDS1;Parent=g8045.t1;
OZ004726.1_Dexiosoma_caninum_genome_assembly,_chromosome:_2	AUGUSTUS	exon	95128623	95128671	.	+	.	ID=g8045.t1.exon1;Parent=g8045.t1;
OZ004726.1_Dexiosoma_caninum_genome_assembly,_chromosome:_2	AUGUSTUS	intron	95128672	95128850	1	+	.	ID=g8045.t1.intron1;Parent=g8045.t1;
OZ004726.1_Dexiosoma_caninum_genome_assembly,_chromosome:_2	AUGUSTUS	CDS	95128851	95132678	1	+	2	ID=g8045.t1.CDS2;Parent=g8045.t1;
OZ004726.1_Dexiosoma_caninum_genome_assembly,_chromosome:_2	AUGUSTUS	exon	95128851	95132678	.	+	.	ID=g8045.t1.exon2;Parent=g8045.t1;
OZ004726.1_Dexiosoma_caninum_genome_assembly,_chromosome:_2	AUGUSTUS	intron	95132679	95132740	1	+	.	ID=g8045.t1.intron2;Parent=g8045.t1;
OZ004726.1_Dexiosoma_caninum_genome_assembly,_chromosome:_2	AUGUSTUS	CDS	95132741	95132799	1	+	2	ID=g8045.t1.CDS3;Parent=g8045.t1;
OZ004726.1_Dexiosoma_caninum_genome_assembly,_chromosome:_2	AUGUSTUS	exon	95132741	95132799	.	+	.	ID=g8045.t1.exon3;Parent=g8045.t1;
OZ004726.1_Dexiosoma_caninum_genome_assembly,_chromosome:_2	AUGUSTUS	stop_codon	95132797	95132799	.	+	0	ID=g8045.t1.stop1;Parent=g8045.t1;
OZ004726.1_Dexiosoma_caninum_genome_assembly,_chromosome:_2	AUGUSTUS	gene	95164069	95169106	.	-	.	ID=g8046;
OZ004726.1_Dexiosoma_caninum_genome_assembly,_chromosome:_2	AUGUSTUS	mRNA	95164069	95169106	1	-	.	ID=g8046.t1;Parent=g8046;
OZ004726.1_Dexiosoma_caninum_genome_assembly,_chromosome:_2	AUGUSTUS	stop_codon	95164069	95164071	.	-	0	ID=g8046.t1.stop1;Parent=g8046.t1;
OZ004726.1_Dexiosoma_caninum_genome_assembly,_chromosome:_2	AUGUSTUS	CDS	95164069	95164127	1	-	2	ID=g8046.t1.CDS1;Parent=g8046.t1;
OZ004726.1_Dexiosoma_caninum_genome_assembly,_chromosome:_2	AUGUSTUS	exon	95164069	95164127	.	-	.	ID=g8046.t1.exon1;Parent=g8046.t1;
OZ004726.1_Dexiosoma_caninum_genome_assembly,_chromosome:_2	AUGUSTUS	intron	95164128	95164186	1	-	.	ID=g8046.t1.intron1;Parent=g8046.t1;
OZ004726.1_Dexiosoma_caninum_genome_assembly,_chromosome:_2	AUGUSTUS	CDS	95164187	95164278	1	-	1	ID=g8046.t1.CDS2;Parent=g8046.t1;
OZ004726.1_Dexiosoma_caninum_genome_assembly,_chromosome:_2	AUGUSTUS	exon	95164187	95164278	.	-	.	ID=g8046.t1.exon2;Parent=g8046.t1;
OZ004726.1_Dexiosoma_caninum_genome_assembly,_chromosome:_2	AUGUSTUS	intron	95164279	95166419	1	-	.	ID=g8046.t1.intron2;Parent=g8046.t1;
OZ004726.1_Dexiosoma_caninum_genome_assembly,_chromosome:_2	AUGUSTUS	CDS	95166420	95166544	1	-	0	ID=g8046.t1.CDS3;Parent=g8046.t1;
OZ004726.1_Dexiosoma_caninum_genome_assembly,_chromosome:_2	AUGUSTUS	exon	95166420	95166544	.	-	.	ID=g8046.t1.exon3;Parent=g8046.t1;
OZ004726.1_Dexiosoma_caninum_genome_assembly,_chromosome:_2	AUGUSTUS	intron	95166545	95167211	1	-	.	ID=g8046.t1.intron3;Parent=g8046.t1;
OZ004726.1_Dexiosoma_caninum_genome_assembly,_chromosome:_2	AUGUSTUS	CDS	95167212	95168280	1	-	1	ID=g8046.t1.CDS4;Parent=g8046.t1;
OZ004726.1_Dexiosoma_caninum_genome_assembly,_chromosome:_2	AUGUSTUS	exon	95167212	95168280	.	-	.	ID=g8046.t1.exon4;Parent=g8046.t1;
OZ004726.1_Dexiosoma_caninum_genome_assembly,_chromosome:_2	AUGUSTUS	intron	95168281	95168336	1	-	.	ID=g8046.t1.intron4;Parent=g8046.t1;
OZ004726.1_Dexiosoma_caninum_genome_assembly,_chromosome:_2	AUGUSTUS	CDS	95168337	95168737	1	-	0	ID=g8046.t1.CDS5;Parent=g8046.t1;
OZ004726.1_Dexiosoma_caninum_genome_assembly,_chromosome:_2	AUGUSTUS	exon	95168337	95168737	.	-	.	ID=g8046.t1.exon5;Parent=g8046.t1;
OZ004726.1_Dexiosoma_caninum_genome_assembly,_chromosome:_2	AUGUSTUS	intron	95168738	95168815	1	-	.	ID=g8046.t1.intron5;Parent=g8046.t1;
OZ004726.1_Dexiosoma_caninum_genome_assembly,_chromosome:_2	AUGUSTUS	CDS	95168816	95169106	1	-	0	ID=g8046.t1.CDS6;Parent=g8046.t1;
OZ004726.1_Dexiosoma_caninum_genome_assembly,_chromosome:_2	AUGUSTUS	exon	95168816	95169106	.	-	.	ID=g8046.t1.exon6;Parent=g8046.t1;
OZ004726.1_Dexiosoma_caninum_genome_assembly,_chromosome:_2	AUGUSTUS	start_codon	95169104	95169106	.	-	0	ID=g8046.t1.start1;Parent=g8046.t1;
OZ004726.1_Dexiosoma_caninum_genome_assembly,_chromosome:_2	AUGUSTUS	gene	95211230	95212300	.	-	.	ID=g8047;
OZ004726.1_Dexiosoma_caninum_genome_assembly,_chromosome:_2	AUGUSTUS	mRNA	95211230	95212300	1	-	.	ID=g8047.t1;Parent=g8047;
OZ004726.1_Dexiosoma_caninum_genome_assembly,_chromosome:_2	AUGUSTUS	stop_codon	95211230	95211232	.	-	0	ID=g8047.t1.stop1;Parent=g8047.t1;
OZ004726.1_Dexiosoma_caninum_genome_assembly,_chromosome:_2	AUGUSTUS	CDS	95211230	95211301	1	-	0	ID=g8047.t1.CDS1;Parent=g8047.t1;
OZ004726.1_Dexiosoma_caninum_genome_assembly,_chromosome:_2	AUGUSTUS	exon	95211230	95211301	.	-	.	ID=g8047.t1.exon1;Parent=g8047.t1;
OZ004726.1_Dexiosoma_caninum_genome_assembly,_chromosome:_2	AUGUSTUS	intron	95211302	95211373	1	-	.	ID=g8047.t1.intron1;Parent=g8047.t1;
OZ004726.1_Dexiosoma_caninum_genome_assembly,_chromosome:_2	AUGUSTUS	CDS	95211374	95211841	1	-	0	ID=g8047.t1.CDS2;Parent=g8047.t1;
OZ004726.1_Dexiosoma_caninum_genome_assembly,_chromosome:_2	AUGUSTUS	exon	95211374	95211841	.	-	.	ID=g8047.t1.exon2;Parent=g8047.t1;
OZ004726.1_Dexiosoma_caninum_genome_assembly,_chromosome:_2	AUGUSTUS	intron	95211842	95211897	1	-	.	ID=g8047.t1.intron2;Parent=g8047.t1;
OZ004726.1_Dexiosoma_caninum_genome_assembly,_chromosome:_2	AUGUSTUS	CDS	95211898	95212077	1	-	0	ID=g8047.t1.CDS3;Parent=g8047.t1;
OZ004726.1_Dexiosoma_caninum_genome_assembly,_chromosome:_2	AUGUSTUS	exon	95211898	95212077	.	-	.	ID=g8047.t1.exon3;Parent=g8047.t1;
OZ004726.1_Dexiosoma_caninum_genome_assembly,_chromosome:_2	AUGUSTUS	intron	95212078	95212141	1	-	.	ID=g8047.t1.intron3;Parent=g8047.t1;
OZ004726.1_Dexiosoma_caninum_genome_assembly,_chromosome:_2	AUGUSTUS	CDS	95212142	95212300	1	-	0	ID=g8047.t1.CDS4;Parent=g8047.t1;
OZ004726.1_Dexiosoma_caninum_genome_assembly,_chromosome:_2	AUGUSTUS	exon	95212142	95212300	.	-	.	ID=g8047.t1.exon4;Parent=g8047.t1;
OZ004726.1_Dexiosoma_caninum_genome_assembly,_chromosome:_2	AUGUSTUS	start_codon	95212298	95212300	.	-	0	ID=g8047.t1.start1;Parent=g8047.t1;
OZ004726.1_Dexiosoma_caninum_genome_assembly,_chromosome:_2	AUGUSTUS	gene	95216795	95218764	.	+	.	ID=g8048;
OZ004726.1_Dexiosoma_caninum_genome_assembly,_chromosome:_2	AUGUSTUS	mRNA	95216795	95218764	1	+	.	ID=g8048.t1;Parent=g8048;
OZ004726.1_Dexiosoma_caninum_genome_assembly,_chromosome:_2	AUGUSTUS	start_codon	95216795	95216797	.	+	0	ID=g8048.t1.start1;Parent=g8048.t1;
OZ004726.1_Dexiosoma_caninum_genome_assembly,_chromosome:_2	AUGUSTUS	CDS	95216795	95216994	1	+	0	ID=g8048.t1.CDS1;Parent=g8048.t1;
OZ004726.1_Dexiosoma_caninum_genome_assembly,_chromosome:_2	AUGUSTUS	exon	95216795	95216994	.	+	.	ID=g8048.t1.exon1;Parent=g8048.t1;
OZ004726.1_Dexiosoma_caninum_genome_assembly,_chromosome:_2	AUGUSTUS	intron	95216995	95217478	1	+	.	ID=g8048.t1.intron1;Parent=g8048.t1;
OZ004726.1_Dexiosoma_caninum_genome_assembly,_chromosome:_2	AUGUSTUS	CDS	95217479	95218137	1	+	1	ID=g8048.t1.CDS2;Parent=g8048.t1;
OZ004726.1_Dexiosoma_caninum_genome_assembly,_chromosome:_2	AUGUSTUS	exon	95217479	95218137	.	+	.	ID=g8048.t1.exon2;Parent=g8048.t1;
OZ004726.1_Dexiosoma_caninum_genome_assembly,_chromosome:_2	AUGUSTUS	intron	95218138	95218219	1	+	.	ID=g8048.t1.intron2;Parent=g8048.t1;
OZ004726.1_Dexiosoma_caninum_genome_assembly,_chromosome:_2	AUGUSTUS	CDS	95218220	95218764	1	+	2	ID=g8048.t1.CDS3;Parent=g8048.t1;
OZ004726.1_Dexiosoma_caninum_genome_assembly,_chromosome:_2	AUGUSTUS	exon	95218220	95218764	.	+	.	ID=g8048.t1.exon3;Parent=g8048.t1;
OZ004726.1_Dexiosoma_caninum_genome_assembly,_chromosome:_2	AUGUSTUS	stop_codon	95218762	95218764	.	+	0	ID=g8048.t1.stop1;Parent=g8048.t1;
OZ004726.1_Dexiosoma_caninum_genome_assembly,_chromosome:_2	AUGUSTUS	gene	95218925	95222838	.	-	.	ID=g8049;
OZ004726.1_Dexiosoma_caninum_genome_assembly,_chromosome:_2	AUGUSTUS	mRNA	95218925	95222838	1	-	.	ID=g8049.t1;Parent=g8049;
OZ004726.1_Dexiosoma_caninum_genome_assembly,_chromosome:_2	AUGUSTUS	stop_codon	95218925	95218927	.	-	0	ID=g8049.t1.stop1;Parent=g8049.t1;
OZ004726.1_Dexiosoma_caninum_genome_assembly,_chromosome:_2	AUGUSTUS	CDS	95218925	95219148	1	-	2	ID=g8049.t1.CDS1;Parent=g8049.t1;
OZ004726.1_Dexiosoma_caninum_genome_assembly,_chromosome:_2	AUGUSTUS	exon	95218925	95219148	.	-	.	ID=g8049.t1.exon1;Parent=g8049.t1;
OZ004726.1_Dexiosoma_caninum_genome_assembly,_chromosome:_2	AUGUSTUS	intron	95219149	95221275	1	-	.	ID=g8049.t1.intron1;Parent=g8049.t1;
OZ004726.1_Dexiosoma_caninum_genome_assembly,_chromosome:_2	AUGUSTUS	CDS	95221276	95221398	1	-	2	ID=g8049.t1.CDS2;Parent=g8049.t1;
OZ004726.1_Dexiosoma_caninum_genome_assembly,_chromosome:_2	AUGUSTUS	exon	95221276	95221398	.	-	.	ID=g8049.t1.exon2;Parent=g8049.t1;
OZ004726.1_Dexiosoma_caninum_genome_assembly,_chromosome:_2	AUGUSTUS	intron	95221399	95221458	1	-	.	ID=g8049.t1.intron2;Parent=g8049.t1;
OZ004726.1_Dexiosoma_caninum_genome_assembly,_chromosome:_2	AUGUSTUS	CDS	95221459	95221692	1	-	2	ID=g8049.t1.CDS3;Parent=g8049.t1;
OZ004726.1_Dexiosoma_caninum_genome_assembly,_chromosome:_2	AUGUSTUS	exon	95221459	95221692	.	-	.	ID=g8049.t1.exon3;Parent=g8049.t1;
OZ004726.1_Dexiosoma_caninum_genome_assembly,_chromosome:_2	AUGUSTUS	intron	95221693	95221904	1	-	.	ID=g8049.t1.intron3;Parent=g8049.t1;
OZ004726.1_Dexiosoma_caninum_genome_assembly,_chromosome:_2	AUGUSTUS	CDS	95221905	95222511	1	-	0	ID=g8049.t1.CDS4;Parent=g8049.t1;
OZ004726.1_Dexiosoma_caninum_genome_assembly,_chromosome:_2	AUGUSTUS	exon	95221905	95222511	.	-	.	ID=g8049.t1.exon4;Parent=g8049.t1;
OZ004726.1_Dexiosoma_caninum_genome_assembly,_chromosome:_2	AUGUSTUS	intron	95222512	95222568	1	-	.	ID=g8049.t1.intron4;Parent=g8049.t1;
OZ004726.1_Dexiosoma_caninum_genome_assembly,_chromosome:_2	AUGUSTUS	CDS	95222569	95222838	1	-	0	ID=g8049.t1.CDS5;Parent=g8049.t1;
OZ004726.1_Dexiosoma_caninum_genome_assembly,_chromosome:_2	AUGUSTUS	exon	95222569	95222838	.	-	.	ID=g8049.t1.exon5;Parent=g8049.t1;
OZ004726.1_Dexiosoma_caninum_genome_assembly,_chromosome:_2	AUGUSTUS	start_codon	95222836	95222838	.	-	0	ID=g8049.t1.start1;Parent=g8049.t1;
OZ004726.1_Dexiosoma_caninum_genome_assembly,_chromosome:_2	AUGUSTUS	mRNA	95220566	95222838	1	-	.	ID=g8049.t2;Parent=g8049;
OZ004726.1_Dexiosoma_caninum_genome_assembly,_chromosome:_2	AUGUSTUS	stop_codon	95220566	95220568	.	-	0	ID=g8049.t2.stop1;Parent=g8049.t2;
OZ004726.1_Dexiosoma_caninum_genome_assembly,_chromosome:_2	AUGUSTUS	CDS	95220566	95220771	1	-	2	ID=g8049.t2.CDS1;Parent=g8049.t2;
OZ004726.1_Dexiosoma_caninum_genome_assembly,_chromosome:_2	AUGUSTUS	exon	95220566	95220771	.	-	.	ID=g8049.t2.exon1;Parent=g8049.t2;
OZ004726.1_Dexiosoma_caninum_genome_assembly,_chromosome:_2	AUGUSTUS	intron	95220772	95221275	1	-	.	ID=g8049.t2.intron1;Parent=g8049.t2;
OZ004726.1_Dexiosoma_caninum_genome_assembly,_chromosome:_2	AUGUSTUS	CDS	95221276	95221398	1	-	2	ID=g8049.t2.CDS2;Parent=g8049.t2;
OZ004726.1_Dexiosoma_caninum_genome_assembly,_chromosome:_2	AUGUSTUS	exon	95221276	95221398	.	-	.	ID=g8049.t2.exon2;Parent=g8049.t2;
OZ004726.1_Dexiosoma_caninum_genome_assembly,_chromosome:_2	AUGUSTUS	intron	95221399	95221458	1	-	.	ID=g8049.t2.intron2;Parent=g8049.t2;
OZ004726.1_Dexiosoma_caninum_genome_assembly,_chromosome:_2	AUGUSTUS	CDS	95221459	95221692	1	-	2	ID=g8049.t2.CDS3;Parent=g8049.t2;
OZ004726.1_Dexiosoma_caninum_genome_assembly,_chromosome:_2	AUGUSTUS	exon	95221459	95221692	.	-	.	ID=g8049.t2.exon3;Parent=g8049.t2;
OZ004726.1_Dexiosoma_caninum_genome_assembly,_chromosome:_2	AUGUSTUS	intron	95221693	95221904	1	-	.	ID=g8049.t2.intron3;Parent=g8049.t2;
OZ004726.1_Dexiosoma_caninum_genome_assembly,_chromosome:_2	AUGUSTUS	CDS	95221905	95222511	1	-	0	ID=g8049.t2.CDS4;Parent=g8049.t2;
OZ004726.1_Dexiosoma_caninum_genome_assembly,_chromosome:_2	AUGUSTUS	exon	95221905	95222511	.	-	.	ID=g8049.t2.exon4;Parent=g8049.t2;
OZ004726.1_Dexiosoma_caninum_genome_assembly,_chromosome:_2	AUGUSTUS	intron	95222512	95222568	1	-	.	ID=g8049.t2.intron4;Parent=g8049.t2;
OZ004726.1_Dexiosoma_caninum_genome_assembly,_chromosome:_2	AUGUSTUS	CDS	95222569	95222838	1	-	0	ID=g8049.t2.CDS5;Parent=g8049.t2;
OZ004726.1_Dexiosoma_caninum_genome_assembly,_chromosome:_2	AUGUSTUS	exon	95222569	95222838	.	-	.	ID=g8049.t2.exon5;Parent=g8049.t2;
OZ004726.1_Dexiosoma_caninum_genome_assembly,_chromosome:_2	AUGUSTUS	start_codon	95222836	95222838	.	-	0	ID=g8049.t2.start1;Parent=g8049.t2;
OZ004726.1_Dexiosoma_caninum_genome_assembly,_chromosome:_2	AUGUSTUS	gene	95225155	95227083	.	-	.	ID=g8050;
OZ004726.1_Dexiosoma_caninum_genome_assembly,_chromosome:_2	AUGUSTUS	mRNA	95225155	95227083	1	-	.	ID=g8050.t1;Parent=g8050;
OZ004726.1_Dexiosoma_caninum_genome_assembly,_chromosome:_2	AUGUSTUS	stop_codon	95225155	95225157	.	-	0	ID=g8050.t1.stop1;Parent=g8050.t1;
OZ004726.1_Dexiosoma_caninum_genome_assembly,_chromosome:_2	AUGUSTUS	CDS	95225155	95225377	1	-	1	ID=g8050.t1.CDS1;Parent=g8050.t1;
OZ004726.1_Dexiosoma_caninum_genome_assembly,_chromosome:_2	AUGUSTUS	exon	95225155	95225377	.	-	.	ID=g8050.t1.exon1;Parent=g8050.t1;
OZ004726.1_Dexiosoma_caninum_genome_assembly,_chromosome:_2	AUGUSTUS	intron	95225378	95225445	1	-	.	ID=g8050.t1.intron1;Parent=g8050.t1;
OZ004726.1_Dexiosoma_caninum_genome_assembly,_chromosome:_2	AUGUSTUS	CDS	95225446	95225571	1	-	1	ID=g8050.t1.CDS2;Parent=g8050.t1;
OZ004726.1_Dexiosoma_caninum_genome_assembly,_chromosome:_2	AUGUSTUS	exon	95225446	95225571	.	-	.	ID=g8050.t1.exon2;Parent=g8050.t1;
OZ004726.1_Dexiosoma_caninum_genome_assembly,_chromosome:_2	AUGUSTUS	intron	95225572	95225647	1	-	.	ID=g8050.t1.intron2;Parent=g8050.t1;
OZ004726.1_Dexiosoma_caninum_genome_assembly,_chromosome:_2	AUGUSTUS	CDS	95225648	95225718	1	-	0	ID=g8050.t1.CDS3;Parent=g8050.t1;
OZ004726.1_Dexiosoma_caninum_genome_assembly,_chromosome:_2	AUGUSTUS	exon	95225648	95225718	.	-	.	ID=g8050.t1.exon3;Parent=g8050.t1;
OZ004726.1_Dexiosoma_caninum_genome_assembly,_chromosome:_2	AUGUSTUS	intron	95225719	95225782	1	-	.	ID=g8050.t1.intron3;Parent=g8050.t1;
OZ004726.1_Dexiosoma_caninum_genome_assembly,_chromosome:_2	AUGUSTUS	CDS	95225783	95226156	1	-	2	ID=g8050.t1.CDS4;Parent=g8050.t1;
OZ004726.1_Dexiosoma_caninum_genome_assembly,_chromosome:_2	AUGUSTUS	exon	95225783	95226156	.	-	.	ID=g8050.t1.exon4;Parent=g8050.t1;
OZ004726.1_Dexiosoma_caninum_genome_assembly,_chromosome:_2	AUGUSTUS	intron	95226157	95226258	1	-	.	ID=g8050.t1.intron4;Parent=g8050.t1;
OZ004726.1_Dexiosoma_caninum_genome_assembly,_chromosome:_2	AUGUSTUS	CDS	95226259	95226454	1	-	0	ID=g8050.t1.CDS5;Parent=g8050.t1;
OZ004726.1_Dexiosoma_caninum_genome_assembly,_chromosome:_2	AUGUSTUS	exon	95226259	95226454	.	-	.	ID=g8050.t1.exon5;Parent=g8050.t1;
OZ004726.1_Dexiosoma_caninum_genome_assembly,_chromosome:_2	AUGUSTUS	intron	95226455	95226534	1	-	.	ID=g8050.t1.intron5;Parent=g8050.t1;
OZ004726.1_Dexiosoma_caninum_genome_assembly,_chromosome:_2	AUGUSTUS	CDS	95226535	95226971	1	-	2	ID=g8050.t1.CDS6;Parent=g8050.t1;
OZ004726.1_Dexiosoma_caninum_genome_assembly,_chromosome:_2	AUGUSTUS	exon	95226535	95226971	.	-	.	ID=g8050.t1.exon6;Parent=g8050.t1;
OZ004726.1_Dexiosoma_caninum_genome_assembly,_chromosome:_2	AUGUSTUS	intron	95226972	95227028	1	-	.	ID=g8050.t1.intron6;Parent=g8050.t1;
OZ004726.1_Dexiosoma_caninum_genome_assembly,_chromosome:_2	AUGUSTUS	CDS	95227029	95227083	1	-	0	ID=g8050.t1.CDS7;Parent=g8050.t1;
OZ004726.1_Dexiosoma_caninum_genome_assembly,_chromosome:_2	AUGUSTUS	exon	95227029	95227083	.	-	.	ID=g8050.t1.exon7;Parent=g8050.t1;
OZ004726.1_Dexiosoma_caninum_genome_assembly,_chromosome:_2	AUGUSTUS	start_codon	95227081	95227083	.	-	0	ID=g8050.t1.start1;Parent=g8050.t1;
OZ004726.1_Dexiosoma_caninum_genome_assembly,_chromosome:_2	AUGUSTUS	gene	95235193	95236323	.	-	.	ID=g8051;
OZ004726.1_Dexiosoma_caninum_genome_assembly,_chromosome:_2	AUGUSTUS	mRNA	95235193	95236323	1	-	.	ID=g8051.t1;Parent=g8051;
OZ004726.1_Dexiosoma_caninum_genome_assembly,_chromosome:_2	AUGUSTUS	stop_codon	95235193	95235195	.	-	0	ID=g8051.t1.stop1;Parent=g8051.t1;
OZ004726.1_Dexiosoma_caninum_genome_assembly,_chromosome:_2	AUGUSTUS	CDS	95235193	95236323	1	-	0	ID=g8051.t1.CDS1;Parent=g8051.t1;
OZ004726.1_Dexiosoma_caninum_genome_assembly,_chromosome:_2	AUGUSTUS	exon	95235193	95236323	.	-	.	ID=g8051.t1.exon1;Parent=g8051.t1;
OZ004726.1_Dexiosoma_caninum_genome_assembly,_chromosome:_2	AUGUSTUS	start_codon	95236321	95236323	.	-	0	ID=g8051.t1.start1;Parent=g8051.t1;
OZ004726.1_Dexiosoma_caninum_genome_assembly,_chromosome:_2	AUGUSTUS	gene	95266520	95269071	.	+	.	ID=g8052;
OZ004726.1_Dexiosoma_caninum_genome_assembly,_chromosome:_2	AUGUSTUS	mRNA	95266520	95269071	1	+	.	ID=g8052.t1;Parent=g8052;
OZ004726.1_Dexiosoma_caninum_genome_assembly,_chromosome:_2	AUGUSTUS	start_codon	95266520	95266522	.	+	0	ID=g8052.t1.start1;Parent=g8052.t1;
OZ004726.1_Dexiosoma_caninum_genome_assembly,_chromosome:_2	AUGUSTUS	CDS	95266520	95266664	1	+	0	ID=g8052.t1.CDS1;Parent=g8052.t1;
OZ004726.1_Dexiosoma_caninum_genome_assembly,_chromosome:_2	AUGUSTUS	exon	95266520	95266664	.	+	.	ID=g8052.t1.exon1;Parent=g8052.t1;
OZ004726.1_Dexiosoma_caninum_genome_assembly,_chromosome:_2	AUGUSTUS	intron	95266665	95266731	1	+	.	ID=g8052.t1.intron1;Parent=g8052.t1;
OZ004726.1_Dexiosoma_caninum_genome_assembly,_chromosome:_2	AUGUSTUS	CDS	95266732	95266887	1	+	2	ID=g8052.t1.CDS2;Parent=g8052.t1;
OZ004726.1_Dexiosoma_caninum_genome_assembly,_chromosome:_2	AUGUSTUS	exon	95266732	95266887	.	+	.	ID=g8052.t1.exon2;Parent=g8052.t1;
OZ004726.1_Dexiosoma_caninum_genome_assembly,_chromosome:_2	AUGUSTUS	intron	95266888	95267953	1	+	.	ID=g8052.t1.intron2;Parent=g8052.t1;
OZ004726.1_Dexiosoma_caninum_genome_assembly,_chromosome:_2	AUGUSTUS	CDS	95267954	95268099	1	+	2	ID=g8052.t1.CDS3;Parent=g8052.t1;
OZ004726.1_Dexiosoma_caninum_genome_assembly,_chromosome:_2	AUGUSTUS	exon	95267954	95268099	.	+	.	ID=g8052.t1.exon3;Parent=g8052.t1;
OZ004726.1_Dexiosoma_caninum_genome_assembly,_chromosome:_2	AUGUSTUS	intron	95268100	95268151	1	+	.	ID=g8052.t1.intron3;Parent=g8052.t1;
OZ004726.1_Dexiosoma_caninum_genome_assembly,_chromosome:_2	AUGUSTUS	CDS	95268152	95268363	1	+	0	ID=g8052.t1.CDS4;Parent=g8052.t1;
OZ004726.1_Dexiosoma_caninum_genome_assembly,_chromosome:_2	AUGUSTUS	exon	95268152	95268363	.	+	.	ID=g8052.t1.exon4;Parent=g8052.t1;
OZ004726.1_Dexiosoma_caninum_genome_assembly,_chromosome:_2	AUGUSTUS	intron	95268364	95268430	1	+	.	ID=g8052.t1.intron4;Parent=g8052.t1;
OZ004726.1_Dexiosoma_caninum_genome_assembly,_chromosome:_2	AUGUSTUS	CDS	95268431	95268729	1	+	1	ID=g8052.t1.CDS5;Parent=g8052.t1;
OZ004726.1_Dexiosoma_caninum_genome_assembly,_chromosome:_2	AUGUSTUS	exon	95268431	95268729	.	+	.	ID=g8052.t1.exon5;Parent=g8052.t1;
OZ004726.1_Dexiosoma_caninum_genome_assembly,_chromosome:_2	AUGUSTUS	intron	95268730	95268784	1	+	.	ID=g8052.t1.intron5;Parent=g8052.t1;
OZ004726.1_Dexiosoma_caninum_genome_assembly,_chromosome:_2	AUGUSTUS	CDS	95268785	95269071	1	+	2	ID=g8052.t1.CDS6;Parent=g8052.t1;
OZ004726.1_Dexiosoma_caninum_genome_assembly,_chromosome:_2	AUGUSTUS	exon	95268785	95269071	.	+	.	ID=g8052.t1.exon6;Parent=g8052.t1;
OZ004726.1_Dexiosoma_caninum_genome_assembly,_chromosome:_2	AUGUSTUS	stop_codon	95269069	95269071	.	+	0	ID=g8052.t1.stop1;Parent=g8052.t1;
OZ004726.1_Dexiosoma_caninum_genome_assembly,_chromosome:_2	AUGUSTUS	gene	95269537	95277996	.	-	.	ID=g8053;
OZ004726.1_Dexiosoma_caninum_genome_assembly,_chromosome:_2	AUGUSTUS	mRNA	95269537	95277996	1	-	.	ID=g8053.t1;Parent=g8053;
OZ004726.1_Dexiosoma_caninum_genome_assembly,_chromosome:_2	AUGUSTUS	stop_codon	95269537	95269539	.	-	0	ID=g8053.t1.stop1;Parent=g8053.t1;
OZ004726.1_Dexiosoma_caninum_genome_assembly,_chromosome:_2	AUGUSTUS	CDS	95269537	95270630	1	-	2	ID=g8053.t1.CDS1;Parent=g8053.t1;
OZ004726.1_Dexiosoma_caninum_genome_assembly,_chromosome:_2	AUGUSTUS	exon	95269537	95270630	.	-	.	ID=g8053.t1.exon1;Parent=g8053.t1;
OZ004726.1_Dexiosoma_caninum_genome_assembly,_chromosome:_2	AUGUSTUS	intron	95270631	95270696	1	-	.	ID=g8053.t1.intron1;Parent=g8053.t1;
OZ004726.1_Dexiosoma_caninum_genome_assembly,_chromosome:_2	AUGUSTUS	CDS	95270697	95271678	1	-	0	ID=g8053.t1.CDS2;Parent=g8053.t1;
OZ004726.1_Dexiosoma_caninum_genome_assembly,_chromosome:_2	AUGUSTUS	exon	95270697	95271678	.	-	.	ID=g8053.t1.exon2;Parent=g8053.t1;
OZ004726.1_Dexiosoma_caninum_genome_assembly,_chromosome:_2	AUGUSTUS	intron	95271679	95271742	1	-	.	ID=g8053.t1.intron2;Parent=g8053.t1;
OZ004726.1_Dexiosoma_caninum_genome_assembly,_chromosome:_2	AUGUSTUS	CDS	95271743	95272043	1	-	1	ID=g8053.t1.CDS3;Parent=g8053.t1;
OZ004726.1_Dexiosoma_caninum_genome_assembly,_chromosome:_2	AUGUSTUS	exon	95271743	95272043	.	-	.	ID=g8053.t1.exon3;Parent=g8053.t1;
OZ004726.1_Dexiosoma_caninum_genome_assembly,_chromosome:_2	AUGUSTUS	intron	95272044	95272111	1	-	.	ID=g8053.t1.intron3;Parent=g8053.t1;
OZ004726.1_Dexiosoma_caninum_genome_assembly,_chromosome:_2	AUGUSTUS	CDS	95272112	95272298	1	-	2	ID=g8053.t1.CDS4;Parent=g8053.t1;
OZ004726.1_Dexiosoma_caninum_genome_assembly,_chromosome:_2	AUGUSTUS	exon	95272112	95272298	.	-	.	ID=g8053.t1.exon4;Parent=g8053.t1;
OZ004726.1_Dexiosoma_caninum_genome_assembly,_chromosome:_2	AUGUSTUS	intron	95272299	95272367	1	-	.	ID=g8053.t1.intron4;Parent=g8053.t1;
OZ004726.1_Dexiosoma_caninum_genome_assembly,_chromosome:_2	AUGUSTUS	CDS	95272368	95272537	1	-	1	ID=g8053.t1.CDS5;Parent=g8053.t1;
OZ004726.1_Dexiosoma_caninum_genome_assembly,_chromosome:_2	AUGUSTUS	exon	95272368	95272537	.	-	.	ID=g8053.t1.exon5;Parent=g8053.t1;
OZ004726.1_Dexiosoma_caninum_genome_assembly,_chromosome:_2	AUGUSTUS	intron	95272538	95272605	1	-	.	ID=g8053.t1.intron5;Parent=g8053.t1;
OZ004726.1_Dexiosoma_caninum_genome_assembly,_chromosome:_2	AUGUSTUS	CDS	95272606	95272706	1	-	0	ID=g8053.t1.CDS6;Parent=g8053.t1;
OZ004726.1_Dexiosoma_caninum_genome_assembly,_chromosome:_2	AUGUSTUS	exon	95272606	95272706	.	-	.	ID=g8053.t1.exon6;Parent=g8053.t1;
OZ004726.1_Dexiosoma_caninum_genome_assembly,_chromosome:_2	AUGUSTUS	intron	95272707	95274423	1	-	.	ID=g8053.t1.intron6;Parent=g8053.t1;
OZ004726.1_Dexiosoma_caninum_genome_assembly,_chromosome:_2	AUGUSTUS	CDS	95274424	95274663	1	-	0	ID=g8053.t1.CDS7;Parent=g8053.t1;
OZ004726.1_Dexiosoma_caninum_genome_assembly,_chromosome:_2	AUGUSTUS	exon	95274424	95274663	.	-	.	ID=g8053.t1.exon7;Parent=g8053.t1;
OZ004726.1_Dexiosoma_caninum_genome_assembly,_chromosome:_2	AUGUSTUS	intron	95274664	95274725	1	-	.	ID=g8053.t1.intron7;Parent=g8053.t1;
OZ004726.1_Dexiosoma_caninum_genome_assembly,_chromosome:_2	AUGUSTUS	CDS	95274726	95275045	1	-	2	ID=g8053.t1.CDS8;Parent=g8053.t1;
OZ004726.1_Dexiosoma_caninum_genome_assembly,_chromosome:_2	AUGUSTUS	exon	95274726	95275045	.	-	.	ID=g8053.t1.exon8;Parent=g8053.t1;
OZ004726.1_Dexiosoma_caninum_genome_assembly,_chromosome:_2	AUGUSTUS	intron	95275046	95275552	1	-	.	ID=g8053.t1.intron8;Parent=g8053.t1;
OZ004726.1_Dexiosoma_caninum_genome_assembly,_chromosome:_2	AUGUSTUS	CDS	95275553	95275813	1	-	2	ID=g8053.t1.CDS9;Parent=g8053.t1;
OZ004726.1_Dexiosoma_caninum_genome_assembly,_chromosome:_2	AUGUSTUS	exon	95275553	95275813	.	-	.	ID=g8053.t1.exon9;Parent=g8053.t1;
OZ004726.1_Dexiosoma_caninum_genome_assembly,_chromosome:_2	AUGUSTUS	intron	95275814	95275877	1	-	.	ID=g8053.t1.intron9;Parent=g8053.t1;
OZ004726.1_Dexiosoma_caninum_genome_assembly,_chromosome:_2	AUGUSTUS	CDS	95275878	95276036	1	-	2	ID=g8053.t1.CDS10;Parent=g8053.t1;
OZ004726.1_Dexiosoma_caninum_genome_assembly,_chromosome:_2	AUGUSTUS	exon	95275878	95276036	.	-	.	ID=g8053.t1.exon10;Parent=g8053.t1;
OZ004726.1_Dexiosoma_caninum_genome_assembly,_chromosome:_2	AUGUSTUS	intron	95276037	95277878	1	-	.	ID=g8053.t1.intron10;Parent=g8053.t1;
OZ004726.1_Dexiosoma_caninum_genome_assembly,_chromosome:_2	AUGUSTUS	CDS	95277879	95277996	1	-	0	ID=g8053.t1.CDS11;Parent=g8053.t1;
OZ004726.1_Dexiosoma_caninum_genome_assembly,_chromosome:_2	AUGUSTUS	exon	95277879	95277996	.	-	.	ID=g8053.t1.exon11;Parent=g8053.t1;
OZ004726.1_Dexiosoma_caninum_genome_assembly,_chromosome:_2	AUGUSTUS	start_codon	95277994	95277996	.	-	0	ID=g8053.t1.start1;Parent=g8053.t1;
OZ004726.1_Dexiosoma_caninum_genome_assembly,_chromosome:_2	AUGUSTUS	gene	95291442	95292433	.	+	.	ID=g8054;
OZ004726.1_Dexiosoma_caninum_genome_assembly,_chromosome:_2	AUGUSTUS	mRNA	95291442	95292433	0.45	+	.	ID=g8054.t1;Parent=g8054;
OZ004726.1_Dexiosoma_caninum_genome_assembly,_chromosome:_2	AUGUSTUS	start_codon	95291442	95291444	.	+	0	ID=g8054.t1.start1;Parent=g8054.t1;
OZ004726.1_Dexiosoma_caninum_genome_assembly,_chromosome:_2	AUGUSTUS	CDS	95291442	95291703	1	+	0	ID=g8054.t1.CDS1;Parent=g8054.t1;
OZ004726.1_Dexiosoma_caninum_genome_assembly,_chromosome:_2	AUGUSTUS	exon	95291442	95291703	.	+	.	ID=g8054.t1.exon1;Parent=g8054.t1;
OZ004726.1_Dexiosoma_caninum_genome_assembly,_chromosome:_2	AUGUSTUS	intron	95291704	95291853	1	+	.	ID=g8054.t1.intron1;Parent=g8054.t1;
OZ004726.1_Dexiosoma_caninum_genome_assembly,_chromosome:_2	AUGUSTUS	CDS	95291854	95292189	1	+	2	ID=g8054.t1.CDS2;Parent=g8054.t1;
OZ004726.1_Dexiosoma_caninum_genome_assembly,_chromosome:_2	AUGUSTUS	exon	95291854	95292189	.	+	.	ID=g8054.t1.exon2;Parent=g8054.t1;
OZ004726.1_Dexiosoma_caninum_genome_assembly,_chromosome:_2	AUGUSTUS	intron	95292190	95292257	1	+	.	ID=g8054.t1.intron2;Parent=g8054.t1;
OZ004726.1_Dexiosoma_caninum_genome_assembly,_chromosome:_2	AUGUSTUS	CDS	95292258	95292433	0.45	+	2	ID=g8054.t1.CDS3;Parent=g8054.t1;
OZ004726.1_Dexiosoma_caninum_genome_assembly,_chromosome:_2	AUGUSTUS	exon	95292258	95292433	.	+	.	ID=g8054.t1.exon3;Parent=g8054.t1;
OZ004726.1_Dexiosoma_caninum_genome_assembly,_chromosome:_2	AUGUSTUS	stop_codon	95292431	95292433	.	+	0	ID=g8054.t1.stop1;Parent=g8054.t1;
OZ004726.1_Dexiosoma_caninum_genome_assembly,_chromosome:_2	AUGUSTUS	mRNA	95291442	95292433	0.39	+	.	ID=g8054.t2;Parent=g8054;
OZ004726.1_Dexiosoma_caninum_genome_assembly,_chromosome:_2	AUGUSTUS	start_codon	95291442	95291444	.	+	0	ID=g8054.t2.start1;Parent=g8054.t2;
OZ004726.1_Dexiosoma_caninum_genome_assembly,_chromosome:_2	AUGUSTUS	CDS	95291442	95291703	1	+	0	ID=g8054.t2.CDS1;Parent=g8054.t2;
OZ004726.1_Dexiosoma_caninum_genome_assembly,_chromosome:_2	AUGUSTUS	exon	95291442	95291703	.	+	.	ID=g8054.t2.exon1;Parent=g8054.t2;
OZ004726.1_Dexiosoma_caninum_genome_assembly,_chromosome:_2	AUGUSTUS	intron	95291704	95291838	1	+	.	ID=g8054.t2.intron1;Parent=g8054.t2;
OZ004726.1_Dexiosoma_caninum_genome_assembly,_chromosome:_2	AUGUSTUS	CDS	95291839	95292189	1	+	2	ID=g8054.t2.CDS2;Parent=g8054.t2;
OZ004726.1_Dexiosoma_caninum_genome_assembly,_chromosome:_2	AUGUSTUS	exon	95291839	95292189	.	+	.	ID=g8054.t2.exon2;Parent=g8054.t2;
OZ004726.1_Dexiosoma_caninum_genome_assembly,_chromosome:_2	AUGUSTUS	intron	95292190	95292257	1	+	.	ID=g8054.t2.intron2;Parent=g8054.t2;
OZ004726.1_Dexiosoma_caninum_genome_assembly,_chromosome:_2	AUGUSTUS	CDS	95292258	95292433	0.39	+	2	ID=g8054.t2.CDS3;Parent=g8054.t2;
OZ004726.1_Dexiosoma_caninum_genome_assembly,_chromosome:_2	AUGUSTUS	exon	95292258	95292433	.	+	.	ID=g8054.t2.exon3;Parent=g8054.t2;
OZ004726.1_Dexiosoma_caninum_genome_assembly,_chromosome:_2	AUGUSTUS	stop_codon	95292431	95292433	.	+	0	ID=g8054.t2.stop1;Parent=g8054.t2;
OZ004726.1_Dexiosoma_caninum_genome_assembly,_chromosome:_2	AUGUSTUS	gene	95294756	95295514	.	-	.	ID=g8055;
OZ004726.1_Dexiosoma_caninum_genome_assembly,_chromosome:_2	AUGUSTUS	mRNA	95294756	95295514	1	-	.	ID=g8055.t1;Parent=g8055;
OZ004726.1_Dexiosoma_caninum_genome_assembly,_chromosome:_2	AUGUSTUS	stop_codon	95294756	95294758	.	-	0	ID=g8055.t1.stop1;Parent=g8055.t1;
OZ004726.1_Dexiosoma_caninum_genome_assembly,_chromosome:_2	AUGUSTUS	CDS	95294756	95294943	1	-	2	ID=g8055.t1.CDS1;Parent=g8055.t1;
OZ004726.1_Dexiosoma_caninum_genome_assembly,_chromosome:_2	AUGUSTUS	exon	95294756	95294943	.	-	.	ID=g8055.t1.exon1;Parent=g8055.t1;
OZ004726.1_Dexiosoma_caninum_genome_assembly,_chromosome:_2	AUGUSTUS	intron	95294944	95295012	1	-	.	ID=g8055.t1.intron1;Parent=g8055.t1;
OZ004726.1_Dexiosoma_caninum_genome_assembly,_chromosome:_2	AUGUSTUS	CDS	95295013	95295514	1	-	0	ID=g8055.t1.CDS2;Parent=g8055.t1;
OZ004726.1_Dexiosoma_caninum_genome_assembly,_chromosome:_2	AUGUSTUS	exon	95295013	95295514	.	-	.	ID=g8055.t1.exon2;Parent=g8055.t1;
OZ004726.1_Dexiosoma_caninum_genome_assembly,_chromosome:_2	AUGUSTUS	start_codon	95295512	95295514	.	-	0	ID=g8055.t1.start1;Parent=g8055.t1;
OZ004726.1_Dexiosoma_caninum_genome_assembly,_chromosome:_2	AUGUSTUS	gene	95298595	95302673	.	+	.	ID=g8056;
OZ004726.1_Dexiosoma_caninum_genome_assembly,_chromosome:_2	AUGUSTUS	mRNA	95298595	95302673	0.99	+	.	ID=g8056.t1;Parent=g8056;
OZ004726.1_Dexiosoma_caninum_genome_assembly,_chromosome:_2	AUGUSTUS	start_codon	95298595	95298597	.	+	0	ID=g8056.t1.start1;Parent=g8056.t1;
OZ004726.1_Dexiosoma_caninum_genome_assembly,_chromosome:_2	AUGUSTUS	CDS	95298595	95298731	0.99	+	0	ID=g8056.t1.CDS1;Parent=g8056.t1;
OZ004726.1_Dexiosoma_caninum_genome_assembly,_chromosome:_2	AUGUSTUS	exon	95298595	95298731	.	+	.	ID=g8056.t1.exon1;Parent=g8056.t1;
OZ004726.1_Dexiosoma_caninum_genome_assembly,_chromosome:_2	AUGUSTUS	intron	95298732	95298823	1	+	.	ID=g8056.t1.intron1;Parent=g8056.t1;
OZ004726.1_Dexiosoma_caninum_genome_assembly,_chromosome:_2	AUGUSTUS	CDS	95298824	95298917	1	+	1	ID=g8056.t1.CDS2;Parent=g8056.t1;
OZ004726.1_Dexiosoma_caninum_genome_assembly,_chromosome:_2	AUGUSTUS	exon	95298824	95298917	.	+	.	ID=g8056.t1.exon2;Parent=g8056.t1;
OZ004726.1_Dexiosoma_caninum_genome_assembly,_chromosome:_2	AUGUSTUS	intron	95298918	95298986	1	+	.	ID=g8056.t1.intron2;Parent=g8056.t1;
OZ004726.1_Dexiosoma_caninum_genome_assembly,_chromosome:_2	AUGUSTUS	CDS	95298987	95299035	1	+	0	ID=g8056.t1.CDS3;Parent=g8056.t1;
OZ004726.1_Dexiosoma_caninum_genome_assembly,_chromosome:_2	AUGUSTUS	exon	95298987	95299035	.	+	.	ID=g8056.t1.exon3;Parent=g8056.t1;
OZ004726.1_Dexiosoma_caninum_genome_assembly,_chromosome:_2	AUGUSTUS	intron	95299036	95299120	1	+	.	ID=g8056.t1.intron3;Parent=g8056.t1;
OZ004726.1_Dexiosoma_caninum_genome_assembly,_chromosome:_2	AUGUSTUS	CDS	95299121	95299275	1	+	2	ID=g8056.t1.CDS4;Parent=g8056.t1;
OZ004726.1_Dexiosoma_caninum_genome_assembly,_chromosome:_2	AUGUSTUS	exon	95299121	95299275	.	+	.	ID=g8056.t1.exon4;Parent=g8056.t1;
OZ004726.1_Dexiosoma_caninum_genome_assembly,_chromosome:_2	AUGUSTUS	intron	95299276	95300916	1	+	.	ID=g8056.t1.intron4;Parent=g8056.t1;
OZ004726.1_Dexiosoma_caninum_genome_assembly,_chromosome:_2	AUGUSTUS	CDS	95300917	95301044	1	+	0	ID=g8056.t1.CDS5;Parent=g8056.t1;
OZ004726.1_Dexiosoma_caninum_genome_assembly,_chromosome:_2	AUGUSTUS	exon	95300917	95301044	.	+	.	ID=g8056.t1.exon5;Parent=g8056.t1;
OZ004726.1_Dexiosoma_caninum_genome_assembly,_chromosome:_2	AUGUSTUS	intron	95301045	95301111	1	+	.	ID=g8056.t1.intron5;Parent=g8056.t1;
OZ004726.1_Dexiosoma_caninum_genome_assembly,_chromosome:_2	AUGUSTUS	CDS	95301112	95301319	1	+	1	ID=g8056.t1.CDS6;Parent=g8056.t1;
OZ004726.1_Dexiosoma_caninum_genome_assembly,_chromosome:_2	AUGUSTUS	exon	95301112	95301319	.	+	.	ID=g8056.t1.exon6;Parent=g8056.t1;
OZ004726.1_Dexiosoma_caninum_genome_assembly,_chromosome:_2	AUGUSTUS	intron	95301320	95301406	1	+	.	ID=g8056.t1.intron6;Parent=g8056.t1;
OZ004726.1_Dexiosoma_caninum_genome_assembly,_chromosome:_2	AUGUSTUS	CDS	95301407	95301574	1	+	0	ID=g8056.t1.CDS7;Parent=g8056.t1;
OZ004726.1_Dexiosoma_caninum_genome_assembly,_chromosome:_2	AUGUSTUS	exon	95301407	95301574	.	+	.	ID=g8056.t1.exon7;Parent=g8056.t1;
OZ004726.1_Dexiosoma_caninum_genome_assembly,_chromosome:_2	AUGUSTUS	intron	95301575	95301638	1	+	.	ID=g8056.t1.intron7;Parent=g8056.t1;
OZ004726.1_Dexiosoma_caninum_genome_assembly,_chromosome:_2	AUGUSTUS	CDS	95301639	95301823	1	+	0	ID=g8056.t1.CDS8;Parent=g8056.t1;
OZ004726.1_Dexiosoma_caninum_genome_assembly,_chromosome:_2	AUGUSTUS	exon	95301639	95301823	.	+	.	ID=g8056.t1.exon8;Parent=g8056.t1;
OZ004726.1_Dexiosoma_caninum_genome_assembly,_chromosome:_2	AUGUSTUS	intron	95301824	95301891	1	+	.	ID=g8056.t1.intron8;Parent=g8056.t1;
OZ004726.1_Dexiosoma_caninum_genome_assembly,_chromosome:_2	AUGUSTUS	CDS	95301892	95302512	1	+	1	ID=g8056.t1.CDS9;Parent=g8056.t1;
OZ004726.1_Dexiosoma_caninum_genome_assembly,_chromosome:_2	AUGUSTUS	exon	95301892	95302512	.	+	.	ID=g8056.t1.exon9;Parent=g8056.t1;
OZ004726.1_Dexiosoma_caninum_genome_assembly,_chromosome:_2	AUGUSTUS	intron	95302513	95302585	1	+	.	ID=g8056.t1.intron9;Parent=g8056.t1;
OZ004726.1_Dexiosoma_caninum_genome_assembly,_chromosome:_2	AUGUSTUS	CDS	95302586	95302673	1	+	1	ID=g8056.t1.CDS10;Parent=g8056.t1;
OZ004726.1_Dexiosoma_caninum_genome_assembly,_chromosome:_2	AUGUSTUS	exon	95302586	95302673	.	+	.	ID=g8056.t1.exon10;Parent=g8056.t1;
OZ004726.1_Dexiosoma_caninum_genome_assembly,_chromosome:_2	AUGUSTUS	stop_codon	95302671	95302673	.	+	0	ID=g8056.t1.stop1;Parent=g8056.t1;
OZ004726.1_Dexiosoma_caninum_genome_assembly,_chromosome:_2	AUGUSTUS	gene	95313632	95321569	.	-	.	ID=g8057;
OZ004726.1_Dexiosoma_caninum_genome_assembly,_chromosome:_2	AUGUSTUS	mRNA	95313632	95321569	0.59	-	.	ID=g8057.t1;Parent=g8057;
OZ004726.1_Dexiosoma_caninum_genome_assembly,_chromosome:_2	AUGUSTUS	stop_codon	95313632	95313634	.	-	0	ID=g8057.t1.stop1;Parent=g8057.t1;
OZ004726.1_Dexiosoma_caninum_genome_assembly,_chromosome:_2	AUGUSTUS	CDS	95313632	95313903	1	-	2	ID=g8057.t1.CDS1;Parent=g8057.t1;
OZ004726.1_Dexiosoma_caninum_genome_assembly,_chromosome:_2	AUGUSTUS	exon	95313632	95313903	.	-	.	ID=g8057.t1.exon1;Parent=g8057.t1;
OZ004726.1_Dexiosoma_caninum_genome_assembly,_chromosome:_2	AUGUSTUS	intron	95313904	95313972	1	-	.	ID=g8057.t1.intron1;Parent=g8057.t1;
OZ004726.1_Dexiosoma_caninum_genome_assembly,_chromosome:_2	AUGUSTUS	CDS	95313973	95314163	1	-	1	ID=g8057.t1.CDS2;Parent=g8057.t1;
OZ004726.1_Dexiosoma_caninum_genome_assembly,_chromosome:_2	AUGUSTUS	exon	95313973	95314163	.	-	.	ID=g8057.t1.exon2;Parent=g8057.t1;
OZ004726.1_Dexiosoma_caninum_genome_assembly,_chromosome:_2	AUGUSTUS	intron	95314164	95321534	0.59	-	.	ID=g8057.t1.intron2;Parent=g8057.t1;
OZ004726.1_Dexiosoma_caninum_genome_assembly,_chromosome:_2	AUGUSTUS	CDS	95321535	95321569	0.59	-	0	ID=g8057.t1.CDS3;Parent=g8057.t1;
OZ004726.1_Dexiosoma_caninum_genome_assembly,_chromosome:_2	AUGUSTUS	exon	95321535	95321569	.	-	.	ID=g8057.t1.exon3;Parent=g8057.t1;
OZ004726.1_Dexiosoma_caninum_genome_assembly,_chromosome:_2	AUGUSTUS	start_codon	95321567	95321569	.	-	0	ID=g8057.t1.start1;Parent=g8057.t1;
OZ004726.1_Dexiosoma_caninum_genome_assembly,_chromosome:_2	AUGUSTUS	gene	95332641	95412283	.	-	.	ID=g8058;
OZ004726.1_Dexiosoma_caninum_genome_assembly,_chromosome:_2	AUGUSTUS	mRNA	95332641	95412283	0.93	-	.	ID=g8058.t1;Parent=g8058;
OZ004726.1_Dexiosoma_caninum_genome_assembly,_chromosome:_2	AUGUSTUS	stop_codon	95332641	95332643	.	-	0	ID=g8058.t1.stop1;Parent=g8058.t1;
OZ004726.1_Dexiosoma_caninum_genome_assembly,_chromosome:_2	AUGUSTUS	CDS	95332641	95333035	1	-	2	ID=g8058.t1.CDS1;Parent=g8058.t1;
OZ004726.1_Dexiosoma_caninum_genome_assembly,_chromosome:_2	AUGUSTUS	exon	95332641	95333035	.	-	.	ID=g8058.t1.exon1;Parent=g8058.t1;
OZ004726.1_Dexiosoma_caninum_genome_assembly,_chromosome:_2	AUGUSTUS	intron	95333036	95334462	1	-	.	ID=g8058.t1.intron1;Parent=g8058.t1;
OZ004726.1_Dexiosoma_caninum_genome_assembly,_chromosome:_2	AUGUSTUS	CDS	95334463	95334653	1	-	1	ID=g8058.t1.CDS2;Parent=g8058.t1;
OZ004726.1_Dexiosoma_caninum_genome_assembly,_chromosome:_2	AUGUSTUS	exon	95334463	95334653	.	-	.	ID=g8058.t1.exon2;Parent=g8058.t1;
OZ004726.1_Dexiosoma_caninum_genome_assembly,_chromosome:_2	AUGUSTUS	intron	95334654	95339469	1	-	.	ID=g8058.t1.intron2;Parent=g8058.t1;
OZ004726.1_Dexiosoma_caninum_genome_assembly,_chromosome:_2	AUGUSTUS	CDS	95339470	95339599	1	-	2	ID=g8058.t1.CDS3;Parent=g8058.t1;
OZ004726.1_Dexiosoma_caninum_genome_assembly,_chromosome:_2	AUGUSTUS	exon	95339470	95339599	.	-	.	ID=g8058.t1.exon3;Parent=g8058.t1;
OZ004726.1_Dexiosoma_caninum_genome_assembly,_chromosome:_2	AUGUSTUS	intron	95339600	95345203	1	-	.	ID=g8058.t1.intron3;Parent=g8058.t1;
OZ004726.1_Dexiosoma_caninum_genome_assembly,_chromosome:_2	AUGUSTUS	CDS	95345204	95345375	1	-	0	ID=g8058.t1.CDS4;Parent=g8058.t1;
OZ004726.1_Dexiosoma_caninum_genome_assembly,_chromosome:_2	AUGUSTUS	exon	95345204	95345375	.	-	.	ID=g8058.t1.exon4;Parent=g8058.t1;
OZ004726.1_Dexiosoma_caninum_genome_assembly,_chromosome:_2	AUGUSTUS	intron	95345376	95345755	1	-	.	ID=g8058.t1.intron4;Parent=g8058.t1;
OZ004726.1_Dexiosoma_caninum_genome_assembly,_chromosome:_2	AUGUSTUS	CDS	95345756	95345909	1	-	1	ID=g8058.t1.CDS5;Parent=g8058.t1;
OZ004726.1_Dexiosoma_caninum_genome_assembly,_chromosome:_2	AUGUSTUS	exon	95345756	95345909	.	-	.	ID=g8058.t1.exon5;Parent=g8058.t1;
OZ004726.1_Dexiosoma_caninum_genome_assembly,_chromosome:_2	AUGUSTUS	intron	95345910	95346059	1	-	.	ID=g8058.t1.intron5;Parent=g8058.t1;
OZ004726.1_Dexiosoma_caninum_genome_assembly,_chromosome:_2	AUGUSTUS	CDS	95346060	95346181	1	-	0	ID=g8058.t1.CDS6;Parent=g8058.t1;
OZ004726.1_Dexiosoma_caninum_genome_assembly,_chromosome:_2	AUGUSTUS	exon	95346060	95346181	.	-	.	ID=g8058.t1.exon6;Parent=g8058.t1;
OZ004726.1_Dexiosoma_caninum_genome_assembly,_chromosome:_2	AUGUSTUS	intron	95346182	95349161	1	-	.	ID=g8058.t1.intron6;Parent=g8058.t1;
OZ004726.1_Dexiosoma_caninum_genome_assembly,_chromosome:_2	AUGUSTUS	CDS	95349162	95349357	1	-	1	ID=g8058.t1.CDS7;Parent=g8058.t1;
OZ004726.1_Dexiosoma_caninum_genome_assembly,_chromosome:_2	AUGUSTUS	exon	95349162	95349357	.	-	.	ID=g8058.t1.exon7;Parent=g8058.t1;
OZ004726.1_Dexiosoma_caninum_genome_assembly,_chromosome:_2	AUGUSTUS	intron	95349358	95350965	1	-	.	ID=g8058.t1.intron7;Parent=g8058.t1;
OZ004726.1_Dexiosoma_caninum_genome_assembly,_chromosome:_2	AUGUSTUS	CDS	95350966	95351062	1	-	2	ID=g8058.t1.CDS8;Parent=g8058.t1;
OZ004726.1_Dexiosoma_caninum_genome_assembly,_chromosome:_2	AUGUSTUS	exon	95350966	95351062	.	-	.	ID=g8058.t1.exon8;Parent=g8058.t1;
OZ004726.1_Dexiosoma_caninum_genome_assembly,_chromosome:_2	AUGUSTUS	intron	95351063	95351355	1	-	.	ID=g8058.t1.intron8;Parent=g8058.t1;
OZ004726.1_Dexiosoma_caninum_genome_assembly,_chromosome:_2	AUGUSTUS	CDS	95351356	95351524	1	-	0	ID=g8058.t1.CDS9;Parent=g8058.t1;
OZ004726.1_Dexiosoma_caninum_genome_assembly,_chromosome:_2	AUGUSTUS	exon	95351356	95351524	.	-	.	ID=g8058.t1.exon9;Parent=g8058.t1;
OZ004726.1_Dexiosoma_caninum_genome_assembly,_chromosome:_2	AUGUSTUS	intron	95351525	95352979	1	-	.	ID=g8058.t1.intron9;Parent=g8058.t1;
OZ004726.1_Dexiosoma_caninum_genome_assembly,_chromosome:_2	AUGUSTUS	CDS	95352980	95353103	1	-	1	ID=g8058.t1.CDS10;Parent=g8058.t1;
OZ004726.1_Dexiosoma_caninum_genome_assembly,_chromosome:_2	AUGUSTUS	exon	95352980	95353103	.	-	.	ID=g8058.t1.exon10;Parent=g8058.t1;
OZ004726.1_Dexiosoma_caninum_genome_assembly,_chromosome:_2	AUGUSTUS	intron	95353104	95375845	1	-	.	ID=g8058.t1.intron10;Parent=g8058.t1;
OZ004726.1_Dexiosoma_caninum_genome_assembly,_chromosome:_2	AUGUSTUS	CDS	95375846	95376026	0.98	-	2	ID=g8058.t1.CDS11;Parent=g8058.t1;
OZ004726.1_Dexiosoma_caninum_genome_assembly,_chromosome:_2	AUGUSTUS	exon	95375846	95376026	.	-	.	ID=g8058.t1.exon11;Parent=g8058.t1;
OZ004726.1_Dexiosoma_caninum_genome_assembly,_chromosome:_2	AUGUSTUS	intron	95376027	95412093	0.93	-	.	ID=g8058.t1.intron11;Parent=g8058.t1;
OZ004726.1_Dexiosoma_caninum_genome_assembly,_chromosome:_2	AUGUSTUS	CDS	95412094	95412283	0.98	-	0	ID=g8058.t1.CDS12;Parent=g8058.t1;
OZ004726.1_Dexiosoma_caninum_genome_assembly,_chromosome:_2	AUGUSTUS	exon	95412094	95412283	.	-	.	ID=g8058.t1.exon12;Parent=g8058.t1;
OZ004726.1_Dexiosoma_caninum_genome_assembly,_chromosome:_2	AUGUSTUS	start_codon	95412281	95412283	.	-	0	ID=g8058.t1.start1;Parent=g8058.t1;
OZ004726.1_Dexiosoma_caninum_genome_assembly,_chromosome:_2	AUGUSTUS	mRNA	95332641	95412283	0.77	-	.	ID=g8058.t2;Parent=g8058;
OZ004726.1_Dexiosoma_caninum_genome_assembly,_chromosome:_2	AUGUSTUS	stop_codon	95332641	95332643	.	-	0	ID=g8058.t2.stop1;Parent=g8058.t2;
OZ004726.1_Dexiosoma_caninum_genome_assembly,_chromosome:_2	AUGUSTUS	CDS	95332641	95333035	1	-	2	ID=g8058.t2.CDS1;Parent=g8058.t2;
OZ004726.1_Dexiosoma_caninum_genome_assembly,_chromosome:_2	AUGUSTUS	exon	95332641	95333035	.	-	.	ID=g8058.t2.exon1;Parent=g8058.t2;
OZ004726.1_Dexiosoma_caninum_genome_assembly,_chromosome:_2	AUGUSTUS	intron	95333036	95334462	1	-	.	ID=g8058.t2.intron1;Parent=g8058.t2;
OZ004726.1_Dexiosoma_caninum_genome_assembly,_chromosome:_2	AUGUSTUS	CDS	95334463	95334653	1	-	1	ID=g8058.t2.CDS2;Parent=g8058.t2;
OZ004726.1_Dexiosoma_caninum_genome_assembly,_chromosome:_2	AUGUSTUS	exon	95334463	95334653	.	-	.	ID=g8058.t2.exon2;Parent=g8058.t2;
OZ004726.1_Dexiosoma_caninum_genome_assembly,_chromosome:_2	AUGUSTUS	intron	95334654	95337184	1	-	.	ID=g8058.t2.intron2;Parent=g8058.t2;
OZ004726.1_Dexiosoma_caninum_genome_assembly,_chromosome:_2	AUGUSTUS	CDS	95337185	95337314	0.95	-	2	ID=g8058.t2.CDS3;Parent=g8058.t2;
OZ004726.1_Dexiosoma_caninum_genome_assembly,_chromosome:_2	AUGUSTUS	exon	95337185	95337314	.	-	.	ID=g8058.t2.exon3;Parent=g8058.t2;
OZ004726.1_Dexiosoma_caninum_genome_assembly,_chromosome:_2	AUGUSTUS	intron	95337315	95339479	0.82	-	.	ID=g8058.t2.intron3;Parent=g8058.t2;
OZ004726.1_Dexiosoma_caninum_genome_assembly,_chromosome:_2	AUGUSTUS	CDS	95339480	95339599	0.82	-	2	ID=g8058.t2.CDS4;Parent=g8058.t2;
OZ004726.1_Dexiosoma_caninum_genome_assembly,_chromosome:_2	AUGUSTUS	exon	95339480	95339599	.	-	.	ID=g8058.t2.exon4;Parent=g8058.t2;
OZ004726.1_Dexiosoma_caninum_genome_assembly,_chromosome:_2	AUGUSTUS	intron	95339600	95345203	1	-	.	ID=g8058.t2.intron4;Parent=g8058.t2;
OZ004726.1_Dexiosoma_caninum_genome_assembly,_chromosome:_2	AUGUSTUS	CDS	95345204	95345375	1	-	0	ID=g8058.t2.CDS5;Parent=g8058.t2;
OZ004726.1_Dexiosoma_caninum_genome_assembly,_chromosome:_2	AUGUSTUS	exon	95345204	95345375	.	-	.	ID=g8058.t2.exon5;Parent=g8058.t2;
OZ004726.1_Dexiosoma_caninum_genome_assembly,_chromosome:_2	AUGUSTUS	intron	95345376	95345755	1	-	.	ID=g8058.t2.intron5;Parent=g8058.t2;
OZ004726.1_Dexiosoma_caninum_genome_assembly,_chromosome:_2	AUGUSTUS	CDS	95345756	95345909	1	-	1	ID=g8058.t2.CDS6;Parent=g8058.t2;
OZ004726.1_Dexiosoma_caninum_genome_assembly,_chromosome:_2	AUGUSTUS	exon	95345756	95345909	.	-	.	ID=g8058.t2.exon6;Parent=g8058.t2;
OZ004726.1_Dexiosoma_caninum_genome_assembly,_chromosome:_2	AUGUSTUS	intron	95345910	95346059	1	-	.	ID=g8058.t2.intron6;Parent=g8058.t2;
OZ004726.1_Dexiosoma_caninum_genome_assembly,_chromosome:_2	AUGUSTUS	CDS	95346060	95346181	1	-	0	ID=g8058.t2.CDS7;Parent=g8058.t2;
OZ004726.1_Dexiosoma_caninum_genome_assembly,_chromosome:_2	AUGUSTUS	exon	95346060	95346181	.	-	.	ID=g8058.t2.exon7;Parent=g8058.t2;
OZ004726.1_Dexiosoma_caninum_genome_assembly,_chromosome:_2	AUGUSTUS	intron	95346182	95349161	1	-	.	ID=g8058.t2.intron7;Parent=g8058.t2;
OZ004726.1_Dexiosoma_caninum_genome_assembly,_chromosome:_2	AUGUSTUS	CDS	95349162	95349357	1	-	1	ID=g8058.t2.CDS8;Parent=g8058.t2;
OZ004726.1_Dexiosoma_caninum_genome_assembly,_chromosome:_2	AUGUSTUS	exon	95349162	95349357	.	-	.	ID=g8058.t2.exon8;Parent=g8058.t2;
OZ004726.1_Dexiosoma_caninum_genome_assembly,_chromosome:_2	AUGUSTUS	intron	95349358	95350965	1	-	.	ID=g8058.t2.intron8;Parent=g8058.t2;
OZ004726.1_Dexiosoma_caninum_genome_assembly,_chromosome:_2	AUGUSTUS	CDS	95350966	95351062	1	-	2	ID=g8058.t2.CDS9;Parent=g8058.t2;
OZ004726.1_Dexiosoma_caninum_genome_assembly,_chromosome:_2	AUGUSTUS	exon	95350966	95351062	.	-	.	ID=g8058.t2.exon9;Parent=g8058.t2;
OZ004726.1_Dexiosoma_caninum_genome_assembly,_chromosome:_2	AUGUSTUS	intron	95351063	95351355	1	-	.	ID=g8058.t2.intron9;Parent=g8058.t2;
OZ004726.1_Dexiosoma_caninum_genome_assembly,_chromosome:_2	AUGUSTUS	CDS	95351356	95351524	1	-	0	ID=g8058.t2.CDS10;Parent=g8058.t2;
OZ004726.1_Dexiosoma_caninum_genome_assembly,_chromosome:_2	AUGUSTUS	exon	95351356	95351524	.	-	.	ID=g8058.t2.exon10;Parent=g8058.t2;
OZ004726.1_Dexiosoma_caninum_genome_assembly,_chromosome:_2	AUGUSTUS	intron	95351525	95352979	1	-	.	ID=g8058.t2.intron10;Parent=g8058.t2;
OZ004726.1_Dexiosoma_caninum_genome_assembly,_chromosome:_2	AUGUSTUS	CDS	95352980	95353103	1	-	1	ID=g8058.t2.CDS11;Parent=g8058.t2;
OZ004726.1_Dexiosoma_caninum_genome_assembly,_chromosome:_2	AUGUSTUS	exon	95352980	95353103	.	-	.	ID=g8058.t2.exon11;Parent=g8058.t2;
OZ004726.1_Dexiosoma_caninum_genome_assembly,_chromosome:_2	AUGUSTUS	intron	95353104	95375845	1	-	.	ID=g8058.t2.intron11;Parent=g8058.t2;
OZ004726.1_Dexiosoma_caninum_genome_assembly,_chromosome:_2	AUGUSTUS	CDS	95375846	95376026	0.97	-	2	ID=g8058.t2.CDS12;Parent=g8058.t2;
OZ004726.1_Dexiosoma_caninum_genome_assembly,_chromosome:_2	AUGUSTUS	exon	95375846	95376026	.	-	.	ID=g8058.t2.exon12;Parent=g8058.t2;
OZ004726.1_Dexiosoma_caninum_genome_assembly,_chromosome:_2	AUGUSTUS	intron	95376027	95412093	0.94	-	.	ID=g8058.t2.intron12;Parent=g8058.t2;
OZ004726.1_Dexiosoma_caninum_genome_assembly,_chromosome:_2	AUGUSTUS	CDS	95412094	95412283	0.99	-	0	ID=g8058.t2.CDS13;Parent=g8058.t2;
OZ004726.1_Dexiosoma_caninum_genome_assembly,_chromosome:_2	AUGUSTUS	exon	95412094	95412283	.	-	.	ID=g8058.t2.exon13;Parent=g8058.t2;
OZ004726.1_Dexiosoma_caninum_genome_assembly,_chromosome:_2	AUGUSTUS	start_codon	95412281	95412283	.	-	0	ID=g8058.t2.start1;Parent=g8058.t2;
OZ004726.1_Dexiosoma_caninum_genome_assembly,_chromosome:_2	AUGUSTUS	gene	95485415	95486758	.	-	.	ID=g8059;
OZ004726.1_Dexiosoma_caninum_genome_assembly,_chromosome:_2	AUGUSTUS	mRNA	95485415	95486758	1	-	.	ID=g8059.t1;Parent=g8059;
OZ004726.1_Dexiosoma_caninum_genome_assembly,_chromosome:_2	AUGUSTUS	stop_codon	95485415	95485417	.	-	0	ID=g8059.t1.stop1;Parent=g8059.t1;
OZ004726.1_Dexiosoma_caninum_genome_assembly,_chromosome:_2	AUGUSTUS	CDS	95485415	95486758	1	-	0	ID=g8059.t1.CDS1;Parent=g8059.t1;
OZ004726.1_Dexiosoma_caninum_genome_assembly,_chromosome:_2	AUGUSTUS	exon	95485415	95486758	.	-	.	ID=g8059.t1.exon1;Parent=g8059.t1;
OZ004726.1_Dexiosoma_caninum_genome_assembly,_chromosome:_2	AUGUSTUS	start_codon	95486756	95486758	.	-	0	ID=g8059.t1.start1;Parent=g8059.t1;
OZ004726.1_Dexiosoma_caninum_genome_assembly,_chromosome:_2	AUGUSTUS	gene	95528826	95531663	.	-	.	ID=g8060;
OZ004726.1_Dexiosoma_caninum_genome_assembly,_chromosome:_2	AUGUSTUS	mRNA	95528826	95531663	0.37	-	.	ID=g8060.t1;Parent=g8060;
OZ004726.1_Dexiosoma_caninum_genome_assembly,_chromosome:_2	AUGUSTUS	stop_codon	95528826	95528828	.	-	0	ID=g8060.t1.stop1;Parent=g8060.t1;
OZ004726.1_Dexiosoma_caninum_genome_assembly,_chromosome:_2	AUGUSTUS	CDS	95528826	95528919	0.43	-	1	ID=g8060.t1.CDS1;Parent=g8060.t1;
OZ004726.1_Dexiosoma_caninum_genome_assembly,_chromosome:_2	AUGUSTUS	exon	95528826	95528919	.	-	.	ID=g8060.t1.exon1;Parent=g8060.t1;
OZ004726.1_Dexiosoma_caninum_genome_assembly,_chromosome:_2	AUGUSTUS	intron	95528920	95531514	0.43	-	.	ID=g8060.t1.intron1;Parent=g8060.t1;
OZ004726.1_Dexiosoma_caninum_genome_assembly,_chromosome:_2	AUGUSTUS	CDS	95531515	95531663	0.67	-	0	ID=g8060.t1.CDS2;Parent=g8060.t1;
OZ004726.1_Dexiosoma_caninum_genome_assembly,_chromosome:_2	AUGUSTUS	exon	95531515	95531663	.	-	.	ID=g8060.t1.exon2;Parent=g8060.t1;
OZ004726.1_Dexiosoma_caninum_genome_assembly,_chromosome:_2	AUGUSTUS	start_codon	95531661	95531663	.	-	0	ID=g8060.t1.start1;Parent=g8060.t1;
OZ004726.1_Dexiosoma_caninum_genome_assembly,_chromosome:_2	GeneMark.hmm3	mRNA	95531511	95531663	.	-	.	ID=g8060.t2;Parent=g8060;
OZ004726.1_Dexiosoma_caninum_genome_assembly,_chromosome:_2	GeneMark.hmm3	CDS	95531511	95531663	.	-	0	ID=g8060.t2.CDS1;Parent=g8060.t2;
OZ004726.1_Dexiosoma_caninum_genome_assembly,_chromosome:_2	GeneMark.hmm3	exon	95531511	95531663	.	-	0	ID=g8060.t2.exon1;Parent=g8060.t2;
OZ004726.1_Dexiosoma_caninum_genome_assembly,_chromosome:_2	AUGUSTUS	gene	95541675	95556268	.	+	.	ID=g8061;
OZ004726.1_Dexiosoma_caninum_genome_assembly,_chromosome:_2	AUGUSTUS	mRNA	95541675	95556268	0.88	+	.	ID=g8061.t1;Parent=g8061;
OZ004726.1_Dexiosoma_caninum_genome_assembly,_chromosome:_2	AUGUSTUS	CDS	95541675	95541677	0.88	+	0	ID=g8061.t1.CDS1;Parent=g8061.t1;
OZ004726.1_Dexiosoma_caninum_genome_assembly,_chromosome:_2	AUGUSTUS	exon	95541675	95541677	.	+	.	ID=g8061.t1.exon1;Parent=g8061.t1;
OZ004726.1_Dexiosoma_caninum_genome_assembly,_chromosome:_2	AUGUSTUS	start_codon	95541675	95541677	.	+	0	ID=g8061.t1.start1;Parent=g8061.t1;
OZ004726.1_Dexiosoma_caninum_genome_assembly,_chromosome:_2	AUGUSTUS	intron	95541678	95541756	0.88	+	.	ID=g8061.t1.intron1;Parent=g8061.t1;
OZ004726.1_Dexiosoma_caninum_genome_assembly,_chromosome:_2	AUGUSTUS	CDS	95541757	95541845	1	+	0	ID=g8061.t1.CDS2;Parent=g8061.t1;
OZ004726.1_Dexiosoma_caninum_genome_assembly,_chromosome:_2	AUGUSTUS	exon	95541757	95541845	.	+	.	ID=g8061.t1.exon2;Parent=g8061.t1;
OZ004726.1_Dexiosoma_caninum_genome_assembly,_chromosome:_2	AUGUSTUS	intron	95541846	95543188	1	+	.	ID=g8061.t1.intron2;Parent=g8061.t1;
OZ004726.1_Dexiosoma_caninum_genome_assembly,_chromosome:_2	AUGUSTUS	CDS	95543189	95543627	1	+	1	ID=g8061.t1.CDS3;Parent=g8061.t1;
OZ004726.1_Dexiosoma_caninum_genome_assembly,_chromosome:_2	AUGUSTUS	exon	95543189	95543627	.	+	.	ID=g8061.t1.exon3;Parent=g8061.t1;
OZ004726.1_Dexiosoma_caninum_genome_assembly,_chromosome:_2	AUGUSTUS	intron	95543628	95543678	1	+	.	ID=g8061.t1.intron3;Parent=g8061.t1;
OZ004726.1_Dexiosoma_caninum_genome_assembly,_chromosome:_2	AUGUSTUS	CDS	95543679	95543836	1	+	0	ID=g8061.t1.CDS4;Parent=g8061.t1;
OZ004726.1_Dexiosoma_caninum_genome_assembly,_chromosome:_2	AUGUSTUS	exon	95543679	95543836	.	+	.	ID=g8061.t1.exon4;Parent=g8061.t1;
OZ004726.1_Dexiosoma_caninum_genome_assembly,_chromosome:_2	AUGUSTUS	intron	95543837	95543893	1	+	.	ID=g8061.t1.intron4;Parent=g8061.t1;
OZ004726.1_Dexiosoma_caninum_genome_assembly,_chromosome:_2	AUGUSTUS	CDS	95543894	95543980	1	+	1	ID=g8061.t1.CDS5;Parent=g8061.t1;
OZ004726.1_Dexiosoma_caninum_genome_assembly,_chromosome:_2	AUGUSTUS	exon	95543894	95543980	.	+	.	ID=g8061.t1.exon5;Parent=g8061.t1;
OZ004726.1_Dexiosoma_caninum_genome_assembly,_chromosome:_2	AUGUSTUS	intron	95543981	95544048	1	+	.	ID=g8061.t1.intron5;Parent=g8061.t1;
OZ004726.1_Dexiosoma_caninum_genome_assembly,_chromosome:_2	AUGUSTUS	CDS	95544049	95544245	1	+	1	ID=g8061.t1.CDS6;Parent=g8061.t1;
OZ004726.1_Dexiosoma_caninum_genome_assembly,_chromosome:_2	AUGUSTUS	exon	95544049	95544245	.	+	.	ID=g8061.t1.exon6;Parent=g8061.t1;
OZ004726.1_Dexiosoma_caninum_genome_assembly,_chromosome:_2	AUGUSTUS	intron	95544246	95544372	1	+	.	ID=g8061.t1.intron6;Parent=g8061.t1;
OZ004726.1_Dexiosoma_caninum_genome_assembly,_chromosome:_2	AUGUSTUS	CDS	95544373	95544729	1	+	2	ID=g8061.t1.CDS7;Parent=g8061.t1;
OZ004726.1_Dexiosoma_caninum_genome_assembly,_chromosome:_2	AUGUSTUS	exon	95544373	95544729	.	+	.	ID=g8061.t1.exon7;Parent=g8061.t1;
OZ004726.1_Dexiosoma_caninum_genome_assembly,_chromosome:_2	AUGUSTUS	intron	95544730	95544800	1	+	.	ID=g8061.t1.intron7;Parent=g8061.t1;
OZ004726.1_Dexiosoma_caninum_genome_assembly,_chromosome:_2	AUGUSTUS	CDS	95544801	95544957	1	+	2	ID=g8061.t1.CDS8;Parent=g8061.t1;
OZ004726.1_Dexiosoma_caninum_genome_assembly,_chromosome:_2	AUGUSTUS	exon	95544801	95544957	.	+	.	ID=g8061.t1.exon8;Parent=g8061.t1;
OZ004726.1_Dexiosoma_caninum_genome_assembly,_chromosome:_2	AUGUSTUS	intron	95544958	95545021	1	+	.	ID=g8061.t1.intron8;Parent=g8061.t1;
OZ004726.1_Dexiosoma_caninum_genome_assembly,_chromosome:_2	AUGUSTUS	CDS	95545022	95545874	1	+	1	ID=g8061.t1.CDS9;Parent=g8061.t1;
OZ004726.1_Dexiosoma_caninum_genome_assembly,_chromosome:_2	AUGUSTUS	exon	95545022	95545874	.	+	.	ID=g8061.t1.exon9;Parent=g8061.t1;
OZ004726.1_Dexiosoma_caninum_genome_assembly,_chromosome:_2	AUGUSTUS	intron	95545875	95548605	1	+	.	ID=g8061.t1.intron9;Parent=g8061.t1;
OZ004726.1_Dexiosoma_caninum_genome_assembly,_chromosome:_2	AUGUSTUS	CDS	95548606	95549108	1	+	0	ID=g8061.t1.CDS10;Parent=g8061.t1;
OZ004726.1_Dexiosoma_caninum_genome_assembly,_chromosome:_2	AUGUSTUS	exon	95548606	95549108	.	+	.	ID=g8061.t1.exon10;Parent=g8061.t1;
OZ004726.1_Dexiosoma_caninum_genome_assembly,_chromosome:_2	AUGUSTUS	intron	95549109	95552634	1	+	.	ID=g8061.t1.intron10;Parent=g8061.t1;
OZ004726.1_Dexiosoma_caninum_genome_assembly,_chromosome:_2	AUGUSTUS	CDS	95552635	95552756	1	+	1	ID=g8061.t1.CDS11;Parent=g8061.t1;
OZ004726.1_Dexiosoma_caninum_genome_assembly,_chromosome:_2	AUGUSTUS	exon	95552635	95552756	.	+	.	ID=g8061.t1.exon11;Parent=g8061.t1;
OZ004726.1_Dexiosoma_caninum_genome_assembly,_chromosome:_2	AUGUSTUS	intron	95552757	95553713	1	+	.	ID=g8061.t1.intron11;Parent=g8061.t1;
OZ004726.1_Dexiosoma_caninum_genome_assembly,_chromosome:_2	AUGUSTUS	CDS	95553714	95553789	1	+	2	ID=g8061.t1.CDS12;Parent=g8061.t1;
OZ004726.1_Dexiosoma_caninum_genome_assembly,_chromosome:_2	AUGUSTUS	exon	95553714	95553789	.	+	.	ID=g8061.t1.exon12;Parent=g8061.t1;
OZ004726.1_Dexiosoma_caninum_genome_assembly,_chromosome:_2	AUGUSTUS	intron	95553790	95555410	1	+	.	ID=g8061.t1.intron12;Parent=g8061.t1;
OZ004726.1_Dexiosoma_caninum_genome_assembly,_chromosome:_2	AUGUSTUS	CDS	95555411	95555786	1	+	1	ID=g8061.t1.CDS13;Parent=g8061.t1;
OZ004726.1_Dexiosoma_caninum_genome_assembly,_chromosome:_2	AUGUSTUS	exon	95555411	95555786	.	+	.	ID=g8061.t1.exon13;Parent=g8061.t1;
OZ004726.1_Dexiosoma_caninum_genome_assembly,_chromosome:_2	AUGUSTUS	intron	95555787	95556028	1	+	.	ID=g8061.t1.intron13;Parent=g8061.t1;
OZ004726.1_Dexiosoma_caninum_genome_assembly,_chromosome:_2	AUGUSTUS	CDS	95556029	95556268	1	+	0	ID=g8061.t1.CDS14;Parent=g8061.t1;
OZ004726.1_Dexiosoma_caninum_genome_assembly,_chromosome:_2	AUGUSTUS	exon	95556029	95556268	.	+	.	ID=g8061.t1.exon14;Parent=g8061.t1;
OZ004726.1_Dexiosoma_caninum_genome_assembly,_chromosome:_2	AUGUSTUS	stop_codon	95556266	95556268	.	+	0	ID=g8061.t1.stop1;Parent=g8061.t1;
OZ004726.1_Dexiosoma_caninum_genome_assembly,_chromosome:_2	AUGUSTUS	gene	95596514	95597437	.	-	.	ID=g8062;
OZ004726.1_Dexiosoma_caninum_genome_assembly,_chromosome:_2	AUGUSTUS	mRNA	95596514	95597437	1	-	.	ID=g8062.t1;Parent=g8062;
OZ004726.1_Dexiosoma_caninum_genome_assembly,_chromosome:_2	AUGUSTUS	stop_codon	95596514	95596516	.	-	0	ID=g8062.t1.stop1;Parent=g8062.t1;
OZ004726.1_Dexiosoma_caninum_genome_assembly,_chromosome:_2	AUGUSTUS	CDS	95596514	95597272	1	-	0	ID=g8062.t1.CDS1;Parent=g8062.t1;
OZ004726.1_Dexiosoma_caninum_genome_assembly,_chromosome:_2	AUGUSTUS	exon	95596514	95597272	.	-	.	ID=g8062.t1.exon1;Parent=g8062.t1;
OZ004726.1_Dexiosoma_caninum_genome_assembly,_chromosome:_2	AUGUSTUS	intron	95597273	95597428	1	-	.	ID=g8062.t1.intron1;Parent=g8062.t1;
OZ004726.1_Dexiosoma_caninum_genome_assembly,_chromosome:_2	AUGUSTUS	CDS	95597429	95597437	1	-	0	ID=g8062.t1.CDS2;Parent=g8062.t1;
OZ004726.1_Dexiosoma_caninum_genome_assembly,_chromosome:_2	AUGUSTUS	exon	95597429	95597437	.	-	.	ID=g8062.t1.exon2;Parent=g8062.t1;
OZ004726.1_Dexiosoma_caninum_genome_assembly,_chromosome:_2	AUGUSTUS	start_codon	95597435	95597437	.	-	0	ID=g8062.t1.start1;Parent=g8062.t1;
OZ004726.1_Dexiosoma_caninum_genome_assembly,_chromosome:_2	AUGUSTUS	gene	95599314	95601681	.	+	.	ID=g8063;
OZ004726.1_Dexiosoma_caninum_genome_assembly,_chromosome:_2	AUGUSTUS	mRNA	95599314	95601681	1	+	.	ID=g8063.t1;Parent=g8063;
OZ004726.1_Dexiosoma_caninum_genome_assembly,_chromosome:_2	AUGUSTUS	start_codon	95599314	95599316	.	+	0	ID=g8063.t1.start1;Parent=g8063.t1;
OZ004726.1_Dexiosoma_caninum_genome_assembly,_chromosome:_2	AUGUSTUS	CDS	95599314	95599479	1	+	0	ID=g8063.t1.CDS1;Parent=g8063.t1;
OZ004726.1_Dexiosoma_caninum_genome_assembly,_chromosome:_2	AUGUSTUS	exon	95599314	95599479	.	+	.	ID=g8063.t1.exon1;Parent=g8063.t1;
OZ004726.1_Dexiosoma_caninum_genome_assembly,_chromosome:_2	AUGUSTUS	intron	95599480	95599560	1	+	.	ID=g8063.t1.intron1;Parent=g8063.t1;
OZ004726.1_Dexiosoma_caninum_genome_assembly,_chromosome:_2	AUGUSTUS	CDS	95599561	95600343	1	+	2	ID=g8063.t1.CDS2;Parent=g8063.t1;
OZ004726.1_Dexiosoma_caninum_genome_assembly,_chromosome:_2	AUGUSTUS	exon	95599561	95600343	.	+	.	ID=g8063.t1.exon2;Parent=g8063.t1;
OZ004726.1_Dexiosoma_caninum_genome_assembly,_chromosome:_2	AUGUSTUS	intron	95600344	95600541	1	+	.	ID=g8063.t1.intron2;Parent=g8063.t1;
OZ004726.1_Dexiosoma_caninum_genome_assembly,_chromosome:_2	AUGUSTUS	CDS	95600542	95600736	1	+	2	ID=g8063.t1.CDS3;Parent=g8063.t1;
OZ004726.1_Dexiosoma_caninum_genome_assembly,_chromosome:_2	AUGUSTUS	exon	95600542	95600736	.	+	.	ID=g8063.t1.exon3;Parent=g8063.t1;
OZ004726.1_Dexiosoma_caninum_genome_assembly,_chromosome:_2	AUGUSTUS	intron	95600737	95600796	1	+	.	ID=g8063.t1.intron3;Parent=g8063.t1;
OZ004726.1_Dexiosoma_caninum_genome_assembly,_chromosome:_2	AUGUSTUS	CDS	95600797	95600849	1	+	2	ID=g8063.t1.CDS4;Parent=g8063.t1;
OZ004726.1_Dexiosoma_caninum_genome_assembly,_chromosome:_2	AUGUSTUS	exon	95600797	95600849	.	+	.	ID=g8063.t1.exon4;Parent=g8063.t1;
OZ004726.1_Dexiosoma_caninum_genome_assembly,_chromosome:_2	AUGUSTUS	intron	95600850	95600920	1	+	.	ID=g8063.t1.intron4;Parent=g8063.t1;
OZ004726.1_Dexiosoma_caninum_genome_assembly,_chromosome:_2	AUGUSTUS	CDS	95600921	95601188	1	+	0	ID=g8063.t1.CDS5;Parent=g8063.t1;
OZ004726.1_Dexiosoma_caninum_genome_assembly,_chromosome:_2	AUGUSTUS	exon	95600921	95601188	.	+	.	ID=g8063.t1.exon5;Parent=g8063.t1;
OZ004726.1_Dexiosoma_caninum_genome_assembly,_chromosome:_2	AUGUSTUS	intron	95601189	95601246	1	+	.	ID=g8063.t1.intron5;Parent=g8063.t1;
OZ004726.1_Dexiosoma_caninum_genome_assembly,_chromosome:_2	AUGUSTUS	CDS	95601247	95601405	1	+	2	ID=g8063.t1.CDS6;Parent=g8063.t1;
OZ004726.1_Dexiosoma_caninum_genome_assembly,_chromosome:_2	AUGUSTUS	exon	95601247	95601405	.	+	.	ID=g8063.t1.exon6;Parent=g8063.t1;
OZ004726.1_Dexiosoma_caninum_genome_assembly,_chromosome:_2	AUGUSTUS	intron	95601406	95601463	1	+	.	ID=g8063.t1.intron6;Parent=g8063.t1;
OZ004726.1_Dexiosoma_caninum_genome_assembly,_chromosome:_2	AUGUSTUS	CDS	95601464	95601681	1	+	2	ID=g8063.t1.CDS7;Parent=g8063.t1;
OZ004726.1_Dexiosoma_caninum_genome_assembly,_chromosome:_2	AUGUSTUS	exon	95601464	95601681	.	+	.	ID=g8063.t1.exon7;Parent=g8063.t1;
OZ004726.1_Dexiosoma_caninum_genome_assembly,_chromosome:_2	AUGUSTUS	stop_codon	95601679	95601681	.	+	0	ID=g8063.t1.stop1;Parent=g8063.t1;
OZ004726.1_Dexiosoma_caninum_genome_assembly,_chromosome:_2	AUGUSTUS	gene	95728377	95733321	.	+	.	ID=g8064;
OZ004726.1_Dexiosoma_caninum_genome_assembly,_chromosome:_2	AUGUSTUS	mRNA	95728377	95733321	1	+	.	ID=g8064.t1;Parent=g8064;
OZ004726.1_Dexiosoma_caninum_genome_assembly,_chromosome:_2	AUGUSTUS	start_codon	95728377	95728379	.	+	0	ID=g8064.t1.start1;Parent=g8064.t1;
OZ004726.1_Dexiosoma_caninum_genome_assembly,_chromosome:_2	AUGUSTUS	CDS	95728377	95728410	1	+	0	ID=g8064.t1.CDS1;Parent=g8064.t1;
OZ004726.1_Dexiosoma_caninum_genome_assembly,_chromosome:_2	AUGUSTUS	exon	95728377	95728410	.	+	.	ID=g8064.t1.exon1;Parent=g8064.t1;
OZ004726.1_Dexiosoma_caninum_genome_assembly,_chromosome:_2	AUGUSTUS	intron	95728411	95730724	1	+	.	ID=g8064.t1.intron1;Parent=g8064.t1;
OZ004726.1_Dexiosoma_caninum_genome_assembly,_chromosome:_2	AUGUSTUS	CDS	95730725	95733321	1	+	2	ID=g8064.t1.CDS2;Parent=g8064.t1;
OZ004726.1_Dexiosoma_caninum_genome_assembly,_chromosome:_2	AUGUSTUS	exon	95730725	95733321	.	+	.	ID=g8064.t1.exon2;Parent=g8064.t1;
OZ004726.1_Dexiosoma_caninum_genome_assembly,_chromosome:_2	AUGUSTUS	stop_codon	95733319	95733321	.	+	0	ID=g8064.t1.stop1;Parent=g8064.t1;
OZ004726.1_Dexiosoma_caninum_genome_assembly,_chromosome:_2	AUGUSTUS	gene	95807504	95808554	.	+	.	ID=g8065;
OZ004726.1_Dexiosoma_caninum_genome_assembly,_chromosome:_2	AUGUSTUS	mRNA	95807504	95808554	1	+	.	ID=g8065.t1;Parent=g8065;
OZ004726.1_Dexiosoma_caninum_genome_assembly,_chromosome:_2	AUGUSTUS	start_codon	95807504	95807506	.	+	0	ID=g8065.t1.start1;Parent=g8065.t1;
OZ004726.1_Dexiosoma_caninum_genome_assembly,_chromosome:_2	AUGUSTUS	CDS	95807504	95807564	1	+	0	ID=g8065.t1.CDS1;Parent=g8065.t1;
OZ004726.1_Dexiosoma_caninum_genome_assembly,_chromosome:_2	AUGUSTUS	exon	95807504	95807564	.	+	.	ID=g8065.t1.exon1;Parent=g8065.t1;
OZ004726.1_Dexiosoma_caninum_genome_assembly,_chromosome:_2	AUGUSTUS	intron	95807565	95807659	1	+	.	ID=g8065.t1.intron1;Parent=g8065.t1;
OZ004726.1_Dexiosoma_caninum_genome_assembly,_chromosome:_2	AUGUSTUS	CDS	95807660	95807994	1	+	2	ID=g8065.t1.CDS2;Parent=g8065.t1;
OZ004726.1_Dexiosoma_caninum_genome_assembly,_chromosome:_2	AUGUSTUS	exon	95807660	95807994	.	+	.	ID=g8065.t1.exon2;Parent=g8065.t1;
OZ004726.1_Dexiosoma_caninum_genome_assembly,_chromosome:_2	AUGUSTUS	intron	95807995	95808052	1	+	.	ID=g8065.t1.intron2;Parent=g8065.t1;
OZ004726.1_Dexiosoma_caninum_genome_assembly,_chromosome:_2	AUGUSTUS	CDS	95808053	95808158	1	+	0	ID=g8065.t1.CDS3;Parent=g8065.t1;
OZ004726.1_Dexiosoma_caninum_genome_assembly,_chromosome:_2	AUGUSTUS	exon	95808053	95808158	.	+	.	ID=g8065.t1.exon3;Parent=g8065.t1;
OZ004726.1_Dexiosoma_caninum_genome_assembly,_chromosome:_2	AUGUSTUS	intron	95808159	95808225	1	+	.	ID=g8065.t1.intron3;Parent=g8065.t1;
OZ004726.1_Dexiosoma_caninum_genome_assembly,_chromosome:_2	AUGUSTUS	CDS	95808226	95808554	1	+	2	ID=g8065.t1.CDS4;Parent=g8065.t1;
OZ004726.1_Dexiosoma_caninum_genome_assembly,_chromosome:_2	AUGUSTUS	exon	95808226	95808554	.	+	.	ID=g8065.t1.exon4;Parent=g8065.t1;
OZ004726.1_Dexiosoma_caninum_genome_assembly,_chromosome:_2	AUGUSTUS	stop_codon	95808552	95808554	.	+	0	ID=g8065.t1.stop1;Parent=g8065.t1;
OZ004726.1_Dexiosoma_caninum_genome_assembly,_chromosome:_2	AUGUSTUS	gene	95814785	95819225	.	+	.	ID=g8066;
OZ004726.1_Dexiosoma_caninum_genome_assembly,_chromosome:_2	AUGUSTUS	mRNA	95814785	95819225	1	+	.	ID=g8066.t1;Parent=g8066;
OZ004726.1_Dexiosoma_caninum_genome_assembly,_chromosome:_2	AUGUSTUS	start_codon	95814785	95814787	.	+	0	ID=g8066.t1.start1;Parent=g8066.t1;
OZ004726.1_Dexiosoma_caninum_genome_assembly,_chromosome:_2	AUGUSTUS	CDS	95814785	95814845	1	+	0	ID=g8066.t1.CDS1;Parent=g8066.t1;
OZ004726.1_Dexiosoma_caninum_genome_assembly,_chromosome:_2	AUGUSTUS	exon	95814785	95814845	.	+	.	ID=g8066.t1.exon1;Parent=g8066.t1;
OZ004726.1_Dexiosoma_caninum_genome_assembly,_chromosome:_2	AUGUSTUS	intron	95814846	95814904	1	+	.	ID=g8066.t1.intron1;Parent=g8066.t1;
OZ004726.1_Dexiosoma_caninum_genome_assembly,_chromosome:_2	AUGUSTUS	CDS	95814905	95815095	1	+	2	ID=g8066.t1.CDS2;Parent=g8066.t1;
OZ004726.1_Dexiosoma_caninum_genome_assembly,_chromosome:_2	AUGUSTUS	exon	95814905	95815095	.	+	.	ID=g8066.t1.exon2;Parent=g8066.t1;
OZ004726.1_Dexiosoma_caninum_genome_assembly,_chromosome:_2	AUGUSTUS	intron	95815096	95815193	1	+	.	ID=g8066.t1.intron2;Parent=g8066.t1;
OZ004726.1_Dexiosoma_caninum_genome_assembly,_chromosome:_2	AUGUSTUS	CDS	95815194	95815337	1	+	0	ID=g8066.t1.CDS3;Parent=g8066.t1;
OZ004726.1_Dexiosoma_caninum_genome_assembly,_chromosome:_2	AUGUSTUS	exon	95815194	95815337	.	+	.	ID=g8066.t1.exon3;Parent=g8066.t1;
OZ004726.1_Dexiosoma_caninum_genome_assembly,_chromosome:_2	AUGUSTUS	intron	95815338	95818683	1	+	.	ID=g8066.t1.intron3;Parent=g8066.t1;
OZ004726.1_Dexiosoma_caninum_genome_assembly,_chromosome:_2	AUGUSTUS	CDS	95818684	95818789	1	+	0	ID=g8066.t1.CDS4;Parent=g8066.t1;
OZ004726.1_Dexiosoma_caninum_genome_assembly,_chromosome:_2	AUGUSTUS	exon	95818684	95818789	.	+	.	ID=g8066.t1.exon4;Parent=g8066.t1;
OZ004726.1_Dexiosoma_caninum_genome_assembly,_chromosome:_2	AUGUSTUS	intron	95818790	95818908	1	+	.	ID=g8066.t1.intron4;Parent=g8066.t1;
OZ004726.1_Dexiosoma_caninum_genome_assembly,_chromosome:_2	AUGUSTUS	CDS	95818909	95819225	1	+	2	ID=g8066.t1.CDS5;Parent=g8066.t1;
OZ004726.1_Dexiosoma_caninum_genome_assembly,_chromosome:_2	AUGUSTUS	exon	95818909	95819225	.	+	.	ID=g8066.t1.exon5;Parent=g8066.t1;
OZ004726.1_Dexiosoma_caninum_genome_assembly,_chromosome:_2	AUGUSTUS	stop_codon	95819223	95819225	.	+	0	ID=g8066.t1.stop1;Parent=g8066.t1;
OZ004726.1_Dexiosoma_caninum_genome_assembly,_chromosome:_2	AUGUSTUS	gene	95932887	95953759	.	+	.	ID=g8067;
OZ004726.1_Dexiosoma_caninum_genome_assembly,_chromosome:_2	AUGUSTUS	mRNA	95932887	95953759	1	+	.	ID=g8067.t1;Parent=g8067;
OZ004726.1_Dexiosoma_caninum_genome_assembly,_chromosome:_2	AUGUSTUS	start_codon	95932887	95932889	.	+	0	ID=g8067.t1.start1;Parent=g8067.t1;
OZ004726.1_Dexiosoma_caninum_genome_assembly,_chromosome:_2	AUGUSTUS	CDS	95932887	95933009	1	+	0	ID=g8067.t1.CDS1;Parent=g8067.t1;
OZ004726.1_Dexiosoma_caninum_genome_assembly,_chromosome:_2	AUGUSTUS	exon	95932887	95933009	.	+	.	ID=g8067.t1.exon1;Parent=g8067.t1;
OZ004726.1_Dexiosoma_caninum_genome_assembly,_chromosome:_2	AUGUSTUS	intron	95933010	95934260	1	+	.	ID=g8067.t1.intron1;Parent=g8067.t1;
OZ004726.1_Dexiosoma_caninum_genome_assembly,_chromosome:_2	AUGUSTUS	CDS	95934261	95934354	1	+	0	ID=g8067.t1.CDS2;Parent=g8067.t1;
OZ004726.1_Dexiosoma_caninum_genome_assembly,_chromosome:_2	AUGUSTUS	exon	95934261	95934354	.	+	.	ID=g8067.t1.exon2;Parent=g8067.t1;
OZ004726.1_Dexiosoma_caninum_genome_assembly,_chromosome:_2	AUGUSTUS	intron	95934355	95940943	1	+	.	ID=g8067.t1.intron2;Parent=g8067.t1;
OZ004726.1_Dexiosoma_caninum_genome_assembly,_chromosome:_2	AUGUSTUS	CDS	95940944	95941317	1	+	2	ID=g8067.t1.CDS3;Parent=g8067.t1;
OZ004726.1_Dexiosoma_caninum_genome_assembly,_chromosome:_2	AUGUSTUS	exon	95940944	95941317	.	+	.	ID=g8067.t1.exon3;Parent=g8067.t1;
OZ004726.1_Dexiosoma_caninum_genome_assembly,_chromosome:_2	AUGUSTUS	intron	95941318	95942122	1	+	.	ID=g8067.t1.intron3;Parent=g8067.t1;
OZ004726.1_Dexiosoma_caninum_genome_assembly,_chromosome:_2	AUGUSTUS	CDS	95942123	95942367	1	+	0	ID=g8067.t1.CDS4;Parent=g8067.t1;
OZ004726.1_Dexiosoma_caninum_genome_assembly,_chromosome:_2	AUGUSTUS	exon	95942123	95942367	.	+	.	ID=g8067.t1.exon4;Parent=g8067.t1;
OZ004726.1_Dexiosoma_caninum_genome_assembly,_chromosome:_2	AUGUSTUS	intron	95942368	95942435	1	+	.	ID=g8067.t1.intron4;Parent=g8067.t1;
OZ004726.1_Dexiosoma_caninum_genome_assembly,_chromosome:_2	AUGUSTUS	CDS	95942436	95942538	1	+	1	ID=g8067.t1.CDS5;Parent=g8067.t1;
OZ004726.1_Dexiosoma_caninum_genome_assembly,_chromosome:_2	AUGUSTUS	exon	95942436	95942538	.	+	.	ID=g8067.t1.exon5;Parent=g8067.t1;
OZ004726.1_Dexiosoma_caninum_genome_assembly,_chromosome:_2	AUGUSTUS	intron	95942539	95952613	1	+	.	ID=g8067.t1.intron5;Parent=g8067.t1;
OZ004726.1_Dexiosoma_caninum_genome_assembly,_chromosome:_2	AUGUSTUS	CDS	95952614	95952703	1	+	0	ID=g8067.t1.CDS6;Parent=g8067.t1;
OZ004726.1_Dexiosoma_caninum_genome_assembly,_chromosome:_2	AUGUSTUS	exon	95952614	95952703	.	+	.	ID=g8067.t1.exon6;Parent=g8067.t1;
OZ004726.1_Dexiosoma_caninum_genome_assembly,_chromosome:_2	AUGUSTUS	intron	95952704	95953660	1	+	.	ID=g8067.t1.intron6;Parent=g8067.t1;
OZ004726.1_Dexiosoma_caninum_genome_assembly,_chromosome:_2	AUGUSTUS	CDS	95953661	95953759	1	+	0	ID=g8067.t1.CDS7;Parent=g8067.t1;
OZ004726.1_Dexiosoma_caninum_genome_assembly,_chromosome:_2	AUGUSTUS	exon	95953661	95953759	.	+	.	ID=g8067.t1.exon7;Parent=g8067.t1;
OZ004726.1_Dexiosoma_caninum_genome_assembly,_chromosome:_2	AUGUSTUS	stop_codon	95953757	95953759	.	+	0	ID=g8067.t1.stop1;Parent=g8067.t1;
OZ004726.1_Dexiosoma_caninum_genome_assembly,_chromosome:_2	AUGUSTUS	gene	96000934	96004804	.	+	.	ID=g8068;
OZ004726.1_Dexiosoma_caninum_genome_assembly,_chromosome:_2	AUGUSTUS	mRNA	96000934	96004804	1	+	.	ID=g8068.t1;Parent=g8068;
OZ004726.1_Dexiosoma_caninum_genome_assembly,_chromosome:_2	AUGUSTUS	start_codon	96000934	96000936	.	+	0	ID=g8068.t1.start1;Parent=g8068.t1;
OZ004726.1_Dexiosoma_caninum_genome_assembly,_chromosome:_2	AUGUSTUS	CDS	96000934	96001420	1	+	0	ID=g8068.t1.CDS1;Parent=g8068.t1;
OZ004726.1_Dexiosoma_caninum_genome_assembly,_chromosome:_2	AUGUSTUS	exon	96000934	96001420	.	+	.	ID=g8068.t1.exon1;Parent=g8068.t1;
OZ004726.1_Dexiosoma_caninum_genome_assembly,_chromosome:_2	AUGUSTUS	intron	96001421	96002743	1	+	.	ID=g8068.t1.intron1;Parent=g8068.t1;
OZ004726.1_Dexiosoma_caninum_genome_assembly,_chromosome:_2	AUGUSTUS	CDS	96002744	96003442	1	+	2	ID=g8068.t1.CDS2;Parent=g8068.t1;
OZ004726.1_Dexiosoma_caninum_genome_assembly,_chromosome:_2	AUGUSTUS	exon	96002744	96003442	.	+	.	ID=g8068.t1.exon2;Parent=g8068.t1;
OZ004726.1_Dexiosoma_caninum_genome_assembly,_chromosome:_2	AUGUSTUS	intron	96003443	96003515	1	+	.	ID=g8068.t1.intron2;Parent=g8068.t1;
OZ004726.1_Dexiosoma_caninum_genome_assembly,_chromosome:_2	AUGUSTUS	CDS	96003516	96004804	1	+	2	ID=g8068.t1.CDS3;Parent=g8068.t1;
OZ004726.1_Dexiosoma_caninum_genome_assembly,_chromosome:_2	AUGUSTUS	exon	96003516	96004804	.	+	.	ID=g8068.t1.exon3;Parent=g8068.t1;
OZ004726.1_Dexiosoma_caninum_genome_assembly,_chromosome:_2	AUGUSTUS	stop_codon	96004802	96004804	.	+	0	ID=g8068.t1.stop1;Parent=g8068.t1;
OZ004726.1_Dexiosoma_caninum_genome_assembly,_chromosome:_2	AUGUSTUS	gene	96006434	96008240	.	+	.	ID=g8069;
OZ004726.1_Dexiosoma_caninum_genome_assembly,_chromosome:_2	AUGUSTUS	mRNA	96006434	96008240	1	+	.	ID=g8069.t1;Parent=g8069;
OZ004726.1_Dexiosoma_caninum_genome_assembly,_chromosome:_2	AUGUSTUS	start_codon	96006434	96006436	.	+	0	ID=g8069.t1.start1;Parent=g8069.t1;
OZ004726.1_Dexiosoma_caninum_genome_assembly,_chromosome:_2	AUGUSTUS	CDS	96006434	96006484	1	+	0	ID=g8069.t1.CDS1;Parent=g8069.t1;
OZ004726.1_Dexiosoma_caninum_genome_assembly,_chromosome:_2	AUGUSTUS	exon	96006434	96006484	.	+	.	ID=g8069.t1.exon1;Parent=g8069.t1;
OZ004726.1_Dexiosoma_caninum_genome_assembly,_chromosome:_2	AUGUSTUS	intron	96006485	96006548	1	+	.	ID=g8069.t1.intron1;Parent=g8069.t1;
OZ004726.1_Dexiosoma_caninum_genome_assembly,_chromosome:_2	AUGUSTUS	CDS	96006549	96007363	1	+	0	ID=g8069.t1.CDS2;Parent=g8069.t1;
OZ004726.1_Dexiosoma_caninum_genome_assembly,_chromosome:_2	AUGUSTUS	exon	96006549	96007363	.	+	.	ID=g8069.t1.exon2;Parent=g8069.t1;
OZ004726.1_Dexiosoma_caninum_genome_assembly,_chromosome:_2	AUGUSTUS	intron	96007364	96007423	1	+	.	ID=g8069.t1.intron2;Parent=g8069.t1;
OZ004726.1_Dexiosoma_caninum_genome_assembly,_chromosome:_2	AUGUSTUS	CDS	96007424	96007621	1	+	1	ID=g8069.t1.CDS3;Parent=g8069.t1;
OZ004726.1_Dexiosoma_caninum_genome_assembly,_chromosome:_2	AUGUSTUS	exon	96007424	96007621	.	+	.	ID=g8069.t1.exon3;Parent=g8069.t1;
OZ004726.1_Dexiosoma_caninum_genome_assembly,_chromosome:_2	AUGUSTUS	intron	96007622	96007796	1	+	.	ID=g8069.t1.intron3;Parent=g8069.t1;
OZ004726.1_Dexiosoma_caninum_genome_assembly,_chromosome:_2	AUGUSTUS	CDS	96007797	96007933	1	+	1	ID=g8069.t1.CDS4;Parent=g8069.t1;
OZ004726.1_Dexiosoma_caninum_genome_assembly,_chromosome:_2	AUGUSTUS	exon	96007797	96007933	.	+	.	ID=g8069.t1.exon4;Parent=g8069.t1;
OZ004726.1_Dexiosoma_caninum_genome_assembly,_chromosome:_2	AUGUSTUS	intron	96007934	96007995	1	+	.	ID=g8069.t1.intron4;Parent=g8069.t1;
OZ004726.1_Dexiosoma_caninum_genome_assembly,_chromosome:_2	AUGUSTUS	CDS	96007996	96008240	1	+	2	ID=g8069.t1.CDS5;Parent=g8069.t1;
OZ004726.1_Dexiosoma_caninum_genome_assembly,_chromosome:_2	AUGUSTUS	exon	96007996	96008240	.	+	.	ID=g8069.t1.exon5;Parent=g8069.t1;
OZ004726.1_Dexiosoma_caninum_genome_assembly,_chromosome:_2	AUGUSTUS	stop_codon	96008238	96008240	.	+	0	ID=g8069.t1.stop1;Parent=g8069.t1;
OZ004726.1_Dexiosoma_caninum_genome_assembly,_chromosome:_2	AUGUSTUS	gene	96008718	96010502	.	-	.	ID=g8070;
OZ004726.1_Dexiosoma_caninum_genome_assembly,_chromosome:_2	AUGUSTUS	mRNA	96008718	96010502	1	-	.	ID=g8070.t1;Parent=g8070;
OZ004726.1_Dexiosoma_caninum_genome_assembly,_chromosome:_2	AUGUSTUS	stop_codon	96008718	96008720	.	-	0	ID=g8070.t1.stop1;Parent=g8070.t1;
OZ004726.1_Dexiosoma_caninum_genome_assembly,_chromosome:_2	AUGUSTUS	CDS	96008718	96010502	1	-	0	ID=g8070.t1.CDS1;Parent=g8070.t1;
OZ004726.1_Dexiosoma_caninum_genome_assembly,_chromosome:_2	AUGUSTUS	exon	96008718	96010502	.	-	.	ID=g8070.t1.exon1;Parent=g8070.t1;
OZ004726.1_Dexiosoma_caninum_genome_assembly,_chromosome:_2	AUGUSTUS	start_codon	96010500	96010502	.	-	0	ID=g8070.t1.start1;Parent=g8070.t1;
OZ004726.1_Dexiosoma_caninum_genome_assembly,_chromosome:_2	AUGUSTUS	gene	96012300	96013230	.	+	.	ID=g8071;
OZ004726.1_Dexiosoma_caninum_genome_assembly,_chromosome:_2	AUGUSTUS	mRNA	96012300	96013230	1	+	.	ID=g8071.t1;Parent=g8071;
OZ004726.1_Dexiosoma_caninum_genome_assembly,_chromosome:_2	AUGUSTUS	start_codon	96012300	96012302	.	+	0	ID=g8071.t1.start1;Parent=g8071.t1;
OZ004726.1_Dexiosoma_caninum_genome_assembly,_chromosome:_2	AUGUSTUS	CDS	96012300	96012890	1	+	0	ID=g8071.t1.CDS1;Parent=g8071.t1;
OZ004726.1_Dexiosoma_caninum_genome_assembly,_chromosome:_2	AUGUSTUS	exon	96012300	96012890	.	+	.	ID=g8071.t1.exon1;Parent=g8071.t1;
OZ004726.1_Dexiosoma_caninum_genome_assembly,_chromosome:_2	AUGUSTUS	intron	96012891	96013041	1	+	.	ID=g8071.t1.intron1;Parent=g8071.t1;
OZ004726.1_Dexiosoma_caninum_genome_assembly,_chromosome:_2	AUGUSTUS	CDS	96013042	96013230	1	+	0	ID=g8071.t1.CDS2;Parent=g8071.t1;
OZ004726.1_Dexiosoma_caninum_genome_assembly,_chromosome:_2	AUGUSTUS	exon	96013042	96013230	.	+	.	ID=g8071.t1.exon2;Parent=g8071.t1;
OZ004726.1_Dexiosoma_caninum_genome_assembly,_chromosome:_2	AUGUSTUS	stop_codon	96013228	96013230	.	+	0	ID=g8071.t1.stop1;Parent=g8071.t1;
OZ004726.1_Dexiosoma_caninum_genome_assembly,_chromosome:_2	AUGUSTUS	gene	96013324	96014399	.	-	.	ID=g8072;
OZ004726.1_Dexiosoma_caninum_genome_assembly,_chromosome:_2	AUGUSTUS	mRNA	96013324	96014399	1	-	.	ID=g8072.t1;Parent=g8072;
OZ004726.1_Dexiosoma_caninum_genome_assembly,_chromosome:_2	AUGUSTUS	stop_codon	96013324	96013326	.	-	0	ID=g8072.t1.stop1;Parent=g8072.t1;
OZ004726.1_Dexiosoma_caninum_genome_assembly,_chromosome:_2	AUGUSTUS	CDS	96013324	96014063	1	-	2	ID=g8072.t1.CDS1;Parent=g8072.t1;
OZ004726.1_Dexiosoma_caninum_genome_assembly,_chromosome:_2	AUGUSTUS	exon	96013324	96014063	.	-	.	ID=g8072.t1.exon1;Parent=g8072.t1;
OZ004726.1_Dexiosoma_caninum_genome_assembly,_chromosome:_2	AUGUSTUS	intron	96014064	96014128	1	-	.	ID=g8072.t1.intron1;Parent=g8072.t1;
OZ004726.1_Dexiosoma_caninum_genome_assembly,_chromosome:_2	AUGUSTUS	CDS	96014129	96014399	1	-	0	ID=g8072.t1.CDS2;Parent=g8072.t1;
OZ004726.1_Dexiosoma_caninum_genome_assembly,_chromosome:_2	AUGUSTUS	exon	96014129	96014399	.	-	.	ID=g8072.t1.exon2;Parent=g8072.t1;
OZ004726.1_Dexiosoma_caninum_genome_assembly,_chromosome:_2	AUGUSTUS	start_codon	96014397	96014399	.	-	0	ID=g8072.t1.start1;Parent=g8072.t1;
OZ004726.1_Dexiosoma_caninum_genome_assembly,_chromosome:_2	AUGUSTUS	gene	96016231	96023255	.	+	.	ID=g8073;
OZ004726.1_Dexiosoma_caninum_genome_assembly,_chromosome:_2	AUGUSTUS	mRNA	96016231	96023255	1	+	.	ID=g8073.t1;Parent=g8073;
OZ004726.1_Dexiosoma_caninum_genome_assembly,_chromosome:_2	AUGUSTUS	start_codon	96016231	96016233	.	+	0	ID=g8073.t1.start1;Parent=g8073.t1;
OZ004726.1_Dexiosoma_caninum_genome_assembly,_chromosome:_2	AUGUSTUS	CDS	96016231	96016357	1	+	0	ID=g8073.t1.CDS1;Parent=g8073.t1;
OZ004726.1_Dexiosoma_caninum_genome_assembly,_chromosome:_2	AUGUSTUS	exon	96016231	96016357	.	+	.	ID=g8073.t1.exon1;Parent=g8073.t1;
OZ004726.1_Dexiosoma_caninum_genome_assembly,_chromosome:_2	AUGUSTUS	intron	96016358	96018854	1	+	.	ID=g8073.t1.intron1;Parent=g8073.t1;
OZ004726.1_Dexiosoma_caninum_genome_assembly,_chromosome:_2	AUGUSTUS	CDS	96018855	96019034	1	+	2	ID=g8073.t1.CDS2;Parent=g8073.t1;
OZ004726.1_Dexiosoma_caninum_genome_assembly,_chromosome:_2	AUGUSTUS	exon	96018855	96019034	.	+	.	ID=g8073.t1.exon2;Parent=g8073.t1;
OZ004726.1_Dexiosoma_caninum_genome_assembly,_chromosome:_2	AUGUSTUS	intron	96019035	96023175	1	+	.	ID=g8073.t1.intron2;Parent=g8073.t1;
OZ004726.1_Dexiosoma_caninum_genome_assembly,_chromosome:_2	AUGUSTUS	CDS	96023176	96023255	1	+	2	ID=g8073.t1.CDS3;Parent=g8073.t1;
OZ004726.1_Dexiosoma_caninum_genome_assembly,_chromosome:_2	AUGUSTUS	exon	96023176	96023255	.	+	.	ID=g8073.t1.exon3;Parent=g8073.t1;
OZ004726.1_Dexiosoma_caninum_genome_assembly,_chromosome:_2	AUGUSTUS	stop_codon	96023253	96023255	.	+	0	ID=g8073.t1.stop1;Parent=g8073.t1;
OZ004726.1_Dexiosoma_caninum_genome_assembly,_chromosome:_2	AUGUSTUS	gene	96036547	96039814	.	+	.	ID=g8074;
OZ004726.1_Dexiosoma_caninum_genome_assembly,_chromosome:_2	AUGUSTUS	mRNA	96036547	96039814	0.64	+	.	ID=g8074.t1;Parent=g8074;
OZ004726.1_Dexiosoma_caninum_genome_assembly,_chromosome:_2	AUGUSTUS	start_codon	96036547	96036549	.	+	0	ID=g8074.t1.start1;Parent=g8074.t1;
OZ004726.1_Dexiosoma_caninum_genome_assembly,_chromosome:_2	AUGUSTUS	CDS	96036547	96037699	1	+	0	ID=g8074.t1.CDS1;Parent=g8074.t1;
OZ004726.1_Dexiosoma_caninum_genome_assembly,_chromosome:_2	AUGUSTUS	exon	96036547	96037699	.	+	.	ID=g8074.t1.exon1;Parent=g8074.t1;
OZ004726.1_Dexiosoma_caninum_genome_assembly,_chromosome:_2	AUGUSTUS	intron	96037700	96039680	0.64	+	.	ID=g8074.t1.intron1;Parent=g8074.t1;
OZ004726.1_Dexiosoma_caninum_genome_assembly,_chromosome:_2	AUGUSTUS	CDS	96039681	96039814	0.64	+	2	ID=g8074.t1.CDS2;Parent=g8074.t1;
OZ004726.1_Dexiosoma_caninum_genome_assembly,_chromosome:_2	AUGUSTUS	exon	96039681	96039814	.	+	.	ID=g8074.t1.exon2;Parent=g8074.t1;
OZ004726.1_Dexiosoma_caninum_genome_assembly,_chromosome:_2	AUGUSTUS	stop_codon	96039812	96039814	.	+	0	ID=g8074.t1.stop1;Parent=g8074.t1;
OZ004726.1_Dexiosoma_caninum_genome_assembly,_chromosome:_2	AUGUSTUS	gene	96057931	96062121	.	+	.	ID=g8075;
OZ004726.1_Dexiosoma_caninum_genome_assembly,_chromosome:_2	AUGUSTUS	mRNA	96057931	96062121	1	+	.	ID=g8075.t1;Parent=g8075;
OZ004726.1_Dexiosoma_caninum_genome_assembly,_chromosome:_2	AUGUSTUS	start_codon	96057931	96057933	.	+	0	ID=g8075.t1.start1;Parent=g8075.t1;
OZ004726.1_Dexiosoma_caninum_genome_assembly,_chromosome:_2	AUGUSTUS	CDS	96057931	96058643	1	+	0	ID=g8075.t1.CDS1;Parent=g8075.t1;
OZ004726.1_Dexiosoma_caninum_genome_assembly,_chromosome:_2	AUGUSTUS	exon	96057931	96058643	.	+	.	ID=g8075.t1.exon1;Parent=g8075.t1;
OZ004726.1_Dexiosoma_caninum_genome_assembly,_chromosome:_2	AUGUSTUS	intron	96058644	96058697	1	+	.	ID=g8075.t1.intron1;Parent=g8075.t1;
OZ004726.1_Dexiosoma_caninum_genome_assembly,_chromosome:_2	AUGUSTUS	CDS	96058698	96058848	1	+	1	ID=g8075.t1.CDS2;Parent=g8075.t1;
OZ004726.1_Dexiosoma_caninum_genome_assembly,_chromosome:_2	AUGUSTUS	exon	96058698	96058848	.	+	.	ID=g8075.t1.exon2;Parent=g8075.t1;
OZ004726.1_Dexiosoma_caninum_genome_assembly,_chromosome:_2	AUGUSTUS	intron	96058849	96058908	1	+	.	ID=g8075.t1.intron2;Parent=g8075.t1;
OZ004726.1_Dexiosoma_caninum_genome_assembly,_chromosome:_2	AUGUSTUS	CDS	96058909	96059789	1	+	0	ID=g8075.t1.CDS3;Parent=g8075.t1;
OZ004726.1_Dexiosoma_caninum_genome_assembly,_chromosome:_2	AUGUSTUS	exon	96058909	96059789	.	+	.	ID=g8075.t1.exon3;Parent=g8075.t1;
OZ004726.1_Dexiosoma_caninum_genome_assembly,_chromosome:_2	AUGUSTUS	intron	96059790	96059855	1	+	.	ID=g8075.t1.intron3;Parent=g8075.t1;
OZ004726.1_Dexiosoma_caninum_genome_assembly,_chromosome:_2	AUGUSTUS	CDS	96059856	96060008	1	+	1	ID=g8075.t1.CDS4;Parent=g8075.t1;
OZ004726.1_Dexiosoma_caninum_genome_assembly,_chromosome:_2	AUGUSTUS	exon	96059856	96060008	.	+	.	ID=g8075.t1.exon4;Parent=g8075.t1;
OZ004726.1_Dexiosoma_caninum_genome_assembly,_chromosome:_2	AUGUSTUS	intron	96060009	96060155	1	+	.	ID=g8075.t1.intron4;Parent=g8075.t1;
OZ004726.1_Dexiosoma_caninum_genome_assembly,_chromosome:_2	AUGUSTUS	CDS	96060156	96060307	1	+	1	ID=g8075.t1.CDS5;Parent=g8075.t1;
OZ004726.1_Dexiosoma_caninum_genome_assembly,_chromosome:_2	AUGUSTUS	exon	96060156	96060307	.	+	.	ID=g8075.t1.exon5;Parent=g8075.t1;
OZ004726.1_Dexiosoma_caninum_genome_assembly,_chromosome:_2	AUGUSTUS	intron	96060308	96061433	1	+	.	ID=g8075.t1.intron5;Parent=g8075.t1;
OZ004726.1_Dexiosoma_caninum_genome_assembly,_chromosome:_2	AUGUSTUS	CDS	96061434	96061941	1	+	2	ID=g8075.t1.CDS6;Parent=g8075.t1;
OZ004726.1_Dexiosoma_caninum_genome_assembly,_chromosome:_2	AUGUSTUS	exon	96061434	96061941	.	+	.	ID=g8075.t1.exon6;Parent=g8075.t1;
OZ004726.1_Dexiosoma_caninum_genome_assembly,_chromosome:_2	AUGUSTUS	intron	96061942	96062012	1	+	.	ID=g8075.t1.intron6;Parent=g8075.t1;
OZ004726.1_Dexiosoma_caninum_genome_assembly,_chromosome:_2	AUGUSTUS	CDS	96062013	96062121	1	+	1	ID=g8075.t1.CDS7;Parent=g8075.t1;
OZ004726.1_Dexiosoma_caninum_genome_assembly,_chromosome:_2	AUGUSTUS	exon	96062013	96062121	.	+	.	ID=g8075.t1.exon7;Parent=g8075.t1;
OZ004726.1_Dexiosoma_caninum_genome_assembly,_chromosome:_2	AUGUSTUS	stop_codon	96062119	96062121	.	+	0	ID=g8075.t1.stop1;Parent=g8075.t1;
OZ004726.1_Dexiosoma_caninum_genome_assembly,_chromosome:_2	AUGUSTUS	gene	96072724	96073726	.	+	.	ID=g8076;
OZ004726.1_Dexiosoma_caninum_genome_assembly,_chromosome:_2	AUGUSTUS	mRNA	96072724	96073726	1	+	.	ID=g8076.t1;Parent=g8076;
OZ004726.1_Dexiosoma_caninum_genome_assembly,_chromosome:_2	AUGUSTUS	start_codon	96072724	96072726	.	+	0	ID=g8076.t1.start1;Parent=g8076.t1;
OZ004726.1_Dexiosoma_caninum_genome_assembly,_chromosome:_2	AUGUSTUS	CDS	96072724	96072942	1	+	0	ID=g8076.t1.CDS1;Parent=g8076.t1;
OZ004726.1_Dexiosoma_caninum_genome_assembly,_chromosome:_2	AUGUSTUS	exon	96072724	96072942	.	+	.	ID=g8076.t1.exon1;Parent=g8076.t1;
OZ004726.1_Dexiosoma_caninum_genome_assembly,_chromosome:_2	AUGUSTUS	intron	96072943	96073132	1	+	.	ID=g8076.t1.intron1;Parent=g8076.t1;
OZ004726.1_Dexiosoma_caninum_genome_assembly,_chromosome:_2	AUGUSTUS	CDS	96073133	96073726	1	+	0	ID=g8076.t1.CDS2;Parent=g8076.t1;
OZ004726.1_Dexiosoma_caninum_genome_assembly,_chromosome:_2	AUGUSTUS	exon	96073133	96073726	.	+	.	ID=g8076.t1.exon2;Parent=g8076.t1;
OZ004726.1_Dexiosoma_caninum_genome_assembly,_chromosome:_2	AUGUSTUS	stop_codon	96073724	96073726	.	+	0	ID=g8076.t1.stop1;Parent=g8076.t1;
OZ004726.1_Dexiosoma_caninum_genome_assembly,_chromosome:_2	AUGUSTUS	gene	96080165	96081052	.	-	.	ID=g8077;
OZ004726.1_Dexiosoma_caninum_genome_assembly,_chromosome:_2	AUGUSTUS	mRNA	96080165	96081052	1	-	.	ID=g8077.t1;Parent=g8077;
OZ004726.1_Dexiosoma_caninum_genome_assembly,_chromosome:_2	AUGUSTUS	stop_codon	96080165	96080167	.	-	0	ID=g8077.t1.stop1;Parent=g8077.t1;
OZ004726.1_Dexiosoma_caninum_genome_assembly,_chromosome:_2	AUGUSTUS	CDS	96080165	96081052	1	-	0	ID=g8077.t1.CDS1;Parent=g8077.t1;
OZ004726.1_Dexiosoma_caninum_genome_assembly,_chromosome:_2	AUGUSTUS	exon	96080165	96081052	.	-	.	ID=g8077.t1.exon1;Parent=g8077.t1;
OZ004726.1_Dexiosoma_caninum_genome_assembly,_chromosome:_2	AUGUSTUS	start_codon	96081050	96081052	.	-	0	ID=g8077.t1.start1;Parent=g8077.t1;
OZ004726.1_Dexiosoma_caninum_genome_assembly,_chromosome:_2	AUGUSTUS	gene	96083117	96084451	.	-	.	ID=g8078;
OZ004726.1_Dexiosoma_caninum_genome_assembly,_chromosome:_2	AUGUSTUS	mRNA	96083117	96084451	0.98	-	.	ID=g8078.t1;Parent=g8078;
OZ004726.1_Dexiosoma_caninum_genome_assembly,_chromosome:_2	AUGUSTUS	stop_codon	96083117	96083119	.	-	0	ID=g8078.t1.stop1;Parent=g8078.t1;
OZ004726.1_Dexiosoma_caninum_genome_assembly,_chromosome:_2	AUGUSTUS	CDS	96083117	96083401	1	-	0	ID=g8078.t1.CDS1;Parent=g8078.t1;
OZ004726.1_Dexiosoma_caninum_genome_assembly,_chromosome:_2	AUGUSTUS	exon	96083117	96083401	.	-	.	ID=g8078.t1.exon1;Parent=g8078.t1;
OZ004726.1_Dexiosoma_caninum_genome_assembly,_chromosome:_2	AUGUSTUS	intron	96083402	96083460	1	-	.	ID=g8078.t1.intron1;Parent=g8078.t1;
OZ004726.1_Dexiosoma_caninum_genome_assembly,_chromosome:_2	AUGUSTUS	CDS	96083461	96083954	0.98	-	2	ID=g8078.t1.CDS2;Parent=g8078.t1;
OZ004726.1_Dexiosoma_caninum_genome_assembly,_chromosome:_2	AUGUSTUS	exon	96083461	96083954	.	-	.	ID=g8078.t1.exon2;Parent=g8078.t1;
OZ004726.1_Dexiosoma_caninum_genome_assembly,_chromosome:_2	AUGUSTUS	intron	96083955	96084070	0.98	-	.	ID=g8078.t1.intron2;Parent=g8078.t1;
OZ004726.1_Dexiosoma_caninum_genome_assembly,_chromosome:_2	AUGUSTUS	CDS	96084071	96084178	0.98	-	2	ID=g8078.t1.CDS3;Parent=g8078.t1;
OZ004726.1_Dexiosoma_caninum_genome_assembly,_chromosome:_2	AUGUSTUS	exon	96084071	96084178	.	-	.	ID=g8078.t1.exon3;Parent=g8078.t1;
OZ004726.1_Dexiosoma_caninum_genome_assembly,_chromosome:_2	AUGUSTUS	intron	96084179	96084271	1	-	.	ID=g8078.t1.intron3;Parent=g8078.t1;
OZ004726.1_Dexiosoma_caninum_genome_assembly,_chromosome:_2	AUGUSTUS	CDS	96084272	96084331	1	-	2	ID=g8078.t1.CDS4;Parent=g8078.t1;
OZ004726.1_Dexiosoma_caninum_genome_assembly,_chromosome:_2	AUGUSTUS	exon	96084272	96084331	.	-	.	ID=g8078.t1.exon4;Parent=g8078.t1;
OZ004726.1_Dexiosoma_caninum_genome_assembly,_chromosome:_2	AUGUSTUS	intron	96084332	96084387	1	-	.	ID=g8078.t1.intron4;Parent=g8078.t1;
OZ004726.1_Dexiosoma_caninum_genome_assembly,_chromosome:_2	AUGUSTUS	CDS	96084388	96084451	1	-	0	ID=g8078.t1.CDS5;Parent=g8078.t1;
OZ004726.1_Dexiosoma_caninum_genome_assembly,_chromosome:_2	AUGUSTUS	exon	96084388	96084451	.	-	.	ID=g8078.t1.exon5;Parent=g8078.t1;
OZ004726.1_Dexiosoma_caninum_genome_assembly,_chromosome:_2	AUGUSTUS	start_codon	96084449	96084451	.	-	0	ID=g8078.t1.start1;Parent=g8078.t1;
OZ004726.1_Dexiosoma_caninum_genome_assembly,_chromosome:_2	AUGUSTUS	gene	96087152	96088116	.	+	.	ID=g8079;
OZ004726.1_Dexiosoma_caninum_genome_assembly,_chromosome:_2	AUGUSTUS	mRNA	96087152	96088116	1	+	.	ID=g8079.t1;Parent=g8079;
OZ004726.1_Dexiosoma_caninum_genome_assembly,_chromosome:_2	AUGUSTUS	start_codon	96087152	96087154	.	+	0	ID=g8079.t1.start1;Parent=g8079.t1;
OZ004726.1_Dexiosoma_caninum_genome_assembly,_chromosome:_2	AUGUSTUS	CDS	96087152	96087313	1	+	0	ID=g8079.t1.CDS1;Parent=g8079.t1;
OZ004726.1_Dexiosoma_caninum_genome_assembly,_chromosome:_2	AUGUSTUS	exon	96087152	96087313	.	+	.	ID=g8079.t1.exon1;Parent=g8079.t1;
OZ004726.1_Dexiosoma_caninum_genome_assembly,_chromosome:_2	AUGUSTUS	intron	96087314	96087588	1	+	.	ID=g8079.t1.intron1;Parent=g8079.t1;
OZ004726.1_Dexiosoma_caninum_genome_assembly,_chromosome:_2	AUGUSTUS	CDS	96087589	96088116	1	+	0	ID=g8079.t1.CDS2;Parent=g8079.t1;
OZ004726.1_Dexiosoma_caninum_genome_assembly,_chromosome:_2	AUGUSTUS	exon	96087589	96088116	.	+	.	ID=g8079.t1.exon2;Parent=g8079.t1;
OZ004726.1_Dexiosoma_caninum_genome_assembly,_chromosome:_2	AUGUSTUS	stop_codon	96088114	96088116	.	+	0	ID=g8079.t1.stop1;Parent=g8079.t1;
OZ004726.1_Dexiosoma_caninum_genome_assembly,_chromosome:_2	AUGUSTUS	gene	96088852	96092510	.	-	.	ID=g8080;
OZ004726.1_Dexiosoma_caninum_genome_assembly,_chromosome:_2	AUGUSTUS	mRNA	96088852	96092510	1	-	.	ID=g8080.t1;Parent=g8080;
OZ004726.1_Dexiosoma_caninum_genome_assembly,_chromosome:_2	AUGUSTUS	stop_codon	96088852	96088854	.	-	0	ID=g8080.t1.stop1;Parent=g8080.t1;
OZ004726.1_Dexiosoma_caninum_genome_assembly,_chromosome:_2	AUGUSTUS	CDS	96088852	96088976	1	-	2	ID=g8080.t1.CDS1;Parent=g8080.t1;
OZ004726.1_Dexiosoma_caninum_genome_assembly,_chromosome:_2	AUGUSTUS	exon	96088852	96088976	.	-	.	ID=g8080.t1.exon1;Parent=g8080.t1;
OZ004726.1_Dexiosoma_caninum_genome_assembly,_chromosome:_2	AUGUSTUS	intron	96088977	96089031	1	-	.	ID=g8080.t1.intron1;Parent=g8080.t1;
OZ004726.1_Dexiosoma_caninum_genome_assembly,_chromosome:_2	AUGUSTUS	CDS	96089032	96089257	1	-	0	ID=g8080.t1.CDS2;Parent=g8080.t1;
OZ004726.1_Dexiosoma_caninum_genome_assembly,_chromosome:_2	AUGUSTUS	exon	96089032	96089257	.	-	.	ID=g8080.t1.exon2;Parent=g8080.t1;
OZ004726.1_Dexiosoma_caninum_genome_assembly,_chromosome:_2	AUGUSTUS	intron	96089258	96090110	1	-	.	ID=g8080.t1.intron2;Parent=g8080.t1;
OZ004726.1_Dexiosoma_caninum_genome_assembly,_chromosome:_2	AUGUSTUS	CDS	96090111	96090396	1	-	1	ID=g8080.t1.CDS3;Parent=g8080.t1;
OZ004726.1_Dexiosoma_caninum_genome_assembly,_chromosome:_2	AUGUSTUS	exon	96090111	96090396	.	-	.	ID=g8080.t1.exon3;Parent=g8080.t1;
OZ004726.1_Dexiosoma_caninum_genome_assembly,_chromosome:_2	AUGUSTUS	intron	96090397	96091068	1	-	.	ID=g8080.t1.intron3;Parent=g8080.t1;
OZ004726.1_Dexiosoma_caninum_genome_assembly,_chromosome:_2	AUGUSTUS	CDS	96091069	96091270	1	-	2	ID=g8080.t1.CDS4;Parent=g8080.t1;
OZ004726.1_Dexiosoma_caninum_genome_assembly,_chromosome:_2	AUGUSTUS	exon	96091069	96091270	.	-	.	ID=g8080.t1.exon4;Parent=g8080.t1;
OZ004726.1_Dexiosoma_caninum_genome_assembly,_chromosome:_2	AUGUSTUS	intron	96091271	96092458	1	-	.	ID=g8080.t1.intron4;Parent=g8080.t1;
OZ004726.1_Dexiosoma_caninum_genome_assembly,_chromosome:_2	AUGUSTUS	CDS	96092459	96092510	1	-	0	ID=g8080.t1.CDS5;Parent=g8080.t1;
OZ004726.1_Dexiosoma_caninum_genome_assembly,_chromosome:_2	AUGUSTUS	exon	96092459	96092510	.	-	.	ID=g8080.t1.exon5;Parent=g8080.t1;
OZ004726.1_Dexiosoma_caninum_genome_assembly,_chromosome:_2	AUGUSTUS	start_codon	96092508	96092510	.	-	0	ID=g8080.t1.start1;Parent=g8080.t1;
OZ004726.1_Dexiosoma_caninum_genome_assembly,_chromosome:_2	GeneMark.hmm3	mRNA	96088852	96091202	.	-	.	ID=g8080.t2;Parent=g8080;
OZ004726.1_Dexiosoma_caninum_genome_assembly,_chromosome:_2	GeneMark.hmm3	stop_codon	96088852	96088854	.	-	0	ID=g8080.t2.stop1;Parent=g8080.t2;
OZ004726.1_Dexiosoma_caninum_genome_assembly,_chromosome:_2	GeneMark.hmm3	CDS	96088852	96088976	.	-	2	ID=g8080.t2.CDS1;Parent=g8080.t2;
OZ004726.1_Dexiosoma_caninum_genome_assembly,_chromosome:_2	GeneMark.hmm3	exon	96088852	96088976	0	-	.	ID=g8080.t2.exon1;Parent=g8080.t2;
OZ004726.1_Dexiosoma_caninum_genome_assembly,_chromosome:_2	GeneMark.hmm3	intron	96088977	96089031	.	-	0	ID=g8080.t2.intron1;Parent=g8080.t2;
OZ004726.1_Dexiosoma_caninum_genome_assembly,_chromosome:_2	GeneMark.hmm3	CDS	96089032	96089257	.	-	0	ID=g8080.t2.CDS2;Parent=g8080.t2;
OZ004726.1_Dexiosoma_caninum_genome_assembly,_chromosome:_2	GeneMark.hmm3	exon	96089032	96089257	0	-	.	ID=g8080.t2.exon2;Parent=g8080.t2;
OZ004726.1_Dexiosoma_caninum_genome_assembly,_chromosome:_2	GeneMark.hmm3	intron	96089258	96090110	.	-	1	ID=g8080.t2.intron2;Parent=g8080.t2;
OZ004726.1_Dexiosoma_caninum_genome_assembly,_chromosome:_2	GeneMark.hmm3	CDS	96090111	96090396	.	-	1	ID=g8080.t2.CDS3;Parent=g8080.t2;
OZ004726.1_Dexiosoma_caninum_genome_assembly,_chromosome:_2	GeneMark.hmm3	exon	96090111	96090396	0	-	.	ID=g8080.t2.exon3;Parent=g8080.t2;
OZ004726.1_Dexiosoma_caninum_genome_assembly,_chromosome:_2	GeneMark.hmm3	intron	96090397	96091068	.	-	0	ID=g8080.t2.intron3;Parent=g8080.t2;
OZ004726.1_Dexiosoma_caninum_genome_assembly,_chromosome:_2	GeneMark.hmm3	CDS	96091069	96091202	.	-	0	ID=g8080.t2.CDS4;Parent=g8080.t2;
OZ004726.1_Dexiosoma_caninum_genome_assembly,_chromosome:_2	GeneMark.hmm3	exon	96091069	96091202	0	-	.	ID=g8080.t2.exon4;Parent=g8080.t2;
OZ004726.1_Dexiosoma_caninum_genome_assembly,_chromosome:_2	GeneMark.hmm3	start_codon	96091200	96091202	.	-	0	ID=g8080.t2.start1;Parent=g8080.t2;
OZ004726.1_Dexiosoma_caninum_genome_assembly,_chromosome:_2	AUGUSTUS	gene	96093461	96096845	.	-	.	ID=g8081;
OZ004726.1_Dexiosoma_caninum_genome_assembly,_chromosome:_2	AUGUSTUS	mRNA	96093461	96096845	1	-	.	ID=g8081.t1;Parent=g8081;
OZ004726.1_Dexiosoma_caninum_genome_assembly,_chromosome:_2	AUGUSTUS	stop_codon	96093461	96093463	.	-	0	ID=g8081.t1.stop1;Parent=g8081.t1;
OZ004726.1_Dexiosoma_caninum_genome_assembly,_chromosome:_2	AUGUSTUS	CDS	96093461	96093747	1	-	2	ID=g8081.t1.CDS1;Parent=g8081.t1;
OZ004726.1_Dexiosoma_caninum_genome_assembly,_chromosome:_2	AUGUSTUS	exon	96093461	96093747	.	-	.	ID=g8081.t1.exon1;Parent=g8081.t1;
OZ004726.1_Dexiosoma_caninum_genome_assembly,_chromosome:_2	AUGUSTUS	intron	96093748	96093847	1	-	.	ID=g8081.t1.intron1;Parent=g8081.t1;
OZ004726.1_Dexiosoma_caninum_genome_assembly,_chromosome:_2	AUGUSTUS	CDS	96093848	96094043	1	-	0	ID=g8081.t1.CDS2;Parent=g8081.t1;
OZ004726.1_Dexiosoma_caninum_genome_assembly,_chromosome:_2	AUGUSTUS	exon	96093848	96094043	.	-	.	ID=g8081.t1.exon2;Parent=g8081.t1;
OZ004726.1_Dexiosoma_caninum_genome_assembly,_chromosome:_2	AUGUSTUS	intron	96094044	96094720	1	-	.	ID=g8081.t1.intron2;Parent=g8081.t1;
OZ004726.1_Dexiosoma_caninum_genome_assembly,_chromosome:_2	AUGUSTUS	CDS	96094721	96094929	1	-	2	ID=g8081.t1.CDS3;Parent=g8081.t1;
OZ004726.1_Dexiosoma_caninum_genome_assembly,_chromosome:_2	AUGUSTUS	exon	96094721	96094929	.	-	.	ID=g8081.t1.exon3;Parent=g8081.t1;
OZ004726.1_Dexiosoma_caninum_genome_assembly,_chromosome:_2	AUGUSTUS	intron	96094930	96096766	1	-	.	ID=g8081.t1.intron3;Parent=g8081.t1;
OZ004726.1_Dexiosoma_caninum_genome_assembly,_chromosome:_2	AUGUSTUS	CDS	96096767	96096845	1	-	0	ID=g8081.t1.CDS4;Parent=g8081.t1;
OZ004726.1_Dexiosoma_caninum_genome_assembly,_chromosome:_2	AUGUSTUS	exon	96096767	96096845	.	-	.	ID=g8081.t1.exon4;Parent=g8081.t1;
OZ004726.1_Dexiosoma_caninum_genome_assembly,_chromosome:_2	AUGUSTUS	start_codon	96096843	96096845	.	-	0	ID=g8081.t1.start1;Parent=g8081.t1;
OZ004726.1_Dexiosoma_caninum_genome_assembly,_chromosome:_2	AUGUSTUS	gene	96099802	96100835	.	-	.	ID=g8082;
OZ004726.1_Dexiosoma_caninum_genome_assembly,_chromosome:_2	AUGUSTUS	mRNA	96099802	96100835	1	-	.	ID=g8082.t1;Parent=g8082;
OZ004726.1_Dexiosoma_caninum_genome_assembly,_chromosome:_2	AUGUSTUS	stop_codon	96099802	96099804	.	-	0	ID=g8082.t1.stop1;Parent=g8082.t1;
OZ004726.1_Dexiosoma_caninum_genome_assembly,_chromosome:_2	AUGUSTUS	CDS	96099802	96099990	1	-	0	ID=g8082.t1.CDS1;Parent=g8082.t1;
OZ004726.1_Dexiosoma_caninum_genome_assembly,_chromosome:_2	AUGUSTUS	exon	96099802	96099990	.	-	.	ID=g8082.t1.exon1;Parent=g8082.t1;
OZ004726.1_Dexiosoma_caninum_genome_assembly,_chromosome:_2	AUGUSTUS	intron	96099991	96100051	1	-	.	ID=g8082.t1.intron1;Parent=g8082.t1;
OZ004726.1_Dexiosoma_caninum_genome_assembly,_chromosome:_2	AUGUSTUS	CDS	96100052	96100234	1	-	0	ID=g8082.t1.CDS2;Parent=g8082.t1;
OZ004726.1_Dexiosoma_caninum_genome_assembly,_chromosome:_2	AUGUSTUS	exon	96100052	96100234	.	-	.	ID=g8082.t1.exon2;Parent=g8082.t1;
OZ004726.1_Dexiosoma_caninum_genome_assembly,_chromosome:_2	AUGUSTUS	intron	96100235	96100570	1	-	.	ID=g8082.t1.intron2;Parent=g8082.t1;
OZ004726.1_Dexiosoma_caninum_genome_assembly,_chromosome:_2	AUGUSTUS	CDS	96100571	96100653	1	-	2	ID=g8082.t1.CDS3;Parent=g8082.t1;
OZ004726.1_Dexiosoma_caninum_genome_assembly,_chromosome:_2	AUGUSTUS	exon	96100571	96100653	.	-	.	ID=g8082.t1.exon3;Parent=g8082.t1;
OZ004726.1_Dexiosoma_caninum_genome_assembly,_chromosome:_2	AUGUSTUS	intron	96100654	96100705	1	-	.	ID=g8082.t1.intron3;Parent=g8082.t1;
OZ004726.1_Dexiosoma_caninum_genome_assembly,_chromosome:_2	AUGUSTUS	CDS	96100706	96100835	1	-	0	ID=g8082.t1.CDS4;Parent=g8082.t1;
OZ004726.1_Dexiosoma_caninum_genome_assembly,_chromosome:_2	AUGUSTUS	exon	96100706	96100835	.	-	.	ID=g8082.t1.exon4;Parent=g8082.t1;
OZ004726.1_Dexiosoma_caninum_genome_assembly,_chromosome:_2	AUGUSTUS	start_codon	96100833	96100835	.	-	0	ID=g8082.t1.start1;Parent=g8082.t1;
OZ004726.1_Dexiosoma_caninum_genome_assembly,_chromosome:_2	AUGUSTUS	gene	96101142	96103462	.	+	.	ID=g8083;
OZ004726.1_Dexiosoma_caninum_genome_assembly,_chromosome:_2	AUGUSTUS	mRNA	96101142	96103462	0.55	+	.	ID=g8083.t1;Parent=g8083;
OZ004726.1_Dexiosoma_caninum_genome_assembly,_chromosome:_2	AUGUSTUS	start_codon	96101142	96101144	.	+	0	ID=g8083.t1.start1;Parent=g8083.t1;
OZ004726.1_Dexiosoma_caninum_genome_assembly,_chromosome:_2	AUGUSTUS	CDS	96101142	96101267	1	+	0	ID=g8083.t1.CDS1;Parent=g8083.t1;
OZ004726.1_Dexiosoma_caninum_genome_assembly,_chromosome:_2	AUGUSTUS	exon	96101142	96101267	.	+	.	ID=g8083.t1.exon1;Parent=g8083.t1;
OZ004726.1_Dexiosoma_caninum_genome_assembly,_chromosome:_2	AUGUSTUS	intron	96101268	96101331	1	+	.	ID=g8083.t1.intron1;Parent=g8083.t1;
OZ004726.1_Dexiosoma_caninum_genome_assembly,_chromosome:_2	AUGUSTUS	CDS	96101332	96101685	1	+	0	ID=g8083.t1.CDS2;Parent=g8083.t1;
OZ004726.1_Dexiosoma_caninum_genome_assembly,_chromosome:_2	AUGUSTUS	exon	96101332	96101685	.	+	.	ID=g8083.t1.exon2;Parent=g8083.t1;
OZ004726.1_Dexiosoma_caninum_genome_assembly,_chromosome:_2	AUGUSTUS	intron	96101686	96101752	1	+	.	ID=g8083.t1.intron2;Parent=g8083.t1;
OZ004726.1_Dexiosoma_caninum_genome_assembly,_chromosome:_2	AUGUSTUS	CDS	96101753	96102099	0.92	+	0	ID=g8083.t1.CDS3;Parent=g8083.t1;
OZ004726.1_Dexiosoma_caninum_genome_assembly,_chromosome:_2	AUGUSTUS	exon	96101753	96102099	.	+	.	ID=g8083.t1.exon3;Parent=g8083.t1;
OZ004726.1_Dexiosoma_caninum_genome_assembly,_chromosome:_2	AUGUSTUS	intron	96102100	96102282	0.91	+	.	ID=g8083.t1.intron3;Parent=g8083.t1;
OZ004726.1_Dexiosoma_caninum_genome_assembly,_chromosome:_2	AUGUSTUS	CDS	96102283	96102671	0.7	+	1	ID=g8083.t1.CDS4;Parent=g8083.t1;
OZ004726.1_Dexiosoma_caninum_genome_assembly,_chromosome:_2	AUGUSTUS	exon	96102283	96102671	.	+	.	ID=g8083.t1.exon4;Parent=g8083.t1;
OZ004726.1_Dexiosoma_caninum_genome_assembly,_chromosome:_2	AUGUSTUS	intron	96102672	96103304	0.56	+	.	ID=g8083.t1.intron4;Parent=g8083.t1;
OZ004726.1_Dexiosoma_caninum_genome_assembly,_chromosome:_2	AUGUSTUS	CDS	96103305	96103462	0.72	+	2	ID=g8083.t1.CDS5;Parent=g8083.t1;
OZ004726.1_Dexiosoma_caninum_genome_assembly,_chromosome:_2	AUGUSTUS	exon	96103305	96103462	.	+	.	ID=g8083.t1.exon5;Parent=g8083.t1;
OZ004726.1_Dexiosoma_caninum_genome_assembly,_chromosome:_2	AUGUSTUS	stop_codon	96103460	96103462	.	+	0	ID=g8083.t1.stop1;Parent=g8083.t1;
OZ004726.1_Dexiosoma_caninum_genome_assembly,_chromosome:_2	AUGUSTUS	gene	96103771	96104631	.	-	.	ID=g8084;
OZ004726.1_Dexiosoma_caninum_genome_assembly,_chromosome:_2	AUGUSTUS	mRNA	96103771	96104631	1	-	.	ID=g8084.t1;Parent=g8084;
OZ004726.1_Dexiosoma_caninum_genome_assembly,_chromosome:_2	AUGUSTUS	stop_codon	96103771	96103773	.	-	0	ID=g8084.t1.stop1;Parent=g8084.t1;
OZ004726.1_Dexiosoma_caninum_genome_assembly,_chromosome:_2	AUGUSTUS	CDS	96103771	96103932	1	-	0	ID=g8084.t1.CDS1;Parent=g8084.t1;
OZ004726.1_Dexiosoma_caninum_genome_assembly,_chromosome:_2	AUGUSTUS	exon	96103771	96103932	.	-	.	ID=g8084.t1.exon1;Parent=g8084.t1;
OZ004726.1_Dexiosoma_caninum_genome_assembly,_chromosome:_2	AUGUSTUS	intron	96103933	96104033	1	-	.	ID=g8084.t1.intron1;Parent=g8084.t1;
OZ004726.1_Dexiosoma_caninum_genome_assembly,_chromosome:_2	AUGUSTUS	CDS	96104034	96104165	1	-	0	ID=g8084.t1.CDS2;Parent=g8084.t1;
OZ004726.1_Dexiosoma_caninum_genome_assembly,_chromosome:_2	AUGUSTUS	exon	96104034	96104165	.	-	.	ID=g8084.t1.exon2;Parent=g8084.t1;
OZ004726.1_Dexiosoma_caninum_genome_assembly,_chromosome:_2	AUGUSTUS	intron	96104166	96104222	1	-	.	ID=g8084.t1.intron2;Parent=g8084.t1;
OZ004726.1_Dexiosoma_caninum_genome_assembly,_chromosome:_2	AUGUSTUS	CDS	96104223	96104356	1	-	2	ID=g8084.t1.CDS3;Parent=g8084.t1;
OZ004726.1_Dexiosoma_caninum_genome_assembly,_chromosome:_2	AUGUSTUS	exon	96104223	96104356	.	-	.	ID=g8084.t1.exon3;Parent=g8084.t1;
OZ004726.1_Dexiosoma_caninum_genome_assembly,_chromosome:_2	AUGUSTUS	intron	96104357	96104486	1	-	.	ID=g8084.t1.intron3;Parent=g8084.t1;
OZ004726.1_Dexiosoma_caninum_genome_assembly,_chromosome:_2	AUGUSTUS	CDS	96104487	96104631	1	-	0	ID=g8084.t1.CDS4;Parent=g8084.t1;
OZ004726.1_Dexiosoma_caninum_genome_assembly,_chromosome:_2	AUGUSTUS	exon	96104487	96104631	.	-	.	ID=g8084.t1.exon4;Parent=g8084.t1;
OZ004726.1_Dexiosoma_caninum_genome_assembly,_chromosome:_2	AUGUSTUS	start_codon	96104629	96104631	.	-	0	ID=g8084.t1.start1;Parent=g8084.t1;
OZ004726.1_Dexiosoma_caninum_genome_assembly,_chromosome:_2	AUGUSTUS	gene	96190268	96209127	.	+	.	ID=g8085;
OZ004726.1_Dexiosoma_caninum_genome_assembly,_chromosome:_2	AUGUSTUS	mRNA	96191933	96209127	1	+	.	ID=g8085.t1;Parent=g8085;
OZ004726.1_Dexiosoma_caninum_genome_assembly,_chromosome:_2	AUGUSTUS	start_codon	96191933	96191935	.	+	0	ID=g8085.t1.start1;Parent=g8085.t1;
OZ004726.1_Dexiosoma_caninum_genome_assembly,_chromosome:_2	AUGUSTUS	CDS	96191933	96191976	1	+	0	ID=g8085.t1.CDS1;Parent=g8085.t1;
OZ004726.1_Dexiosoma_caninum_genome_assembly,_chromosome:_2	AUGUSTUS	exon	96191933	96191976	.	+	.	ID=g8085.t1.exon1;Parent=g8085.t1;
OZ004726.1_Dexiosoma_caninum_genome_assembly,_chromosome:_2	AUGUSTUS	intron	96191977	96192127	1	+	.	ID=g8085.t1.intron1;Parent=g8085.t1;
OZ004726.1_Dexiosoma_caninum_genome_assembly,_chromosome:_2	AUGUSTUS	CDS	96192128	96192255	1	+	1	ID=g8085.t1.CDS2;Parent=g8085.t1;
OZ004726.1_Dexiosoma_caninum_genome_assembly,_chromosome:_2	AUGUSTUS	exon	96192128	96192255	.	+	.	ID=g8085.t1.exon2;Parent=g8085.t1;
OZ004726.1_Dexiosoma_caninum_genome_assembly,_chromosome:_2	AUGUSTUS	intron	96192256	96203953	1	+	.	ID=g8085.t1.intron2;Parent=g8085.t1;
OZ004726.1_Dexiosoma_caninum_genome_assembly,_chromosome:_2	AUGUSTUS	CDS	96203954	96204060	1	+	2	ID=g8085.t1.CDS3;Parent=g8085.t1;
OZ004726.1_Dexiosoma_caninum_genome_assembly,_chromosome:_2	AUGUSTUS	exon	96203954	96204060	.	+	.	ID=g8085.t1.exon3;Parent=g8085.t1;
OZ004726.1_Dexiosoma_caninum_genome_assembly,_chromosome:_2	AUGUSTUS	intron	96204061	96204182	1	+	.	ID=g8085.t1.intron3;Parent=g8085.t1;
OZ004726.1_Dexiosoma_caninum_genome_assembly,_chromosome:_2	AUGUSTUS	CDS	96204183	96204316	1	+	0	ID=g8085.t1.CDS4;Parent=g8085.t1;
OZ004726.1_Dexiosoma_caninum_genome_assembly,_chromosome:_2	AUGUSTUS	exon	96204183	96204316	.	+	.	ID=g8085.t1.exon4;Parent=g8085.t1;
OZ004726.1_Dexiosoma_caninum_genome_assembly,_chromosome:_2	AUGUSTUS	intron	96204317	96206089	1	+	.	ID=g8085.t1.intron4;Parent=g8085.t1;
OZ004726.1_Dexiosoma_caninum_genome_assembly,_chromosome:_2	AUGUSTUS	CDS	96206090	96207480	1	+	1	ID=g8085.t1.CDS5;Parent=g8085.t1;
OZ004726.1_Dexiosoma_caninum_genome_assembly,_chromosome:_2	AUGUSTUS	exon	96206090	96207480	.	+	.	ID=g8085.t1.exon5;Parent=g8085.t1;
OZ004726.1_Dexiosoma_caninum_genome_assembly,_chromosome:_2	AUGUSTUS	intron	96207481	96207535	1	+	.	ID=g8085.t1.intron5;Parent=g8085.t1;
OZ004726.1_Dexiosoma_caninum_genome_assembly,_chromosome:_2	AUGUSTUS	CDS	96207536	96207678	1	+	2	ID=g8085.t1.CDS6;Parent=g8085.t1;
OZ004726.1_Dexiosoma_caninum_genome_assembly,_chromosome:_2	AUGUSTUS	exon	96207536	96207678	.	+	.	ID=g8085.t1.exon6;Parent=g8085.t1;
OZ004726.1_Dexiosoma_caninum_genome_assembly,_chromosome:_2	AUGUSTUS	intron	96207679	96207748	1	+	.	ID=g8085.t1.intron6;Parent=g8085.t1;
OZ004726.1_Dexiosoma_caninum_genome_assembly,_chromosome:_2	AUGUSTUS	CDS	96207749	96208093	1	+	0	ID=g8085.t1.CDS7;Parent=g8085.t1;
OZ004726.1_Dexiosoma_caninum_genome_assembly,_chromosome:_2	AUGUSTUS	exon	96207749	96208093	.	+	.	ID=g8085.t1.exon7;Parent=g8085.t1;
OZ004726.1_Dexiosoma_caninum_genome_assembly,_chromosome:_2	AUGUSTUS	intron	96208094	96208160	1	+	.	ID=g8085.t1.intron7;Parent=g8085.t1;
OZ004726.1_Dexiosoma_caninum_genome_assembly,_chromosome:_2	AUGUSTUS	CDS	96208161	96208826	1	+	0	ID=g8085.t1.CDS8;Parent=g8085.t1;
OZ004726.1_Dexiosoma_caninum_genome_assembly,_chromosome:_2	AUGUSTUS	exon	96208161	96208826	.	+	.	ID=g8085.t1.exon8;Parent=g8085.t1;
OZ004726.1_Dexiosoma_caninum_genome_assembly,_chromosome:_2	AUGUSTUS	intron	96208827	96208887	1	+	.	ID=g8085.t1.intron8;Parent=g8085.t1;
OZ004726.1_Dexiosoma_caninum_genome_assembly,_chromosome:_2	AUGUSTUS	CDS	96208888	96209127	1	+	0	ID=g8085.t1.CDS9;Parent=g8085.t1;
OZ004726.1_Dexiosoma_caninum_genome_assembly,_chromosome:_2	AUGUSTUS	exon	96208888	96209127	.	+	.	ID=g8085.t1.exon9;Parent=g8085.t1;
OZ004726.1_Dexiosoma_caninum_genome_assembly,_chromosome:_2	AUGUSTUS	stop_codon	96209125	96209127	.	+	0	ID=g8085.t1.stop1;Parent=g8085.t1;
OZ004726.1_Dexiosoma_caninum_genome_assembly,_chromosome:_2	AUGUSTUS	mRNA	96190268	96209127	1	+	.	ID=g8085.t2;Parent=g8085;
OZ004726.1_Dexiosoma_caninum_genome_assembly,_chromosome:_2	AUGUSTUS	start_codon	96190268	96190270	.	+	0	ID=g8085.t2.start1;Parent=g8085.t2;
OZ004726.1_Dexiosoma_caninum_genome_assembly,_chromosome:_2	AUGUSTUS	CDS	96190268	96190290	1	+	0	ID=g8085.t2.CDS1;Parent=g8085.t2;
OZ004726.1_Dexiosoma_caninum_genome_assembly,_chromosome:_2	AUGUSTUS	exon	96190268	96190290	.	+	.	ID=g8085.t2.exon1;Parent=g8085.t2;
OZ004726.1_Dexiosoma_caninum_genome_assembly,_chromosome:_2	AUGUSTUS	intron	96190291	96192127	1	+	.	ID=g8085.t2.intron1;Parent=g8085.t2;
OZ004726.1_Dexiosoma_caninum_genome_assembly,_chromosome:_2	AUGUSTUS	CDS	96192128	96192255	1	+	1	ID=g8085.t2.CDS2;Parent=g8085.t2;
OZ004726.1_Dexiosoma_caninum_genome_assembly,_chromosome:_2	AUGUSTUS	exon	96192128	96192255	.	+	.	ID=g8085.t2.exon2;Parent=g8085.t2;
OZ004726.1_Dexiosoma_caninum_genome_assembly,_chromosome:_2	AUGUSTUS	intron	96192256	96195020	1	+	.	ID=g8085.t2.intron2;Parent=g8085.t2;
OZ004726.1_Dexiosoma_caninum_genome_assembly,_chromosome:_2	AUGUSTUS	CDS	96195021	96195044	1	+	2	ID=g8085.t2.CDS3;Parent=g8085.t2;
OZ004726.1_Dexiosoma_caninum_genome_assembly,_chromosome:_2	AUGUSTUS	exon	96195021	96195044	.	+	.	ID=g8085.t2.exon3;Parent=g8085.t2;
OZ004726.1_Dexiosoma_caninum_genome_assembly,_chromosome:_2	AUGUSTUS	intron	96195045	96203953	1	+	.	ID=g8085.t2.intron3;Parent=g8085.t2;
OZ004726.1_Dexiosoma_caninum_genome_assembly,_chromosome:_2	AUGUSTUS	CDS	96203954	96204060	1	+	2	ID=g8085.t2.CDS4;Parent=g8085.t2;
OZ004726.1_Dexiosoma_caninum_genome_assembly,_chromosome:_2	AUGUSTUS	exon	96203954	96204060	.	+	.	ID=g8085.t2.exon4;Parent=g8085.t2;
OZ004726.1_Dexiosoma_caninum_genome_assembly,_chromosome:_2	AUGUSTUS	intron	96204061	96204182	1	+	.	ID=g8085.t2.intron4;Parent=g8085.t2;
OZ004726.1_Dexiosoma_caninum_genome_assembly,_chromosome:_2	AUGUSTUS	CDS	96204183	96204316	1	+	0	ID=g8085.t2.CDS5;Parent=g8085.t2;
OZ004726.1_Dexiosoma_caninum_genome_assembly,_chromosome:_2	AUGUSTUS	exon	96204183	96204316	.	+	.	ID=g8085.t2.exon5;Parent=g8085.t2;
OZ004726.1_Dexiosoma_caninum_genome_assembly,_chromosome:_2	AUGUSTUS	intron	96204317	96206089	1	+	.	ID=g8085.t2.intron5;Parent=g8085.t2;
OZ004726.1_Dexiosoma_caninum_genome_assembly,_chromosome:_2	AUGUSTUS	CDS	96206090	96207480	1	+	1	ID=g8085.t2.CDS6;Parent=g8085.t2;
OZ004726.1_Dexiosoma_caninum_genome_assembly,_chromosome:_2	AUGUSTUS	exon	96206090	96207480	.	+	.	ID=g8085.t2.exon6;Parent=g8085.t2;
OZ004726.1_Dexiosoma_caninum_genome_assembly,_chromosome:_2	AUGUSTUS	intron	96207481	96207535	1	+	.	ID=g8085.t2.intron6;Parent=g8085.t2;
OZ004726.1_Dexiosoma_caninum_genome_assembly,_chromosome:_2	AUGUSTUS	CDS	96207536	96207678	1	+	2	ID=g8085.t2.CDS7;Parent=g8085.t2;
OZ004726.1_Dexiosoma_caninum_genome_assembly,_chromosome:_2	AUGUSTUS	exon	96207536	96207678	.	+	.	ID=g8085.t2.exon7;Parent=g8085.t2;
OZ004726.1_Dexiosoma_caninum_genome_assembly,_chromosome:_2	AUGUSTUS	intron	96207679	96207748	1	+	.	ID=g8085.t2.intron7;Parent=g8085.t2;
OZ004726.1_Dexiosoma_caninum_genome_assembly,_chromosome:_2	AUGUSTUS	CDS	96207749	96208093	1	+	0	ID=g8085.t2.CDS8;Parent=g8085.t2;
OZ004726.1_Dexiosoma_caninum_genome_assembly,_chromosome:_2	AUGUSTUS	exon	96207749	96208093	.	+	.	ID=g8085.t2.exon8;Parent=g8085.t2;
OZ004726.1_Dexiosoma_caninum_genome_assembly,_chromosome:_2	AUGUSTUS	intron	96208094	96208160	1	+	.	ID=g8085.t2.intron8;Parent=g8085.t2;
OZ004726.1_Dexiosoma_caninum_genome_assembly,_chromosome:_2	AUGUSTUS	CDS	96208161	96208826	1	+	0	ID=g8085.t2.CDS9;Parent=g8085.t2;
OZ004726.1_Dexiosoma_caninum_genome_assembly,_chromosome:_2	AUGUSTUS	exon	96208161	96208826	.	+	.	ID=g8085.t2.exon9;Parent=g8085.t2;
OZ004726.1_Dexiosoma_caninum_genome_assembly,_chromosome:_2	AUGUSTUS	intron	96208827	96208887	1	+	.	ID=g8085.t2.intron9;Parent=g8085.t2;
OZ004726.1_Dexiosoma_caninum_genome_assembly,_chromosome:_2	AUGUSTUS	CDS	96208888	96209127	1	+	0	ID=g8085.t2.CDS10;Parent=g8085.t2;
OZ004726.1_Dexiosoma_caninum_genome_assembly,_chromosome:_2	AUGUSTUS	exon	96208888	96209127	.	+	.	ID=g8085.t2.exon10;Parent=g8085.t2;
OZ004726.1_Dexiosoma_caninum_genome_assembly,_chromosome:_2	AUGUSTUS	stop_codon	96209125	96209127	.	+	0	ID=g8085.t2.stop1;Parent=g8085.t2;
OZ004726.1_Dexiosoma_caninum_genome_assembly,_chromosome:_2	AUGUSTUS	mRNA	96191933	96209127	1	+	.	ID=g8085.t3;Parent=g8085;
OZ004726.1_Dexiosoma_caninum_genome_assembly,_chromosome:_2	AUGUSTUS	start_codon	96191933	96191935	.	+	0	ID=g8085.t3.start1;Parent=g8085.t3;
OZ004726.1_Dexiosoma_caninum_genome_assembly,_chromosome:_2	AUGUSTUS	CDS	96191933	96191976	1	+	0	ID=g8085.t3.CDS1;Parent=g8085.t3;
OZ004726.1_Dexiosoma_caninum_genome_assembly,_chromosome:_2	AUGUSTUS	exon	96191933	96191976	.	+	.	ID=g8085.t3.exon1;Parent=g8085.t3;
OZ004726.1_Dexiosoma_caninum_genome_assembly,_chromosome:_2	AUGUSTUS	intron	96191977	96192127	1	+	.	ID=g8085.t3.intron1;Parent=g8085.t3;
OZ004726.1_Dexiosoma_caninum_genome_assembly,_chromosome:_2	AUGUSTUS	CDS	96192128	96192255	1	+	1	ID=g8085.t3.CDS2;Parent=g8085.t3;
OZ004726.1_Dexiosoma_caninum_genome_assembly,_chromosome:_2	AUGUSTUS	exon	96192128	96192255	.	+	.	ID=g8085.t3.exon2;Parent=g8085.t3;
OZ004726.1_Dexiosoma_caninum_genome_assembly,_chromosome:_2	AUGUSTUS	intron	96192256	96195020	1	+	.	ID=g8085.t3.intron2;Parent=g8085.t3;
OZ004726.1_Dexiosoma_caninum_genome_assembly,_chromosome:_2	AUGUSTUS	CDS	96195021	96195044	1	+	2	ID=g8085.t3.CDS3;Parent=g8085.t3;
OZ004726.1_Dexiosoma_caninum_genome_assembly,_chromosome:_2	AUGUSTUS	exon	96195021	96195044	.	+	.	ID=g8085.t3.exon3;Parent=g8085.t3;
OZ004726.1_Dexiosoma_caninum_genome_assembly,_chromosome:_2	AUGUSTUS	intron	96195045	96203953	1	+	.	ID=g8085.t3.intron3;Parent=g8085.t3;
OZ004726.1_Dexiosoma_caninum_genome_assembly,_chromosome:_2	AUGUSTUS	CDS	96203954	96204060	1	+	2	ID=g8085.t3.CDS4;Parent=g8085.t3;
OZ004726.1_Dexiosoma_caninum_genome_assembly,_chromosome:_2	AUGUSTUS	exon	96203954	96204060	.	+	.	ID=g8085.t3.exon4;Parent=g8085.t3;
OZ004726.1_Dexiosoma_caninum_genome_assembly,_chromosome:_2	AUGUSTUS	intron	96204061	96204182	1	+	.	ID=g8085.t3.intron4;Parent=g8085.t3;
OZ004726.1_Dexiosoma_caninum_genome_assembly,_chromosome:_2	AUGUSTUS	CDS	96204183	96204316	1	+	0	ID=g8085.t3.CDS5;Parent=g8085.t3;
OZ004726.1_Dexiosoma_caninum_genome_assembly,_chromosome:_2	AUGUSTUS	exon	96204183	96204316	.	+	.	ID=g8085.t3.exon5;Parent=g8085.t3;
OZ004726.1_Dexiosoma_caninum_genome_assembly,_chromosome:_2	AUGUSTUS	intron	96204317	96206089	1	+	.	ID=g8085.t3.intron5;Parent=g8085.t3;
OZ004726.1_Dexiosoma_caninum_genome_assembly,_chromosome:_2	AUGUSTUS	CDS	96206090	96207480	1	+	1	ID=g8085.t3.CDS6;Parent=g8085.t3;
OZ004726.1_Dexiosoma_caninum_genome_assembly,_chromosome:_2	AUGUSTUS	exon	96206090	96207480	.	+	.	ID=g8085.t3.exon6;Parent=g8085.t3;
OZ004726.1_Dexiosoma_caninum_genome_assembly,_chromosome:_2	AUGUSTUS	intron	96207481	96207535	1	+	.	ID=g8085.t3.intron6;Parent=g8085.t3;
OZ004726.1_Dexiosoma_caninum_genome_assembly,_chromosome:_2	AUGUSTUS	CDS	96207536	96207678	1	+	2	ID=g8085.t3.CDS7;Parent=g8085.t3;
OZ004726.1_Dexiosoma_caninum_genome_assembly,_chromosome:_2	AUGUSTUS	exon	96207536	96207678	.	+	.	ID=g8085.t3.exon7;Parent=g8085.t3;
OZ004726.1_Dexiosoma_caninum_genome_assembly,_chromosome:_2	AUGUSTUS	intron	96207679	96207748	1	+	.	ID=g8085.t3.intron7;Parent=g8085.t3;
OZ004726.1_Dexiosoma_caninum_genome_assembly,_chromosome:_2	AUGUSTUS	CDS	96207749	96208093	1	+	0	ID=g8085.t3.CDS8;Parent=g8085.t3;
OZ004726.1_Dexiosoma_caninum_genome_assembly,_chromosome:_2	AUGUSTUS	exon	96207749	96208093	.	+	.	ID=g8085.t3.exon8;Parent=g8085.t3;
OZ004726.1_Dexiosoma_caninum_genome_assembly,_chromosome:_2	AUGUSTUS	intron	96208094	96208160	1	+	.	ID=g8085.t3.intron8;Parent=g8085.t3;
OZ004726.1_Dexiosoma_caninum_genome_assembly,_chromosome:_2	AUGUSTUS	CDS	96208161	96208826	1	+	0	ID=g8085.t3.CDS9;Parent=g8085.t3;
OZ004726.1_Dexiosoma_caninum_genome_assembly,_chromosome:_2	AUGUSTUS	exon	96208161	96208826	.	+	.	ID=g8085.t3.exon9;Parent=g8085.t3;
OZ004726.1_Dexiosoma_caninum_genome_assembly,_chromosome:_2	AUGUSTUS	intron	96208827	96208887	1	+	.	ID=g8085.t3.intron9;Parent=g8085.t3;
OZ004726.1_Dexiosoma_caninum_genome_assembly,_chromosome:_2	AUGUSTUS	CDS	96208888	96209127	1	+	0	ID=g8085.t3.CDS10;Parent=g8085.t3;
OZ004726.1_Dexiosoma_caninum_genome_assembly,_chromosome:_2	AUGUSTUS	exon	96208888	96209127	.	+	.	ID=g8085.t3.exon10;Parent=g8085.t3;
OZ004726.1_Dexiosoma_caninum_genome_assembly,_chromosome:_2	AUGUSTUS	stop_codon	96209125	96209127	.	+	0	ID=g8085.t3.stop1;Parent=g8085.t3;
OZ004726.1_Dexiosoma_caninum_genome_assembly,_chromosome:_2	AUGUSTUS	gene	96211653	96212561	.	-	.	ID=g8086;
OZ004726.1_Dexiosoma_caninum_genome_assembly,_chromosome:_2	AUGUSTUS	mRNA	96211653	96212561	1	-	.	ID=g8086.t1;Parent=g8086;
OZ004726.1_Dexiosoma_caninum_genome_assembly,_chromosome:_2	AUGUSTUS	stop_codon	96211653	96211655	.	-	0	ID=g8086.t1.stop1;Parent=g8086.t1;
OZ004726.1_Dexiosoma_caninum_genome_assembly,_chromosome:_2	AUGUSTUS	CDS	96211653	96212020	1	-	2	ID=g8086.t1.CDS1;Parent=g8086.t1;
OZ004726.1_Dexiosoma_caninum_genome_assembly,_chromosome:_2	AUGUSTUS	exon	96211653	96212020	.	-	.	ID=g8086.t1.exon1;Parent=g8086.t1;
OZ004726.1_Dexiosoma_caninum_genome_assembly,_chromosome:_2	AUGUSTUS	intron	96212021	96212084	1	-	.	ID=g8086.t1.intron1;Parent=g8086.t1;
OZ004726.1_Dexiosoma_caninum_genome_assembly,_chromosome:_2	AUGUSTUS	CDS	96212085	96212475	1	-	0	ID=g8086.t1.CDS2;Parent=g8086.t1;
OZ004726.1_Dexiosoma_caninum_genome_assembly,_chromosome:_2	AUGUSTUS	exon	96212085	96212475	.	-	.	ID=g8086.t1.exon2;Parent=g8086.t1;
OZ004726.1_Dexiosoma_caninum_genome_assembly,_chromosome:_2	AUGUSTUS	intron	96212476	96212537	1	-	.	ID=g8086.t1.intron2;Parent=g8086.t1;
OZ004726.1_Dexiosoma_caninum_genome_assembly,_chromosome:_2	AUGUSTUS	CDS	96212538	96212561	1	-	0	ID=g8086.t1.CDS3;Parent=g8086.t1;
OZ004726.1_Dexiosoma_caninum_genome_assembly,_chromosome:_2	AUGUSTUS	exon	96212538	96212561	.	-	.	ID=g8086.t1.exon3;Parent=g8086.t1;
OZ004726.1_Dexiosoma_caninum_genome_assembly,_chromosome:_2	AUGUSTUS	start_codon	96212559	96212561	.	-	0	ID=g8086.t1.start1;Parent=g8086.t1;
OZ004726.1_Dexiosoma_caninum_genome_assembly,_chromosome:_2	AUGUSTUS	gene	96219584	96231939	.	-	.	ID=g8087;
OZ004726.1_Dexiosoma_caninum_genome_assembly,_chromosome:_2	AUGUSTUS	mRNA	96219584	96231939	0.31	-	.	ID=g8087.t1;Parent=g8087;
OZ004726.1_Dexiosoma_caninum_genome_assembly,_chromosome:_2	AUGUSTUS	stop_codon	96219584	96219586	.	-	0	ID=g8087.t1.stop1;Parent=g8087.t1;
OZ004726.1_Dexiosoma_caninum_genome_assembly,_chromosome:_2	AUGUSTUS	CDS	96219584	96219732	1	-	2	ID=g8087.t1.CDS1;Parent=g8087.t1;
OZ004726.1_Dexiosoma_caninum_genome_assembly,_chromosome:_2	AUGUSTUS	exon	96219584	96219732	.	-	.	ID=g8087.t1.exon1;Parent=g8087.t1;
OZ004726.1_Dexiosoma_caninum_genome_assembly,_chromosome:_2	AUGUSTUS	intron	96219733	96225081	1	-	.	ID=g8087.t1.intron1;Parent=g8087.t1;
OZ004726.1_Dexiosoma_caninum_genome_assembly,_chromosome:_2	AUGUSTUS	CDS	96225082	96225178	1	-	0	ID=g8087.t1.CDS2;Parent=g8087.t1;
OZ004726.1_Dexiosoma_caninum_genome_assembly,_chromosome:_2	AUGUSTUS	exon	96225082	96225178	.	-	.	ID=g8087.t1.exon2;Parent=g8087.t1;
OZ004726.1_Dexiosoma_caninum_genome_assembly,_chromosome:_2	AUGUSTUS	intron	96225179	96225249	1	-	.	ID=g8087.t1.intron2;Parent=g8087.t1;
OZ004726.1_Dexiosoma_caninum_genome_assembly,_chromosome:_2	AUGUSTUS	CDS	96225250	96225440	1	-	2	ID=g8087.t1.CDS3;Parent=g8087.t1;
OZ004726.1_Dexiosoma_caninum_genome_assembly,_chromosome:_2	AUGUSTUS	exon	96225250	96225440	.	-	.	ID=g8087.t1.exon3;Parent=g8087.t1;
OZ004726.1_Dexiosoma_caninum_genome_assembly,_chromosome:_2	AUGUSTUS	intron	96225441	96227742	1	-	.	ID=g8087.t1.intron3;Parent=g8087.t1;
OZ004726.1_Dexiosoma_caninum_genome_assembly,_chromosome:_2	AUGUSTUS	CDS	96227743	96227889	1	-	2	ID=g8087.t1.CDS4;Parent=g8087.t1;
OZ004726.1_Dexiosoma_caninum_genome_assembly,_chromosome:_2	AUGUSTUS	exon	96227743	96227889	.	-	.	ID=g8087.t1.exon4;Parent=g8087.t1;
OZ004726.1_Dexiosoma_caninum_genome_assembly,_chromosome:_2	AUGUSTUS	intron	96227890	96228019	1	-	.	ID=g8087.t1.intron4;Parent=g8087.t1;
OZ004726.1_Dexiosoma_caninum_genome_assembly,_chromosome:_2	AUGUSTUS	CDS	96228020	96228076	0.93	-	2	ID=g8087.t1.CDS5;Parent=g8087.t1;
OZ004726.1_Dexiosoma_caninum_genome_assembly,_chromosome:_2	AUGUSTUS	exon	96228020	96228076	.	-	.	ID=g8087.t1.exon5;Parent=g8087.t1;
OZ004726.1_Dexiosoma_caninum_genome_assembly,_chromosome:_2	AUGUSTUS	intron	96228077	96231926	0.31	-	.	ID=g8087.t1.intron5;Parent=g8087.t1;
OZ004726.1_Dexiosoma_caninum_genome_assembly,_chromosome:_2	AUGUSTUS	CDS	96231927	96231939	0.35	-	0	ID=g8087.t1.CDS6;Parent=g8087.t1;
OZ004726.1_Dexiosoma_caninum_genome_assembly,_chromosome:_2	AUGUSTUS	exon	96231927	96231939	.	-	.	ID=g8087.t1.exon6;Parent=g8087.t1;
OZ004726.1_Dexiosoma_caninum_genome_assembly,_chromosome:_2	AUGUSTUS	start_codon	96231937	96231939	.	-	0	ID=g8087.t1.start1;Parent=g8087.t1;
OZ004726.1_Dexiosoma_caninum_genome_assembly,_chromosome:_2	AUGUSTUS	gene	96234813	96235307	.	+	.	ID=g8088;
OZ004726.1_Dexiosoma_caninum_genome_assembly,_chromosome:_2	AUGUSTUS	mRNA	96234813	96235307	1	+	.	ID=g8088.t1;Parent=g8088;
OZ004726.1_Dexiosoma_caninum_genome_assembly,_chromosome:_2	AUGUSTUS	start_codon	96234813	96234815	.	+	0	ID=g8088.t1.start1;Parent=g8088.t1;
OZ004726.1_Dexiosoma_caninum_genome_assembly,_chromosome:_2	AUGUSTUS	CDS	96234813	96235307	1	+	0	ID=g8088.t1.CDS1;Parent=g8088.t1;
OZ004726.1_Dexiosoma_caninum_genome_assembly,_chromosome:_2	AUGUSTUS	exon	96234813	96235307	.	+	.	ID=g8088.t1.exon1;Parent=g8088.t1;
OZ004726.1_Dexiosoma_caninum_genome_assembly,_chromosome:_2	AUGUSTUS	stop_codon	96235305	96235307	.	+	0	ID=g8088.t1.stop1;Parent=g8088.t1;
OZ004726.1_Dexiosoma_caninum_genome_assembly,_chromosome:_2	AUGUSTUS	gene	96256128	96261503	.	-	.	ID=g8089;
OZ004726.1_Dexiosoma_caninum_genome_assembly,_chromosome:_2	AUGUSTUS	mRNA	96256128	96261503	1	-	.	ID=g8089.t1;Parent=g8089;
OZ004726.1_Dexiosoma_caninum_genome_assembly,_chromosome:_2	AUGUSTUS	stop_codon	96256128	96256130	.	-	0	ID=g8089.t1.stop1;Parent=g8089.t1;
OZ004726.1_Dexiosoma_caninum_genome_assembly,_chromosome:_2	AUGUSTUS	CDS	96256128	96256341	1	-	1	ID=g8089.t1.CDS1;Parent=g8089.t1;
OZ004726.1_Dexiosoma_caninum_genome_assembly,_chromosome:_2	AUGUSTUS	exon	96256128	96256341	.	-	.	ID=g8089.t1.exon1;Parent=g8089.t1;
OZ004726.1_Dexiosoma_caninum_genome_assembly,_chromosome:_2	AUGUSTUS	intron	96256342	96256714	1	-	.	ID=g8089.t1.intron1;Parent=g8089.t1;
OZ004726.1_Dexiosoma_caninum_genome_assembly,_chromosome:_2	AUGUSTUS	CDS	96256715	96257031	1	-	0	ID=g8089.t1.CDS2;Parent=g8089.t1;
OZ004726.1_Dexiosoma_caninum_genome_assembly,_chromosome:_2	AUGUSTUS	exon	96256715	96257031	.	-	.	ID=g8089.t1.exon2;Parent=g8089.t1;
OZ004726.1_Dexiosoma_caninum_genome_assembly,_chromosome:_2	AUGUSTUS	intron	96257032	96257093	1	-	.	ID=g8089.t1.intron2;Parent=g8089.t1;
OZ004726.1_Dexiosoma_caninum_genome_assembly,_chromosome:_2	AUGUSTUS	CDS	96257094	96258191	1	-	0	ID=g8089.t1.CDS3;Parent=g8089.t1;
OZ004726.1_Dexiosoma_caninum_genome_assembly,_chromosome:_2	AUGUSTUS	exon	96257094	96258191	.	-	.	ID=g8089.t1.exon3;Parent=g8089.t1;
OZ004726.1_Dexiosoma_caninum_genome_assembly,_chromosome:_2	AUGUSTUS	intron	96258192	96261386	1	-	.	ID=g8089.t1.intron3;Parent=g8089.t1;
OZ004726.1_Dexiosoma_caninum_genome_assembly,_chromosome:_2	AUGUSTUS	CDS	96261387	96261503	1	-	0	ID=g8089.t1.CDS4;Parent=g8089.t1;
OZ004726.1_Dexiosoma_caninum_genome_assembly,_chromosome:_2	AUGUSTUS	exon	96261387	96261503	.	-	.	ID=g8089.t1.exon4;Parent=g8089.t1;
OZ004726.1_Dexiosoma_caninum_genome_assembly,_chromosome:_2	AUGUSTUS	start_codon	96261501	96261503	.	-	0	ID=g8089.t1.start1;Parent=g8089.t1;
OZ004726.1_Dexiosoma_caninum_genome_assembly,_chromosome:_2	AUGUSTUS	gene	96261665	96263322	.	+	.	ID=g8090;
OZ004726.1_Dexiosoma_caninum_genome_assembly,_chromosome:_2	AUGUSTUS	mRNA	96261665	96263322	1	+	.	ID=g8090.t1;Parent=g8090;
OZ004726.1_Dexiosoma_caninum_genome_assembly,_chromosome:_2	AUGUSTUS	start_codon	96261665	96261667	.	+	0	ID=g8090.t1.start1;Parent=g8090.t1;
OZ004726.1_Dexiosoma_caninum_genome_assembly,_chromosome:_2	AUGUSTUS	CDS	96261665	96262006	1	+	0	ID=g8090.t1.CDS1;Parent=g8090.t1;
OZ004726.1_Dexiosoma_caninum_genome_assembly,_chromosome:_2	AUGUSTUS	exon	96261665	96262006	.	+	.	ID=g8090.t1.exon1;Parent=g8090.t1;
OZ004726.1_Dexiosoma_caninum_genome_assembly,_chromosome:_2	AUGUSTUS	intron	96262007	96262062	1	+	.	ID=g8090.t1.intron1;Parent=g8090.t1;
OZ004726.1_Dexiosoma_caninum_genome_assembly,_chromosome:_2	AUGUSTUS	CDS	96262063	96263322	1	+	0	ID=g8090.t1.CDS2;Parent=g8090.t1;
OZ004726.1_Dexiosoma_caninum_genome_assembly,_chromosome:_2	AUGUSTUS	exon	96262063	96263322	.	+	.	ID=g8090.t1.exon2;Parent=g8090.t1;
OZ004726.1_Dexiosoma_caninum_genome_assembly,_chromosome:_2	AUGUSTUS	stop_codon	96263320	96263322	.	+	0	ID=g8090.t1.stop1;Parent=g8090.t1;
OZ004726.1_Dexiosoma_caninum_genome_assembly,_chromosome:_2	AUGUSTUS	gene	96265726	96267407	.	+	.	ID=g8091;
OZ004726.1_Dexiosoma_caninum_genome_assembly,_chromosome:_2	AUGUSTUS	mRNA	96265726	96267407	1	+	.	ID=g8091.t1;Parent=g8091;
OZ004726.1_Dexiosoma_caninum_genome_assembly,_chromosome:_2	AUGUSTUS	start_codon	96265726	96265728	.	+	0	ID=g8091.t1.start1;Parent=g8091.t1;
OZ004726.1_Dexiosoma_caninum_genome_assembly,_chromosome:_2	AUGUSTUS	CDS	96265726	96266067	1	+	0	ID=g8091.t1.CDS1;Parent=g8091.t1;
OZ004726.1_Dexiosoma_caninum_genome_assembly,_chromosome:_2	AUGUSTUS	exon	96265726	96266067	.	+	.	ID=g8091.t1.exon1;Parent=g8091.t1;
OZ004726.1_Dexiosoma_caninum_genome_assembly,_chromosome:_2	AUGUSTUS	intron	96266068	96266126	1	+	.	ID=g8091.t1.intron1;Parent=g8091.t1;
OZ004726.1_Dexiosoma_caninum_genome_assembly,_chromosome:_2	AUGUSTUS	CDS	96266127	96267407	1	+	0	ID=g8091.t1.CDS2;Parent=g8091.t1;
OZ004726.1_Dexiosoma_caninum_genome_assembly,_chromosome:_2	AUGUSTUS	exon	96266127	96267407	.	+	.	ID=g8091.t1.exon2;Parent=g8091.t1;
OZ004726.1_Dexiosoma_caninum_genome_assembly,_chromosome:_2	AUGUSTUS	stop_codon	96267405	96267407	.	+	0	ID=g8091.t1.stop1;Parent=g8091.t1;
OZ004726.1_Dexiosoma_caninum_genome_assembly,_chromosome:_2	AUGUSTUS	gene	96268117	96270665	.	+	.	ID=g8092;
OZ004726.1_Dexiosoma_caninum_genome_assembly,_chromosome:_2	AUGUSTUS	mRNA	96268117	96270665	1	+	.	ID=g8092.t1;Parent=g8092;
OZ004726.1_Dexiosoma_caninum_genome_assembly,_chromosome:_2	AUGUSTUS	start_codon	96268117	96268119	.	+	0	ID=g8092.t1.start1;Parent=g8092.t1;
OZ004726.1_Dexiosoma_caninum_genome_assembly,_chromosome:_2	AUGUSTUS	CDS	96268117	96268536	1	+	0	ID=g8092.t1.CDS1;Parent=g8092.t1;
OZ004726.1_Dexiosoma_caninum_genome_assembly,_chromosome:_2	AUGUSTUS	exon	96268117	96268536	.	+	.	ID=g8092.t1.exon1;Parent=g8092.t1;
OZ004726.1_Dexiosoma_caninum_genome_assembly,_chromosome:_2	AUGUSTUS	intron	96268537	96269038	1	+	.	ID=g8092.t1.intron1;Parent=g8092.t1;
OZ004726.1_Dexiosoma_caninum_genome_assembly,_chromosome:_2	AUGUSTUS	CDS	96269039	96269531	1	+	0	ID=g8092.t1.CDS2;Parent=g8092.t1;
OZ004726.1_Dexiosoma_caninum_genome_assembly,_chromosome:_2	AUGUSTUS	exon	96269039	96269531	.	+	.	ID=g8092.t1.exon2;Parent=g8092.t1;
OZ004726.1_Dexiosoma_caninum_genome_assembly,_chromosome:_2	AUGUSTUS	intron	96269532	96269592	1	+	.	ID=g8092.t1.intron2;Parent=g8092.t1;
OZ004726.1_Dexiosoma_caninum_genome_assembly,_chromosome:_2	AUGUSTUS	CDS	96269593	96270665	1	+	2	ID=g8092.t1.CDS3;Parent=g8092.t1;
OZ004726.1_Dexiosoma_caninum_genome_assembly,_chromosome:_2	AUGUSTUS	exon	96269593	96270665	.	+	.	ID=g8092.t1.exon3;Parent=g8092.t1;
OZ004726.1_Dexiosoma_caninum_genome_assembly,_chromosome:_2	AUGUSTUS	stop_codon	96270663	96270665	.	+	0	ID=g8092.t1.stop1;Parent=g8092.t1;
OZ004726.1_Dexiosoma_caninum_genome_assembly,_chromosome:_2	AUGUSTUS	gene	96280261	96281608	.	-	.	ID=g8093;
OZ004726.1_Dexiosoma_caninum_genome_assembly,_chromosome:_2	AUGUSTUS	mRNA	96280261	96281608	1	-	.	ID=g8093.t1;Parent=g8093;
OZ004726.1_Dexiosoma_caninum_genome_assembly,_chromosome:_2	AUGUSTUS	stop_codon	96280261	96280263	.	-	0	ID=g8093.t1.stop1;Parent=g8093.t1;
OZ004726.1_Dexiosoma_caninum_genome_assembly,_chromosome:_2	AUGUSTUS	CDS	96280261	96280352	1	-	2	ID=g8093.t1.CDS1;Parent=g8093.t1;
OZ004726.1_Dexiosoma_caninum_genome_assembly,_chromosome:_2	AUGUSTUS	exon	96280261	96280352	.	-	.	ID=g8093.t1.exon1;Parent=g8093.t1;
OZ004726.1_Dexiosoma_caninum_genome_assembly,_chromosome:_2	AUGUSTUS	intron	96280353	96280437	1	-	.	ID=g8093.t1.intron1;Parent=g8093.t1;
OZ004726.1_Dexiosoma_caninum_genome_assembly,_chromosome:_2	AUGUSTUS	CDS	96280438	96280870	1	-	0	ID=g8093.t1.CDS2;Parent=g8093.t1;
OZ004726.1_Dexiosoma_caninum_genome_assembly,_chromosome:_2	AUGUSTUS	exon	96280438	96280870	.	-	.	ID=g8093.t1.exon2;Parent=g8093.t1;
OZ004726.1_Dexiosoma_caninum_genome_assembly,_chromosome:_2	AUGUSTUS	intron	96280871	96280936	1	-	.	ID=g8093.t1.intron2;Parent=g8093.t1;
OZ004726.1_Dexiosoma_caninum_genome_assembly,_chromosome:_2	AUGUSTUS	CDS	96280937	96281608	1	-	0	ID=g8093.t1.CDS3;Parent=g8093.t1;
OZ004726.1_Dexiosoma_caninum_genome_assembly,_chromosome:_2	AUGUSTUS	exon	96280937	96281608	.	-	.	ID=g8093.t1.exon3;Parent=g8093.t1;
OZ004726.1_Dexiosoma_caninum_genome_assembly,_chromosome:_2	AUGUSTUS	start_codon	96281606	96281608	.	-	0	ID=g8093.t1.start1;Parent=g8093.t1;
OZ004726.1_Dexiosoma_caninum_genome_assembly,_chromosome:_2	AUGUSTUS	gene	96287121	96295187	.	+	.	ID=g8094;
OZ004726.1_Dexiosoma_caninum_genome_assembly,_chromosome:_2	AUGUSTUS	mRNA	96287121	96295187	1	+	.	ID=g8094.t1;Parent=g8094;
OZ004726.1_Dexiosoma_caninum_genome_assembly,_chromosome:_2	AUGUSTUS	start_codon	96287121	96287123	.	+	0	ID=g8094.t1.start1;Parent=g8094.t1;
OZ004726.1_Dexiosoma_caninum_genome_assembly,_chromosome:_2	AUGUSTUS	CDS	96287121	96287169	1	+	0	ID=g8094.t1.CDS1;Parent=g8094.t1;
OZ004726.1_Dexiosoma_caninum_genome_assembly,_chromosome:_2	AUGUSTUS	exon	96287121	96287169	.	+	.	ID=g8094.t1.exon1;Parent=g8094.t1;
OZ004726.1_Dexiosoma_caninum_genome_assembly,_chromosome:_2	AUGUSTUS	intron	96287170	96287300	1	+	.	ID=g8094.t1.intron1;Parent=g8094.t1;
OZ004726.1_Dexiosoma_caninum_genome_assembly,_chromosome:_2	AUGUSTUS	CDS	96287301	96287586	1	+	2	ID=g8094.t1.CDS2;Parent=g8094.t1;
OZ004726.1_Dexiosoma_caninum_genome_assembly,_chromosome:_2	AUGUSTUS	exon	96287301	96287586	.	+	.	ID=g8094.t1.exon2;Parent=g8094.t1;
OZ004726.1_Dexiosoma_caninum_genome_assembly,_chromosome:_2	AUGUSTUS	intron	96287587	96287990	1	+	.	ID=g8094.t1.intron2;Parent=g8094.t1;
OZ004726.1_Dexiosoma_caninum_genome_assembly,_chromosome:_2	AUGUSTUS	CDS	96287991	96288177	1	+	1	ID=g8094.t1.CDS3;Parent=g8094.t1;
OZ004726.1_Dexiosoma_caninum_genome_assembly,_chromosome:_2	AUGUSTUS	exon	96287991	96288177	.	+	.	ID=g8094.t1.exon3;Parent=g8094.t1;
OZ004726.1_Dexiosoma_caninum_genome_assembly,_chromosome:_2	AUGUSTUS	intron	96288178	96288252	1	+	.	ID=g8094.t1.intron3;Parent=g8094.t1;
OZ004726.1_Dexiosoma_caninum_genome_assembly,_chromosome:_2	AUGUSTUS	CDS	96288253	96288611	1	+	0	ID=g8094.t1.CDS4;Parent=g8094.t1;
OZ004726.1_Dexiosoma_caninum_genome_assembly,_chromosome:_2	AUGUSTUS	exon	96288253	96288611	.	+	.	ID=g8094.t1.exon4;Parent=g8094.t1;
OZ004726.1_Dexiosoma_caninum_genome_assembly,_chromosome:_2	AUGUSTUS	intron	96288612	96288678	1	+	.	ID=g8094.t1.intron4;Parent=g8094.t1;
OZ004726.1_Dexiosoma_caninum_genome_assembly,_chromosome:_2	AUGUSTUS	CDS	96288679	96288832	1	+	1	ID=g8094.t1.CDS5;Parent=g8094.t1;
OZ004726.1_Dexiosoma_caninum_genome_assembly,_chromosome:_2	AUGUSTUS	exon	96288679	96288832	.	+	.	ID=g8094.t1.exon5;Parent=g8094.t1;
OZ004726.1_Dexiosoma_caninum_genome_assembly,_chromosome:_2	AUGUSTUS	intron	96288833	96288912	1	+	.	ID=g8094.t1.intron5;Parent=g8094.t1;
OZ004726.1_Dexiosoma_caninum_genome_assembly,_chromosome:_2	AUGUSTUS	CDS	96288913	96289426	1	+	0	ID=g8094.t1.CDS6;Parent=g8094.t1;
OZ004726.1_Dexiosoma_caninum_genome_assembly,_chromosome:_2	AUGUSTUS	exon	96288913	96289426	.	+	.	ID=g8094.t1.exon6;Parent=g8094.t1;
OZ004726.1_Dexiosoma_caninum_genome_assembly,_chromosome:_2	AUGUSTUS	intron	96289427	96289500	1	+	.	ID=g8094.t1.intron6;Parent=g8094.t1;
OZ004726.1_Dexiosoma_caninum_genome_assembly,_chromosome:_2	AUGUSTUS	CDS	96289501	96289835	1	+	2	ID=g8094.t1.CDS7;Parent=g8094.t1;
OZ004726.1_Dexiosoma_caninum_genome_assembly,_chromosome:_2	AUGUSTUS	exon	96289501	96289835	.	+	.	ID=g8094.t1.exon7;Parent=g8094.t1;
OZ004726.1_Dexiosoma_caninum_genome_assembly,_chromosome:_2	AUGUSTUS	intron	96289836	96289895	1	+	.	ID=g8094.t1.intron7;Parent=g8094.t1;
OZ004726.1_Dexiosoma_caninum_genome_assembly,_chromosome:_2	AUGUSTUS	CDS	96289896	96290281	1	+	0	ID=g8094.t1.CDS8;Parent=g8094.t1;
OZ004726.1_Dexiosoma_caninum_genome_assembly,_chromosome:_2	AUGUSTUS	exon	96289896	96290281	.	+	.	ID=g8094.t1.exon8;Parent=g8094.t1;
OZ004726.1_Dexiosoma_caninum_genome_assembly,_chromosome:_2	AUGUSTUS	intron	96290282	96290339	1	+	.	ID=g8094.t1.intron8;Parent=g8094.t1;
OZ004726.1_Dexiosoma_caninum_genome_assembly,_chromosome:_2	AUGUSTUS	CDS	96290340	96290634	1	+	1	ID=g8094.t1.CDS9;Parent=g8094.t1;
OZ004726.1_Dexiosoma_caninum_genome_assembly,_chromosome:_2	AUGUSTUS	exon	96290340	96290634	.	+	.	ID=g8094.t1.exon9;Parent=g8094.t1;
OZ004726.1_Dexiosoma_caninum_genome_assembly,_chromosome:_2	AUGUSTUS	intron	96290635	96290702	1	+	.	ID=g8094.t1.intron9;Parent=g8094.t1;
OZ004726.1_Dexiosoma_caninum_genome_assembly,_chromosome:_2	AUGUSTUS	CDS	96290703	96290866	1	+	0	ID=g8094.t1.CDS10;Parent=g8094.t1;
OZ004726.1_Dexiosoma_caninum_genome_assembly,_chromosome:_2	AUGUSTUS	exon	96290703	96290866	.	+	.	ID=g8094.t1.exon10;Parent=g8094.t1;
OZ004726.1_Dexiosoma_caninum_genome_assembly,_chromosome:_2	AUGUSTUS	intron	96290867	96291030	1	+	.	ID=g8094.t1.intron10;Parent=g8094.t1;
OZ004726.1_Dexiosoma_caninum_genome_assembly,_chromosome:_2	AUGUSTUS	CDS	96291031	96291363	1	+	1	ID=g8094.t1.CDS11;Parent=g8094.t1;
OZ004726.1_Dexiosoma_caninum_genome_assembly,_chromosome:_2	AUGUSTUS	exon	96291031	96291363	.	+	.	ID=g8094.t1.exon11;Parent=g8094.t1;
OZ004726.1_Dexiosoma_caninum_genome_assembly,_chromosome:_2	AUGUSTUS	intron	96291364	96291426	1	+	.	ID=g8094.t1.intron11;Parent=g8094.t1;
OZ004726.1_Dexiosoma_caninum_genome_assembly,_chromosome:_2	AUGUSTUS	CDS	96291427	96291551	1	+	1	ID=g8094.t1.CDS12;Parent=g8094.t1;
OZ004726.1_Dexiosoma_caninum_genome_assembly,_chromosome:_2	AUGUSTUS	exon	96291427	96291551	.	+	.	ID=g8094.t1.exon12;Parent=g8094.t1;
OZ004726.1_Dexiosoma_caninum_genome_assembly,_chromosome:_2	AUGUSTUS	intron	96291552	96291621	1	+	.	ID=g8094.t1.intron12;Parent=g8094.t1;
OZ004726.1_Dexiosoma_caninum_genome_assembly,_chromosome:_2	AUGUSTUS	CDS	96291622	96292291	1	+	2	ID=g8094.t1.CDS13;Parent=g8094.t1;
OZ004726.1_Dexiosoma_caninum_genome_assembly,_chromosome:_2	AUGUSTUS	exon	96291622	96292291	.	+	.	ID=g8094.t1.exon13;Parent=g8094.t1;
OZ004726.1_Dexiosoma_caninum_genome_assembly,_chromosome:_2	AUGUSTUS	intron	96292292	96292366	1	+	.	ID=g8094.t1.intron13;Parent=g8094.t1;
OZ004726.1_Dexiosoma_caninum_genome_assembly,_chromosome:_2	AUGUSTUS	CDS	96292367	96292696	1	+	1	ID=g8094.t1.CDS14;Parent=g8094.t1;
OZ004726.1_Dexiosoma_caninum_genome_assembly,_chromosome:_2	AUGUSTUS	exon	96292367	96292696	.	+	.	ID=g8094.t1.exon14;Parent=g8094.t1;
OZ004726.1_Dexiosoma_caninum_genome_assembly,_chromosome:_2	AUGUSTUS	intron	96292697	96292762	1	+	.	ID=g8094.t1.intron14;Parent=g8094.t1;
OZ004726.1_Dexiosoma_caninum_genome_assembly,_chromosome:_2	AUGUSTUS	CDS	96292763	96292857	1	+	1	ID=g8094.t1.CDS15;Parent=g8094.t1;
OZ004726.1_Dexiosoma_caninum_genome_assembly,_chromosome:_2	AUGUSTUS	exon	96292763	96292857	.	+	.	ID=g8094.t1.exon15;Parent=g8094.t1;
OZ004726.1_Dexiosoma_caninum_genome_assembly,_chromosome:_2	AUGUSTUS	intron	96292858	96292923	1	+	.	ID=g8094.t1.intron15;Parent=g8094.t1;
OZ004726.1_Dexiosoma_caninum_genome_assembly,_chromosome:_2	AUGUSTUS	CDS	96292924	96295187	1	+	2	ID=g8094.t1.CDS16;Parent=g8094.t1;
OZ004726.1_Dexiosoma_caninum_genome_assembly,_chromosome:_2	AUGUSTUS	exon	96292924	96295187	.	+	.	ID=g8094.t1.exon16;Parent=g8094.t1;
OZ004726.1_Dexiosoma_caninum_genome_assembly,_chromosome:_2	AUGUSTUS	stop_codon	96295185	96295187	.	+	0	ID=g8094.t1.stop1;Parent=g8094.t1;
OZ004726.1_Dexiosoma_caninum_genome_assembly,_chromosome:_2	AUGUSTUS	mRNA	96287121	96295187	0.69	+	.	ID=g8094.t2;Parent=g8094;
OZ004726.1_Dexiosoma_caninum_genome_assembly,_chromosome:_2	AUGUSTUS	start_codon	96287121	96287123	.	+	0	ID=g8094.t2.start1;Parent=g8094.t2;
OZ004726.1_Dexiosoma_caninum_genome_assembly,_chromosome:_2	AUGUSTUS	CDS	96287121	96287169	1	+	0	ID=g8094.t2.CDS1;Parent=g8094.t2;
OZ004726.1_Dexiosoma_caninum_genome_assembly,_chromosome:_2	AUGUSTUS	exon	96287121	96287169	.	+	.	ID=g8094.t2.exon1;Parent=g8094.t2;
OZ004726.1_Dexiosoma_caninum_genome_assembly,_chromosome:_2	AUGUSTUS	intron	96287170	96287300	1	+	.	ID=g8094.t2.intron1;Parent=g8094.t2;
OZ004726.1_Dexiosoma_caninum_genome_assembly,_chromosome:_2	AUGUSTUS	CDS	96287301	96287586	1	+	2	ID=g8094.t2.CDS2;Parent=g8094.t2;
OZ004726.1_Dexiosoma_caninum_genome_assembly,_chromosome:_2	AUGUSTUS	exon	96287301	96287586	.	+	.	ID=g8094.t2.exon2;Parent=g8094.t2;
OZ004726.1_Dexiosoma_caninum_genome_assembly,_chromosome:_2	AUGUSTUS	intron	96287587	96287990	1	+	.	ID=g8094.t2.intron2;Parent=g8094.t2;
OZ004726.1_Dexiosoma_caninum_genome_assembly,_chromosome:_2	AUGUSTUS	CDS	96287991	96288177	1	+	1	ID=g8094.t2.CDS3;Parent=g8094.t2;
OZ004726.1_Dexiosoma_caninum_genome_assembly,_chromosome:_2	AUGUSTUS	exon	96287991	96288177	.	+	.	ID=g8094.t2.exon3;Parent=g8094.t2;
OZ004726.1_Dexiosoma_caninum_genome_assembly,_chromosome:_2	AUGUSTUS	intron	96288178	96288252	1	+	.	ID=g8094.t2.intron3;Parent=g8094.t2;
OZ004726.1_Dexiosoma_caninum_genome_assembly,_chromosome:_2	AUGUSTUS	CDS	96288253	96288611	1	+	0	ID=g8094.t2.CDS4;Parent=g8094.t2;
OZ004726.1_Dexiosoma_caninum_genome_assembly,_chromosome:_2	AUGUSTUS	exon	96288253	96288611	.	+	.	ID=g8094.t2.exon4;Parent=g8094.t2;
OZ004726.1_Dexiosoma_caninum_genome_assembly,_chromosome:_2	AUGUSTUS	intron	96288612	96288678	1	+	.	ID=g8094.t2.intron4;Parent=g8094.t2;
OZ004726.1_Dexiosoma_caninum_genome_assembly,_chromosome:_2	AUGUSTUS	CDS	96288679	96288832	1	+	1	ID=g8094.t2.CDS5;Parent=g8094.t2;
OZ004726.1_Dexiosoma_caninum_genome_assembly,_chromosome:_2	AUGUSTUS	exon	96288679	96288832	.	+	.	ID=g8094.t2.exon5;Parent=g8094.t2;
OZ004726.1_Dexiosoma_caninum_genome_assembly,_chromosome:_2	AUGUSTUS	intron	96288833	96288912	1	+	.	ID=g8094.t2.intron5;Parent=g8094.t2;
OZ004726.1_Dexiosoma_caninum_genome_assembly,_chromosome:_2	AUGUSTUS	CDS	96288913	96289426	1	+	0	ID=g8094.t2.CDS6;Parent=g8094.t2;
OZ004726.1_Dexiosoma_caninum_genome_assembly,_chromosome:_2	AUGUSTUS	exon	96288913	96289426	.	+	.	ID=g8094.t2.exon6;Parent=g8094.t2;
OZ004726.1_Dexiosoma_caninum_genome_assembly,_chromosome:_2	AUGUSTUS	intron	96289427	96289500	1	+	.	ID=g8094.t2.intron6;Parent=g8094.t2;
OZ004726.1_Dexiosoma_caninum_genome_assembly,_chromosome:_2	AUGUSTUS	CDS	96289501	96289835	1	+	2	ID=g8094.t2.CDS7;Parent=g8094.t2;
OZ004726.1_Dexiosoma_caninum_genome_assembly,_chromosome:_2	AUGUSTUS	exon	96289501	96289835	.	+	.	ID=g8094.t2.exon7;Parent=g8094.t2;
OZ004726.1_Dexiosoma_caninum_genome_assembly,_chromosome:_2	AUGUSTUS	intron	96289836	96289895	1	+	.	ID=g8094.t2.intron7;Parent=g8094.t2;
OZ004726.1_Dexiosoma_caninum_genome_assembly,_chromosome:_2	AUGUSTUS	CDS	96289896	96290281	1	+	0	ID=g8094.t2.CDS8;Parent=g8094.t2;
OZ004726.1_Dexiosoma_caninum_genome_assembly,_chromosome:_2	AUGUSTUS	exon	96289896	96290281	.	+	.	ID=g8094.t2.exon8;Parent=g8094.t2;
OZ004726.1_Dexiosoma_caninum_genome_assembly,_chromosome:_2	AUGUSTUS	intron	96290282	96290339	1	+	.	ID=g8094.t2.intron8;Parent=g8094.t2;
OZ004726.1_Dexiosoma_caninum_genome_assembly,_chromosome:_2	AUGUSTUS	CDS	96290340	96290634	1	+	1	ID=g8094.t2.CDS9;Parent=g8094.t2;
OZ004726.1_Dexiosoma_caninum_genome_assembly,_chromosome:_2	AUGUSTUS	exon	96290340	96290634	.	+	.	ID=g8094.t2.exon9;Parent=g8094.t2;
OZ004726.1_Dexiosoma_caninum_genome_assembly,_chromosome:_2	AUGUSTUS	intron	96290635	96290702	1	+	.	ID=g8094.t2.intron9;Parent=g8094.t2;
OZ004726.1_Dexiosoma_caninum_genome_assembly,_chromosome:_2	AUGUSTUS	CDS	96290703	96290866	1	+	0	ID=g8094.t2.CDS10;Parent=g8094.t2;
OZ004726.1_Dexiosoma_caninum_genome_assembly,_chromosome:_2	AUGUSTUS	exon	96290703	96290866	.	+	.	ID=g8094.t2.exon10;Parent=g8094.t2;
OZ004726.1_Dexiosoma_caninum_genome_assembly,_chromosome:_2	AUGUSTUS	intron	96290867	96291030	1	+	.	ID=g8094.t2.intron10;Parent=g8094.t2;
OZ004726.1_Dexiosoma_caninum_genome_assembly,_chromosome:_2	AUGUSTUS	CDS	96291031	96291363	1	+	1	ID=g8094.t2.CDS11;Parent=g8094.t2;
OZ004726.1_Dexiosoma_caninum_genome_assembly,_chromosome:_2	AUGUSTUS	exon	96291031	96291363	.	+	.	ID=g8094.t2.exon11;Parent=g8094.t2;
OZ004726.1_Dexiosoma_caninum_genome_assembly,_chromosome:_2	AUGUSTUS	intron	96291364	96291426	1	+	.	ID=g8094.t2.intron11;Parent=g8094.t2;
OZ004726.1_Dexiosoma_caninum_genome_assembly,_chromosome:_2	AUGUSTUS	CDS	96291427	96291551	1	+	1	ID=g8094.t2.CDS12;Parent=g8094.t2;
OZ004726.1_Dexiosoma_caninum_genome_assembly,_chromosome:_2	AUGUSTUS	exon	96291427	96291551	.	+	.	ID=g8094.t2.exon12;Parent=g8094.t2;
OZ004726.1_Dexiosoma_caninum_genome_assembly,_chromosome:_2	AUGUSTUS	intron	96291552	96291621	1	+	.	ID=g8094.t2.intron12;Parent=g8094.t2;
OZ004726.1_Dexiosoma_caninum_genome_assembly,_chromosome:_2	AUGUSTUS	CDS	96291622	96291911	0.69	+	2	ID=g8094.t2.CDS13;Parent=g8094.t2;
OZ004726.1_Dexiosoma_caninum_genome_assembly,_chromosome:_2	AUGUSTUS	exon	96291622	96291911	.	+	.	ID=g8094.t2.exon13;Parent=g8094.t2;
OZ004726.1_Dexiosoma_caninum_genome_assembly,_chromosome:_2	AUGUSTUS	intron	96291912	96291989	0.69	+	.	ID=g8094.t2.intron13;Parent=g8094.t2;
OZ004726.1_Dexiosoma_caninum_genome_assembly,_chromosome:_2	AUGUSTUS	CDS	96291990	96292291	0.69	+	0	ID=g8094.t2.CDS14;Parent=g8094.t2;
OZ004726.1_Dexiosoma_caninum_genome_assembly,_chromosome:_2	AUGUSTUS	exon	96291990	96292291	.	+	.	ID=g8094.t2.exon14;Parent=g8094.t2;
OZ004726.1_Dexiosoma_caninum_genome_assembly,_chromosome:_2	AUGUSTUS	intron	96292292	96292366	1	+	.	ID=g8094.t2.intron14;Parent=g8094.t2;
OZ004726.1_Dexiosoma_caninum_genome_assembly,_chromosome:_2	AUGUSTUS	CDS	96292367	96292696	1	+	1	ID=g8094.t2.CDS15;Parent=g8094.t2;
OZ004726.1_Dexiosoma_caninum_genome_assembly,_chromosome:_2	AUGUSTUS	exon	96292367	96292696	.	+	.	ID=g8094.t2.exon15;Parent=g8094.t2;
OZ004726.1_Dexiosoma_caninum_genome_assembly,_chromosome:_2	AUGUSTUS	intron	96292697	96292762	1	+	.	ID=g8094.t2.intron15;Parent=g8094.t2;
OZ004726.1_Dexiosoma_caninum_genome_assembly,_chromosome:_2	AUGUSTUS	CDS	96292763	96292857	1	+	1	ID=g8094.t2.CDS16;Parent=g8094.t2;
OZ004726.1_Dexiosoma_caninum_genome_assembly,_chromosome:_2	AUGUSTUS	exon	96292763	96292857	.	+	.	ID=g8094.t2.exon16;Parent=g8094.t2;
OZ004726.1_Dexiosoma_caninum_genome_assembly,_chromosome:_2	AUGUSTUS	intron	96292858	96292923	1	+	.	ID=g8094.t2.intron16;Parent=g8094.t2;
OZ004726.1_Dexiosoma_caninum_genome_assembly,_chromosome:_2	AUGUSTUS	CDS	96292924	96295187	1	+	2	ID=g8094.t2.CDS17;Parent=g8094.t2;
OZ004726.1_Dexiosoma_caninum_genome_assembly,_chromosome:_2	AUGUSTUS	exon	96292924	96295187	.	+	.	ID=g8094.t2.exon17;Parent=g8094.t2;
OZ004726.1_Dexiosoma_caninum_genome_assembly,_chromosome:_2	AUGUSTUS	stop_codon	96295185	96295187	.	+	0	ID=g8094.t2.stop1;Parent=g8094.t2;
OZ004726.1_Dexiosoma_caninum_genome_assembly,_chromosome:_2	GeneMark.hmm3	mRNA	96287121	96290876	.	+	.	ID=g8094.t3;Parent=g8094;
OZ004726.1_Dexiosoma_caninum_genome_assembly,_chromosome:_2	GeneMark.hmm3	start_codon	96287121	96287123	.	+	0	ID=g8094.t3.start1;Parent=g8094.t3;
OZ004726.1_Dexiosoma_caninum_genome_assembly,_chromosome:_2	GeneMark.hmm3	CDS	96287121	96287169	.	+	0	ID=g8094.t3.CDS1;Parent=g8094.t3;
OZ004726.1_Dexiosoma_caninum_genome_assembly,_chromosome:_2	GeneMark.hmm3	exon	96287121	96287169	0	+	.	ID=g8094.t3.exon1;Parent=g8094.t3;
OZ004726.1_Dexiosoma_caninum_genome_assembly,_chromosome:_2	GeneMark.hmm3	intron	96287170	96287300	.	+	2	ID=g8094.t3.intron1;Parent=g8094.t3;
OZ004726.1_Dexiosoma_caninum_genome_assembly,_chromosome:_2	GeneMark.hmm3	CDS	96287301	96287586	.	+	2	ID=g8094.t3.CDS2;Parent=g8094.t3;
OZ004726.1_Dexiosoma_caninum_genome_assembly,_chromosome:_2	GeneMark.hmm3	exon	96287301	96287586	0	+	.	ID=g8094.t3.exon2;Parent=g8094.t3;
OZ004726.1_Dexiosoma_caninum_genome_assembly,_chromosome:_2	GeneMark.hmm3	intron	96287587	96287990	.	+	1	ID=g8094.t3.intron2;Parent=g8094.t3;
OZ004726.1_Dexiosoma_caninum_genome_assembly,_chromosome:_2	GeneMark.hmm3	CDS	96287991	96288177	.	+	1	ID=g8094.t3.CDS3;Parent=g8094.t3;
OZ004726.1_Dexiosoma_caninum_genome_assembly,_chromosome:_2	GeneMark.hmm3	exon	96287991	96288177	0	+	.	ID=g8094.t3.exon3;Parent=g8094.t3;
OZ004726.1_Dexiosoma_caninum_genome_assembly,_chromosome:_2	GeneMark.hmm3	intron	96288178	96288252	.	+	0	ID=g8094.t3.intron3;Parent=g8094.t3;
OZ004726.1_Dexiosoma_caninum_genome_assembly,_chromosome:_2	GeneMark.hmm3	CDS	96288253	96288611	.	+	0	ID=g8094.t3.CDS4;Parent=g8094.t3;
OZ004726.1_Dexiosoma_caninum_genome_assembly,_chromosome:_2	GeneMark.hmm3	exon	96288253	96288611	0	+	.	ID=g8094.t3.exon4;Parent=g8094.t3;
OZ004726.1_Dexiosoma_caninum_genome_assembly,_chromosome:_2	GeneMark.hmm3	intron	96288612	96288678	.	+	1	ID=g8094.t3.intron4;Parent=g8094.t3;
OZ004726.1_Dexiosoma_caninum_genome_assembly,_chromosome:_2	GeneMark.hmm3	CDS	96288679	96288832	.	+	1	ID=g8094.t3.CDS5;Parent=g8094.t3;
OZ004726.1_Dexiosoma_caninum_genome_assembly,_chromosome:_2	GeneMark.hmm3	exon	96288679	96288832	0	+	.	ID=g8094.t3.exon5;Parent=g8094.t3;
OZ004726.1_Dexiosoma_caninum_genome_assembly,_chromosome:_2	GeneMark.hmm3	intron	96288833	96288912	.	+	0	ID=g8094.t3.intron5;Parent=g8094.t3;
OZ004726.1_Dexiosoma_caninum_genome_assembly,_chromosome:_2	GeneMark.hmm3	CDS	96288913	96289426	.	+	0	ID=g8094.t3.CDS6;Parent=g8094.t3;
OZ004726.1_Dexiosoma_caninum_genome_assembly,_chromosome:_2	GeneMark.hmm3	exon	96288913	96289426	0	+	.	ID=g8094.t3.exon6;Parent=g8094.t3;
OZ004726.1_Dexiosoma_caninum_genome_assembly,_chromosome:_2	GeneMark.hmm3	intron	96289427	96289500	.	+	2	ID=g8094.t3.intron6;Parent=g8094.t3;
OZ004726.1_Dexiosoma_caninum_genome_assembly,_chromosome:_2	GeneMark.hmm3	CDS	96289501	96289835	.	+	2	ID=g8094.t3.CDS7;Parent=g8094.t3;
OZ004726.1_Dexiosoma_caninum_genome_assembly,_chromosome:_2	GeneMark.hmm3	exon	96289501	96289835	0	+	.	ID=g8094.t3.exon7;Parent=g8094.t3;
OZ004726.1_Dexiosoma_caninum_genome_assembly,_chromosome:_2	GeneMark.hmm3	intron	96289836	96289895	.	+	0	ID=g8094.t3.intron7;Parent=g8094.t3;
OZ004726.1_Dexiosoma_caninum_genome_assembly,_chromosome:_2	GeneMark.hmm3	CDS	96289896	96290281	.	+	0	ID=g8094.t3.CDS8;Parent=g8094.t3;
OZ004726.1_Dexiosoma_caninum_genome_assembly,_chromosome:_2	GeneMark.hmm3	exon	96289896	96290281	0	+	.	ID=g8094.t3.exon8;Parent=g8094.t3;
OZ004726.1_Dexiosoma_caninum_genome_assembly,_chromosome:_2	GeneMark.hmm3	intron	96290282	96290339	.	+	1	ID=g8094.t3.intron8;Parent=g8094.t3;
OZ004726.1_Dexiosoma_caninum_genome_assembly,_chromosome:_2	GeneMark.hmm3	CDS	96290340	96290634	.	+	1	ID=g8094.t3.CDS9;Parent=g8094.t3;
OZ004726.1_Dexiosoma_caninum_genome_assembly,_chromosome:_2	GeneMark.hmm3	exon	96290340	96290634	0	+	.	ID=g8094.t3.exon9;Parent=g8094.t3;
OZ004726.1_Dexiosoma_caninum_genome_assembly,_chromosome:_2	GeneMark.hmm3	intron	96290635	96290702	.	+	0	ID=g8094.t3.intron9;Parent=g8094.t3;
OZ004726.1_Dexiosoma_caninum_genome_assembly,_chromosome:_2	GeneMark.hmm3	CDS	96290703	96290876	.	+	0	ID=g8094.t3.CDS10;Parent=g8094.t3;
OZ004726.1_Dexiosoma_caninum_genome_assembly,_chromosome:_2	GeneMark.hmm3	exon	96290703	96290876	0	+	.	ID=g8094.t3.exon10;Parent=g8094.t3;
OZ004726.1_Dexiosoma_caninum_genome_assembly,_chromosome:_2	GeneMark.hmm3	stop_codon	96290874	96290876	.	+	0	ID=g8094.t3.stop1;Parent=g8094.t3;
OZ004726.1_Dexiosoma_caninum_genome_assembly,_chromosome:_2	GeneMark.hmm3	mRNA	96291038	96295187	.	+	.	ID=g8094.t4;Parent=g8094;
OZ004726.1_Dexiosoma_caninum_genome_assembly,_chromosome:_2	GeneMark.hmm3	start_codon	96291038	96291040	.	+	0	ID=g8094.t4.start1;Parent=g8094.t4;
OZ004726.1_Dexiosoma_caninum_genome_assembly,_chromosome:_2	GeneMark.hmm3	CDS	96291038	96291363	.	+	0	ID=g8094.t4.CDS1;Parent=g8094.t4;
OZ004726.1_Dexiosoma_caninum_genome_assembly,_chromosome:_2	GeneMark.hmm3	exon	96291038	96291363	0	+	.	ID=g8094.t4.exon1;Parent=g8094.t4;
OZ004726.1_Dexiosoma_caninum_genome_assembly,_chromosome:_2	GeneMark.hmm3	intron	96291364	96291426	.	+	1	ID=g8094.t4.intron1;Parent=g8094.t4;
OZ004726.1_Dexiosoma_caninum_genome_assembly,_chromosome:_2	GeneMark.hmm3	CDS	96291427	96291551	.	+	1	ID=g8094.t4.CDS2;Parent=g8094.t4;
OZ004726.1_Dexiosoma_caninum_genome_assembly,_chromosome:_2	GeneMark.hmm3	exon	96291427	96291551	0	+	.	ID=g8094.t4.exon2;Parent=g8094.t4;
OZ004726.1_Dexiosoma_caninum_genome_assembly,_chromosome:_2	GeneMark.hmm3	intron	96291552	96291621	.	+	2	ID=g8094.t4.intron2;Parent=g8094.t4;
OZ004726.1_Dexiosoma_caninum_genome_assembly,_chromosome:_2	GeneMark.hmm3	CDS	96291622	96292291	.	+	2	ID=g8094.t4.CDS3;Parent=g8094.t4;
OZ004726.1_Dexiosoma_caninum_genome_assembly,_chromosome:_2	GeneMark.hmm3	exon	96291622	96292291	0	+	.	ID=g8094.t4.exon3;Parent=g8094.t4;
OZ004726.1_Dexiosoma_caninum_genome_assembly,_chromosome:_2	GeneMark.hmm3	intron	96292292	96292366	.	+	1	ID=g8094.t4.intron3;Parent=g8094.t4;
OZ004726.1_Dexiosoma_caninum_genome_assembly,_chromosome:_2	GeneMark.hmm3	CDS	96292367	96292696	.	+	1	ID=g8094.t4.CDS4;Parent=g8094.t4;
OZ004726.1_Dexiosoma_caninum_genome_assembly,_chromosome:_2	GeneMark.hmm3	exon	96292367	96292696	0	+	.	ID=g8094.t4.exon4;Parent=g8094.t4;
OZ004726.1_Dexiosoma_caninum_genome_assembly,_chromosome:_2	GeneMark.hmm3	intron	96292697	96292762	.	+	1	ID=g8094.t4.intron4;Parent=g8094.t4;
OZ004726.1_Dexiosoma_caninum_genome_assembly,_chromosome:_2	GeneMark.hmm3	CDS	96292763	96292857	.	+	1	ID=g8094.t4.CDS5;Parent=g8094.t4;
OZ004726.1_Dexiosoma_caninum_genome_assembly,_chromosome:_2	GeneMark.hmm3	exon	96292763	96292857	0	+	.	ID=g8094.t4.exon5;Parent=g8094.t4;
OZ004726.1_Dexiosoma_caninum_genome_assembly,_chromosome:_2	GeneMark.hmm3	intron	96292858	96292923	.	+	2	ID=g8094.t4.intron5;Parent=g8094.t4;
OZ004726.1_Dexiosoma_caninum_genome_assembly,_chromosome:_2	GeneMark.hmm3	CDS	96292924	96295187	.	+	2	ID=g8094.t4.CDS6;Parent=g8094.t4;
OZ004726.1_Dexiosoma_caninum_genome_assembly,_chromosome:_2	GeneMark.hmm3	exon	96292924	96295187	0	+	.	ID=g8094.t4.exon6;Parent=g8094.t4;
OZ004726.1_Dexiosoma_caninum_genome_assembly,_chromosome:_2	GeneMark.hmm3	stop_codon	96295185	96295187	.	+	0	ID=g8094.t4.stop1;Parent=g8094.t4;
OZ004726.1_Dexiosoma_caninum_genome_assembly,_chromosome:_2	AUGUSTUS	gene	96302294	96304825	.	-	.	ID=g8095;
OZ004726.1_Dexiosoma_caninum_genome_assembly,_chromosome:_2	AUGUSTUS	mRNA	96302294	96304825	1	-	.	ID=g8095.t1;Parent=g8095;
OZ004726.1_Dexiosoma_caninum_genome_assembly,_chromosome:_2	AUGUSTUS	stop_codon	96302294	96302296	.	-	0	ID=g8095.t1.stop1;Parent=g8095.t1;
OZ004726.1_Dexiosoma_caninum_genome_assembly,_chromosome:_2	AUGUSTUS	CDS	96302294	96302801	1	-	1	ID=g8095.t1.CDS1;Parent=g8095.t1;
OZ004726.1_Dexiosoma_caninum_genome_assembly,_chromosome:_2	AUGUSTUS	exon	96302294	96302801	.	-	.	ID=g8095.t1.exon1;Parent=g8095.t1;
OZ004726.1_Dexiosoma_caninum_genome_assembly,_chromosome:_2	AUGUSTUS	intron	96302802	96304140	1	-	.	ID=g8095.t1.intron1;Parent=g8095.t1;
OZ004726.1_Dexiosoma_caninum_genome_assembly,_chromosome:_2	AUGUSTUS	CDS	96304141	96304622	1	-	0	ID=g8095.t1.CDS2;Parent=g8095.t1;
OZ004726.1_Dexiosoma_caninum_genome_assembly,_chromosome:_2	AUGUSTUS	exon	96304141	96304622	.	-	.	ID=g8095.t1.exon2;Parent=g8095.t1;
OZ004726.1_Dexiosoma_caninum_genome_assembly,_chromosome:_2	AUGUSTUS	intron	96304623	96304690	1	-	.	ID=g8095.t1.intron2;Parent=g8095.t1;
OZ004726.1_Dexiosoma_caninum_genome_assembly,_chromosome:_2	AUGUSTUS	CDS	96304691	96304825	1	-	0	ID=g8095.t1.CDS3;Parent=g8095.t1;
OZ004726.1_Dexiosoma_caninum_genome_assembly,_chromosome:_2	AUGUSTUS	exon	96304691	96304825	.	-	.	ID=g8095.t1.exon3;Parent=g8095.t1;
OZ004726.1_Dexiosoma_caninum_genome_assembly,_chromosome:_2	AUGUSTUS	start_codon	96304823	96304825	.	-	0	ID=g8095.t1.start1;Parent=g8095.t1;
OZ004726.1_Dexiosoma_caninum_genome_assembly,_chromosome:_2	AUGUSTUS	gene	96307482	96309482	.	-	.	ID=g8096;
OZ004726.1_Dexiosoma_caninum_genome_assembly,_chromosome:_2	AUGUSTUS	mRNA	96307482	96309482	1	-	.	ID=g8096.t1;Parent=g8096;
OZ004726.1_Dexiosoma_caninum_genome_assembly,_chromosome:_2	AUGUSTUS	stop_codon	96307482	96307484	.	-	0	ID=g8096.t1.stop1;Parent=g8096.t1;
OZ004726.1_Dexiosoma_caninum_genome_assembly,_chromosome:_2	AUGUSTUS	CDS	96307482	96308614	1	-	2	ID=g8096.t1.CDS1;Parent=g8096.t1;
OZ004726.1_Dexiosoma_caninum_genome_assembly,_chromosome:_2	AUGUSTUS	exon	96307482	96308614	.	-	.	ID=g8096.t1.exon1;Parent=g8096.t1;
OZ004726.1_Dexiosoma_caninum_genome_assembly,_chromosome:_2	AUGUSTUS	intron	96308615	96308669	1	-	.	ID=g8096.t1.intron1;Parent=g8096.t1;
OZ004726.1_Dexiosoma_caninum_genome_assembly,_chromosome:_2	AUGUSTUS	CDS	96308670	96308915	1	-	2	ID=g8096.t1.CDS2;Parent=g8096.t1;
OZ004726.1_Dexiosoma_caninum_genome_assembly,_chromosome:_2	AUGUSTUS	exon	96308670	96308915	.	-	.	ID=g8096.t1.exon2;Parent=g8096.t1;
OZ004726.1_Dexiosoma_caninum_genome_assembly,_chromosome:_2	AUGUSTUS	intron	96308916	96309457	1	-	.	ID=g8096.t1.intron2;Parent=g8096.t1;
OZ004726.1_Dexiosoma_caninum_genome_assembly,_chromosome:_2	AUGUSTUS	CDS	96309458	96309482	1	-	0	ID=g8096.t1.CDS3;Parent=g8096.t1;
OZ004726.1_Dexiosoma_caninum_genome_assembly,_chromosome:_2	AUGUSTUS	exon	96309458	96309482	.	-	.	ID=g8096.t1.exon3;Parent=g8096.t1;
OZ004726.1_Dexiosoma_caninum_genome_assembly,_chromosome:_2	AUGUSTUS	start_codon	96309480	96309482	.	-	0	ID=g8096.t1.start1;Parent=g8096.t1;
OZ004726.1_Dexiosoma_caninum_genome_assembly,_chromosome:_2	AUGUSTUS	gene	96314892	96318233	.	+	.	ID=g8097;
OZ004726.1_Dexiosoma_caninum_genome_assembly,_chromosome:_2	AUGUSTUS	mRNA	96314892	96318233	1	+	.	ID=g8097.t1;Parent=g8097;
OZ004726.1_Dexiosoma_caninum_genome_assembly,_chromosome:_2	AUGUSTUS	start_codon	96314892	96314894	.	+	0	ID=g8097.t1.start1;Parent=g8097.t1;
OZ004726.1_Dexiosoma_caninum_genome_assembly,_chromosome:_2	AUGUSTUS	CDS	96314892	96314952	1	+	0	ID=g8097.t1.CDS1;Parent=g8097.t1;
OZ004726.1_Dexiosoma_caninum_genome_assembly,_chromosome:_2	AUGUSTUS	exon	96314892	96314952	.	+	.	ID=g8097.t1.exon1;Parent=g8097.t1;
OZ004726.1_Dexiosoma_caninum_genome_assembly,_chromosome:_2	AUGUSTUS	intron	96314953	96315035	1	+	.	ID=g8097.t1.intron1;Parent=g8097.t1;
OZ004726.1_Dexiosoma_caninum_genome_assembly,_chromosome:_2	AUGUSTUS	CDS	96315036	96315293	1	+	2	ID=g8097.t1.CDS2;Parent=g8097.t1;
OZ004726.1_Dexiosoma_caninum_genome_assembly,_chromosome:_2	AUGUSTUS	exon	96315036	96315293	.	+	.	ID=g8097.t1.exon2;Parent=g8097.t1;
OZ004726.1_Dexiosoma_caninum_genome_assembly,_chromosome:_2	AUGUSTUS	intron	96315294	96317103	1	+	.	ID=g8097.t1.intron2;Parent=g8097.t1;
OZ004726.1_Dexiosoma_caninum_genome_assembly,_chromosome:_2	AUGUSTUS	CDS	96317104	96318233	1	+	2	ID=g8097.t1.CDS3;Parent=g8097.t1;
OZ004726.1_Dexiosoma_caninum_genome_assembly,_chromosome:_2	AUGUSTUS	exon	96317104	96318233	.	+	.	ID=g8097.t1.exon3;Parent=g8097.t1;
OZ004726.1_Dexiosoma_caninum_genome_assembly,_chromosome:_2	AUGUSTUS	stop_codon	96318231	96318233	.	+	0	ID=g8097.t1.stop1;Parent=g8097.t1;
OZ004726.1_Dexiosoma_caninum_genome_assembly,_chromosome:_2	AUGUSTUS	gene	96318370	96319500	.	-	.	ID=g8098;
OZ004726.1_Dexiosoma_caninum_genome_assembly,_chromosome:_2	AUGUSTUS	mRNA	96318370	96319500	1	-	.	ID=g8098.t1;Parent=g8098;
OZ004726.1_Dexiosoma_caninum_genome_assembly,_chromosome:_2	AUGUSTUS	stop_codon	96318370	96318372	.	-	0	ID=g8098.t1.stop1;Parent=g8098.t1;
OZ004726.1_Dexiosoma_caninum_genome_assembly,_chromosome:_2	AUGUSTUS	CDS	96318370	96318476	1	-	2	ID=g8098.t1.CDS1;Parent=g8098.t1;
OZ004726.1_Dexiosoma_caninum_genome_assembly,_chromosome:_2	AUGUSTUS	exon	96318370	96318476	.	-	.	ID=g8098.t1.exon1;Parent=g8098.t1;
OZ004726.1_Dexiosoma_caninum_genome_assembly,_chromosome:_2	AUGUSTUS	intron	96318477	96318544	1	-	.	ID=g8098.t1.intron1;Parent=g8098.t1;
OZ004726.1_Dexiosoma_caninum_genome_assembly,_chromosome:_2	AUGUSTUS	CDS	96318545	96319340	1	-	0	ID=g8098.t1.CDS2;Parent=g8098.t1;
OZ004726.1_Dexiosoma_caninum_genome_assembly,_chromosome:_2	AUGUSTUS	exon	96318545	96319340	.	-	.	ID=g8098.t1.exon2;Parent=g8098.t1;
OZ004726.1_Dexiosoma_caninum_genome_assembly,_chromosome:_2	AUGUSTUS	intron	96319341	96319404	1	-	.	ID=g8098.t1.intron2;Parent=g8098.t1;
OZ004726.1_Dexiosoma_caninum_genome_assembly,_chromosome:_2	AUGUSTUS	CDS	96319405	96319500	1	-	0	ID=g8098.t1.CDS3;Parent=g8098.t1;
OZ004726.1_Dexiosoma_caninum_genome_assembly,_chromosome:_2	AUGUSTUS	exon	96319405	96319500	.	-	.	ID=g8098.t1.exon3;Parent=g8098.t1;
OZ004726.1_Dexiosoma_caninum_genome_assembly,_chromosome:_2	AUGUSTUS	start_codon	96319498	96319500	.	-	0	ID=g8098.t1.start1;Parent=g8098.t1;
OZ004726.1_Dexiosoma_caninum_genome_assembly,_chromosome:_2	AUGUSTUS	gene	96363037	96380348	.	+	.	ID=g8099;
OZ004726.1_Dexiosoma_caninum_genome_assembly,_chromosome:_2	AUGUSTUS	mRNA	96363037	96380348	1	+	.	ID=g8099.t1;Parent=g8099;
OZ004726.1_Dexiosoma_caninum_genome_assembly,_chromosome:_2	AUGUSTUS	start_codon	96363037	96363039	.	+	0	ID=g8099.t1.start1;Parent=g8099.t1;
OZ004726.1_Dexiosoma_caninum_genome_assembly,_chromosome:_2	AUGUSTUS	CDS	96363037	96363188	1	+	0	ID=g8099.t1.CDS1;Parent=g8099.t1;
OZ004726.1_Dexiosoma_caninum_genome_assembly,_chromosome:_2	AUGUSTUS	exon	96363037	96363188	.	+	.	ID=g8099.t1.exon1;Parent=g8099.t1;
OZ004726.1_Dexiosoma_caninum_genome_assembly,_chromosome:_2	AUGUSTUS	intron	96363189	96363615	1	+	.	ID=g8099.t1.intron1;Parent=g8099.t1;
OZ004726.1_Dexiosoma_caninum_genome_assembly,_chromosome:_2	AUGUSTUS	CDS	96363616	96363800	1	+	1	ID=g8099.t1.CDS2;Parent=g8099.t1;
OZ004726.1_Dexiosoma_caninum_genome_assembly,_chromosome:_2	AUGUSTUS	exon	96363616	96363800	.	+	.	ID=g8099.t1.exon2;Parent=g8099.t1;
OZ004726.1_Dexiosoma_caninum_genome_assembly,_chromosome:_2	AUGUSTUS	intron	96363801	96371006	1	+	.	ID=g8099.t1.intron2;Parent=g8099.t1;
OZ004726.1_Dexiosoma_caninum_genome_assembly,_chromosome:_2	AUGUSTUS	CDS	96371007	96371089	1	+	2	ID=g8099.t1.CDS3;Parent=g8099.t1;
OZ004726.1_Dexiosoma_caninum_genome_assembly,_chromosome:_2	AUGUSTUS	exon	96371007	96371089	.	+	.	ID=g8099.t1.exon3;Parent=g8099.t1;
OZ004726.1_Dexiosoma_caninum_genome_assembly,_chromosome:_2	AUGUSTUS	intron	96371090	96378392	1	+	.	ID=g8099.t1.intron3;Parent=g8099.t1;
OZ004726.1_Dexiosoma_caninum_genome_assembly,_chromosome:_2	AUGUSTUS	CDS	96378393	96380348	1	+	0	ID=g8099.t1.CDS4;Parent=g8099.t1;
OZ004726.1_Dexiosoma_caninum_genome_assembly,_chromosome:_2	AUGUSTUS	exon	96378393	96380348	.	+	.	ID=g8099.t1.exon4;Parent=g8099.t1;
OZ004726.1_Dexiosoma_caninum_genome_assembly,_chromosome:_2	AUGUSTUS	stop_codon	96380346	96380348	.	+	0	ID=g8099.t1.stop1;Parent=g8099.t1;
OZ004726.1_Dexiosoma_caninum_genome_assembly,_chromosome:_2	AUGUSTUS	gene	96382936	96385204	.	+	.	ID=g8100;
OZ004726.1_Dexiosoma_caninum_genome_assembly,_chromosome:_2	AUGUSTUS	mRNA	96382936	96385204	1	+	.	ID=g8100.t1;Parent=g8100;
OZ004726.1_Dexiosoma_caninum_genome_assembly,_chromosome:_2	AUGUSTUS	start_codon	96382936	96382938	.	+	0	ID=g8100.t1.start1;Parent=g8100.t1;
OZ004726.1_Dexiosoma_caninum_genome_assembly,_chromosome:_2	AUGUSTUS	CDS	96382936	96384317	1	+	0	ID=g8100.t1.CDS1;Parent=g8100.t1;
OZ004726.1_Dexiosoma_caninum_genome_assembly,_chromosome:_2	AUGUSTUS	exon	96382936	96384317	.	+	.	ID=g8100.t1.exon1;Parent=g8100.t1;
OZ004726.1_Dexiosoma_caninum_genome_assembly,_chromosome:_2	AUGUSTUS	intron	96384318	96384633	1	+	.	ID=g8100.t1.intron1;Parent=g8100.t1;
OZ004726.1_Dexiosoma_caninum_genome_assembly,_chromosome:_2	AUGUSTUS	CDS	96384634	96384841	1	+	1	ID=g8100.t1.CDS2;Parent=g8100.t1;
OZ004726.1_Dexiosoma_caninum_genome_assembly,_chromosome:_2	AUGUSTUS	exon	96384634	96384841	.	+	.	ID=g8100.t1.exon2;Parent=g8100.t1;
OZ004726.1_Dexiosoma_caninum_genome_assembly,_chromosome:_2	AUGUSTUS	intron	96384842	96384893	1	+	.	ID=g8100.t1.intron2;Parent=g8100.t1;
OZ004726.1_Dexiosoma_caninum_genome_assembly,_chromosome:_2	AUGUSTUS	CDS	96384894	96385043	1	+	0	ID=g8100.t1.CDS3;Parent=g8100.t1;
OZ004726.1_Dexiosoma_caninum_genome_assembly,_chromosome:_2	AUGUSTUS	exon	96384894	96385043	.	+	.	ID=g8100.t1.exon3;Parent=g8100.t1;
OZ004726.1_Dexiosoma_caninum_genome_assembly,_chromosome:_2	AUGUSTUS	intron	96385044	96385132	1	+	.	ID=g8100.t1.intron3;Parent=g8100.t1;
OZ004726.1_Dexiosoma_caninum_genome_assembly,_chromosome:_2	AUGUSTUS	CDS	96385133	96385204	1	+	0	ID=g8100.t1.CDS4;Parent=g8100.t1;
OZ004726.1_Dexiosoma_caninum_genome_assembly,_chromosome:_2	AUGUSTUS	exon	96385133	96385204	.	+	.	ID=g8100.t1.exon4;Parent=g8100.t1;
OZ004726.1_Dexiosoma_caninum_genome_assembly,_chromosome:_2	AUGUSTUS	stop_codon	96385202	96385204	.	+	0	ID=g8100.t1.stop1;Parent=g8100.t1;
OZ004726.1_Dexiosoma_caninum_genome_assembly,_chromosome:_2	AUGUSTUS	gene	96387623	96388372	.	+	.	ID=g8101;
OZ004726.1_Dexiosoma_caninum_genome_assembly,_chromosome:_2	AUGUSTUS	mRNA	96387623	96388372	1	+	.	ID=g8101.t1;Parent=g8101;
OZ004726.1_Dexiosoma_caninum_genome_assembly,_chromosome:_2	AUGUSTUS	start_codon	96387623	96387625	.	+	0	ID=g8101.t1.start1;Parent=g8101.t1;
OZ004726.1_Dexiosoma_caninum_genome_assembly,_chromosome:_2	AUGUSTUS	CDS	96387623	96388372	1	+	0	ID=g8101.t1.CDS1;Parent=g8101.t1;
OZ004726.1_Dexiosoma_caninum_genome_assembly,_chromosome:_2	AUGUSTUS	exon	96387623	96388372	.	+	.	ID=g8101.t1.exon1;Parent=g8101.t1;
OZ004726.1_Dexiosoma_caninum_genome_assembly,_chromosome:_2	AUGUSTUS	stop_codon	96388370	96388372	.	+	0	ID=g8101.t1.stop1;Parent=g8101.t1;
OZ004726.1_Dexiosoma_caninum_genome_assembly,_chromosome:_2	AUGUSTUS	gene	96390960	96392869	.	+	.	ID=g8102;
OZ004726.1_Dexiosoma_caninum_genome_assembly,_chromosome:_2	AUGUSTUS	mRNA	96390960	96392869	1	+	.	ID=g8102.t1;Parent=g8102;
OZ004726.1_Dexiosoma_caninum_genome_assembly,_chromosome:_2	AUGUSTUS	start_codon	96390960	96390962	.	+	0	ID=g8102.t1.start1;Parent=g8102.t1;
OZ004726.1_Dexiosoma_caninum_genome_assembly,_chromosome:_2	AUGUSTUS	CDS	96390960	96391053	1	+	0	ID=g8102.t1.CDS1;Parent=g8102.t1;
OZ004726.1_Dexiosoma_caninum_genome_assembly,_chromosome:_2	AUGUSTUS	exon	96390960	96391053	.	+	.	ID=g8102.t1.exon1;Parent=g8102.t1;
OZ004726.1_Dexiosoma_caninum_genome_assembly,_chromosome:_2	AUGUSTUS	intron	96391054	96391139	1	+	.	ID=g8102.t1.intron1;Parent=g8102.t1;
OZ004726.1_Dexiosoma_caninum_genome_assembly,_chromosome:_2	AUGUSTUS	CDS	96391140	96392869	1	+	2	ID=g8102.t1.CDS2;Parent=g8102.t1;
OZ004726.1_Dexiosoma_caninum_genome_assembly,_chromosome:_2	AUGUSTUS	exon	96391140	96392869	.	+	.	ID=g8102.t1.exon2;Parent=g8102.t1;
OZ004726.1_Dexiosoma_caninum_genome_assembly,_chromosome:_2	AUGUSTUS	stop_codon	96392867	96392869	.	+	0	ID=g8102.t1.stop1;Parent=g8102.t1;
OZ004726.1_Dexiosoma_caninum_genome_assembly,_chromosome:_2	AUGUSTUS	gene	96394398	96395426	.	-	.	ID=g8103;
OZ004726.1_Dexiosoma_caninum_genome_assembly,_chromosome:_2	AUGUSTUS	mRNA	96394398	96395426	1	-	.	ID=g8103.t1;Parent=g8103;
OZ004726.1_Dexiosoma_caninum_genome_assembly,_chromosome:_2	AUGUSTUS	stop_codon	96394398	96394400	.	-	0	ID=g8103.t1.stop1;Parent=g8103.t1;
OZ004726.1_Dexiosoma_caninum_genome_assembly,_chromosome:_2	AUGUSTUS	CDS	96394398	96394552	1	-	2	ID=g8103.t1.CDS1;Parent=g8103.t1;
OZ004726.1_Dexiosoma_caninum_genome_assembly,_chromosome:_2	AUGUSTUS	exon	96394398	96394552	.	-	.	ID=g8103.t1.exon1;Parent=g8103.t1;
OZ004726.1_Dexiosoma_caninum_genome_assembly,_chromosome:_2	AUGUSTUS	intron	96394553	96394621	1	-	.	ID=g8103.t1.intron1;Parent=g8103.t1;
OZ004726.1_Dexiosoma_caninum_genome_assembly,_chromosome:_2	AUGUSTUS	CDS	96394622	96394934	1	-	0	ID=g8103.t1.CDS2;Parent=g8103.t1;
OZ004726.1_Dexiosoma_caninum_genome_assembly,_chromosome:_2	AUGUSTUS	exon	96394622	96394934	.	-	.	ID=g8103.t1.exon2;Parent=g8103.t1;
OZ004726.1_Dexiosoma_caninum_genome_assembly,_chromosome:_2	AUGUSTUS	intron	96394935	96395057	1	-	.	ID=g8103.t1.intron2;Parent=g8103.t1;
OZ004726.1_Dexiosoma_caninum_genome_assembly,_chromosome:_2	AUGUSTUS	CDS	96395058	96395336	1	-	0	ID=g8103.t1.CDS3;Parent=g8103.t1;
OZ004726.1_Dexiosoma_caninum_genome_assembly,_chromosome:_2	AUGUSTUS	exon	96395058	96395336	.	-	.	ID=g8103.t1.exon3;Parent=g8103.t1;
OZ004726.1_Dexiosoma_caninum_genome_assembly,_chromosome:_2	AUGUSTUS	intron	96395337	96395402	1	-	.	ID=g8103.t1.intron3;Parent=g8103.t1;
OZ004726.1_Dexiosoma_caninum_genome_assembly,_chromosome:_2	AUGUSTUS	CDS	96395403	96395426	1	-	0	ID=g8103.t1.CDS4;Parent=g8103.t1;
OZ004726.1_Dexiosoma_caninum_genome_assembly,_chromosome:_2	AUGUSTUS	exon	96395403	96395426	.	-	.	ID=g8103.t1.exon4;Parent=g8103.t1;
OZ004726.1_Dexiosoma_caninum_genome_assembly,_chromosome:_2	AUGUSTUS	start_codon	96395424	96395426	.	-	0	ID=g8103.t1.start1;Parent=g8103.t1;
OZ004726.1_Dexiosoma_caninum_genome_assembly,_chromosome:_2	AUGUSTUS	gene	96448114	96518045	.	-	.	ID=g8104;
OZ004726.1_Dexiosoma_caninum_genome_assembly,_chromosome:_2	AUGUSTUS	mRNA	96448114	96518045	0.77	-	.	ID=g8104.t1;Parent=g8104;
OZ004726.1_Dexiosoma_caninum_genome_assembly,_chromosome:_2	AUGUSTUS	stop_codon	96448114	96448116	.	-	0	ID=g8104.t1.stop1;Parent=g8104.t1;
OZ004726.1_Dexiosoma_caninum_genome_assembly,_chromosome:_2	AUGUSTUS	CDS	96448114	96448204	1	-	1	ID=g8104.t1.CDS1;Parent=g8104.t1;
OZ004726.1_Dexiosoma_caninum_genome_assembly,_chromosome:_2	AUGUSTUS	exon	96448114	96448204	.	-	.	ID=g8104.t1.exon1;Parent=g8104.t1;
OZ004726.1_Dexiosoma_caninum_genome_assembly,_chromosome:_2	AUGUSTUS	intron	96448205	96448275	1	-	.	ID=g8104.t1.intron1;Parent=g8104.t1;
OZ004726.1_Dexiosoma_caninum_genome_assembly,_chromosome:_2	AUGUSTUS	CDS	96448276	96448427	1	-	0	ID=g8104.t1.CDS2;Parent=g8104.t1;
OZ004726.1_Dexiosoma_caninum_genome_assembly,_chromosome:_2	AUGUSTUS	exon	96448276	96448427	.	-	.	ID=g8104.t1.exon2;Parent=g8104.t1;
OZ004726.1_Dexiosoma_caninum_genome_assembly,_chromosome:_2	AUGUSTUS	intron	96448428	96448521	1	-	.	ID=g8104.t1.intron2;Parent=g8104.t1;
OZ004726.1_Dexiosoma_caninum_genome_assembly,_chromosome:_2	AUGUSTUS	CDS	96448522	96448718	1	-	2	ID=g8104.t1.CDS3;Parent=g8104.t1;
OZ004726.1_Dexiosoma_caninum_genome_assembly,_chromosome:_2	AUGUSTUS	exon	96448522	96448718	.	-	.	ID=g8104.t1.exon3;Parent=g8104.t1;
OZ004726.1_Dexiosoma_caninum_genome_assembly,_chromosome:_2	AUGUSTUS	intron	96448719	96448776	1	-	.	ID=g8104.t1.intron3;Parent=g8104.t1;
OZ004726.1_Dexiosoma_caninum_genome_assembly,_chromosome:_2	AUGUSTUS	CDS	96448777	96449040	1	-	2	ID=g8104.t1.CDS4;Parent=g8104.t1;
OZ004726.1_Dexiosoma_caninum_genome_assembly,_chromosome:_2	AUGUSTUS	exon	96448777	96449040	.	-	.	ID=g8104.t1.exon4;Parent=g8104.t1;
OZ004726.1_Dexiosoma_caninum_genome_assembly,_chromosome:_2	AUGUSTUS	intron	96449041	96449129	1	-	.	ID=g8104.t1.intron4;Parent=g8104.t1;
OZ004726.1_Dexiosoma_caninum_genome_assembly,_chromosome:_2	AUGUSTUS	CDS	96449130	96449300	1	-	2	ID=g8104.t1.CDS5;Parent=g8104.t1;
OZ004726.1_Dexiosoma_caninum_genome_assembly,_chromosome:_2	AUGUSTUS	exon	96449130	96449300	.	-	.	ID=g8104.t1.exon5;Parent=g8104.t1;
OZ004726.1_Dexiosoma_caninum_genome_assembly,_chromosome:_2	AUGUSTUS	intron	96449301	96449363	1	-	.	ID=g8104.t1.intron5;Parent=g8104.t1;
OZ004726.1_Dexiosoma_caninum_genome_assembly,_chromosome:_2	AUGUSTUS	CDS	96449364	96452172	0.98	-	0	ID=g8104.t1.CDS6;Parent=g8104.t1;
OZ004726.1_Dexiosoma_caninum_genome_assembly,_chromosome:_2	AUGUSTUS	exon	96449364	96452172	.	-	.	ID=g8104.t1.exon6;Parent=g8104.t1;
OZ004726.1_Dexiosoma_caninum_genome_assembly,_chromosome:_2	AUGUSTUS	intron	96452173	96458679	1	-	.	ID=g8104.t1.intron6;Parent=g8104.t1;
OZ004726.1_Dexiosoma_caninum_genome_assembly,_chromosome:_2	AUGUSTUS	CDS	96458680	96458789	1	-	2	ID=g8104.t1.CDS7;Parent=g8104.t1;
OZ004726.1_Dexiosoma_caninum_genome_assembly,_chromosome:_2	AUGUSTUS	exon	96458680	96458789	.	-	.	ID=g8104.t1.exon7;Parent=g8104.t1;
OZ004726.1_Dexiosoma_caninum_genome_assembly,_chromosome:_2	AUGUSTUS	intron	96458790	96460476	1	-	.	ID=g8104.t1.intron7;Parent=g8104.t1;
OZ004726.1_Dexiosoma_caninum_genome_assembly,_chromosome:_2	AUGUSTUS	CDS	96460477	96461628	1	-	2	ID=g8104.t1.CDS8;Parent=g8104.t1;
OZ004726.1_Dexiosoma_caninum_genome_assembly,_chromosome:_2	AUGUSTUS	exon	96460477	96461628	.	-	.	ID=g8104.t1.exon8;Parent=g8104.t1;
OZ004726.1_Dexiosoma_caninum_genome_assembly,_chromosome:_2	AUGUSTUS	intron	96461629	96465554	1	-	.	ID=g8104.t1.intron8;Parent=g8104.t1;
OZ004726.1_Dexiosoma_caninum_genome_assembly,_chromosome:_2	AUGUSTUS	CDS	96465555	96465702	1	-	0	ID=g8104.t1.CDS9;Parent=g8104.t1;
OZ004726.1_Dexiosoma_caninum_genome_assembly,_chromosome:_2	AUGUSTUS	exon	96465555	96465702	.	-	.	ID=g8104.t1.exon9;Parent=g8104.t1;
OZ004726.1_Dexiosoma_caninum_genome_assembly,_chromosome:_2	AUGUSTUS	intron	96465703	96466701	1	-	.	ID=g8104.t1.intron9;Parent=g8104.t1;
OZ004726.1_Dexiosoma_caninum_genome_assembly,_chromosome:_2	AUGUSTUS	CDS	96466702	96466809	1	-	0	ID=g8104.t1.CDS10;Parent=g8104.t1;
OZ004726.1_Dexiosoma_caninum_genome_assembly,_chromosome:_2	AUGUSTUS	exon	96466702	96466809	.	-	.	ID=g8104.t1.exon10;Parent=g8104.t1;
OZ004726.1_Dexiosoma_caninum_genome_assembly,_chromosome:_2	AUGUSTUS	intron	96466810	96467433	1	-	.	ID=g8104.t1.intron10;Parent=g8104.t1;
OZ004726.1_Dexiosoma_caninum_genome_assembly,_chromosome:_2	AUGUSTUS	CDS	96467434	96467748	1	-	0	ID=g8104.t1.CDS11;Parent=g8104.t1;
OZ004726.1_Dexiosoma_caninum_genome_assembly,_chromosome:_2	AUGUSTUS	exon	96467434	96467748	.	-	.	ID=g8104.t1.exon11;Parent=g8104.t1;
OZ004726.1_Dexiosoma_caninum_genome_assembly,_chromosome:_2	AUGUSTUS	intron	96467749	96467877	1	-	.	ID=g8104.t1.intron11;Parent=g8104.t1;
OZ004726.1_Dexiosoma_caninum_genome_assembly,_chromosome:_2	AUGUSTUS	CDS	96467878	96468242	1	-	2	ID=g8104.t1.CDS12;Parent=g8104.t1;
OZ004726.1_Dexiosoma_caninum_genome_assembly,_chromosome:_2	AUGUSTUS	exon	96467878	96468242	.	-	.	ID=g8104.t1.exon12;Parent=g8104.t1;
OZ004726.1_Dexiosoma_caninum_genome_assembly,_chromosome:_2	AUGUSTUS	intron	96468243	96470528	1	-	.	ID=g8104.t1.intron12;Parent=g8104.t1;
OZ004726.1_Dexiosoma_caninum_genome_assembly,_chromosome:_2	AUGUSTUS	CDS	96470529	96472673	1	-	2	ID=g8104.t1.CDS13;Parent=g8104.t1;
OZ004726.1_Dexiosoma_caninum_genome_assembly,_chromosome:_2	AUGUSTUS	exon	96470529	96472673	.	-	.	ID=g8104.t1.exon13;Parent=g8104.t1;
OZ004726.1_Dexiosoma_caninum_genome_assembly,_chromosome:_2	AUGUSTUS	intron	96472674	96473650	1	-	.	ID=g8104.t1.intron13;Parent=g8104.t1;
OZ004726.1_Dexiosoma_caninum_genome_assembly,_chromosome:_2	AUGUSTUS	CDS	96473651	96473841	1	-	1	ID=g8104.t1.CDS14;Parent=g8104.t1;
OZ004726.1_Dexiosoma_caninum_genome_assembly,_chromosome:_2	AUGUSTUS	exon	96473651	96473841	.	-	.	ID=g8104.t1.exon14;Parent=g8104.t1;
OZ004726.1_Dexiosoma_caninum_genome_assembly,_chromosome:_2	AUGUSTUS	intron	96473842	96473967	1	-	.	ID=g8104.t1.intron14;Parent=g8104.t1;
OZ004726.1_Dexiosoma_caninum_genome_assembly,_chromosome:_2	AUGUSTUS	CDS	96473968	96474158	1	-	0	ID=g8104.t1.CDS15;Parent=g8104.t1;
OZ004726.1_Dexiosoma_caninum_genome_assembly,_chromosome:_2	AUGUSTUS	exon	96473968	96474158	.	-	.	ID=g8104.t1.exon15;Parent=g8104.t1;
OZ004726.1_Dexiosoma_caninum_genome_assembly,_chromosome:_2	AUGUSTUS	intron	96474159	96474257	1	-	.	ID=g8104.t1.intron15;Parent=g8104.t1;
OZ004726.1_Dexiosoma_caninum_genome_assembly,_chromosome:_2	AUGUSTUS	CDS	96474258	96474400	1	-	2	ID=g8104.t1.CDS16;Parent=g8104.t1;
OZ004726.1_Dexiosoma_caninum_genome_assembly,_chromosome:_2	AUGUSTUS	exon	96474258	96474400	.	-	.	ID=g8104.t1.exon16;Parent=g8104.t1;
OZ004726.1_Dexiosoma_caninum_genome_assembly,_chromosome:_2	AUGUSTUS	intron	96474401	96474459	1	-	.	ID=g8104.t1.intron16;Parent=g8104.t1;
OZ004726.1_Dexiosoma_caninum_genome_assembly,_chromosome:_2	AUGUSTUS	CDS	96474460	96474712	0.84	-	0	ID=g8104.t1.CDS17;Parent=g8104.t1;
OZ004726.1_Dexiosoma_caninum_genome_assembly,_chromosome:_2	AUGUSTUS	exon	96474460	96474712	.	-	.	ID=g8104.t1.exon17;Parent=g8104.t1;
OZ004726.1_Dexiosoma_caninum_genome_assembly,_chromosome:_2	AUGUSTUS	intron	96474713	96479450	0.84	-	.	ID=g8104.t1.intron17;Parent=g8104.t1;
OZ004726.1_Dexiosoma_caninum_genome_assembly,_chromosome:_2	AUGUSTUS	CDS	96479451	96479664	1	-	1	ID=g8104.t1.CDS18;Parent=g8104.t1;
OZ004726.1_Dexiosoma_caninum_genome_assembly,_chromosome:_2	AUGUSTUS	exon	96479451	96479664	.	-	.	ID=g8104.t1.exon18;Parent=g8104.t1;
OZ004726.1_Dexiosoma_caninum_genome_assembly,_chromosome:_2	AUGUSTUS	intron	96479665	96479843	1	-	.	ID=g8104.t1.intron18;Parent=g8104.t1;
OZ004726.1_Dexiosoma_caninum_genome_assembly,_chromosome:_2	AUGUSTUS	CDS	96479844	96479983	1	-	0	ID=g8104.t1.CDS19;Parent=g8104.t1;
OZ004726.1_Dexiosoma_caninum_genome_assembly,_chromosome:_2	AUGUSTUS	exon	96479844	96479983	.	-	.	ID=g8104.t1.exon19;Parent=g8104.t1;
OZ004726.1_Dexiosoma_caninum_genome_assembly,_chromosome:_2	AUGUSTUS	intron	96479984	96480273	1	-	.	ID=g8104.t1.intron19;Parent=g8104.t1;
OZ004726.1_Dexiosoma_caninum_genome_assembly,_chromosome:_2	AUGUSTUS	CDS	96480274	96480414	1	-	0	ID=g8104.t1.CDS20;Parent=g8104.t1;
OZ004726.1_Dexiosoma_caninum_genome_assembly,_chromosome:_2	AUGUSTUS	exon	96480274	96480414	.	-	.	ID=g8104.t1.exon20;Parent=g8104.t1;
OZ004726.1_Dexiosoma_caninum_genome_assembly,_chromosome:_2	AUGUSTUS	intron	96480415	96482932	1	-	.	ID=g8104.t1.intron20;Parent=g8104.t1;
OZ004726.1_Dexiosoma_caninum_genome_assembly,_chromosome:_2	AUGUSTUS	CDS	96482933	96483027	1	-	2	ID=g8104.t1.CDS21;Parent=g8104.t1;
OZ004726.1_Dexiosoma_caninum_genome_assembly,_chromosome:_2	AUGUSTUS	exon	96482933	96483027	.	-	.	ID=g8104.t1.exon21;Parent=g8104.t1;
OZ004726.1_Dexiosoma_caninum_genome_assembly,_chromosome:_2	AUGUSTUS	intron	96483028	96483132	1	-	.	ID=g8104.t1.intron21;Parent=g8104.t1;
OZ004726.1_Dexiosoma_caninum_genome_assembly,_chromosome:_2	AUGUSTUS	CDS	96483133	96483610	1	-	0	ID=g8104.t1.CDS22;Parent=g8104.t1;
OZ004726.1_Dexiosoma_caninum_genome_assembly,_chromosome:_2	AUGUSTUS	exon	96483133	96483610	.	-	.	ID=g8104.t1.exon22;Parent=g8104.t1;
OZ004726.1_Dexiosoma_caninum_genome_assembly,_chromosome:_2	AUGUSTUS	intron	96483611	96483956	1	-	.	ID=g8104.t1.intron22;Parent=g8104.t1;
OZ004726.1_Dexiosoma_caninum_genome_assembly,_chromosome:_2	AUGUSTUS	CDS	96483957	96484103	1	-	0	ID=g8104.t1.CDS23;Parent=g8104.t1;
OZ004726.1_Dexiosoma_caninum_genome_assembly,_chromosome:_2	AUGUSTUS	exon	96483957	96484103	.	-	.	ID=g8104.t1.exon23;Parent=g8104.t1;
OZ004726.1_Dexiosoma_caninum_genome_assembly,_chromosome:_2	AUGUSTUS	intron	96484104	96484172	1	-	.	ID=g8104.t1.intron23;Parent=g8104.t1;
OZ004726.1_Dexiosoma_caninum_genome_assembly,_chromosome:_2	AUGUSTUS	CDS	96484173	96484292	1	-	0	ID=g8104.t1.CDS24;Parent=g8104.t1;
OZ004726.1_Dexiosoma_caninum_genome_assembly,_chromosome:_2	AUGUSTUS	exon	96484173	96484292	.	-	.	ID=g8104.t1.exon24;Parent=g8104.t1;
OZ004726.1_Dexiosoma_caninum_genome_assembly,_chromosome:_2	AUGUSTUS	intron	96484293	96485545	1	-	.	ID=g8104.t1.intron24;Parent=g8104.t1;
OZ004726.1_Dexiosoma_caninum_genome_assembly,_chromosome:_2	AUGUSTUS	CDS	96485546	96485672	1	-	1	ID=g8104.t1.CDS25;Parent=g8104.t1;
OZ004726.1_Dexiosoma_caninum_genome_assembly,_chromosome:_2	AUGUSTUS	exon	96485546	96485672	.	-	.	ID=g8104.t1.exon25;Parent=g8104.t1;
OZ004726.1_Dexiosoma_caninum_genome_assembly,_chromosome:_2	AUGUSTUS	intron	96485673	96487347	1	-	.	ID=g8104.t1.intron25;Parent=g8104.t1;
OZ004726.1_Dexiosoma_caninum_genome_assembly,_chromosome:_2	AUGUSTUS	CDS	96487348	96487469	1	-	0	ID=g8104.t1.CDS26;Parent=g8104.t1;
OZ004726.1_Dexiosoma_caninum_genome_assembly,_chromosome:_2	AUGUSTUS	exon	96487348	96487469	.	-	.	ID=g8104.t1.exon26;Parent=g8104.t1;
OZ004726.1_Dexiosoma_caninum_genome_assembly,_chromosome:_2	AUGUSTUS	intron	96487470	96487836	1	-	.	ID=g8104.t1.intron26;Parent=g8104.t1;
OZ004726.1_Dexiosoma_caninum_genome_assembly,_chromosome:_2	AUGUSTUS	CDS	96487837	96488033	1	-	2	ID=g8104.t1.CDS27;Parent=g8104.t1;
OZ004726.1_Dexiosoma_caninum_genome_assembly,_chromosome:_2	AUGUSTUS	exon	96487837	96488033	.	-	.	ID=g8104.t1.exon27;Parent=g8104.t1;
OZ004726.1_Dexiosoma_caninum_genome_assembly,_chromosome:_2	AUGUSTUS	intron	96488034	96490715	1	-	.	ID=g8104.t1.intron27;Parent=g8104.t1;
OZ004726.1_Dexiosoma_caninum_genome_assembly,_chromosome:_2	AUGUSTUS	CDS	96490716	96490842	1	-	0	ID=g8104.t1.CDS28;Parent=g8104.t1;
OZ004726.1_Dexiosoma_caninum_genome_assembly,_chromosome:_2	AUGUSTUS	exon	96490716	96490842	.	-	.	ID=g8104.t1.exon28;Parent=g8104.t1;
OZ004726.1_Dexiosoma_caninum_genome_assembly,_chromosome:_2	AUGUSTUS	intron	96490843	96500254	1	-	.	ID=g8104.t1.intron28;Parent=g8104.t1;
OZ004726.1_Dexiosoma_caninum_genome_assembly,_chromosome:_2	AUGUSTUS	CDS	96500255	96500359	1	-	0	ID=g8104.t1.CDS29;Parent=g8104.t1;
OZ004726.1_Dexiosoma_caninum_genome_assembly,_chromosome:_2	AUGUSTUS	exon	96500255	96500359	.	-	.	ID=g8104.t1.exon29;Parent=g8104.t1;
OZ004726.1_Dexiosoma_caninum_genome_assembly,_chromosome:_2	AUGUSTUS	intron	96500360	96517826	0.95	-	.	ID=g8104.t1.intron29;Parent=g8104.t1;
OZ004726.1_Dexiosoma_caninum_genome_assembly,_chromosome:_2	AUGUSTUS	CDS	96517827	96518045	0.94	-	0	ID=g8104.t1.CDS30;Parent=g8104.t1;
OZ004726.1_Dexiosoma_caninum_genome_assembly,_chromosome:_2	AUGUSTUS	exon	96517827	96518045	.	-	.	ID=g8104.t1.exon30;Parent=g8104.t1;
OZ004726.1_Dexiosoma_caninum_genome_assembly,_chromosome:_2	AUGUSTUS	start_codon	96518043	96518045	.	-	0	ID=g8104.t1.start1;Parent=g8104.t1;
OZ004726.1_Dexiosoma_caninum_genome_assembly,_chromosome:_2	AUGUSTUS	mRNA	96448114	96518045	0.83	-	.	ID=g8104.t2;Parent=g8104;
OZ004726.1_Dexiosoma_caninum_genome_assembly,_chromosome:_2	AUGUSTUS	stop_codon	96448114	96448116	.	-	0	ID=g8104.t2.stop1;Parent=g8104.t2;
OZ004726.1_Dexiosoma_caninum_genome_assembly,_chromosome:_2	AUGUSTUS	CDS	96448114	96448204	1	-	1	ID=g8104.t2.CDS1;Parent=g8104.t2;
OZ004726.1_Dexiosoma_caninum_genome_assembly,_chromosome:_2	AUGUSTUS	exon	96448114	96448204	.	-	.	ID=g8104.t2.exon1;Parent=g8104.t2;
OZ004726.1_Dexiosoma_caninum_genome_assembly,_chromosome:_2	AUGUSTUS	intron	96448205	96448275	1	-	.	ID=g8104.t2.intron1;Parent=g8104.t2;
OZ004726.1_Dexiosoma_caninum_genome_assembly,_chromosome:_2	AUGUSTUS	CDS	96448276	96448427	1	-	0	ID=g8104.t2.CDS2;Parent=g8104.t2;
OZ004726.1_Dexiosoma_caninum_genome_assembly,_chromosome:_2	AUGUSTUS	exon	96448276	96448427	.	-	.	ID=g8104.t2.exon2;Parent=g8104.t2;
OZ004726.1_Dexiosoma_caninum_genome_assembly,_chromosome:_2	AUGUSTUS	intron	96448428	96448521	1	-	.	ID=g8104.t2.intron2;Parent=g8104.t2;
OZ004726.1_Dexiosoma_caninum_genome_assembly,_chromosome:_2	AUGUSTUS	CDS	96448522	96448718	1	-	2	ID=g8104.t2.CDS3;Parent=g8104.t2;
OZ004726.1_Dexiosoma_caninum_genome_assembly,_chromosome:_2	AUGUSTUS	exon	96448522	96448718	.	-	.	ID=g8104.t2.exon3;Parent=g8104.t2;
OZ004726.1_Dexiosoma_caninum_genome_assembly,_chromosome:_2	AUGUSTUS	intron	96448719	96448776	1	-	.	ID=g8104.t2.intron3;Parent=g8104.t2;
OZ004726.1_Dexiosoma_caninum_genome_assembly,_chromosome:_2	AUGUSTUS	CDS	96448777	96449040	1	-	2	ID=g8104.t2.CDS4;Parent=g8104.t2;
OZ004726.1_Dexiosoma_caninum_genome_assembly,_chromosome:_2	AUGUSTUS	exon	96448777	96449040	.	-	.	ID=g8104.t2.exon4;Parent=g8104.t2;
OZ004726.1_Dexiosoma_caninum_genome_assembly,_chromosome:_2	AUGUSTUS	intron	96449041	96449129	1	-	.	ID=g8104.t2.intron4;Parent=g8104.t2;
OZ004726.1_Dexiosoma_caninum_genome_assembly,_chromosome:_2	AUGUSTUS	CDS	96449130	96449300	1	-	2	ID=g8104.t2.CDS5;Parent=g8104.t2;
OZ004726.1_Dexiosoma_caninum_genome_assembly,_chromosome:_2	AUGUSTUS	exon	96449130	96449300	.	-	.	ID=g8104.t2.exon5;Parent=g8104.t2;
OZ004726.1_Dexiosoma_caninum_genome_assembly,_chromosome:_2	AUGUSTUS	intron	96449301	96449363	1	-	.	ID=g8104.t2.intron5;Parent=g8104.t2;
OZ004726.1_Dexiosoma_caninum_genome_assembly,_chromosome:_2	AUGUSTUS	CDS	96449364	96452172	0.99	-	0	ID=g8104.t2.CDS6;Parent=g8104.t2;
OZ004726.1_Dexiosoma_caninum_genome_assembly,_chromosome:_2	AUGUSTUS	exon	96449364	96452172	.	-	.	ID=g8104.t2.exon6;Parent=g8104.t2;
OZ004726.1_Dexiosoma_caninum_genome_assembly,_chromosome:_2	AUGUSTUS	intron	96452173	96457437	1	-	.	ID=g8104.t2.intron6;Parent=g8104.t2;
OZ004726.1_Dexiosoma_caninum_genome_assembly,_chromosome:_2	AUGUSTUS	CDS	96457438	96457626	1	-	0	ID=g8104.t2.CDS7;Parent=g8104.t2;
OZ004726.1_Dexiosoma_caninum_genome_assembly,_chromosome:_2	AUGUSTUS	exon	96457438	96457626	.	-	.	ID=g8104.t2.exon7;Parent=g8104.t2;
OZ004726.1_Dexiosoma_caninum_genome_assembly,_chromosome:_2	AUGUSTUS	intron	96457627	96458679	1	-	.	ID=g8104.t2.intron7;Parent=g8104.t2;
OZ004726.1_Dexiosoma_caninum_genome_assembly,_chromosome:_2	AUGUSTUS	CDS	96458680	96458789	1	-	2	ID=g8104.t2.CDS8;Parent=g8104.t2;
OZ004726.1_Dexiosoma_caninum_genome_assembly,_chromosome:_2	AUGUSTUS	exon	96458680	96458789	.	-	.	ID=g8104.t2.exon8;Parent=g8104.t2;
OZ004726.1_Dexiosoma_caninum_genome_assembly,_chromosome:_2	AUGUSTUS	intron	96458790	96460476	1	-	.	ID=g8104.t2.intron8;Parent=g8104.t2;
OZ004726.1_Dexiosoma_caninum_genome_assembly,_chromosome:_2	AUGUSTUS	CDS	96460477	96461628	1	-	2	ID=g8104.t2.CDS9;Parent=g8104.t2;
OZ004726.1_Dexiosoma_caninum_genome_assembly,_chromosome:_2	AUGUSTUS	exon	96460477	96461628	.	-	.	ID=g8104.t2.exon9;Parent=g8104.t2;
OZ004726.1_Dexiosoma_caninum_genome_assembly,_chromosome:_2	AUGUSTUS	intron	96461629	96465554	1	-	.	ID=g8104.t2.intron9;Parent=g8104.t2;
OZ004726.1_Dexiosoma_caninum_genome_assembly,_chromosome:_2	AUGUSTUS	CDS	96465555	96465702	1	-	0	ID=g8104.t2.CDS10;Parent=g8104.t2;
OZ004726.1_Dexiosoma_caninum_genome_assembly,_chromosome:_2	AUGUSTUS	exon	96465555	96465702	.	-	.	ID=g8104.t2.exon10;Parent=g8104.t2;
OZ004726.1_Dexiosoma_caninum_genome_assembly,_chromosome:_2	AUGUSTUS	intron	96465703	96466701	1	-	.	ID=g8104.t2.intron10;Parent=g8104.t2;
OZ004726.1_Dexiosoma_caninum_genome_assembly,_chromosome:_2	AUGUSTUS	CDS	96466702	96466809	1	-	0	ID=g8104.t2.CDS11;Parent=g8104.t2;
OZ004726.1_Dexiosoma_caninum_genome_assembly,_chromosome:_2	AUGUSTUS	exon	96466702	96466809	.	-	.	ID=g8104.t2.exon11;Parent=g8104.t2;
OZ004726.1_Dexiosoma_caninum_genome_assembly,_chromosome:_2	AUGUSTUS	intron	96466810	96467433	1	-	.	ID=g8104.t2.intron11;Parent=g8104.t2;
OZ004726.1_Dexiosoma_caninum_genome_assembly,_chromosome:_2	AUGUSTUS	CDS	96467434	96467748	1	-	0	ID=g8104.t2.CDS12;Parent=g8104.t2;
OZ004726.1_Dexiosoma_caninum_genome_assembly,_chromosome:_2	AUGUSTUS	exon	96467434	96467748	.	-	.	ID=g8104.t2.exon12;Parent=g8104.t2;
OZ004726.1_Dexiosoma_caninum_genome_assembly,_chromosome:_2	AUGUSTUS	intron	96467749	96467877	1	-	.	ID=g8104.t2.intron12;Parent=g8104.t2;
OZ004726.1_Dexiosoma_caninum_genome_assembly,_chromosome:_2	AUGUSTUS	CDS	96467878	96468242	1	-	2	ID=g8104.t2.CDS13;Parent=g8104.t2;
OZ004726.1_Dexiosoma_caninum_genome_assembly,_chromosome:_2	AUGUSTUS	exon	96467878	96468242	.	-	.	ID=g8104.t2.exon13;Parent=g8104.t2;
OZ004726.1_Dexiosoma_caninum_genome_assembly,_chromosome:_2	AUGUSTUS	intron	96468243	96470528	1	-	.	ID=g8104.t2.intron13;Parent=g8104.t2;
OZ004726.1_Dexiosoma_caninum_genome_assembly,_chromosome:_2	AUGUSTUS	CDS	96470529	96472673	1	-	2	ID=g8104.t2.CDS14;Parent=g8104.t2;
OZ004726.1_Dexiosoma_caninum_genome_assembly,_chromosome:_2	AUGUSTUS	exon	96470529	96472673	.	-	.	ID=g8104.t2.exon14;Parent=g8104.t2;
OZ004726.1_Dexiosoma_caninum_genome_assembly,_chromosome:_2	AUGUSTUS	intron	96472674	96473650	1	-	.	ID=g8104.t2.intron14;Parent=g8104.t2;
OZ004726.1_Dexiosoma_caninum_genome_assembly,_chromosome:_2	AUGUSTUS	CDS	96473651	96473841	1	-	1	ID=g8104.t2.CDS15;Parent=g8104.t2;
OZ004726.1_Dexiosoma_caninum_genome_assembly,_chromosome:_2	AUGUSTUS	exon	96473651	96473841	.	-	.	ID=g8104.t2.exon15;Parent=g8104.t2;
OZ004726.1_Dexiosoma_caninum_genome_assembly,_chromosome:_2	AUGUSTUS	intron	96473842	96473967	1	-	.	ID=g8104.t2.intron15;Parent=g8104.t2;
OZ004726.1_Dexiosoma_caninum_genome_assembly,_chromosome:_2	AUGUSTUS	CDS	96473968	96474158	1	-	0	ID=g8104.t2.CDS16;Parent=g8104.t2;
OZ004726.1_Dexiosoma_caninum_genome_assembly,_chromosome:_2	AUGUSTUS	exon	96473968	96474158	.	-	.	ID=g8104.t2.exon16;Parent=g8104.t2;
OZ004726.1_Dexiosoma_caninum_genome_assembly,_chromosome:_2	AUGUSTUS	intron	96474159	96474257	1	-	.	ID=g8104.t2.intron16;Parent=g8104.t2;
OZ004726.1_Dexiosoma_caninum_genome_assembly,_chromosome:_2	AUGUSTUS	CDS	96474258	96474400	1	-	2	ID=g8104.t2.CDS17;Parent=g8104.t2;
OZ004726.1_Dexiosoma_caninum_genome_assembly,_chromosome:_2	AUGUSTUS	exon	96474258	96474400	.	-	.	ID=g8104.t2.exon17;Parent=g8104.t2;
OZ004726.1_Dexiosoma_caninum_genome_assembly,_chromosome:_2	AUGUSTUS	intron	96474401	96474459	1	-	.	ID=g8104.t2.intron17;Parent=g8104.t2;
OZ004726.1_Dexiosoma_caninum_genome_assembly,_chromosome:_2	AUGUSTUS	CDS	96474460	96474712	0.84	-	0	ID=g8104.t2.CDS18;Parent=g8104.t2;
OZ004726.1_Dexiosoma_caninum_genome_assembly,_chromosome:_2	AUGUSTUS	exon	96474460	96474712	.	-	.	ID=g8104.t2.exon18;Parent=g8104.t2;
OZ004726.1_Dexiosoma_caninum_genome_assembly,_chromosome:_2	AUGUSTUS	intron	96474713	96479450	0.84	-	.	ID=g8104.t2.intron18;Parent=g8104.t2;
OZ004726.1_Dexiosoma_caninum_genome_assembly,_chromosome:_2	AUGUSTUS	CDS	96479451	96479664	1	-	1	ID=g8104.t2.CDS19;Parent=g8104.t2;
OZ004726.1_Dexiosoma_caninum_genome_assembly,_chromosome:_2	AUGUSTUS	exon	96479451	96479664	.	-	.	ID=g8104.t2.exon19;Parent=g8104.t2;
OZ004726.1_Dexiosoma_caninum_genome_assembly,_chromosome:_2	AUGUSTUS	intron	96479665	96479843	1	-	.	ID=g8104.t2.intron19;Parent=g8104.t2;
OZ004726.1_Dexiosoma_caninum_genome_assembly,_chromosome:_2	AUGUSTUS	CDS	96479844	96479983	1	-	0	ID=g8104.t2.CDS20;Parent=g8104.t2;
OZ004726.1_Dexiosoma_caninum_genome_assembly,_chromosome:_2	AUGUSTUS	exon	96479844	96479983	.	-	.	ID=g8104.t2.exon20;Parent=g8104.t2;
OZ004726.1_Dexiosoma_caninum_genome_assembly,_chromosome:_2	AUGUSTUS	intron	96479984	96480273	1	-	.	ID=g8104.t2.intron20;Parent=g8104.t2;
OZ004726.1_Dexiosoma_caninum_genome_assembly,_chromosome:_2	AUGUSTUS	CDS	96480274	96480414	1	-	0	ID=g8104.t2.CDS21;Parent=g8104.t2;
OZ004726.1_Dexiosoma_caninum_genome_assembly,_chromosome:_2	AUGUSTUS	exon	96480274	96480414	.	-	.	ID=g8104.t2.exon21;Parent=g8104.t2;
OZ004726.1_Dexiosoma_caninum_genome_assembly,_chromosome:_2	AUGUSTUS	intron	96480415	96482932	1	-	.	ID=g8104.t2.intron21;Parent=g8104.t2;
OZ004726.1_Dexiosoma_caninum_genome_assembly,_chromosome:_2	AUGUSTUS	CDS	96482933	96483027	1	-	2	ID=g8104.t2.CDS22;Parent=g8104.t2;
OZ004726.1_Dexiosoma_caninum_genome_assembly,_chromosome:_2	AUGUSTUS	exon	96482933	96483027	.	-	.	ID=g8104.t2.exon22;Parent=g8104.t2;
OZ004726.1_Dexiosoma_caninum_genome_assembly,_chromosome:_2	AUGUSTUS	intron	96483028	96483132	1	-	.	ID=g8104.t2.intron22;Parent=g8104.t2;
OZ004726.1_Dexiosoma_caninum_genome_assembly,_chromosome:_2	AUGUSTUS	CDS	96483133	96483610	1	-	0	ID=g8104.t2.CDS23;Parent=g8104.t2;
OZ004726.1_Dexiosoma_caninum_genome_assembly,_chromosome:_2	AUGUSTUS	exon	96483133	96483610	.	-	.	ID=g8104.t2.exon23;Parent=g8104.t2;
OZ004726.1_Dexiosoma_caninum_genome_assembly,_chromosome:_2	AUGUSTUS	intron	96483611	96483956	1	-	.	ID=g8104.t2.intron23;Parent=g8104.t2;
OZ004726.1_Dexiosoma_caninum_genome_assembly,_chromosome:_2	AUGUSTUS	CDS	96483957	96484103	1	-	0	ID=g8104.t2.CDS24;Parent=g8104.t2;
OZ004726.1_Dexiosoma_caninum_genome_assembly,_chromosome:_2	AUGUSTUS	exon	96483957	96484103	.	-	.	ID=g8104.t2.exon24;Parent=g8104.t2;
OZ004726.1_Dexiosoma_caninum_genome_assembly,_chromosome:_2	AUGUSTUS	intron	96484104	96484172	1	-	.	ID=g8104.t2.intron24;Parent=g8104.t2;
OZ004726.1_Dexiosoma_caninum_genome_assembly,_chromosome:_2	AUGUSTUS	CDS	96484173	96484292	1	-	0	ID=g8104.t2.CDS25;Parent=g8104.t2;
OZ004726.1_Dexiosoma_caninum_genome_assembly,_chromosome:_2	AUGUSTUS	exon	96484173	96484292	.	-	.	ID=g8104.t2.exon25;Parent=g8104.t2;
OZ004726.1_Dexiosoma_caninum_genome_assembly,_chromosome:_2	AUGUSTUS	intron	96484293	96485545	1	-	.	ID=g8104.t2.intron25;Parent=g8104.t2;
OZ004726.1_Dexiosoma_caninum_genome_assembly,_chromosome:_2	AUGUSTUS	CDS	96485546	96485672	1	-	1	ID=g8104.t2.CDS26;Parent=g8104.t2;
OZ004726.1_Dexiosoma_caninum_genome_assembly,_chromosome:_2	AUGUSTUS	exon	96485546	96485672	.	-	.	ID=g8104.t2.exon26;Parent=g8104.t2;
OZ004726.1_Dexiosoma_caninum_genome_assembly,_chromosome:_2	AUGUSTUS	intron	96485673	96487347	1	-	.	ID=g8104.t2.intron26;Parent=g8104.t2;
OZ004726.1_Dexiosoma_caninum_genome_assembly,_chromosome:_2	AUGUSTUS	CDS	96487348	96487469	1	-	0	ID=g8104.t2.CDS27;Parent=g8104.t2;
OZ004726.1_Dexiosoma_caninum_genome_assembly,_chromosome:_2	AUGUSTUS	exon	96487348	96487469	.	-	.	ID=g8104.t2.exon27;Parent=g8104.t2;
OZ004726.1_Dexiosoma_caninum_genome_assembly,_chromosome:_2	AUGUSTUS	intron	96487470	96487836	1	-	.	ID=g8104.t2.intron27;Parent=g8104.t2;
OZ004726.1_Dexiosoma_caninum_genome_assembly,_chromosome:_2	AUGUSTUS	CDS	96487837	96488033	1	-	2	ID=g8104.t2.CDS28;Parent=g8104.t2;
OZ004726.1_Dexiosoma_caninum_genome_assembly,_chromosome:_2	AUGUSTUS	exon	96487837	96488033	.	-	.	ID=g8104.t2.exon28;Parent=g8104.t2;
OZ004726.1_Dexiosoma_caninum_genome_assembly,_chromosome:_2	AUGUSTUS	intron	96488034	96490715	1	-	.	ID=g8104.t2.intron28;Parent=g8104.t2;
OZ004726.1_Dexiosoma_caninum_genome_assembly,_chromosome:_2	AUGUSTUS	CDS	96490716	96490842	1	-	0	ID=g8104.t2.CDS29;Parent=g8104.t2;
OZ004726.1_Dexiosoma_caninum_genome_assembly,_chromosome:_2	AUGUSTUS	exon	96490716	96490842	.	-	.	ID=g8104.t2.exon29;Parent=g8104.t2;
OZ004726.1_Dexiosoma_caninum_genome_assembly,_chromosome:_2	AUGUSTUS	intron	96490843	96500254	1	-	.	ID=g8104.t2.intron29;Parent=g8104.t2;
OZ004726.1_Dexiosoma_caninum_genome_assembly,_chromosome:_2	AUGUSTUS	CDS	96500255	96500359	1	-	0	ID=g8104.t2.CDS30;Parent=g8104.t2;
OZ004726.1_Dexiosoma_caninum_genome_assembly,_chromosome:_2	AUGUSTUS	exon	96500255	96500359	.	-	.	ID=g8104.t2.exon30;Parent=g8104.t2;
OZ004726.1_Dexiosoma_caninum_genome_assembly,_chromosome:_2	AUGUSTUS	intron	96500360	96517826	1	-	.	ID=g8104.t2.intron30;Parent=g8104.t2;
OZ004726.1_Dexiosoma_caninum_genome_assembly,_chromosome:_2	AUGUSTUS	CDS	96517827	96518045	1	-	0	ID=g8104.t2.CDS31;Parent=g8104.t2;
OZ004726.1_Dexiosoma_caninum_genome_assembly,_chromosome:_2	AUGUSTUS	exon	96517827	96518045	.	-	.	ID=g8104.t2.exon31;Parent=g8104.t2;
OZ004726.1_Dexiosoma_caninum_genome_assembly,_chromosome:_2	AUGUSTUS	start_codon	96518043	96518045	.	-	0	ID=g8104.t2.start1;Parent=g8104.t2;
OZ004726.1_Dexiosoma_caninum_genome_assembly,_chromosome:_2	AUGUSTUS	mRNA	96448114	96518045	0.93	-	.	ID=g8104.t3;Parent=g8104;
OZ004726.1_Dexiosoma_caninum_genome_assembly,_chromosome:_2	AUGUSTUS	stop_codon	96448114	96448116	.	-	0	ID=g8104.t3.stop1;Parent=g8104.t3;
OZ004726.1_Dexiosoma_caninum_genome_assembly,_chromosome:_2	AUGUSTUS	CDS	96448114	96448204	1	-	1	ID=g8104.t3.CDS1;Parent=g8104.t3;
OZ004726.1_Dexiosoma_caninum_genome_assembly,_chromosome:_2	AUGUSTUS	exon	96448114	96448204	.	-	.	ID=g8104.t3.exon1;Parent=g8104.t3;
OZ004726.1_Dexiosoma_caninum_genome_assembly,_chromosome:_2	AUGUSTUS	intron	96448205	96448275	1	-	.	ID=g8104.t3.intron1;Parent=g8104.t3;
OZ004726.1_Dexiosoma_caninum_genome_assembly,_chromosome:_2	AUGUSTUS	CDS	96448276	96448427	1	-	0	ID=g8104.t3.CDS2;Parent=g8104.t3;
OZ004726.1_Dexiosoma_caninum_genome_assembly,_chromosome:_2	AUGUSTUS	exon	96448276	96448427	.	-	.	ID=g8104.t3.exon2;Parent=g8104.t3;
OZ004726.1_Dexiosoma_caninum_genome_assembly,_chromosome:_2	AUGUSTUS	intron	96448428	96448521	1	-	.	ID=g8104.t3.intron2;Parent=g8104.t3;
OZ004726.1_Dexiosoma_caninum_genome_assembly,_chromosome:_2	AUGUSTUS	CDS	96448522	96448718	1	-	2	ID=g8104.t3.CDS3;Parent=g8104.t3;
OZ004726.1_Dexiosoma_caninum_genome_assembly,_chromosome:_2	AUGUSTUS	exon	96448522	96448718	.	-	.	ID=g8104.t3.exon3;Parent=g8104.t3;
OZ004726.1_Dexiosoma_caninum_genome_assembly,_chromosome:_2	AUGUSTUS	intron	96448719	96448776	1	-	.	ID=g8104.t3.intron3;Parent=g8104.t3;
OZ004726.1_Dexiosoma_caninum_genome_assembly,_chromosome:_2	AUGUSTUS	CDS	96448777	96449040	1	-	2	ID=g8104.t3.CDS4;Parent=g8104.t3;
OZ004726.1_Dexiosoma_caninum_genome_assembly,_chromosome:_2	AUGUSTUS	exon	96448777	96449040	.	-	.	ID=g8104.t3.exon4;Parent=g8104.t3;
OZ004726.1_Dexiosoma_caninum_genome_assembly,_chromosome:_2	AUGUSTUS	intron	96449041	96449129	1	-	.	ID=g8104.t3.intron4;Parent=g8104.t3;
OZ004726.1_Dexiosoma_caninum_genome_assembly,_chromosome:_2	AUGUSTUS	CDS	96449130	96449300	1	-	2	ID=g8104.t3.CDS5;Parent=g8104.t3;
OZ004726.1_Dexiosoma_caninum_genome_assembly,_chromosome:_2	AUGUSTUS	exon	96449130	96449300	.	-	.	ID=g8104.t3.exon5;Parent=g8104.t3;
OZ004726.1_Dexiosoma_caninum_genome_assembly,_chromosome:_2	AUGUSTUS	intron	96449301	96449363	1	-	.	ID=g8104.t3.intron5;Parent=g8104.t3;
OZ004726.1_Dexiosoma_caninum_genome_assembly,_chromosome:_2	AUGUSTUS	CDS	96449364	96452172	0.97	-	0	ID=g8104.t3.CDS6;Parent=g8104.t3;
OZ004726.1_Dexiosoma_caninum_genome_assembly,_chromosome:_2	AUGUSTUS	exon	96449364	96452172	.	-	.	ID=g8104.t3.exon6;Parent=g8104.t3;
OZ004726.1_Dexiosoma_caninum_genome_assembly,_chromosome:_2	AUGUSTUS	intron	96452173	96457437	1	-	.	ID=g8104.t3.intron6;Parent=g8104.t3;
OZ004726.1_Dexiosoma_caninum_genome_assembly,_chromosome:_2	AUGUSTUS	CDS	96457438	96457626	1	-	0	ID=g8104.t3.CDS7;Parent=g8104.t3;
OZ004726.1_Dexiosoma_caninum_genome_assembly,_chromosome:_2	AUGUSTUS	exon	96457438	96457626	.	-	.	ID=g8104.t3.exon7;Parent=g8104.t3;
OZ004726.1_Dexiosoma_caninum_genome_assembly,_chromosome:_2	AUGUSTUS	intron	96457627	96458679	1	-	.	ID=g8104.t3.intron7;Parent=g8104.t3;
OZ004726.1_Dexiosoma_caninum_genome_assembly,_chromosome:_2	AUGUSTUS	CDS	96458680	96458789	1	-	2	ID=g8104.t3.CDS8;Parent=g8104.t3;
OZ004726.1_Dexiosoma_caninum_genome_assembly,_chromosome:_2	AUGUSTUS	exon	96458680	96458789	.	-	.	ID=g8104.t3.exon8;Parent=g8104.t3;
OZ004726.1_Dexiosoma_caninum_genome_assembly,_chromosome:_2	AUGUSTUS	intron	96458790	96460476	1	-	.	ID=g8104.t3.intron8;Parent=g8104.t3;
OZ004726.1_Dexiosoma_caninum_genome_assembly,_chromosome:_2	AUGUSTUS	CDS	96460477	96461628	1	-	2	ID=g8104.t3.CDS9;Parent=g8104.t3;
OZ004726.1_Dexiosoma_caninum_genome_assembly,_chromosome:_2	AUGUSTUS	exon	96460477	96461628	.	-	.	ID=g8104.t3.exon9;Parent=g8104.t3;
OZ004726.1_Dexiosoma_caninum_genome_assembly,_chromosome:_2	AUGUSTUS	intron	96461629	96465554	1	-	.	ID=g8104.t3.intron9;Parent=g8104.t3;
OZ004726.1_Dexiosoma_caninum_genome_assembly,_chromosome:_2	AUGUSTUS	CDS	96465555	96465702	1	-	0	ID=g8104.t3.CDS10;Parent=g8104.t3;
OZ004726.1_Dexiosoma_caninum_genome_assembly,_chromosome:_2	AUGUSTUS	exon	96465555	96465702	.	-	.	ID=g8104.t3.exon10;Parent=g8104.t3;
OZ004726.1_Dexiosoma_caninum_genome_assembly,_chromosome:_2	AUGUSTUS	intron	96465703	96466701	1	-	.	ID=g8104.t3.intron10;Parent=g8104.t3;
OZ004726.1_Dexiosoma_caninum_genome_assembly,_chromosome:_2	AUGUSTUS	CDS	96466702	96466809	1	-	0	ID=g8104.t3.CDS11;Parent=g8104.t3;
OZ004726.1_Dexiosoma_caninum_genome_assembly,_chromosome:_2	AUGUSTUS	exon	96466702	96466809	.	-	.	ID=g8104.t3.exon11;Parent=g8104.t3;
OZ004726.1_Dexiosoma_caninum_genome_assembly,_chromosome:_2	AUGUSTUS	intron	96466810	96467433	1	-	.	ID=g8104.t3.intron11;Parent=g8104.t3;
OZ004726.1_Dexiosoma_caninum_genome_assembly,_chromosome:_2	AUGUSTUS	CDS	96467434	96467748	1	-	0	ID=g8104.t3.CDS12;Parent=g8104.t3;
OZ004726.1_Dexiosoma_caninum_genome_assembly,_chromosome:_2	AUGUSTUS	exon	96467434	96467748	.	-	.	ID=g8104.t3.exon12;Parent=g8104.t3;
OZ004726.1_Dexiosoma_caninum_genome_assembly,_chromosome:_2	AUGUSTUS	intron	96467749	96467877	1	-	.	ID=g8104.t3.intron12;Parent=g8104.t3;
OZ004726.1_Dexiosoma_caninum_genome_assembly,_chromosome:_2	AUGUSTUS	CDS	96467878	96468242	1	-	2	ID=g8104.t3.CDS13;Parent=g8104.t3;
OZ004726.1_Dexiosoma_caninum_genome_assembly,_chromosome:_2	AUGUSTUS	exon	96467878	96468242	.	-	.	ID=g8104.t3.exon13;Parent=g8104.t3;
OZ004726.1_Dexiosoma_caninum_genome_assembly,_chromosome:_2	AUGUSTUS	intron	96468243	96470528	1	-	.	ID=g8104.t3.intron13;Parent=g8104.t3;
OZ004726.1_Dexiosoma_caninum_genome_assembly,_chromosome:_2	AUGUSTUS	CDS	96470529	96472673	1	-	2	ID=g8104.t3.CDS14;Parent=g8104.t3;
OZ004726.1_Dexiosoma_caninum_genome_assembly,_chromosome:_2	AUGUSTUS	exon	96470529	96472673	.	-	.	ID=g8104.t3.exon14;Parent=g8104.t3;
OZ004726.1_Dexiosoma_caninum_genome_assembly,_chromosome:_2	AUGUSTUS	intron	96472674	96473650	1	-	.	ID=g8104.t3.intron14;Parent=g8104.t3;
OZ004726.1_Dexiosoma_caninum_genome_assembly,_chromosome:_2	AUGUSTUS	CDS	96473651	96473841	1	-	1	ID=g8104.t3.CDS15;Parent=g8104.t3;
OZ004726.1_Dexiosoma_caninum_genome_assembly,_chromosome:_2	AUGUSTUS	exon	96473651	96473841	.	-	.	ID=g8104.t3.exon15;Parent=g8104.t3;
OZ004726.1_Dexiosoma_caninum_genome_assembly,_chromosome:_2	AUGUSTUS	intron	96473842	96473967	1	-	.	ID=g8104.t3.intron15;Parent=g8104.t3;
OZ004726.1_Dexiosoma_caninum_genome_assembly,_chromosome:_2	AUGUSTUS	CDS	96473968	96474158	1	-	0	ID=g8104.t3.CDS16;Parent=g8104.t3;
OZ004726.1_Dexiosoma_caninum_genome_assembly,_chromosome:_2	AUGUSTUS	exon	96473968	96474158	.	-	.	ID=g8104.t3.exon16;Parent=g8104.t3;
OZ004726.1_Dexiosoma_caninum_genome_assembly,_chromosome:_2	AUGUSTUS	intron	96474159	96474257	1	-	.	ID=g8104.t3.intron16;Parent=g8104.t3;
OZ004726.1_Dexiosoma_caninum_genome_assembly,_chromosome:_2	AUGUSTUS	CDS	96474258	96474400	1	-	2	ID=g8104.t3.CDS17;Parent=g8104.t3;
OZ004726.1_Dexiosoma_caninum_genome_assembly,_chromosome:_2	AUGUSTUS	exon	96474258	96474400	.	-	.	ID=g8104.t3.exon17;Parent=g8104.t3;
OZ004726.1_Dexiosoma_caninum_genome_assembly,_chromosome:_2	AUGUSTUS	intron	96474401	96474459	1	-	.	ID=g8104.t3.intron17;Parent=g8104.t3;
OZ004726.1_Dexiosoma_caninum_genome_assembly,_chromosome:_2	AUGUSTUS	CDS	96474460	96474682	0.99	-	0	ID=g8104.t3.CDS18;Parent=g8104.t3;
OZ004726.1_Dexiosoma_caninum_genome_assembly,_chromosome:_2	AUGUSTUS	exon	96474460	96474682	.	-	.	ID=g8104.t3.exon18;Parent=g8104.t3;
OZ004726.1_Dexiosoma_caninum_genome_assembly,_chromosome:_2	AUGUSTUS	intron	96474683	96479450	0.96	-	.	ID=g8104.t3.intron18;Parent=g8104.t3;
OZ004726.1_Dexiosoma_caninum_genome_assembly,_chromosome:_2	AUGUSTUS	CDS	96479451	96479664	0.97	-	1	ID=g8104.t3.CDS19;Parent=g8104.t3;
OZ004726.1_Dexiosoma_caninum_genome_assembly,_chromosome:_2	AUGUSTUS	exon	96479451	96479664	.	-	.	ID=g8104.t3.exon19;Parent=g8104.t3;
OZ004726.1_Dexiosoma_caninum_genome_assembly,_chromosome:_2	AUGUSTUS	intron	96479665	96479843	1	-	.	ID=g8104.t3.intron19;Parent=g8104.t3;
OZ004726.1_Dexiosoma_caninum_genome_assembly,_chromosome:_2	AUGUSTUS	CDS	96479844	96479983	1	-	0	ID=g8104.t3.CDS20;Parent=g8104.t3;
OZ004726.1_Dexiosoma_caninum_genome_assembly,_chromosome:_2	AUGUSTUS	exon	96479844	96479983	.	-	.	ID=g8104.t3.exon20;Parent=g8104.t3;
OZ004726.1_Dexiosoma_caninum_genome_assembly,_chromosome:_2	AUGUSTUS	intron	96479984	96480273	1	-	.	ID=g8104.t3.intron20;Parent=g8104.t3;
OZ004726.1_Dexiosoma_caninum_genome_assembly,_chromosome:_2	AUGUSTUS	CDS	96480274	96480414	1	-	0	ID=g8104.t3.CDS21;Parent=g8104.t3;
OZ004726.1_Dexiosoma_caninum_genome_assembly,_chromosome:_2	AUGUSTUS	exon	96480274	96480414	.	-	.	ID=g8104.t3.exon21;Parent=g8104.t3;
OZ004726.1_Dexiosoma_caninum_genome_assembly,_chromosome:_2	AUGUSTUS	intron	96480415	96482932	1	-	.	ID=g8104.t3.intron21;Parent=g8104.t3;
OZ004726.1_Dexiosoma_caninum_genome_assembly,_chromosome:_2	AUGUSTUS	CDS	96482933	96483027	1	-	2	ID=g8104.t3.CDS22;Parent=g8104.t3;
OZ004726.1_Dexiosoma_caninum_genome_assembly,_chromosome:_2	AUGUSTUS	exon	96482933	96483027	.	-	.	ID=g8104.t3.exon22;Parent=g8104.t3;
OZ004726.1_Dexiosoma_caninum_genome_assembly,_chromosome:_2	AUGUSTUS	intron	96483028	96483132	1	-	.	ID=g8104.t3.intron22;Parent=g8104.t3;
OZ004726.1_Dexiosoma_caninum_genome_assembly,_chromosome:_2	AUGUSTUS	CDS	96483133	96483610	1	-	0	ID=g8104.t3.CDS23;Parent=g8104.t3;
OZ004726.1_Dexiosoma_caninum_genome_assembly,_chromosome:_2	AUGUSTUS	exon	96483133	96483610	.	-	.	ID=g8104.t3.exon23;Parent=g8104.t3;
OZ004726.1_Dexiosoma_caninum_genome_assembly,_chromosome:_2	AUGUSTUS	intron	96483611	96483956	1	-	.	ID=g8104.t3.intron23;Parent=g8104.t3;
OZ004726.1_Dexiosoma_caninum_genome_assembly,_chromosome:_2	AUGUSTUS	CDS	96483957	96484103	1	-	0	ID=g8104.t3.CDS24;Parent=g8104.t3;
OZ004726.1_Dexiosoma_caninum_genome_assembly,_chromosome:_2	AUGUSTUS	exon	96483957	96484103	.	-	.	ID=g8104.t3.exon24;Parent=g8104.t3;
OZ004726.1_Dexiosoma_caninum_genome_assembly,_chromosome:_2	AUGUSTUS	intron	96484104	96484172	1	-	.	ID=g8104.t3.intron24;Parent=g8104.t3;
OZ004726.1_Dexiosoma_caninum_genome_assembly,_chromosome:_2	AUGUSTUS	CDS	96484173	96484292	1	-	0	ID=g8104.t3.CDS25;Parent=g8104.t3;
OZ004726.1_Dexiosoma_caninum_genome_assembly,_chromosome:_2	AUGUSTUS	exon	96484173	96484292	.	-	.	ID=g8104.t3.exon25;Parent=g8104.t3;
OZ004726.1_Dexiosoma_caninum_genome_assembly,_chromosome:_2	AUGUSTUS	intron	96484293	96485545	1	-	.	ID=g8104.t3.intron25;Parent=g8104.t3;
OZ004726.1_Dexiosoma_caninum_genome_assembly,_chromosome:_2	AUGUSTUS	CDS	96485546	96485672	1	-	1	ID=g8104.t3.CDS26;Parent=g8104.t3;
OZ004726.1_Dexiosoma_caninum_genome_assembly,_chromosome:_2	AUGUSTUS	exon	96485546	96485672	.	-	.	ID=g8104.t3.exon26;Parent=g8104.t3;
OZ004726.1_Dexiosoma_caninum_genome_assembly,_chromosome:_2	AUGUSTUS	intron	96485673	96487347	1	-	.	ID=g8104.t3.intron26;Parent=g8104.t3;
OZ004726.1_Dexiosoma_caninum_genome_assembly,_chromosome:_2	AUGUSTUS	CDS	96487348	96487469	1	-	0	ID=g8104.t3.CDS27;Parent=g8104.t3;
OZ004726.1_Dexiosoma_caninum_genome_assembly,_chromosome:_2	AUGUSTUS	exon	96487348	96487469	.	-	.	ID=g8104.t3.exon27;Parent=g8104.t3;
OZ004726.1_Dexiosoma_caninum_genome_assembly,_chromosome:_2	AUGUSTUS	intron	96487470	96487836	1	-	.	ID=g8104.t3.intron27;Parent=g8104.t3;
OZ004726.1_Dexiosoma_caninum_genome_assembly,_chromosome:_2	AUGUSTUS	CDS	96487837	96488033	1	-	2	ID=g8104.t3.CDS28;Parent=g8104.t3;
OZ004726.1_Dexiosoma_caninum_genome_assembly,_chromosome:_2	AUGUSTUS	exon	96487837	96488033	.	-	.	ID=g8104.t3.exon28;Parent=g8104.t3;
OZ004726.1_Dexiosoma_caninum_genome_assembly,_chromosome:_2	AUGUSTUS	intron	96488034	96490715	1	-	.	ID=g8104.t3.intron28;Parent=g8104.t3;
OZ004726.1_Dexiosoma_caninum_genome_assembly,_chromosome:_2	AUGUSTUS	CDS	96490716	96490842	1	-	0	ID=g8104.t3.CDS29;Parent=g8104.t3;
OZ004726.1_Dexiosoma_caninum_genome_assembly,_chromosome:_2	AUGUSTUS	exon	96490716	96490842	.	-	.	ID=g8104.t3.exon29;Parent=g8104.t3;
OZ004726.1_Dexiosoma_caninum_genome_assembly,_chromosome:_2	AUGUSTUS	intron	96490843	96500254	1	-	.	ID=g8104.t3.intron29;Parent=g8104.t3;
OZ004726.1_Dexiosoma_caninum_genome_assembly,_chromosome:_2	AUGUSTUS	CDS	96500255	96500359	1	-	0	ID=g8104.t3.CDS30;Parent=g8104.t3;
OZ004726.1_Dexiosoma_caninum_genome_assembly,_chromosome:_2	AUGUSTUS	exon	96500255	96500359	.	-	.	ID=g8104.t3.exon30;Parent=g8104.t3;
OZ004726.1_Dexiosoma_caninum_genome_assembly,_chromosome:_2	AUGUSTUS	intron	96500360	96517826	1	-	.	ID=g8104.t3.intron30;Parent=g8104.t3;
OZ004726.1_Dexiosoma_caninum_genome_assembly,_chromosome:_2	AUGUSTUS	CDS	96517827	96518045	1	-	0	ID=g8104.t3.CDS31;Parent=g8104.t3;
OZ004726.1_Dexiosoma_caninum_genome_assembly,_chromosome:_2	AUGUSTUS	exon	96517827	96518045	.	-	.	ID=g8104.t3.exon31;Parent=g8104.t3;
OZ004726.1_Dexiosoma_caninum_genome_assembly,_chromosome:_2	AUGUSTUS	start_codon	96518043	96518045	.	-	0	ID=g8104.t3.start1;Parent=g8104.t3;
OZ004726.1_Dexiosoma_caninum_genome_assembly,_chromosome:_2	AUGUSTUS	gene	96525051	96526049	.	-	.	ID=g8105;
OZ004726.1_Dexiosoma_caninum_genome_assembly,_chromosome:_2	AUGUSTUS	mRNA	96525051	96526049	1	-	.	ID=g8105.t1;Parent=g8105;
OZ004726.1_Dexiosoma_caninum_genome_assembly,_chromosome:_2	AUGUSTUS	stop_codon	96525051	96525053	.	-	0	ID=g8105.t1.stop1;Parent=g8105.t1;
OZ004726.1_Dexiosoma_caninum_genome_assembly,_chromosome:_2	AUGUSTUS	CDS	96525051	96526049	1	-	0	ID=g8105.t1.CDS1;Parent=g8105.t1;
OZ004726.1_Dexiosoma_caninum_genome_assembly,_chromosome:_2	AUGUSTUS	exon	96525051	96526049	.	-	.	ID=g8105.t1.exon1;Parent=g8105.t1;
OZ004726.1_Dexiosoma_caninum_genome_assembly,_chromosome:_2	AUGUSTUS	start_codon	96526047	96526049	.	-	0	ID=g8105.t1.start1;Parent=g8105.t1;
OZ004726.1_Dexiosoma_caninum_genome_assembly,_chromosome:_2	AUGUSTUS	gene	96578257	96579960	.	-	.	ID=g8106;
OZ004726.1_Dexiosoma_caninum_genome_assembly,_chromosome:_2	AUGUSTUS	mRNA	96578257	96579960	0.93	-	.	ID=g8106.t1;Parent=g8106;
OZ004726.1_Dexiosoma_caninum_genome_assembly,_chromosome:_2	AUGUSTUS	stop_codon	96578257	96578259	.	-	0	ID=g8106.t1.stop1;Parent=g8106.t1;
OZ004726.1_Dexiosoma_caninum_genome_assembly,_chromosome:_2	AUGUSTUS	CDS	96578257	96578340	0.93	-	0	ID=g8106.t1.CDS1;Parent=g8106.t1;
OZ004726.1_Dexiosoma_caninum_genome_assembly,_chromosome:_2	AUGUSTUS	exon	96578257	96578340	.	-	.	ID=g8106.t1.exon1;Parent=g8106.t1;
OZ004726.1_Dexiosoma_caninum_genome_assembly,_chromosome:_2	AUGUSTUS	intron	96578341	96579801	0.93	-	.	ID=g8106.t1.intron1;Parent=g8106.t1;
OZ004726.1_Dexiosoma_caninum_genome_assembly,_chromosome:_2	AUGUSTUS	CDS	96579802	96579960	0.94	-	0	ID=g8106.t1.CDS2;Parent=g8106.t1;
OZ004726.1_Dexiosoma_caninum_genome_assembly,_chromosome:_2	AUGUSTUS	exon	96579802	96579960	.	-	.	ID=g8106.t1.exon2;Parent=g8106.t1;
OZ004726.1_Dexiosoma_caninum_genome_assembly,_chromosome:_2	AUGUSTUS	start_codon	96579958	96579960	.	-	0	ID=g8106.t1.start1;Parent=g8106.t1;
OZ004726.1_Dexiosoma_caninum_genome_assembly,_chromosome:_2	AUGUSTUS	gene	96593752	96606896	.	+	.	ID=g8107;
OZ004726.1_Dexiosoma_caninum_genome_assembly,_chromosome:_2	AUGUSTUS	mRNA	96593752	96606896	1	+	.	ID=g8107.t1;Parent=g8107;
OZ004726.1_Dexiosoma_caninum_genome_assembly,_chromosome:_2	AUGUSTUS	start_codon	96593752	96593754	.	+	0	ID=g8107.t1.start1;Parent=g8107.t1;
OZ004726.1_Dexiosoma_caninum_genome_assembly,_chromosome:_2	AUGUSTUS	CDS	96593752	96594452	1	+	0	ID=g8107.t1.CDS1;Parent=g8107.t1;
OZ004726.1_Dexiosoma_caninum_genome_assembly,_chromosome:_2	AUGUSTUS	exon	96593752	96594452	.	+	.	ID=g8107.t1.exon1;Parent=g8107.t1;
OZ004726.1_Dexiosoma_caninum_genome_assembly,_chromosome:_2	AUGUSTUS	intron	96594453	96594514	1	+	.	ID=g8107.t1.intron1;Parent=g8107.t1;
OZ004726.1_Dexiosoma_caninum_genome_assembly,_chromosome:_2	AUGUSTUS	CDS	96594515	96594812	1	+	1	ID=g8107.t1.CDS2;Parent=g8107.t1;
OZ004726.1_Dexiosoma_caninum_genome_assembly,_chromosome:_2	AUGUSTUS	exon	96594515	96594812	.	+	.	ID=g8107.t1.exon2;Parent=g8107.t1;
OZ004726.1_Dexiosoma_caninum_genome_assembly,_chromosome:_2	AUGUSTUS	intron	96594813	96598212	1	+	.	ID=g8107.t1.intron2;Parent=g8107.t1;
OZ004726.1_Dexiosoma_caninum_genome_assembly,_chromosome:_2	AUGUSTUS	CDS	96598213	96599068	1	+	0	ID=g8107.t1.CDS3;Parent=g8107.t1;
OZ004726.1_Dexiosoma_caninum_genome_assembly,_chromosome:_2	AUGUSTUS	exon	96598213	96599068	.	+	.	ID=g8107.t1.exon3;Parent=g8107.t1;
OZ004726.1_Dexiosoma_caninum_genome_assembly,_chromosome:_2	AUGUSTUS	intron	96599069	96599127	1	+	.	ID=g8107.t1.intron3;Parent=g8107.t1;
OZ004726.1_Dexiosoma_caninum_genome_assembly,_chromosome:_2	AUGUSTUS	CDS	96599128	96599434	1	+	2	ID=g8107.t1.CDS4;Parent=g8107.t1;
OZ004726.1_Dexiosoma_caninum_genome_assembly,_chromosome:_2	AUGUSTUS	exon	96599128	96599434	.	+	.	ID=g8107.t1.exon4;Parent=g8107.t1;
OZ004726.1_Dexiosoma_caninum_genome_assembly,_chromosome:_2	AUGUSTUS	intron	96599435	96599512	1	+	.	ID=g8107.t1.intron4;Parent=g8107.t1;
OZ004726.1_Dexiosoma_caninum_genome_assembly,_chromosome:_2	AUGUSTUS	CDS	96599513	96599679	1	+	1	ID=g8107.t1.CDS5;Parent=g8107.t1;
OZ004726.1_Dexiosoma_caninum_genome_assembly,_chromosome:_2	AUGUSTUS	exon	96599513	96599679	.	+	.	ID=g8107.t1.exon5;Parent=g8107.t1;
OZ004726.1_Dexiosoma_caninum_genome_assembly,_chromosome:_2	AUGUSTUS	intron	96599680	96599737	1	+	.	ID=g8107.t1.intron5;Parent=g8107.t1;
OZ004726.1_Dexiosoma_caninum_genome_assembly,_chromosome:_2	AUGUSTUS	CDS	96599738	96599893	1	+	2	ID=g8107.t1.CDS6;Parent=g8107.t1;
OZ004726.1_Dexiosoma_caninum_genome_assembly,_chromosome:_2	AUGUSTUS	exon	96599738	96599893	.	+	.	ID=g8107.t1.exon6;Parent=g8107.t1;
OZ004726.1_Dexiosoma_caninum_genome_assembly,_chromosome:_2	AUGUSTUS	intron	96599894	96603348	1	+	.	ID=g8107.t1.intron6;Parent=g8107.t1;
OZ004726.1_Dexiosoma_caninum_genome_assembly,_chromosome:_2	AUGUSTUS	CDS	96603349	96606896	1	+	2	ID=g8107.t1.CDS7;Parent=g8107.t1;
OZ004726.1_Dexiosoma_caninum_genome_assembly,_chromosome:_2	AUGUSTUS	exon	96603349	96606896	.	+	.	ID=g8107.t1.exon7;Parent=g8107.t1;
OZ004726.1_Dexiosoma_caninum_genome_assembly,_chromosome:_2	AUGUSTUS	stop_codon	96606894	96606896	.	+	0	ID=g8107.t1.stop1;Parent=g8107.t1;
OZ004726.1_Dexiosoma_caninum_genome_assembly,_chromosome:_2	AUGUSTUS	gene	96613955	96616350	.	+	.	ID=g8108;
OZ004726.1_Dexiosoma_caninum_genome_assembly,_chromosome:_2	AUGUSTUS	mRNA	96613955	96616350	0.74	+	.	ID=g8108.t1;Parent=g8108;
OZ004726.1_Dexiosoma_caninum_genome_assembly,_chromosome:_2	AUGUSTUS	start_codon	96613955	96613957	.	+	0	ID=g8108.t1.start1;Parent=g8108.t1;
OZ004726.1_Dexiosoma_caninum_genome_assembly,_chromosome:_2	AUGUSTUS	CDS	96613955	96613967	0.74	+	0	ID=g8108.t1.CDS1;Parent=g8108.t1;
OZ004726.1_Dexiosoma_caninum_genome_assembly,_chromosome:_2	AUGUSTUS	exon	96613955	96613967	.	+	.	ID=g8108.t1.exon1;Parent=g8108.t1;
OZ004726.1_Dexiosoma_caninum_genome_assembly,_chromosome:_2	AUGUSTUS	intron	96613968	96615730	0.75	+	.	ID=g8108.t1.intron1;Parent=g8108.t1;
OZ004726.1_Dexiosoma_caninum_genome_assembly,_chromosome:_2	AUGUSTUS	CDS	96615731	96616350	0.99	+	2	ID=g8108.t1.CDS2;Parent=g8108.t1;
OZ004726.1_Dexiosoma_caninum_genome_assembly,_chromosome:_2	AUGUSTUS	exon	96615731	96616350	.	+	.	ID=g8108.t1.exon2;Parent=g8108.t1;
OZ004726.1_Dexiosoma_caninum_genome_assembly,_chromosome:_2	AUGUSTUS	stop_codon	96616348	96616350	.	+	0	ID=g8108.t1.stop1;Parent=g8108.t1;
OZ004726.1_Dexiosoma_caninum_genome_assembly,_chromosome:_2	AUGUSTUS	gene	96627786	96632036	.	+	.	ID=g8109;
OZ004726.1_Dexiosoma_caninum_genome_assembly,_chromosome:_2	AUGUSTUS	mRNA	96627786	96632036	0.69	+	.	ID=g8109.t1;Parent=g8109;
OZ004726.1_Dexiosoma_caninum_genome_assembly,_chromosome:_2	AUGUSTUS	start_codon	96627786	96627788	.	+	0	ID=g8109.t1.start1;Parent=g8109.t1;
OZ004726.1_Dexiosoma_caninum_genome_assembly,_chromosome:_2	AUGUSTUS	CDS	96627786	96627826	0.69	+	0	ID=g8109.t1.CDS1;Parent=g8109.t1;
OZ004726.1_Dexiosoma_caninum_genome_assembly,_chromosome:_2	AUGUSTUS	exon	96627786	96627826	.	+	.	ID=g8109.t1.exon1;Parent=g8109.t1;
OZ004726.1_Dexiosoma_caninum_genome_assembly,_chromosome:_2	AUGUSTUS	intron	96627827	96629455	0.69	+	.	ID=g8109.t1.intron1;Parent=g8109.t1;
OZ004726.1_Dexiosoma_caninum_genome_assembly,_chromosome:_2	AUGUSTUS	CDS	96629456	96629614	1	+	1	ID=g8109.t1.CDS2;Parent=g8109.t1;
OZ004726.1_Dexiosoma_caninum_genome_assembly,_chromosome:_2	AUGUSTUS	exon	96629456	96629614	.	+	.	ID=g8109.t1.exon2;Parent=g8109.t1;
OZ004726.1_Dexiosoma_caninum_genome_assembly,_chromosome:_2	AUGUSTUS	intron	96629615	96629696	1	+	.	ID=g8109.t1.intron2;Parent=g8109.t1;
OZ004726.1_Dexiosoma_caninum_genome_assembly,_chromosome:_2	AUGUSTUS	CDS	96629697	96629911	1	+	1	ID=g8109.t1.CDS3;Parent=g8109.t1;
OZ004726.1_Dexiosoma_caninum_genome_assembly,_chromosome:_2	AUGUSTUS	exon	96629697	96629911	.	+	.	ID=g8109.t1.exon3;Parent=g8109.t1;
OZ004726.1_Dexiosoma_caninum_genome_assembly,_chromosome:_2	AUGUSTUS	intron	96629912	96629999	1	+	.	ID=g8109.t1.intron3;Parent=g8109.t1;
OZ004726.1_Dexiosoma_caninum_genome_assembly,_chromosome:_2	AUGUSTUS	CDS	96630000	96630393	1	+	2	ID=g8109.t1.CDS4;Parent=g8109.t1;
OZ004726.1_Dexiosoma_caninum_genome_assembly,_chromosome:_2	AUGUSTUS	exon	96630000	96630393	.	+	.	ID=g8109.t1.exon4;Parent=g8109.t1;
OZ004726.1_Dexiosoma_caninum_genome_assembly,_chromosome:_2	AUGUSTUS	intron	96630394	96630954	1	+	.	ID=g8109.t1.intron4;Parent=g8109.t1;
OZ004726.1_Dexiosoma_caninum_genome_assembly,_chromosome:_2	AUGUSTUS	CDS	96630955	96631633	1	+	1	ID=g8109.t1.CDS5;Parent=g8109.t1;
OZ004726.1_Dexiosoma_caninum_genome_assembly,_chromosome:_2	AUGUSTUS	exon	96630955	96631633	.	+	.	ID=g8109.t1.exon5;Parent=g8109.t1;
OZ004726.1_Dexiosoma_caninum_genome_assembly,_chromosome:_2	AUGUSTUS	intron	96631634	96631748	1	+	.	ID=g8109.t1.intron5;Parent=g8109.t1;
OZ004726.1_Dexiosoma_caninum_genome_assembly,_chromosome:_2	AUGUSTUS	CDS	96631749	96632036	1	+	0	ID=g8109.t1.CDS6;Parent=g8109.t1;
OZ004726.1_Dexiosoma_caninum_genome_assembly,_chromosome:_2	AUGUSTUS	exon	96631749	96632036	.	+	.	ID=g8109.t1.exon6;Parent=g8109.t1;
OZ004726.1_Dexiosoma_caninum_genome_assembly,_chromosome:_2	AUGUSTUS	stop_codon	96632034	96632036	.	+	0	ID=g8109.t1.stop1;Parent=g8109.t1;
OZ004726.1_Dexiosoma_caninum_genome_assembly,_chromosome:_2	AUGUSTUS	gene	96637857	96659718	.	-	.	ID=g8110;
OZ004726.1_Dexiosoma_caninum_genome_assembly,_chromosome:_2	AUGUSTUS	mRNA	96637857	96659718	1	-	.	ID=g8110.t1;Parent=g8110;
OZ004726.1_Dexiosoma_caninum_genome_assembly,_chromosome:_2	AUGUSTUS	stop_codon	96637857	96637859	.	-	0	ID=g8110.t1.stop1;Parent=g8110.t1;
OZ004726.1_Dexiosoma_caninum_genome_assembly,_chromosome:_2	AUGUSTUS	CDS	96637857	96637972	1	-	2	ID=g8110.t1.CDS1;Parent=g8110.t1;
OZ004726.1_Dexiosoma_caninum_genome_assembly,_chromosome:_2	AUGUSTUS	exon	96637857	96637972	.	-	.	ID=g8110.t1.exon1;Parent=g8110.t1;
OZ004726.1_Dexiosoma_caninum_genome_assembly,_chromosome:_2	AUGUSTUS	intron	96637973	96638026	1	-	.	ID=g8110.t1.intron1;Parent=g8110.t1;
OZ004726.1_Dexiosoma_caninum_genome_assembly,_chromosome:_2	AUGUSTUS	CDS	96638027	96638094	1	-	1	ID=g8110.t1.CDS2;Parent=g8110.t1;
OZ004726.1_Dexiosoma_caninum_genome_assembly,_chromosome:_2	AUGUSTUS	exon	96638027	96638094	.	-	.	ID=g8110.t1.exon2;Parent=g8110.t1;
OZ004726.1_Dexiosoma_caninum_genome_assembly,_chromosome:_2	AUGUSTUS	intron	96638095	96639038	1	-	.	ID=g8110.t1.intron2;Parent=g8110.t1;
OZ004726.1_Dexiosoma_caninum_genome_assembly,_chromosome:_2	AUGUSTUS	CDS	96639039	96639197	1	-	1	ID=g8110.t1.CDS3;Parent=g8110.t1;
OZ004726.1_Dexiosoma_caninum_genome_assembly,_chromosome:_2	AUGUSTUS	exon	96639039	96639197	.	-	.	ID=g8110.t1.exon3;Parent=g8110.t1;
OZ004726.1_Dexiosoma_caninum_genome_assembly,_chromosome:_2	AUGUSTUS	intron	96639198	96639315	1	-	.	ID=g8110.t1.intron3;Parent=g8110.t1;
OZ004726.1_Dexiosoma_caninum_genome_assembly,_chromosome:_2	AUGUSTUS	CDS	96639316	96639417	1	-	1	ID=g8110.t1.CDS4;Parent=g8110.t1;
OZ004726.1_Dexiosoma_caninum_genome_assembly,_chromosome:_2	AUGUSTUS	exon	96639316	96639417	.	-	.	ID=g8110.t1.exon4;Parent=g8110.t1;
OZ004726.1_Dexiosoma_caninum_genome_assembly,_chromosome:_2	AUGUSTUS	intron	96639418	96641418	1	-	.	ID=g8110.t1.intron4;Parent=g8110.t1;
OZ004726.1_Dexiosoma_caninum_genome_assembly,_chromosome:_2	AUGUSTUS	CDS	96641419	96641881	1	-	2	ID=g8110.t1.CDS5;Parent=g8110.t1;
OZ004726.1_Dexiosoma_caninum_genome_assembly,_chromosome:_2	AUGUSTUS	exon	96641419	96641881	.	-	.	ID=g8110.t1.exon5;Parent=g8110.t1;
OZ004726.1_Dexiosoma_caninum_genome_assembly,_chromosome:_2	AUGUSTUS	intron	96641882	96641941	1	-	.	ID=g8110.t1.intron5;Parent=g8110.t1;
OZ004726.1_Dexiosoma_caninum_genome_assembly,_chromosome:_2	AUGUSTUS	CDS	96641942	96642292	1	-	2	ID=g8110.t1.CDS6;Parent=g8110.t1;
OZ004726.1_Dexiosoma_caninum_genome_assembly,_chromosome:_2	AUGUSTUS	exon	96641942	96642292	.	-	.	ID=g8110.t1.exon6;Parent=g8110.t1;
OZ004726.1_Dexiosoma_caninum_genome_assembly,_chromosome:_2	AUGUSTUS	intron	96642293	96642357	1	-	.	ID=g8110.t1.intron6;Parent=g8110.t1;
OZ004726.1_Dexiosoma_caninum_genome_assembly,_chromosome:_2	AUGUSTUS	CDS	96642358	96642537	1	-	2	ID=g8110.t1.CDS7;Parent=g8110.t1;
OZ004726.1_Dexiosoma_caninum_genome_assembly,_chromosome:_2	AUGUSTUS	exon	96642358	96642537	.	-	.	ID=g8110.t1.exon7;Parent=g8110.t1;
OZ004726.1_Dexiosoma_caninum_genome_assembly,_chromosome:_2	AUGUSTUS	intron	96642538	96642590	1	-	.	ID=g8110.t1.intron7;Parent=g8110.t1;
OZ004726.1_Dexiosoma_caninum_genome_assembly,_chromosome:_2	AUGUSTUS	CDS	96642591	96643409	1	-	2	ID=g8110.t1.CDS8;Parent=g8110.t1;
OZ004726.1_Dexiosoma_caninum_genome_assembly,_chromosome:_2	AUGUSTUS	exon	96642591	96643409	.	-	.	ID=g8110.t1.exon8;Parent=g8110.t1;
OZ004726.1_Dexiosoma_caninum_genome_assembly,_chromosome:_2	AUGUSTUS	intron	96643410	96643485	1	-	.	ID=g8110.t1.intron8;Parent=g8110.t1;
OZ004726.1_Dexiosoma_caninum_genome_assembly,_chromosome:_2	AUGUSTUS	CDS	96643486	96643698	1	-	2	ID=g8110.t1.CDS9;Parent=g8110.t1;
OZ004726.1_Dexiosoma_caninum_genome_assembly,_chromosome:_2	AUGUSTUS	exon	96643486	96643698	.	-	.	ID=g8110.t1.exon9;Parent=g8110.t1;
OZ004726.1_Dexiosoma_caninum_genome_assembly,_chromosome:_2	AUGUSTUS	intron	96643699	96647768	1	-	.	ID=g8110.t1.intron9;Parent=g8110.t1;
OZ004726.1_Dexiosoma_caninum_genome_assembly,_chromosome:_2	AUGUSTUS	CDS	96647769	96647948	1	-	2	ID=g8110.t1.CDS10;Parent=g8110.t1;
OZ004726.1_Dexiosoma_caninum_genome_assembly,_chromosome:_2	AUGUSTUS	exon	96647769	96647948	.	-	.	ID=g8110.t1.exon10;Parent=g8110.t1;
OZ004726.1_Dexiosoma_caninum_genome_assembly,_chromosome:_2	AUGUSTUS	intron	96647949	96659636	1	-	.	ID=g8110.t1.intron10;Parent=g8110.t1;
OZ004726.1_Dexiosoma_caninum_genome_assembly,_chromosome:_2	AUGUSTUS	CDS	96659637	96659718	1	-	0	ID=g8110.t1.CDS11;Parent=g8110.t1;
OZ004726.1_Dexiosoma_caninum_genome_assembly,_chromosome:_2	AUGUSTUS	exon	96659637	96659718	.	-	.	ID=g8110.t1.exon11;Parent=g8110.t1;
OZ004726.1_Dexiosoma_caninum_genome_assembly,_chromosome:_2	AUGUSTUS	start_codon	96659716	96659718	.	-	0	ID=g8110.t1.start1;Parent=g8110.t1;
OZ004726.1_Dexiosoma_caninum_genome_assembly,_chromosome:_2	AUGUSTUS	mRNA	96640052	96659718	0.89	-	.	ID=g8110.t2;Parent=g8110;
OZ004726.1_Dexiosoma_caninum_genome_assembly,_chromosome:_2	AUGUSTUS	stop_codon	96640052	96640054	.	-	0	ID=g8110.t2.stop1;Parent=g8110.t2;
OZ004726.1_Dexiosoma_caninum_genome_assembly,_chromosome:_2	AUGUSTUS	CDS	96640052	96640448	0.89	-	1	ID=g8110.t2.CDS1;Parent=g8110.t2;
OZ004726.1_Dexiosoma_caninum_genome_assembly,_chromosome:_2	AUGUSTUS	exon	96640052	96640448	.	-	.	ID=g8110.t2.exon1;Parent=g8110.t2;
OZ004726.1_Dexiosoma_caninum_genome_assembly,_chromosome:_2	AUGUSTUS	intron	96640449	96641418	1	-	.	ID=g8110.t2.intron1;Parent=g8110.t2;
OZ004726.1_Dexiosoma_caninum_genome_assembly,_chromosome:_2	AUGUSTUS	CDS	96641419	96641881	1	-	2	ID=g8110.t2.CDS2;Parent=g8110.t2;
OZ004726.1_Dexiosoma_caninum_genome_assembly,_chromosome:_2	AUGUSTUS	exon	96641419	96641881	.	-	.	ID=g8110.t2.exon2;Parent=g8110.t2;
OZ004726.1_Dexiosoma_caninum_genome_assembly,_chromosome:_2	AUGUSTUS	intron	96641882	96641941	1	-	.	ID=g8110.t2.intron2;Parent=g8110.t2;
OZ004726.1_Dexiosoma_caninum_genome_assembly,_chromosome:_2	AUGUSTUS	CDS	96641942	96642292	1	-	2	ID=g8110.t2.CDS3;Parent=g8110.t2;
OZ004726.1_Dexiosoma_caninum_genome_assembly,_chromosome:_2	AUGUSTUS	exon	96641942	96642292	.	-	.	ID=g8110.t2.exon3;Parent=g8110.t2;
OZ004726.1_Dexiosoma_caninum_genome_assembly,_chromosome:_2	AUGUSTUS	intron	96642293	96642357	1	-	.	ID=g8110.t2.intron3;Parent=g8110.t2;
OZ004726.1_Dexiosoma_caninum_genome_assembly,_chromosome:_2	AUGUSTUS	CDS	96642358	96642537	1	-	2	ID=g8110.t2.CDS4;Parent=g8110.t2;
OZ004726.1_Dexiosoma_caninum_genome_assembly,_chromosome:_2	AUGUSTUS	exon	96642358	96642537	.	-	.	ID=g8110.t2.exon4;Parent=g8110.t2;
OZ004726.1_Dexiosoma_caninum_genome_assembly,_chromosome:_2	AUGUSTUS	intron	96642538	96642590	1	-	.	ID=g8110.t2.intron4;Parent=g8110.t2;
OZ004726.1_Dexiosoma_caninum_genome_assembly,_chromosome:_2	AUGUSTUS	CDS	96642591	96643409	1	-	2	ID=g8110.t2.CDS5;Parent=g8110.t2;
OZ004726.1_Dexiosoma_caninum_genome_assembly,_chromosome:_2	AUGUSTUS	exon	96642591	96643409	.	-	.	ID=g8110.t2.exon5;Parent=g8110.t2;
OZ004726.1_Dexiosoma_caninum_genome_assembly,_chromosome:_2	AUGUSTUS	intron	96643410	96643485	1	-	.	ID=g8110.t2.intron5;Parent=g8110.t2;
OZ004726.1_Dexiosoma_caninum_genome_assembly,_chromosome:_2	AUGUSTUS	CDS	96643486	96643698	1	-	2	ID=g8110.t2.CDS6;Parent=g8110.t2;
OZ004726.1_Dexiosoma_caninum_genome_assembly,_chromosome:_2	AUGUSTUS	exon	96643486	96643698	.	-	.	ID=g8110.t2.exon6;Parent=g8110.t2;
OZ004726.1_Dexiosoma_caninum_genome_assembly,_chromosome:_2	AUGUSTUS	intron	96643699	96647768	1	-	.	ID=g8110.t2.intron6;Parent=g8110.t2;
OZ004726.1_Dexiosoma_caninum_genome_assembly,_chromosome:_2	AUGUSTUS	CDS	96647769	96647948	1	-	2	ID=g8110.t2.CDS7;Parent=g8110.t2;
OZ004726.1_Dexiosoma_caninum_genome_assembly,_chromosome:_2	AUGUSTUS	exon	96647769	96647948	.	-	.	ID=g8110.t2.exon7;Parent=g8110.t2;
OZ004726.1_Dexiosoma_caninum_genome_assembly,_chromosome:_2	AUGUSTUS	intron	96647949	96659636	1	-	.	ID=g8110.t2.intron7;Parent=g8110.t2;
OZ004726.1_Dexiosoma_caninum_genome_assembly,_chromosome:_2	AUGUSTUS	CDS	96659637	96659718	1	-	0	ID=g8110.t2.CDS8;Parent=g8110.t2;
OZ004726.1_Dexiosoma_caninum_genome_assembly,_chromosome:_2	AUGUSTUS	exon	96659637	96659718	.	-	.	ID=g8110.t2.exon8;Parent=g8110.t2;
OZ004726.1_Dexiosoma_caninum_genome_assembly,_chromosome:_2	AUGUSTUS	start_codon	96659716	96659718	.	-	0	ID=g8110.t2.start1;Parent=g8110.t2;
OZ004726.1_Dexiosoma_caninum_genome_assembly,_chromosome:_2	AUGUSTUS	gene	96677104	96680910	.	+	.	ID=g8111;
OZ004726.1_Dexiosoma_caninum_genome_assembly,_chromosome:_2	AUGUSTUS	mRNA	96677104	96680910	0.67	+	.	ID=g8111.t1;Parent=g8111;
OZ004726.1_Dexiosoma_caninum_genome_assembly,_chromosome:_2	AUGUSTUS	start_codon	96677104	96677106	.	+	0	ID=g8111.t1.start1;Parent=g8111.t1;
OZ004726.1_Dexiosoma_caninum_genome_assembly,_chromosome:_2	AUGUSTUS	CDS	96677104	96677186	1	+	0	ID=g8111.t1.CDS1;Parent=g8111.t1;
OZ004726.1_Dexiosoma_caninum_genome_assembly,_chromosome:_2	AUGUSTUS	exon	96677104	96677186	.	+	.	ID=g8111.t1.exon1;Parent=g8111.t1;
OZ004726.1_Dexiosoma_caninum_genome_assembly,_chromosome:_2	AUGUSTUS	intron	96677187	96677244	1	+	.	ID=g8111.t1.intron1;Parent=g8111.t1;
OZ004726.1_Dexiosoma_caninum_genome_assembly,_chromosome:_2	AUGUSTUS	CDS	96677245	96677703	1	+	1	ID=g8111.t1.CDS2;Parent=g8111.t1;
OZ004726.1_Dexiosoma_caninum_genome_assembly,_chromosome:_2	AUGUSTUS	exon	96677245	96677703	.	+	.	ID=g8111.t1.exon2;Parent=g8111.t1;
OZ004726.1_Dexiosoma_caninum_genome_assembly,_chromosome:_2	AUGUSTUS	intron	96677704	96678384	1	+	.	ID=g8111.t1.intron2;Parent=g8111.t1;
OZ004726.1_Dexiosoma_caninum_genome_assembly,_chromosome:_2	AUGUSTUS	CDS	96678385	96678452	1	+	1	ID=g8111.t1.CDS3;Parent=g8111.t1;
OZ004726.1_Dexiosoma_caninum_genome_assembly,_chromosome:_2	AUGUSTUS	exon	96678385	96678452	.	+	.	ID=g8111.t1.exon3;Parent=g8111.t1;
OZ004726.1_Dexiosoma_caninum_genome_assembly,_chromosome:_2	AUGUSTUS	intron	96678453	96678534	1	+	.	ID=g8111.t1.intron3;Parent=g8111.t1;
OZ004726.1_Dexiosoma_caninum_genome_assembly,_chromosome:_2	AUGUSTUS	CDS	96678535	96678709	1	+	2	ID=g8111.t1.CDS4;Parent=g8111.t1;
OZ004726.1_Dexiosoma_caninum_genome_assembly,_chromosome:_2	AUGUSTUS	exon	96678535	96678709	.	+	.	ID=g8111.t1.exon4;Parent=g8111.t1;
OZ004726.1_Dexiosoma_caninum_genome_assembly,_chromosome:_2	AUGUSTUS	intron	96678710	96678771	0.71	+	.	ID=g8111.t1.intron4;Parent=g8111.t1;
OZ004726.1_Dexiosoma_caninum_genome_assembly,_chromosome:_2	AUGUSTUS	CDS	96678772	96679246	0.68	+	1	ID=g8111.t1.CDS5;Parent=g8111.t1;
OZ004726.1_Dexiosoma_caninum_genome_assembly,_chromosome:_2	AUGUSTUS	exon	96678772	96679246	.	+	.	ID=g8111.t1.exon5;Parent=g8111.t1;
OZ004726.1_Dexiosoma_caninum_genome_assembly,_chromosome:_2	AUGUSTUS	intron	96679247	96679303	0.9	+	.	ID=g8111.t1.intron5;Parent=g8111.t1;
OZ004726.1_Dexiosoma_caninum_genome_assembly,_chromosome:_2	AUGUSTUS	CDS	96679304	96679528	0.9	+	0	ID=g8111.t1.CDS6;Parent=g8111.t1;
OZ004726.1_Dexiosoma_caninum_genome_assembly,_chromosome:_2	AUGUSTUS	exon	96679304	96679528	.	+	.	ID=g8111.t1.exon6;Parent=g8111.t1;
OZ004726.1_Dexiosoma_caninum_genome_assembly,_chromosome:_2	AUGUSTUS	intron	96679529	96679578	1	+	.	ID=g8111.t1.intron6;Parent=g8111.t1;
OZ004726.1_Dexiosoma_caninum_genome_assembly,_chromosome:_2	AUGUSTUS	CDS	96679579	96679854	1	+	0	ID=g8111.t1.CDS7;Parent=g8111.t1;
OZ004726.1_Dexiosoma_caninum_genome_assembly,_chromosome:_2	AUGUSTUS	exon	96679579	96679854	.	+	.	ID=g8111.t1.exon7;Parent=g8111.t1;
OZ004726.1_Dexiosoma_caninum_genome_assembly,_chromosome:_2	AUGUSTUS	intron	96679855	96679910	1	+	.	ID=g8111.t1.intron7;Parent=g8111.t1;
OZ004726.1_Dexiosoma_caninum_genome_assembly,_chromosome:_2	AUGUSTUS	CDS	96679911	96680284	1	+	0	ID=g8111.t1.CDS8;Parent=g8111.t1;
OZ004726.1_Dexiosoma_caninum_genome_assembly,_chromosome:_2	AUGUSTUS	exon	96679911	96680284	.	+	.	ID=g8111.t1.exon8;Parent=g8111.t1;
OZ004726.1_Dexiosoma_caninum_genome_assembly,_chromosome:_2	AUGUSTUS	intron	96680285	96680357	1	+	.	ID=g8111.t1.intron8;Parent=g8111.t1;
OZ004726.1_Dexiosoma_caninum_genome_assembly,_chromosome:_2	AUGUSTUS	CDS	96680358	96680590	1	+	1	ID=g8111.t1.CDS9;Parent=g8111.t1;
OZ004726.1_Dexiosoma_caninum_genome_assembly,_chromosome:_2	AUGUSTUS	exon	96680358	96680590	.	+	.	ID=g8111.t1.exon9;Parent=g8111.t1;
OZ004726.1_Dexiosoma_caninum_genome_assembly,_chromosome:_2	AUGUSTUS	intron	96680591	96680650	1	+	.	ID=g8111.t1.intron9;Parent=g8111.t1;
OZ004726.1_Dexiosoma_caninum_genome_assembly,_chromosome:_2	AUGUSTUS	CDS	96680651	96680910	1	+	2	ID=g8111.t1.CDS10;Parent=g8111.t1;
OZ004726.1_Dexiosoma_caninum_genome_assembly,_chromosome:_2	AUGUSTUS	exon	96680651	96680910	.	+	.	ID=g8111.t1.exon10;Parent=g8111.t1;
OZ004726.1_Dexiosoma_caninum_genome_assembly,_chromosome:_2	AUGUSTUS	stop_codon	96680908	96680910	.	+	0	ID=g8111.t1.stop1;Parent=g8111.t1;
OZ004726.1_Dexiosoma_caninum_genome_assembly,_chromosome:_2	AUGUSTUS	gene	96684660	96688054	.	-	.	ID=g8112;
OZ004726.1_Dexiosoma_caninum_genome_assembly,_chromosome:_2	AUGUSTUS	mRNA	96684660	96688054	0.23	-	.	ID=g8112.t1;Parent=g8112;
OZ004726.1_Dexiosoma_caninum_genome_assembly,_chromosome:_2	AUGUSTUS	stop_codon	96684660	96684662	.	-	0	ID=g8112.t1.stop1;Parent=g8112.t1;
OZ004726.1_Dexiosoma_caninum_genome_assembly,_chromosome:_2	AUGUSTUS	CDS	96684660	96685323	1	-	1	ID=g8112.t1.CDS1;Parent=g8112.t1;
OZ004726.1_Dexiosoma_caninum_genome_assembly,_chromosome:_2	AUGUSTUS	exon	96684660	96685323	.	-	.	ID=g8112.t1.exon1;Parent=g8112.t1;
OZ004726.1_Dexiosoma_caninum_genome_assembly,_chromosome:_2	AUGUSTUS	intron	96685324	96685392	1	-	.	ID=g8112.t1.intron1;Parent=g8112.t1;
OZ004726.1_Dexiosoma_caninum_genome_assembly,_chromosome:_2	AUGUSTUS	CDS	96685393	96685493	1	-	0	ID=g8112.t1.CDS2;Parent=g8112.t1;
OZ004726.1_Dexiosoma_caninum_genome_assembly,_chromosome:_2	AUGUSTUS	exon	96685393	96685493	.	-	.	ID=g8112.t1.exon2;Parent=g8112.t1;
OZ004726.1_Dexiosoma_caninum_genome_assembly,_chromosome:_2	AUGUSTUS	intron	96685494	96685560	1	-	.	ID=g8112.t1.intron2;Parent=g8112.t1;
OZ004726.1_Dexiosoma_caninum_genome_assembly,_chromosome:_2	AUGUSTUS	CDS	96685561	96685919	0.52	-	2	ID=g8112.t1.CDS3;Parent=g8112.t1;
OZ004726.1_Dexiosoma_caninum_genome_assembly,_chromosome:_2	AUGUSTUS	exon	96685561	96685919	.	-	.	ID=g8112.t1.exon3;Parent=g8112.t1;
OZ004726.1_Dexiosoma_caninum_genome_assembly,_chromosome:_2	AUGUSTUS	intron	96685920	96688050	0.23	-	.	ID=g8112.t1.intron3;Parent=g8112.t1;
OZ004726.1_Dexiosoma_caninum_genome_assembly,_chromosome:_2	AUGUSTUS	CDS	96688051	96688054	0.45	-	0	ID=g8112.t1.CDS4;Parent=g8112.t1;
OZ004726.1_Dexiosoma_caninum_genome_assembly,_chromosome:_2	AUGUSTUS	exon	96688051	96688054	.	-	.	ID=g8112.t1.exon4;Parent=g8112.t1;
OZ004726.1_Dexiosoma_caninum_genome_assembly,_chromosome:_2	AUGUSTUS	start_codon	96688052	96688054	.	-	0	ID=g8112.t1.start1;Parent=g8112.t1;
OZ004726.1_Dexiosoma_caninum_genome_assembly,_chromosome:_2	AUGUSTUS	gene	96700386	96701258	.	-	.	ID=g8113;
OZ004726.1_Dexiosoma_caninum_genome_assembly,_chromosome:_2	AUGUSTUS	mRNA	96700386	96701258	1	-	.	ID=g8113.t1;Parent=g8113;
OZ004726.1_Dexiosoma_caninum_genome_assembly,_chromosome:_2	AUGUSTUS	stop_codon	96700386	96700388	.	-	0	ID=g8113.t1.stop1;Parent=g8113.t1;
OZ004726.1_Dexiosoma_caninum_genome_assembly,_chromosome:_2	AUGUSTUS	CDS	96700386	96700914	1	-	1	ID=g8113.t1.CDS1;Parent=g8113.t1;
OZ004726.1_Dexiosoma_caninum_genome_assembly,_chromosome:_2	AUGUSTUS	exon	96700386	96700914	.	-	.	ID=g8113.t1.exon1;Parent=g8113.t1;
OZ004726.1_Dexiosoma_caninum_genome_assembly,_chromosome:_2	AUGUSTUS	intron	96700915	96700962	1	-	.	ID=g8113.t1.intron1;Parent=g8113.t1;
OZ004726.1_Dexiosoma_caninum_genome_assembly,_chromosome:_2	AUGUSTUS	CDS	96700963	96701258	1	-	0	ID=g8113.t1.CDS2;Parent=g8113.t1;
OZ004726.1_Dexiosoma_caninum_genome_assembly,_chromosome:_2	AUGUSTUS	exon	96700963	96701258	.	-	.	ID=g8113.t1.exon2;Parent=g8113.t1;
OZ004726.1_Dexiosoma_caninum_genome_assembly,_chromosome:_2	AUGUSTUS	start_codon	96701256	96701258	.	-	0	ID=g8113.t1.start1;Parent=g8113.t1;
OZ004726.1_Dexiosoma_caninum_genome_assembly,_chromosome:_2	AUGUSTUS	gene	96702220	96703024	.	-	.	ID=g8114;
OZ004726.1_Dexiosoma_caninum_genome_assembly,_chromosome:_2	AUGUSTUS	mRNA	96702220	96703024	1	-	.	ID=g8114.t1;Parent=g8114;
OZ004726.1_Dexiosoma_caninum_genome_assembly,_chromosome:_2	AUGUSTUS	stop_codon	96702220	96702222	.	-	0	ID=g8114.t1.stop1;Parent=g8114.t1;
OZ004726.1_Dexiosoma_caninum_genome_assembly,_chromosome:_2	AUGUSTUS	CDS	96702220	96702748	1	-	1	ID=g8114.t1.CDS1;Parent=g8114.t1;
OZ004726.1_Dexiosoma_caninum_genome_assembly,_chromosome:_2	AUGUSTUS	exon	96702220	96702748	.	-	.	ID=g8114.t1.exon1;Parent=g8114.t1;
OZ004726.1_Dexiosoma_caninum_genome_assembly,_chromosome:_2	AUGUSTUS	intron	96702749	96702809	1	-	.	ID=g8114.t1.intron1;Parent=g8114.t1;
OZ004726.1_Dexiosoma_caninum_genome_assembly,_chromosome:_2	AUGUSTUS	CDS	96702810	96703024	1	-	0	ID=g8114.t1.CDS2;Parent=g8114.t1;
OZ004726.1_Dexiosoma_caninum_genome_assembly,_chromosome:_2	AUGUSTUS	exon	96702810	96703024	.	-	.	ID=g8114.t1.exon2;Parent=g8114.t1;
OZ004726.1_Dexiosoma_caninum_genome_assembly,_chromosome:_2	AUGUSTUS	start_codon	96703022	96703024	.	-	0	ID=g8114.t1.start1;Parent=g8114.t1;
OZ004726.1_Dexiosoma_caninum_genome_assembly,_chromosome:_2	AUGUSTUS	gene	96708004	96708823	.	-	.	ID=g8115;
OZ004726.1_Dexiosoma_caninum_genome_assembly,_chromosome:_2	AUGUSTUS	mRNA	96708004	96708823	1	-	.	ID=g8115.t1;Parent=g8115;
OZ004726.1_Dexiosoma_caninum_genome_assembly,_chromosome:_2	AUGUSTUS	stop_codon	96708004	96708006	.	-	0	ID=g8115.t1.stop1;Parent=g8115.t1;
OZ004726.1_Dexiosoma_caninum_genome_assembly,_chromosome:_2	AUGUSTUS	CDS	96708004	96708532	1	-	1	ID=g8115.t1.CDS1;Parent=g8115.t1;
OZ004726.1_Dexiosoma_caninum_genome_assembly,_chromosome:_2	AUGUSTUS	exon	96708004	96708532	.	-	.	ID=g8115.t1.exon1;Parent=g8115.t1;
OZ004726.1_Dexiosoma_caninum_genome_assembly,_chromosome:_2	AUGUSTUS	intron	96708533	96708605	1	-	.	ID=g8115.t1.intron1;Parent=g8115.t1;
OZ004726.1_Dexiosoma_caninum_genome_assembly,_chromosome:_2	AUGUSTUS	CDS	96708606	96708823	1	-	0	ID=g8115.t1.CDS2;Parent=g8115.t1;
OZ004726.1_Dexiosoma_caninum_genome_assembly,_chromosome:_2	AUGUSTUS	exon	96708606	96708823	.	-	.	ID=g8115.t1.exon2;Parent=g8115.t1;
OZ004726.1_Dexiosoma_caninum_genome_assembly,_chromosome:_2	AUGUSTUS	start_codon	96708821	96708823	.	-	0	ID=g8115.t1.start1;Parent=g8115.t1;
OZ004726.1_Dexiosoma_caninum_genome_assembly,_chromosome:_2	AUGUSTUS	gene	96715116	96715935	.	-	.	ID=g8116;
OZ004726.1_Dexiosoma_caninum_genome_assembly,_chromosome:_2	AUGUSTUS	mRNA	96715116	96715935	1	-	.	ID=g8116.t1;Parent=g8116;
OZ004726.1_Dexiosoma_caninum_genome_assembly,_chromosome:_2	AUGUSTUS	stop_codon	96715116	96715118	.	-	0	ID=g8116.t1.stop1;Parent=g8116.t1;
OZ004726.1_Dexiosoma_caninum_genome_assembly,_chromosome:_2	AUGUSTUS	CDS	96715116	96715644	1	-	1	ID=g8116.t1.CDS1;Parent=g8116.t1;
OZ004726.1_Dexiosoma_caninum_genome_assembly,_chromosome:_2	AUGUSTUS	exon	96715116	96715644	.	-	.	ID=g8116.t1.exon1;Parent=g8116.t1;
OZ004726.1_Dexiosoma_caninum_genome_assembly,_chromosome:_2	AUGUSTUS	intron	96715645	96715717	1	-	.	ID=g8116.t1.intron1;Parent=g8116.t1;
OZ004726.1_Dexiosoma_caninum_genome_assembly,_chromosome:_2	AUGUSTUS	CDS	96715718	96715935	1	-	0	ID=g8116.t1.CDS2;Parent=g8116.t1;
OZ004726.1_Dexiosoma_caninum_genome_assembly,_chromosome:_2	AUGUSTUS	exon	96715718	96715935	.	-	.	ID=g8116.t1.exon2;Parent=g8116.t1;
OZ004726.1_Dexiosoma_caninum_genome_assembly,_chromosome:_2	AUGUSTUS	start_codon	96715933	96715935	.	-	0	ID=g8116.t1.start1;Parent=g8116.t1;
OZ004726.1_Dexiosoma_caninum_genome_assembly,_chromosome:_2	AUGUSTUS	gene	96720846	96721665	.	-	.	ID=g8117;
OZ004726.1_Dexiosoma_caninum_genome_assembly,_chromosome:_2	AUGUSTUS	mRNA	96720846	96721665	0.99	-	.	ID=g8117.t1;Parent=g8117;
OZ004726.1_Dexiosoma_caninum_genome_assembly,_chromosome:_2	AUGUSTUS	stop_codon	96720846	96720848	.	-	0	ID=g8117.t1.stop1;Parent=g8117.t1;
OZ004726.1_Dexiosoma_caninum_genome_assembly,_chromosome:_2	AUGUSTUS	CDS	96720846	96721377	1	-	1	ID=g8117.t1.CDS1;Parent=g8117.t1;
OZ004726.1_Dexiosoma_caninum_genome_assembly,_chromosome:_2	AUGUSTUS	exon	96720846	96721377	.	-	.	ID=g8117.t1.exon1;Parent=g8117.t1;
OZ004726.1_Dexiosoma_caninum_genome_assembly,_chromosome:_2	AUGUSTUS	intron	96721378	96721450	1	-	.	ID=g8117.t1.intron1;Parent=g8117.t1;
OZ004726.1_Dexiosoma_caninum_genome_assembly,_chromosome:_2	AUGUSTUS	CDS	96721451	96721665	0.99	-	0	ID=g8117.t1.CDS2;Parent=g8117.t1;
OZ004726.1_Dexiosoma_caninum_genome_assembly,_chromosome:_2	AUGUSTUS	exon	96721451	96721665	.	-	.	ID=g8117.t1.exon2;Parent=g8117.t1;
OZ004726.1_Dexiosoma_caninum_genome_assembly,_chromosome:_2	AUGUSTUS	start_codon	96721663	96721665	.	-	0	ID=g8117.t1.start1;Parent=g8117.t1;
OZ004726.1_Dexiosoma_caninum_genome_assembly,_chromosome:_2	AUGUSTUS	gene	96723050	96732704	.	+	.	ID=g8118;
OZ004726.1_Dexiosoma_caninum_genome_assembly,_chromosome:_2	AUGUSTUS	mRNA	96723050	96732704	1	+	.	ID=g8118.t1;Parent=g8118;
OZ004726.1_Dexiosoma_caninum_genome_assembly,_chromosome:_2	AUGUSTUS	start_codon	96723050	96723052	.	+	0	ID=g8118.t1.start1;Parent=g8118.t1;
OZ004726.1_Dexiosoma_caninum_genome_assembly,_chromosome:_2	AUGUSTUS	CDS	96723050	96723246	1	+	0	ID=g8118.t1.CDS1;Parent=g8118.t1;
OZ004726.1_Dexiosoma_caninum_genome_assembly,_chromosome:_2	AUGUSTUS	exon	96723050	96723246	.	+	.	ID=g8118.t1.exon1;Parent=g8118.t1;
OZ004726.1_Dexiosoma_caninum_genome_assembly,_chromosome:_2	AUGUSTUS	intron	96723247	96723301	1	+	.	ID=g8118.t1.intron1;Parent=g8118.t1;
OZ004726.1_Dexiosoma_caninum_genome_assembly,_chromosome:_2	AUGUSTUS	CDS	96723302	96723634	1	+	1	ID=g8118.t1.CDS2;Parent=g8118.t1;
OZ004726.1_Dexiosoma_caninum_genome_assembly,_chromosome:_2	AUGUSTUS	exon	96723302	96723634	.	+	.	ID=g8118.t1.exon2;Parent=g8118.t1;
OZ004726.1_Dexiosoma_caninum_genome_assembly,_chromosome:_2	AUGUSTUS	intron	96723635	96723725	1	+	.	ID=g8118.t1.intron2;Parent=g8118.t1;
OZ004726.1_Dexiosoma_caninum_genome_assembly,_chromosome:_2	AUGUSTUS	CDS	96723726	96723913	1	+	1	ID=g8118.t1.CDS3;Parent=g8118.t1;
OZ004726.1_Dexiosoma_caninum_genome_assembly,_chromosome:_2	AUGUSTUS	exon	96723726	96723913	.	+	.	ID=g8118.t1.exon3;Parent=g8118.t1;
OZ004726.1_Dexiosoma_caninum_genome_assembly,_chromosome:_2	AUGUSTUS	intron	96723914	96727847	1	+	.	ID=g8118.t1.intron3;Parent=g8118.t1;
OZ004726.1_Dexiosoma_caninum_genome_assembly,_chromosome:_2	AUGUSTUS	CDS	96727848	96727877	1	+	2	ID=g8118.t1.CDS4;Parent=g8118.t1;
OZ004726.1_Dexiosoma_caninum_genome_assembly,_chromosome:_2	AUGUSTUS	exon	96727848	96727877	.	+	.	ID=g8118.t1.exon4;Parent=g8118.t1;
OZ004726.1_Dexiosoma_caninum_genome_assembly,_chromosome:_2	AUGUSTUS	intron	96727878	96728027	1	+	.	ID=g8118.t1.intron4;Parent=g8118.t1;
OZ004726.1_Dexiosoma_caninum_genome_assembly,_chromosome:_2	AUGUSTUS	CDS	96728028	96728323	1	+	2	ID=g8118.t1.CDS5;Parent=g8118.t1;
OZ004726.1_Dexiosoma_caninum_genome_assembly,_chromosome:_2	AUGUSTUS	exon	96728028	96728323	.	+	.	ID=g8118.t1.exon5;Parent=g8118.t1;
OZ004726.1_Dexiosoma_caninum_genome_assembly,_chromosome:_2	AUGUSTUS	intron	96728324	96730884	1	+	.	ID=g8118.t1.intron5;Parent=g8118.t1;
OZ004726.1_Dexiosoma_caninum_genome_assembly,_chromosome:_2	AUGUSTUS	CDS	96730885	96731061	1	+	0	ID=g8118.t1.CDS6;Parent=g8118.t1;
OZ004726.1_Dexiosoma_caninum_genome_assembly,_chromosome:_2	AUGUSTUS	exon	96730885	96731061	.	+	.	ID=g8118.t1.exon6;Parent=g8118.t1;
OZ004726.1_Dexiosoma_caninum_genome_assembly,_chromosome:_2	AUGUSTUS	intron	96731062	96731136	1	+	.	ID=g8118.t1.intron6;Parent=g8118.t1;
OZ004726.1_Dexiosoma_caninum_genome_assembly,_chromosome:_2	AUGUSTUS	CDS	96731137	96731229	1	+	0	ID=g8118.t1.CDS7;Parent=g8118.t1;
OZ004726.1_Dexiosoma_caninum_genome_assembly,_chromosome:_2	AUGUSTUS	exon	96731137	96731229	.	+	.	ID=g8118.t1.exon7;Parent=g8118.t1;
OZ004726.1_Dexiosoma_caninum_genome_assembly,_chromosome:_2	AUGUSTUS	intron	96731230	96732554	1	+	.	ID=g8118.t1.intron7;Parent=g8118.t1;
OZ004726.1_Dexiosoma_caninum_genome_assembly,_chromosome:_2	AUGUSTUS	CDS	96732555	96732704	1	+	0	ID=g8118.t1.CDS8;Parent=g8118.t1;
OZ004726.1_Dexiosoma_caninum_genome_assembly,_chromosome:_2	AUGUSTUS	exon	96732555	96732704	.	+	.	ID=g8118.t1.exon8;Parent=g8118.t1;
OZ004726.1_Dexiosoma_caninum_genome_assembly,_chromosome:_2	AUGUSTUS	stop_codon	96732702	96732704	.	+	0	ID=g8118.t1.stop1;Parent=g8118.t1;
OZ004726.1_Dexiosoma_caninum_genome_assembly,_chromosome:_2	AUGUSTUS	mRNA	96723050	96732704	1	+	.	ID=g8118.t2;Parent=g8118;
OZ004726.1_Dexiosoma_caninum_genome_assembly,_chromosome:_2	AUGUSTUS	start_codon	96723050	96723052	.	+	0	ID=g8118.t2.start1;Parent=g8118.t2;
OZ004726.1_Dexiosoma_caninum_genome_assembly,_chromosome:_2	AUGUSTUS	CDS	96723050	96723246	1	+	0	ID=g8118.t2.CDS1;Parent=g8118.t2;
OZ004726.1_Dexiosoma_caninum_genome_assembly,_chromosome:_2	AUGUSTUS	exon	96723050	96723246	.	+	.	ID=g8118.t2.exon1;Parent=g8118.t2;
OZ004726.1_Dexiosoma_caninum_genome_assembly,_chromosome:_2	AUGUSTUS	intron	96723247	96723301	1	+	.	ID=g8118.t2.intron1;Parent=g8118.t2;
OZ004726.1_Dexiosoma_caninum_genome_assembly,_chromosome:_2	AUGUSTUS	CDS	96723302	96723634	1	+	1	ID=g8118.t2.CDS2;Parent=g8118.t2;
OZ004726.1_Dexiosoma_caninum_genome_assembly,_chromosome:_2	AUGUSTUS	exon	96723302	96723634	.	+	.	ID=g8118.t2.exon2;Parent=g8118.t2;
OZ004726.1_Dexiosoma_caninum_genome_assembly,_chromosome:_2	AUGUSTUS	intron	96723635	96723725	1	+	.	ID=g8118.t2.intron2;Parent=g8118.t2;
OZ004726.1_Dexiosoma_caninum_genome_assembly,_chromosome:_2	AUGUSTUS	CDS	96723726	96723913	1	+	1	ID=g8118.t2.CDS3;Parent=g8118.t2;
OZ004726.1_Dexiosoma_caninum_genome_assembly,_chromosome:_2	AUGUSTUS	exon	96723726	96723913	.	+	.	ID=g8118.t2.exon3;Parent=g8118.t2;
OZ004726.1_Dexiosoma_caninum_genome_assembly,_chromosome:_2	AUGUSTUS	intron	96723914	96728027	1	+	.	ID=g8118.t2.intron3;Parent=g8118.t2;
OZ004726.1_Dexiosoma_caninum_genome_assembly,_chromosome:_2	AUGUSTUS	CDS	96728028	96728323	1	+	2	ID=g8118.t2.CDS4;Parent=g8118.t2;
OZ004726.1_Dexiosoma_caninum_genome_assembly,_chromosome:_2	AUGUSTUS	exon	96728028	96728323	.	+	.	ID=g8118.t2.exon4;Parent=g8118.t2;
OZ004726.1_Dexiosoma_caninum_genome_assembly,_chromosome:_2	AUGUSTUS	intron	96728324	96730884	1	+	.	ID=g8118.t2.intron4;Parent=g8118.t2;
OZ004726.1_Dexiosoma_caninum_genome_assembly,_chromosome:_2	AUGUSTUS	CDS	96730885	96731061	1	+	0	ID=g8118.t2.CDS5;Parent=g8118.t2;
OZ004726.1_Dexiosoma_caninum_genome_assembly,_chromosome:_2	AUGUSTUS	exon	96730885	96731061	.	+	.	ID=g8118.t2.exon5;Parent=g8118.t2;
OZ004726.1_Dexiosoma_caninum_genome_assembly,_chromosome:_2	AUGUSTUS	intron	96731062	96731136	1	+	.	ID=g8118.t2.intron5;Parent=g8118.t2;
OZ004726.1_Dexiosoma_caninum_genome_assembly,_chromosome:_2	AUGUSTUS	CDS	96731137	96731229	1	+	0	ID=g8118.t2.CDS6;Parent=g8118.t2;
OZ004726.1_Dexiosoma_caninum_genome_assembly,_chromosome:_2	AUGUSTUS	exon	96731137	96731229	.	+	.	ID=g8118.t2.exon6;Parent=g8118.t2;
OZ004726.1_Dexiosoma_caninum_genome_assembly,_chromosome:_2	AUGUSTUS	intron	96731230	96732554	1	+	.	ID=g8118.t2.intron6;Parent=g8118.t2;
OZ004726.1_Dexiosoma_caninum_genome_assembly,_chromosome:_2	AUGUSTUS	CDS	96732555	96732704	1	+	0	ID=g8118.t2.CDS7;Parent=g8118.t2;
OZ004726.1_Dexiosoma_caninum_genome_assembly,_chromosome:_2	AUGUSTUS	exon	96732555	96732704	.	+	.	ID=g8118.t2.exon7;Parent=g8118.t2;
OZ004726.1_Dexiosoma_caninum_genome_assembly,_chromosome:_2	AUGUSTUS	stop_codon	96732702	96732704	.	+	0	ID=g8118.t2.stop1;Parent=g8118.t2;
OZ004727.1_Dexiosoma_caninum_genome_assembly,_chromosome:_3	AUGUSTUS	gene	44072	51341	.	+	.	ID=g8119;
OZ004727.1_Dexiosoma_caninum_genome_assembly,_chromosome:_3	AUGUSTUS	mRNA	44072	51341	1	+	.	ID=g8119.t1;Parent=g8119;
OZ004727.1_Dexiosoma_caninum_genome_assembly,_chromosome:_3	AUGUSTUS	start_codon	44072	44074	.	+	0	ID=g8119.t1.start1;Parent=g8119.t1;
OZ004727.1_Dexiosoma_caninum_genome_assembly,_chromosome:_3	AUGUSTUS	CDS	44072	44446	1	+	0	ID=g8119.t1.CDS1;Parent=g8119.t1;
OZ004727.1_Dexiosoma_caninum_genome_assembly,_chromosome:_3	AUGUSTUS	exon	44072	44446	.	+	.	ID=g8119.t1.exon1;Parent=g8119.t1;
OZ004727.1_Dexiosoma_caninum_genome_assembly,_chromosome:_3	AUGUSTUS	intron	44447	45701	1	+	.	ID=g8119.t1.intron1;Parent=g8119.t1;
OZ004727.1_Dexiosoma_caninum_genome_assembly,_chromosome:_3	AUGUSTUS	CDS	45702	45808	1	+	0	ID=g8119.t1.CDS2;Parent=g8119.t1;
OZ004727.1_Dexiosoma_caninum_genome_assembly,_chromosome:_3	AUGUSTUS	exon	45702	45808	.	+	.	ID=g8119.t1.exon2;Parent=g8119.t1;
OZ004727.1_Dexiosoma_caninum_genome_assembly,_chromosome:_3	AUGUSTUS	intron	45809	47420	1	+	.	ID=g8119.t1.intron2;Parent=g8119.t1;
OZ004727.1_Dexiosoma_caninum_genome_assembly,_chromosome:_3	AUGUSTUS	CDS	47421	47517	1	+	1	ID=g8119.t1.CDS3;Parent=g8119.t1;
OZ004727.1_Dexiosoma_caninum_genome_assembly,_chromosome:_3	AUGUSTUS	exon	47421	47517	.	+	.	ID=g8119.t1.exon3;Parent=g8119.t1;
OZ004727.1_Dexiosoma_caninum_genome_assembly,_chromosome:_3	AUGUSTUS	intron	47518	48647	1	+	.	ID=g8119.t1.intron3;Parent=g8119.t1;
OZ004727.1_Dexiosoma_caninum_genome_assembly,_chromosome:_3	AUGUSTUS	CDS	48648	48785	1	+	0	ID=g8119.t1.CDS4;Parent=g8119.t1;
OZ004727.1_Dexiosoma_caninum_genome_assembly,_chromosome:_3	AUGUSTUS	exon	48648	48785	.	+	.	ID=g8119.t1.exon4;Parent=g8119.t1;
OZ004727.1_Dexiosoma_caninum_genome_assembly,_chromosome:_3	AUGUSTUS	intron	48786	49985	1	+	.	ID=g8119.t1.intron4;Parent=g8119.t1;
OZ004727.1_Dexiosoma_caninum_genome_assembly,_chromosome:_3	AUGUSTUS	CDS	49986	50604	1	+	0	ID=g8119.t1.CDS5;Parent=g8119.t1;
OZ004727.1_Dexiosoma_caninum_genome_assembly,_chromosome:_3	AUGUSTUS	exon	49986	50604	.	+	.	ID=g8119.t1.exon5;Parent=g8119.t1;
OZ004727.1_Dexiosoma_caninum_genome_assembly,_chromosome:_3	AUGUSTUS	intron	50605	50661	1	+	.	ID=g8119.t1.intron5;Parent=g8119.t1;
OZ004727.1_Dexiosoma_caninum_genome_assembly,_chromosome:_3	AUGUSTUS	CDS	50662	51341	1	+	2	ID=g8119.t1.CDS6;Parent=g8119.t1;
OZ004727.1_Dexiosoma_caninum_genome_assembly,_chromosome:_3	AUGUSTUS	exon	50662	51341	.	+	.	ID=g8119.t1.exon6;Parent=g8119.t1;
OZ004727.1_Dexiosoma_caninum_genome_assembly,_chromosome:_3	AUGUSTUS	stop_codon	51339	51341	.	+	0	ID=g8119.t1.stop1;Parent=g8119.t1;
OZ004727.1_Dexiosoma_caninum_genome_assembly,_chromosome:_3	AUGUSTUS	gene	54409	55426	.	+	.	ID=g8120;
OZ004727.1_Dexiosoma_caninum_genome_assembly,_chromosome:_3	AUGUSTUS	mRNA	54409	55426	1	+	.	ID=g8120.t1;Parent=g8120;
OZ004727.1_Dexiosoma_caninum_genome_assembly,_chromosome:_3	AUGUSTUS	start_codon	54409	54411	.	+	0	ID=g8120.t1.start1;Parent=g8120.t1;
OZ004727.1_Dexiosoma_caninum_genome_assembly,_chromosome:_3	AUGUSTUS	CDS	54409	54951	1	+	0	ID=g8120.t1.CDS1;Parent=g8120.t1;
OZ004727.1_Dexiosoma_caninum_genome_assembly,_chromosome:_3	AUGUSTUS	exon	54409	54951	.	+	.	ID=g8120.t1.exon1;Parent=g8120.t1;
OZ004727.1_Dexiosoma_caninum_genome_assembly,_chromosome:_3	AUGUSTUS	intron	54952	55096	1	+	.	ID=g8120.t1.intron1;Parent=g8120.t1;
OZ004727.1_Dexiosoma_caninum_genome_assembly,_chromosome:_3	AUGUSTUS	CDS	55097	55426	1	+	0	ID=g8120.t1.CDS2;Parent=g8120.t1;
OZ004727.1_Dexiosoma_caninum_genome_assembly,_chromosome:_3	AUGUSTUS	exon	55097	55426	.	+	.	ID=g8120.t1.exon2;Parent=g8120.t1;
OZ004727.1_Dexiosoma_caninum_genome_assembly,_chromosome:_3	AUGUSTUS	stop_codon	55424	55426	.	+	0	ID=g8120.t1.stop1;Parent=g8120.t1;
OZ004727.1_Dexiosoma_caninum_genome_assembly,_chromosome:_3	AUGUSTUS	gene	57246	59095	.	-	.	ID=g8121;
OZ004727.1_Dexiosoma_caninum_genome_assembly,_chromosome:_3	AUGUSTUS	mRNA	57246	59095	1	-	.	ID=g8121.t1;Parent=g8121;
OZ004727.1_Dexiosoma_caninum_genome_assembly,_chromosome:_3	AUGUSTUS	stop_codon	57246	57248	.	-	0	ID=g8121.t1.stop1;Parent=g8121.t1;
OZ004727.1_Dexiosoma_caninum_genome_assembly,_chromosome:_3	AUGUSTUS	CDS	57246	57509	1	-	0	ID=g8121.t1.CDS1;Parent=g8121.t1;
OZ004727.1_Dexiosoma_caninum_genome_assembly,_chromosome:_3	AUGUSTUS	exon	57246	57509	.	-	.	ID=g8121.t1.exon1;Parent=g8121.t1;
OZ004727.1_Dexiosoma_caninum_genome_assembly,_chromosome:_3	AUGUSTUS	intron	57510	58650	1	-	.	ID=g8121.t1.intron1;Parent=g8121.t1;
OZ004727.1_Dexiosoma_caninum_genome_assembly,_chromosome:_3	AUGUSTUS	CDS	58651	58869	1	-	0	ID=g8121.t1.CDS2;Parent=g8121.t1;
OZ004727.1_Dexiosoma_caninum_genome_assembly,_chromosome:_3	AUGUSTUS	exon	58651	58869	.	-	.	ID=g8121.t1.exon2;Parent=g8121.t1;
OZ004727.1_Dexiosoma_caninum_genome_assembly,_chromosome:_3	AUGUSTUS	intron	58870	58933	1	-	.	ID=g8121.t1.intron2;Parent=g8121.t1;
OZ004727.1_Dexiosoma_caninum_genome_assembly,_chromosome:_3	AUGUSTUS	CDS	58934	59095	1	-	0	ID=g8121.t1.CDS3;Parent=g8121.t1;
OZ004727.1_Dexiosoma_caninum_genome_assembly,_chromosome:_3	AUGUSTUS	exon	58934	59095	.	-	.	ID=g8121.t1.exon3;Parent=g8121.t1;
OZ004727.1_Dexiosoma_caninum_genome_assembly,_chromosome:_3	AUGUSTUS	start_codon	59093	59095	.	-	0	ID=g8121.t1.start1;Parent=g8121.t1;
OZ004727.1_Dexiosoma_caninum_genome_assembly,_chromosome:_3	AUGUSTUS	gene	80846	98743	.	+	.	ID=g8122;
OZ004727.1_Dexiosoma_caninum_genome_assembly,_chromosome:_3	AUGUSTUS	mRNA	80846	98743	1	+	.	ID=g8122.t1;Parent=g8122;
OZ004727.1_Dexiosoma_caninum_genome_assembly,_chromosome:_3	AUGUSTUS	start_codon	80846	80848	.	+	0	ID=g8122.t1.start1;Parent=g8122.t1;
OZ004727.1_Dexiosoma_caninum_genome_assembly,_chromosome:_3	AUGUSTUS	CDS	80846	80871	1	+	0	ID=g8122.t1.CDS1;Parent=g8122.t1;
OZ004727.1_Dexiosoma_caninum_genome_assembly,_chromosome:_3	AUGUSTUS	exon	80846	80871	.	+	.	ID=g8122.t1.exon1;Parent=g8122.t1;
OZ004727.1_Dexiosoma_caninum_genome_assembly,_chromosome:_3	AUGUSTUS	intron	80872	84599	1	+	.	ID=g8122.t1.intron1;Parent=g8122.t1;
OZ004727.1_Dexiosoma_caninum_genome_assembly,_chromosome:_3	AUGUSTUS	CDS	84600	85344	1	+	1	ID=g8122.t1.CDS2;Parent=g8122.t1;
OZ004727.1_Dexiosoma_caninum_genome_assembly,_chromosome:_3	AUGUSTUS	exon	84600	85344	.	+	.	ID=g8122.t1.exon2;Parent=g8122.t1;
OZ004727.1_Dexiosoma_caninum_genome_assembly,_chromosome:_3	AUGUSTUS	intron	85345	85648	1	+	.	ID=g8122.t1.intron2;Parent=g8122.t1;
OZ004727.1_Dexiosoma_caninum_genome_assembly,_chromosome:_3	AUGUSTUS	CDS	85649	85810	1	+	0	ID=g8122.t1.CDS3;Parent=g8122.t1;
OZ004727.1_Dexiosoma_caninum_genome_assembly,_chromosome:_3	AUGUSTUS	exon	85649	85810	.	+	.	ID=g8122.t1.exon3;Parent=g8122.t1;
OZ004727.1_Dexiosoma_caninum_genome_assembly,_chromosome:_3	AUGUSTUS	intron	85811	90290	1	+	.	ID=g8122.t1.intron3;Parent=g8122.t1;
OZ004727.1_Dexiosoma_caninum_genome_assembly,_chromosome:_3	AUGUSTUS	CDS	90291	91062	1	+	0	ID=g8122.t1.CDS4;Parent=g8122.t1;
OZ004727.1_Dexiosoma_caninum_genome_assembly,_chromosome:_3	AUGUSTUS	exon	90291	91062	.	+	.	ID=g8122.t1.exon4;Parent=g8122.t1;
OZ004727.1_Dexiosoma_caninum_genome_assembly,_chromosome:_3	AUGUSTUS	intron	91063	92601	1	+	.	ID=g8122.t1.intron4;Parent=g8122.t1;
OZ004727.1_Dexiosoma_caninum_genome_assembly,_chromosome:_3	AUGUSTUS	CDS	92602	94154	1	+	2	ID=g8122.t1.CDS5;Parent=g8122.t1;
OZ004727.1_Dexiosoma_caninum_genome_assembly,_chromosome:_3	AUGUSTUS	exon	92602	94154	.	+	.	ID=g8122.t1.exon5;Parent=g8122.t1;
OZ004727.1_Dexiosoma_caninum_genome_assembly,_chromosome:_3	AUGUSTUS	intron	94155	94223	1	+	.	ID=g8122.t1.intron5;Parent=g8122.t1;
OZ004727.1_Dexiosoma_caninum_genome_assembly,_chromosome:_3	AUGUSTUS	CDS	94224	94367	1	+	0	ID=g8122.t1.CDS6;Parent=g8122.t1;
OZ004727.1_Dexiosoma_caninum_genome_assembly,_chromosome:_3	AUGUSTUS	exon	94224	94367	.	+	.	ID=g8122.t1.exon6;Parent=g8122.t1;
OZ004727.1_Dexiosoma_caninum_genome_assembly,_chromosome:_3	AUGUSTUS	intron	94368	94429	1	+	.	ID=g8122.t1.intron6;Parent=g8122.t1;
OZ004727.1_Dexiosoma_caninum_genome_assembly,_chromosome:_3	AUGUSTUS	CDS	94430	95825	1	+	0	ID=g8122.t1.CDS7;Parent=g8122.t1;
OZ004727.1_Dexiosoma_caninum_genome_assembly,_chromosome:_3	AUGUSTUS	exon	94430	95825	.	+	.	ID=g8122.t1.exon7;Parent=g8122.t1;
OZ004727.1_Dexiosoma_caninum_genome_assembly,_chromosome:_3	AUGUSTUS	intron	95826	95977	1	+	.	ID=g8122.t1.intron7;Parent=g8122.t1;
OZ004727.1_Dexiosoma_caninum_genome_assembly,_chromosome:_3	AUGUSTUS	CDS	95978	96151	1	+	2	ID=g8122.t1.CDS8;Parent=g8122.t1;
OZ004727.1_Dexiosoma_caninum_genome_assembly,_chromosome:_3	AUGUSTUS	exon	95978	96151	.	+	.	ID=g8122.t1.exon8;Parent=g8122.t1;
OZ004727.1_Dexiosoma_caninum_genome_assembly,_chromosome:_3	AUGUSTUS	intron	96152	96214	1	+	.	ID=g8122.t1.intron8;Parent=g8122.t1;
OZ004727.1_Dexiosoma_caninum_genome_assembly,_chromosome:_3	AUGUSTUS	CDS	96215	96519	1	+	2	ID=g8122.t1.CDS9;Parent=g8122.t1;
OZ004727.1_Dexiosoma_caninum_genome_assembly,_chromosome:_3	AUGUSTUS	exon	96215	96519	.	+	.	ID=g8122.t1.exon9;Parent=g8122.t1;
OZ004727.1_Dexiosoma_caninum_genome_assembly,_chromosome:_3	AUGUSTUS	intron	96520	96589	1	+	.	ID=g8122.t1.intron9;Parent=g8122.t1;
OZ004727.1_Dexiosoma_caninum_genome_assembly,_chromosome:_3	AUGUSTUS	CDS	96590	96896	1	+	0	ID=g8122.t1.CDS10;Parent=g8122.t1;
OZ004727.1_Dexiosoma_caninum_genome_assembly,_chromosome:_3	AUGUSTUS	exon	96590	96896	.	+	.	ID=g8122.t1.exon10;Parent=g8122.t1;
OZ004727.1_Dexiosoma_caninum_genome_assembly,_chromosome:_3	AUGUSTUS	intron	96897	98054	1	+	.	ID=g8122.t1.intron10;Parent=g8122.t1;
OZ004727.1_Dexiosoma_caninum_genome_assembly,_chromosome:_3	AUGUSTUS	CDS	98055	98444	1	+	2	ID=g8122.t1.CDS11;Parent=g8122.t1;
OZ004727.1_Dexiosoma_caninum_genome_assembly,_chromosome:_3	AUGUSTUS	exon	98055	98444	.	+	.	ID=g8122.t1.exon11;Parent=g8122.t1;
OZ004727.1_Dexiosoma_caninum_genome_assembly,_chromosome:_3	AUGUSTUS	intron	98445	98711	1	+	.	ID=g8122.t1.intron11;Parent=g8122.t1;
OZ004727.1_Dexiosoma_caninum_genome_assembly,_chromosome:_3	AUGUSTUS	CDS	98712	98743	1	+	2	ID=g8122.t1.CDS12;Parent=g8122.t1;
OZ004727.1_Dexiosoma_caninum_genome_assembly,_chromosome:_3	AUGUSTUS	exon	98712	98743	.	+	.	ID=g8122.t1.exon12;Parent=g8122.t1;
OZ004727.1_Dexiosoma_caninum_genome_assembly,_chromosome:_3	AUGUSTUS	stop_codon	98741	98743	.	+	0	ID=g8122.t1.stop1;Parent=g8122.t1;
OZ004727.1_Dexiosoma_caninum_genome_assembly,_chromosome:_3	AUGUSTUS	gene	147332	147910	.	-	.	ID=g8123;
OZ004727.1_Dexiosoma_caninum_genome_assembly,_chromosome:_3	AUGUSTUS	mRNA	147332	147910	0.9	-	.	ID=g8123.t1;Parent=g8123;
OZ004727.1_Dexiosoma_caninum_genome_assembly,_chromosome:_3	AUGUSTUS	stop_codon	147332	147334	.	-	0	ID=g8123.t1.stop1;Parent=g8123.t1;
OZ004727.1_Dexiosoma_caninum_genome_assembly,_chromosome:_3	AUGUSTUS	CDS	147332	147910	0.9	-	0	ID=g8123.t1.CDS1;Parent=g8123.t1;
OZ004727.1_Dexiosoma_caninum_genome_assembly,_chromosome:_3	AUGUSTUS	exon	147332	147910	.	-	.	ID=g8123.t1.exon1;Parent=g8123.t1;
OZ004727.1_Dexiosoma_caninum_genome_assembly,_chromosome:_3	AUGUSTUS	start_codon	147908	147910	.	-	0	ID=g8123.t1.start1;Parent=g8123.t1;
OZ004727.1_Dexiosoma_caninum_genome_assembly,_chromosome:_3	AUGUSTUS	gene	148052	150485	.	-	.	ID=g8124;
OZ004727.1_Dexiosoma_caninum_genome_assembly,_chromosome:_3	AUGUSTUS	mRNA	148052	150485	1	-	.	ID=g8124.t1;Parent=g8124;
OZ004727.1_Dexiosoma_caninum_genome_assembly,_chromosome:_3	AUGUSTUS	stop_codon	148052	148054	.	-	0	ID=g8124.t1.stop1;Parent=g8124.t1;
OZ004727.1_Dexiosoma_caninum_genome_assembly,_chromosome:_3	AUGUSTUS	CDS	148052	148213	1	-	0	ID=g8124.t1.CDS1;Parent=g8124.t1;
OZ004727.1_Dexiosoma_caninum_genome_assembly,_chromosome:_3	AUGUSTUS	exon	148052	148213	.	-	.	ID=g8124.t1.exon1;Parent=g8124.t1;
OZ004727.1_Dexiosoma_caninum_genome_assembly,_chromosome:_3	AUGUSTUS	intron	148214	148274	1	-	.	ID=g8124.t1.intron1;Parent=g8124.t1;
OZ004727.1_Dexiosoma_caninum_genome_assembly,_chromosome:_3	AUGUSTUS	CDS	148275	148452	1	-	1	ID=g8124.t1.CDS2;Parent=g8124.t1;
OZ004727.1_Dexiosoma_caninum_genome_assembly,_chromosome:_3	AUGUSTUS	exon	148275	148452	.	-	.	ID=g8124.t1.exon2;Parent=g8124.t1;
OZ004727.1_Dexiosoma_caninum_genome_assembly,_chromosome:_3	AUGUSTUS	intron	148453	149165	1	-	.	ID=g8124.t1.intron2;Parent=g8124.t1;
OZ004727.1_Dexiosoma_caninum_genome_assembly,_chromosome:_3	AUGUSTUS	CDS	149166	149436	1	-	2	ID=g8124.t1.CDS3;Parent=g8124.t1;
OZ004727.1_Dexiosoma_caninum_genome_assembly,_chromosome:_3	AUGUSTUS	exon	149166	149436	.	-	.	ID=g8124.t1.exon3;Parent=g8124.t1;
OZ004727.1_Dexiosoma_caninum_genome_assembly,_chromosome:_3	AUGUSTUS	intron	149437	149646	1	-	.	ID=g8124.t1.intron3;Parent=g8124.t1;
OZ004727.1_Dexiosoma_caninum_genome_assembly,_chromosome:_3	AUGUSTUS	CDS	149647	149664	1	-	2	ID=g8124.t1.CDS4;Parent=g8124.t1;
OZ004727.1_Dexiosoma_caninum_genome_assembly,_chromosome:_3	AUGUSTUS	exon	149647	149664	.	-	.	ID=g8124.t1.exon4;Parent=g8124.t1;
OZ004727.1_Dexiosoma_caninum_genome_assembly,_chromosome:_3	AUGUSTUS	intron	149665	149857	1	-	.	ID=g8124.t1.intron4;Parent=g8124.t1;
OZ004727.1_Dexiosoma_caninum_genome_assembly,_chromosome:_3	AUGUSTUS	CDS	149858	150011	1	-	0	ID=g8124.t1.CDS5;Parent=g8124.t1;
OZ004727.1_Dexiosoma_caninum_genome_assembly,_chromosome:_3	AUGUSTUS	exon	149858	150011	.	-	.	ID=g8124.t1.exon5;Parent=g8124.t1;
OZ004727.1_Dexiosoma_caninum_genome_assembly,_chromosome:_3	AUGUSTUS	intron	150012	150063	1	-	.	ID=g8124.t1.intron5;Parent=g8124.t1;
OZ004727.1_Dexiosoma_caninum_genome_assembly,_chromosome:_3	AUGUSTUS	CDS	150064	150167	1	-	2	ID=g8124.t1.CDS6;Parent=g8124.t1;
OZ004727.1_Dexiosoma_caninum_genome_assembly,_chromosome:_3	AUGUSTUS	exon	150064	150167	.	-	.	ID=g8124.t1.exon6;Parent=g8124.t1;
OZ004727.1_Dexiosoma_caninum_genome_assembly,_chromosome:_3	AUGUSTUS	intron	150168	150226	1	-	.	ID=g8124.t1.intron6;Parent=g8124.t1;
OZ004727.1_Dexiosoma_caninum_genome_assembly,_chromosome:_3	AUGUSTUS	CDS	150227	150485	1	-	0	ID=g8124.t1.CDS7;Parent=g8124.t1;
OZ004727.1_Dexiosoma_caninum_genome_assembly,_chromosome:_3	AUGUSTUS	exon	150227	150485	.	-	.	ID=g8124.t1.exon7;Parent=g8124.t1;
OZ004727.1_Dexiosoma_caninum_genome_assembly,_chromosome:_3	AUGUSTUS	start_codon	150483	150485	.	-	0	ID=g8124.t1.start1;Parent=g8124.t1;
OZ004727.1_Dexiosoma_caninum_genome_assembly,_chromosome:_3	AUGUSTUS	mRNA	148052	150485	1	-	.	ID=g8124.t2;Parent=g8124;
OZ004727.1_Dexiosoma_caninum_genome_assembly,_chromosome:_3	AUGUSTUS	stop_codon	148052	148054	.	-	0	ID=g8124.t2.stop1;Parent=g8124.t2;
OZ004727.1_Dexiosoma_caninum_genome_assembly,_chromosome:_3	AUGUSTUS	CDS	148052	148213	1	-	0	ID=g8124.t2.CDS1;Parent=g8124.t2;
OZ004727.1_Dexiosoma_caninum_genome_assembly,_chromosome:_3	AUGUSTUS	exon	148052	148213	.	-	.	ID=g8124.t2.exon1;Parent=g8124.t2;
OZ004727.1_Dexiosoma_caninum_genome_assembly,_chromosome:_3	AUGUSTUS	intron	148214	148274	1	-	.	ID=g8124.t2.intron1;Parent=g8124.t2;
OZ004727.1_Dexiosoma_caninum_genome_assembly,_chromosome:_3	AUGUSTUS	CDS	148275	148452	1	-	1	ID=g8124.t2.CDS2;Parent=g8124.t2;
OZ004727.1_Dexiosoma_caninum_genome_assembly,_chromosome:_3	AUGUSTUS	exon	148275	148452	.	-	.	ID=g8124.t2.exon2;Parent=g8124.t2;
OZ004727.1_Dexiosoma_caninum_genome_assembly,_chromosome:_3	AUGUSTUS	intron	148453	149165	1	-	.	ID=g8124.t2.intron2;Parent=g8124.t2;
OZ004727.1_Dexiosoma_caninum_genome_assembly,_chromosome:_3	AUGUSTUS	CDS	149166	149436	1	-	2	ID=g8124.t2.CDS3;Parent=g8124.t2;
OZ004727.1_Dexiosoma_caninum_genome_assembly,_chromosome:_3	AUGUSTUS	exon	149166	149436	.	-	.	ID=g8124.t2.exon3;Parent=g8124.t2;
OZ004727.1_Dexiosoma_caninum_genome_assembly,_chromosome:_3	AUGUSTUS	intron	149437	149857	1	-	.	ID=g8124.t2.intron3;Parent=g8124.t2;
OZ004727.1_Dexiosoma_caninum_genome_assembly,_chromosome:_3	AUGUSTUS	CDS	149858	150011	1	-	0	ID=g8124.t2.CDS4;Parent=g8124.t2;
OZ004727.1_Dexiosoma_caninum_genome_assembly,_chromosome:_3	AUGUSTUS	exon	149858	150011	.	-	.	ID=g8124.t2.exon4;Parent=g8124.t2;
OZ004727.1_Dexiosoma_caninum_genome_assembly,_chromosome:_3	AUGUSTUS	intron	150012	150063	1	-	.	ID=g8124.t2.intron4;Parent=g8124.t2;
OZ004727.1_Dexiosoma_caninum_genome_assembly,_chromosome:_3	AUGUSTUS	CDS	150064	150167	1	-	2	ID=g8124.t2.CDS5;Parent=g8124.t2;
OZ004727.1_Dexiosoma_caninum_genome_assembly,_chromosome:_3	AUGUSTUS	exon	150064	150167	.	-	.	ID=g8124.t2.exon5;Parent=g8124.t2;
OZ004727.1_Dexiosoma_caninum_genome_assembly,_chromosome:_3	AUGUSTUS	intron	150168	150226	1	-	.	ID=g8124.t2.intron5;Parent=g8124.t2;
OZ004727.1_Dexiosoma_caninum_genome_assembly,_chromosome:_3	AUGUSTUS	CDS	150227	150485	1	-	0	ID=g8124.t2.CDS6;Parent=g8124.t2;
OZ004727.1_Dexiosoma_caninum_genome_assembly,_chromosome:_3	AUGUSTUS	exon	150227	150485	.	-	.	ID=g8124.t2.exon6;Parent=g8124.t2;
OZ004727.1_Dexiosoma_caninum_genome_assembly,_chromosome:_3	AUGUSTUS	start_codon	150483	150485	.	-	0	ID=g8124.t2.start1;Parent=g8124.t2;
OZ004727.1_Dexiosoma_caninum_genome_assembly,_chromosome:_3	AUGUSTUS	gene	176171	190551	.	-	.	ID=g8125;
OZ004727.1_Dexiosoma_caninum_genome_assembly,_chromosome:_3	AUGUSTUS	mRNA	176171	190551	1	-	.	ID=g8125.t1;Parent=g8125;
OZ004727.1_Dexiosoma_caninum_genome_assembly,_chromosome:_3	AUGUSTUS	stop_codon	176171	176173	.	-	0	ID=g8125.t1.stop1;Parent=g8125.t1;
OZ004727.1_Dexiosoma_caninum_genome_assembly,_chromosome:_3	AUGUSTUS	CDS	176171	176292	1	-	2	ID=g8125.t1.CDS1;Parent=g8125.t1;
OZ004727.1_Dexiosoma_caninum_genome_assembly,_chromosome:_3	AUGUSTUS	exon	176171	176292	.	-	.	ID=g8125.t1.exon1;Parent=g8125.t1;
OZ004727.1_Dexiosoma_caninum_genome_assembly,_chromosome:_3	AUGUSTUS	intron	176293	181874	1	-	.	ID=g8125.t1.intron1;Parent=g8125.t1;
OZ004727.1_Dexiosoma_caninum_genome_assembly,_chromosome:_3	AUGUSTUS	CDS	181875	182025	1	-	0	ID=g8125.t1.CDS2;Parent=g8125.t1;
OZ004727.1_Dexiosoma_caninum_genome_assembly,_chromosome:_3	AUGUSTUS	exon	181875	182025	.	-	.	ID=g8125.t1.exon2;Parent=g8125.t1;
OZ004727.1_Dexiosoma_caninum_genome_assembly,_chromosome:_3	AUGUSTUS	intron	182026	182086	1	-	.	ID=g8125.t1.intron2;Parent=g8125.t1;
OZ004727.1_Dexiosoma_caninum_genome_assembly,_chromosome:_3	AUGUSTUS	CDS	182087	182252	1	-	1	ID=g8125.t1.CDS3;Parent=g8125.t1;
OZ004727.1_Dexiosoma_caninum_genome_assembly,_chromosome:_3	AUGUSTUS	exon	182087	182252	.	-	.	ID=g8125.t1.exon3;Parent=g8125.t1;
OZ004727.1_Dexiosoma_caninum_genome_assembly,_chromosome:_3	AUGUSTUS	intron	182253	182337	1	-	.	ID=g8125.t1.intron3;Parent=g8125.t1;
OZ004727.1_Dexiosoma_caninum_genome_assembly,_chromosome:_3	AUGUSTUS	CDS	182338	182418	1	-	1	ID=g8125.t1.CDS4;Parent=g8125.t1;
OZ004727.1_Dexiosoma_caninum_genome_assembly,_chromosome:_3	AUGUSTUS	exon	182338	182418	.	-	.	ID=g8125.t1.exon4;Parent=g8125.t1;
OZ004727.1_Dexiosoma_caninum_genome_assembly,_chromosome:_3	AUGUSTUS	intron	182419	182502	1	-	.	ID=g8125.t1.intron4;Parent=g8125.t1;
OZ004727.1_Dexiosoma_caninum_genome_assembly,_chromosome:_3	AUGUSTUS	CDS	182503	182697	1	-	1	ID=g8125.t1.CDS5;Parent=g8125.t1;
OZ004727.1_Dexiosoma_caninum_genome_assembly,_chromosome:_3	AUGUSTUS	exon	182503	182697	.	-	.	ID=g8125.t1.exon5;Parent=g8125.t1;
OZ004727.1_Dexiosoma_caninum_genome_assembly,_chromosome:_3	AUGUSTUS	intron	182698	182829	1	-	.	ID=g8125.t1.intron5;Parent=g8125.t1;
OZ004727.1_Dexiosoma_caninum_genome_assembly,_chromosome:_3	AUGUSTUS	CDS	182830	183278	1	-	0	ID=g8125.t1.CDS6;Parent=g8125.t1;
OZ004727.1_Dexiosoma_caninum_genome_assembly,_chromosome:_3	AUGUSTUS	exon	182830	183278	.	-	.	ID=g8125.t1.exon6;Parent=g8125.t1;
OZ004727.1_Dexiosoma_caninum_genome_assembly,_chromosome:_3	AUGUSTUS	intron	183279	183340	1	-	.	ID=g8125.t1.intron6;Parent=g8125.t1;
OZ004727.1_Dexiosoma_caninum_genome_assembly,_chromosome:_3	AUGUSTUS	CDS	183341	184813	1	-	0	ID=g8125.t1.CDS7;Parent=g8125.t1;
OZ004727.1_Dexiosoma_caninum_genome_assembly,_chromosome:_3	AUGUSTUS	exon	183341	184813	.	-	.	ID=g8125.t1.exon7;Parent=g8125.t1;
OZ004727.1_Dexiosoma_caninum_genome_assembly,_chromosome:_3	AUGUSTUS	intron	184814	187043	1	-	.	ID=g8125.t1.intron7;Parent=g8125.t1;
OZ004727.1_Dexiosoma_caninum_genome_assembly,_chromosome:_3	AUGUSTUS	CDS	187044	189713	1	-	0	ID=g8125.t1.CDS8;Parent=g8125.t1;
OZ004727.1_Dexiosoma_caninum_genome_assembly,_chromosome:_3	AUGUSTUS	exon	187044	189713	.	-	.	ID=g8125.t1.exon8;Parent=g8125.t1;
OZ004727.1_Dexiosoma_caninum_genome_assembly,_chromosome:_3	AUGUSTUS	intron	189714	189831	1	-	.	ID=g8125.t1.intron8;Parent=g8125.t1;
OZ004727.1_Dexiosoma_caninum_genome_assembly,_chromosome:_3	AUGUSTUS	CDS	189832	190551	1	-	0	ID=g8125.t1.CDS9;Parent=g8125.t1;
OZ004727.1_Dexiosoma_caninum_genome_assembly,_chromosome:_3	AUGUSTUS	exon	189832	190551	.	-	.	ID=g8125.t1.exon9;Parent=g8125.t1;
OZ004727.1_Dexiosoma_caninum_genome_assembly,_chromosome:_3	AUGUSTUS	start_codon	190549	190551	.	-	0	ID=g8125.t1.start1;Parent=g8125.t1;
OZ004727.1_Dexiosoma_caninum_genome_assembly,_chromosome:_3	AUGUSTUS	gene	205724	206014	.	-	.	ID=g8126;
OZ004727.1_Dexiosoma_caninum_genome_assembly,_chromosome:_3	AUGUSTUS	mRNA	205724	206014	0.61	-	.	ID=g8126.t1;Parent=g8126;
OZ004727.1_Dexiosoma_caninum_genome_assembly,_chromosome:_3	AUGUSTUS	stop_codon	205724	205726	.	-	0	ID=g8126.t1.stop1;Parent=g8126.t1;
OZ004727.1_Dexiosoma_caninum_genome_assembly,_chromosome:_3	AUGUSTUS	CDS	205724	206014	0.61	-	0	ID=g8126.t1.CDS1;Parent=g8126.t1;
OZ004727.1_Dexiosoma_caninum_genome_assembly,_chromosome:_3	AUGUSTUS	exon	205724	206014	.	-	.	ID=g8126.t1.exon1;Parent=g8126.t1;
OZ004727.1_Dexiosoma_caninum_genome_assembly,_chromosome:_3	AUGUSTUS	start_codon	206012	206014	.	-	0	ID=g8126.t1.start1;Parent=g8126.t1;
OZ004727.1_Dexiosoma_caninum_genome_assembly,_chromosome:_3	AUGUSTUS	gene	206404	209022	.	-	.	ID=g8127;
OZ004727.1_Dexiosoma_caninum_genome_assembly,_chromosome:_3	AUGUSTUS	mRNA	206404	209022	0.72	-	.	ID=g8127.t1;Parent=g8127;
OZ004727.1_Dexiosoma_caninum_genome_assembly,_chromosome:_3	AUGUSTUS	stop_codon	206404	206406	.	-	0	ID=g8127.t1.stop1;Parent=g8127.t1;
OZ004727.1_Dexiosoma_caninum_genome_assembly,_chromosome:_3	AUGUSTUS	CDS	206404	206603	1	-	2	ID=g8127.t1.CDS1;Parent=g8127.t1;
OZ004727.1_Dexiosoma_caninum_genome_assembly,_chromosome:_3	AUGUSTUS	exon	206404	206603	.	-	.	ID=g8127.t1.exon1;Parent=g8127.t1;
OZ004727.1_Dexiosoma_caninum_genome_assembly,_chromosome:_3	AUGUSTUS	intron	206604	206708	1	-	.	ID=g8127.t1.intron1;Parent=g8127.t1;
OZ004727.1_Dexiosoma_caninum_genome_assembly,_chromosome:_3	AUGUSTUS	CDS	206709	206798	1	-	2	ID=g8127.t1.CDS2;Parent=g8127.t1;
OZ004727.1_Dexiosoma_caninum_genome_assembly,_chromosome:_3	AUGUSTUS	exon	206709	206798	.	-	.	ID=g8127.t1.exon2;Parent=g8127.t1;
OZ004727.1_Dexiosoma_caninum_genome_assembly,_chromosome:_3	AUGUSTUS	intron	206799	206862	1	-	.	ID=g8127.t1.intron2;Parent=g8127.t1;
OZ004727.1_Dexiosoma_caninum_genome_assembly,_chromosome:_3	AUGUSTUS	CDS	206863	206949	1	-	2	ID=g8127.t1.CDS3;Parent=g8127.t1;
OZ004727.1_Dexiosoma_caninum_genome_assembly,_chromosome:_3	AUGUSTUS	exon	206863	206949	.	-	.	ID=g8127.t1.exon3;Parent=g8127.t1;
OZ004727.1_Dexiosoma_caninum_genome_assembly,_chromosome:_3	AUGUSTUS	intron	206950	207547	1	-	.	ID=g8127.t1.intron3;Parent=g8127.t1;
OZ004727.1_Dexiosoma_caninum_genome_assembly,_chromosome:_3	AUGUSTUS	CDS	207548	207818	1	-	0	ID=g8127.t1.CDS4;Parent=g8127.t1;
OZ004727.1_Dexiosoma_caninum_genome_assembly,_chromosome:_3	AUGUSTUS	exon	207548	207818	.	-	.	ID=g8127.t1.exon4;Parent=g8127.t1;
OZ004727.1_Dexiosoma_caninum_genome_assembly,_chromosome:_3	AUGUSTUS	intron	207819	207879	1	-	.	ID=g8127.t1.intron4;Parent=g8127.t1;
OZ004727.1_Dexiosoma_caninum_genome_assembly,_chromosome:_3	AUGUSTUS	CDS	207880	208768	1	-	1	ID=g8127.t1.CDS5;Parent=g8127.t1;
OZ004727.1_Dexiosoma_caninum_genome_assembly,_chromosome:_3	AUGUSTUS	exon	207880	208768	.	-	.	ID=g8127.t1.exon5;Parent=g8127.t1;
OZ004727.1_Dexiosoma_caninum_genome_assembly,_chromosome:_3	AUGUSTUS	intron	208769	208834	1	-	.	ID=g8127.t1.intron5;Parent=g8127.t1;
OZ004727.1_Dexiosoma_caninum_genome_assembly,_chromosome:_3	AUGUSTUS	CDS	208835	208910	0.72	-	2	ID=g8127.t1.CDS6;Parent=g8127.t1;
OZ004727.1_Dexiosoma_caninum_genome_assembly,_chromosome:_3	AUGUSTUS	exon	208835	208910	.	-	.	ID=g8127.t1.exon6;Parent=g8127.t1;
OZ004727.1_Dexiosoma_caninum_genome_assembly,_chromosome:_3	AUGUSTUS	intron	208911	208967	0.72	-	.	ID=g8127.t1.intron6;Parent=g8127.t1;
OZ004727.1_Dexiosoma_caninum_genome_assembly,_chromosome:_3	AUGUSTUS	CDS	208968	209022	0.72	-	0	ID=g8127.t1.CDS7;Parent=g8127.t1;
OZ004727.1_Dexiosoma_caninum_genome_assembly,_chromosome:_3	AUGUSTUS	exon	208968	209022	.	-	.	ID=g8127.t1.exon7;Parent=g8127.t1;
OZ004727.1_Dexiosoma_caninum_genome_assembly,_chromosome:_3	AUGUSTUS	start_codon	209020	209022	.	-	0	ID=g8127.t1.start1;Parent=g8127.t1;
OZ004727.1_Dexiosoma_caninum_genome_assembly,_chromosome:_3	AUGUSTUS	mRNA	206404	209022	0.62	-	.	ID=g8127.t2;Parent=g8127;
OZ004727.1_Dexiosoma_caninum_genome_assembly,_chromosome:_3	AUGUSTUS	stop_codon	206404	206406	.	-	0	ID=g8127.t2.stop1;Parent=g8127.t2;
OZ004727.1_Dexiosoma_caninum_genome_assembly,_chromosome:_3	AUGUSTUS	CDS	206404	206603	1	-	2	ID=g8127.t2.CDS1;Parent=g8127.t2;
OZ004727.1_Dexiosoma_caninum_genome_assembly,_chromosome:_3	AUGUSTUS	exon	206404	206603	.	-	.	ID=g8127.t2.exon1;Parent=g8127.t2;
OZ004727.1_Dexiosoma_caninum_genome_assembly,_chromosome:_3	AUGUSTUS	intron	206604	206708	1	-	.	ID=g8127.t2.intron1;Parent=g8127.t2;
OZ004727.1_Dexiosoma_caninum_genome_assembly,_chromosome:_3	AUGUSTUS	CDS	206709	206798	1	-	2	ID=g8127.t2.CDS2;Parent=g8127.t2;
OZ004727.1_Dexiosoma_caninum_genome_assembly,_chromosome:_3	AUGUSTUS	exon	206709	206798	.	-	.	ID=g8127.t2.exon2;Parent=g8127.t2;
OZ004727.1_Dexiosoma_caninum_genome_assembly,_chromosome:_3	AUGUSTUS	intron	206799	206862	1	-	.	ID=g8127.t2.intron2;Parent=g8127.t2;
OZ004727.1_Dexiosoma_caninum_genome_assembly,_chromosome:_3	AUGUSTUS	CDS	206863	206952	1	-	2	ID=g8127.t2.CDS3;Parent=g8127.t2;
OZ004727.1_Dexiosoma_caninum_genome_assembly,_chromosome:_3	AUGUSTUS	exon	206863	206952	.	-	.	ID=g8127.t2.exon3;Parent=g8127.t2;
OZ004727.1_Dexiosoma_caninum_genome_assembly,_chromosome:_3	AUGUSTUS	intron	206953	207547	1	-	.	ID=g8127.t2.intron3;Parent=g8127.t2;
OZ004727.1_Dexiosoma_caninum_genome_assembly,_chromosome:_3	AUGUSTUS	CDS	207548	207818	1	-	0	ID=g8127.t2.CDS4;Parent=g8127.t2;
OZ004727.1_Dexiosoma_caninum_genome_assembly,_chromosome:_3	AUGUSTUS	exon	207548	207818	.	-	.	ID=g8127.t2.exon4;Parent=g8127.t2;
OZ004727.1_Dexiosoma_caninum_genome_assembly,_chromosome:_3	AUGUSTUS	intron	207819	207879	1	-	.	ID=g8127.t2.intron4;Parent=g8127.t2;
OZ004727.1_Dexiosoma_caninum_genome_assembly,_chromosome:_3	AUGUSTUS	CDS	207880	208768	1	-	1	ID=g8127.t2.CDS5;Parent=g8127.t2;
OZ004727.1_Dexiosoma_caninum_genome_assembly,_chromosome:_3	AUGUSTUS	exon	207880	208768	.	-	.	ID=g8127.t2.exon5;Parent=g8127.t2;
OZ004727.1_Dexiosoma_caninum_genome_assembly,_chromosome:_3	AUGUSTUS	intron	208769	208834	1	-	.	ID=g8127.t2.intron5;Parent=g8127.t2;
OZ004727.1_Dexiosoma_caninum_genome_assembly,_chromosome:_3	AUGUSTUS	CDS	208835	208910	0.62	-	2	ID=g8127.t2.CDS6;Parent=g8127.t2;
OZ004727.1_Dexiosoma_caninum_genome_assembly,_chromosome:_3	AUGUSTUS	exon	208835	208910	.	-	.	ID=g8127.t2.exon6;Parent=g8127.t2;
OZ004727.1_Dexiosoma_caninum_genome_assembly,_chromosome:_3	AUGUSTUS	intron	208911	208967	0.62	-	.	ID=g8127.t2.intron6;Parent=g8127.t2;
OZ004727.1_Dexiosoma_caninum_genome_assembly,_chromosome:_3	AUGUSTUS	CDS	208968	209022	0.62	-	0	ID=g8127.t2.CDS7;Parent=g8127.t2;
OZ004727.1_Dexiosoma_caninum_genome_assembly,_chromosome:_3	AUGUSTUS	exon	208968	209022	.	-	.	ID=g8127.t2.exon7;Parent=g8127.t2;
OZ004727.1_Dexiosoma_caninum_genome_assembly,_chromosome:_3	AUGUSTUS	start_codon	209020	209022	.	-	0	ID=g8127.t2.start1;Parent=g8127.t2;
OZ004727.1_Dexiosoma_caninum_genome_assembly,_chromosome:_3	AUGUSTUS	gene	209323	210704	.	+	.	ID=g8128;
OZ004727.1_Dexiosoma_caninum_genome_assembly,_chromosome:_3	AUGUSTUS	mRNA	209323	210704	0.55	+	.	ID=g8128.t1;Parent=g8128;
OZ004727.1_Dexiosoma_caninum_genome_assembly,_chromosome:_3	AUGUSTUS	start_codon	209323	209325	.	+	0	ID=g8128.t1.start1;Parent=g8128.t1;
OZ004727.1_Dexiosoma_caninum_genome_assembly,_chromosome:_3	AUGUSTUS	CDS	209323	209442	1	+	0	ID=g8128.t1.CDS1;Parent=g8128.t1;
OZ004727.1_Dexiosoma_caninum_genome_assembly,_chromosome:_3	AUGUSTUS	exon	209323	209442	.	+	.	ID=g8128.t1.exon1;Parent=g8128.t1;
OZ004727.1_Dexiosoma_caninum_genome_assembly,_chromosome:_3	AUGUSTUS	intron	209443	209498	1	+	.	ID=g8128.t1.intron1;Parent=g8128.t1;
OZ004727.1_Dexiosoma_caninum_genome_assembly,_chromosome:_3	AUGUSTUS	CDS	209499	210704	0.55	+	0	ID=g8128.t1.CDS2;Parent=g8128.t1;
OZ004727.1_Dexiosoma_caninum_genome_assembly,_chromosome:_3	AUGUSTUS	exon	209499	210704	.	+	.	ID=g8128.t1.exon2;Parent=g8128.t1;
OZ004727.1_Dexiosoma_caninum_genome_assembly,_chromosome:_3	AUGUSTUS	stop_codon	210702	210704	.	+	0	ID=g8128.t1.stop1;Parent=g8128.t1;
OZ004727.1_Dexiosoma_caninum_genome_assembly,_chromosome:_3	AUGUSTUS	gene	212258	215608	.	-	.	ID=g8129;
OZ004727.1_Dexiosoma_caninum_genome_assembly,_chromosome:_3	AUGUSTUS	mRNA	212258	215608	1	-	.	ID=g8129.t1;Parent=g8129;
OZ004727.1_Dexiosoma_caninum_genome_assembly,_chromosome:_3	AUGUSTUS	stop_codon	212258	212260	.	-	0	ID=g8129.t1.stop1;Parent=g8129.t1;
OZ004727.1_Dexiosoma_caninum_genome_assembly,_chromosome:_3	AUGUSTUS	CDS	212258	212434	1	-	0	ID=g8129.t1.CDS1;Parent=g8129.t1;
OZ004727.1_Dexiosoma_caninum_genome_assembly,_chromosome:_3	AUGUSTUS	exon	212258	212434	.	-	.	ID=g8129.t1.exon1;Parent=g8129.t1;
OZ004727.1_Dexiosoma_caninum_genome_assembly,_chromosome:_3	AUGUSTUS	intron	212435	214646	1	-	.	ID=g8129.t1.intron1;Parent=g8129.t1;
OZ004727.1_Dexiosoma_caninum_genome_assembly,_chromosome:_3	AUGUSTUS	CDS	214647	214821	1	-	1	ID=g8129.t1.CDS2;Parent=g8129.t1;
OZ004727.1_Dexiosoma_caninum_genome_assembly,_chromosome:_3	AUGUSTUS	exon	214647	214821	.	-	.	ID=g8129.t1.exon2;Parent=g8129.t1;
OZ004727.1_Dexiosoma_caninum_genome_assembly,_chromosome:_3	AUGUSTUS	intron	214822	214940	1	-	.	ID=g8129.t1.intron2;Parent=g8129.t1;
OZ004727.1_Dexiosoma_caninum_genome_assembly,_chromosome:_3	AUGUSTUS	CDS	214941	215070	1	-	2	ID=g8129.t1.CDS3;Parent=g8129.t1;
OZ004727.1_Dexiosoma_caninum_genome_assembly,_chromosome:_3	AUGUSTUS	exon	214941	215070	.	-	.	ID=g8129.t1.exon3;Parent=g8129.t1;
OZ004727.1_Dexiosoma_caninum_genome_assembly,_chromosome:_3	AUGUSTUS	intron	215071	215217	1	-	.	ID=g8129.t1.intron3;Parent=g8129.t1;
OZ004727.1_Dexiosoma_caninum_genome_assembly,_chromosome:_3	AUGUSTUS	CDS	215218	215463	1	-	2	ID=g8129.t1.CDS4;Parent=g8129.t1;
OZ004727.1_Dexiosoma_caninum_genome_assembly,_chromosome:_3	AUGUSTUS	exon	215218	215463	.	-	.	ID=g8129.t1.exon4;Parent=g8129.t1;
OZ004727.1_Dexiosoma_caninum_genome_assembly,_chromosome:_3	AUGUSTUS	intron	215464	215529	1	-	.	ID=g8129.t1.intron4;Parent=g8129.t1;
OZ004727.1_Dexiosoma_caninum_genome_assembly,_chromosome:_3	AUGUSTUS	CDS	215530	215608	1	-	0	ID=g8129.t1.CDS5;Parent=g8129.t1;
OZ004727.1_Dexiosoma_caninum_genome_assembly,_chromosome:_3	AUGUSTUS	exon	215530	215608	.	-	.	ID=g8129.t1.exon5;Parent=g8129.t1;
OZ004727.1_Dexiosoma_caninum_genome_assembly,_chromosome:_3	AUGUSTUS	start_codon	215606	215608	.	-	0	ID=g8129.t1.start1;Parent=g8129.t1;
OZ004727.1_Dexiosoma_caninum_genome_assembly,_chromosome:_3	AUGUSTUS	gene	351785	360743	.	+	.	ID=g8130;
OZ004727.1_Dexiosoma_caninum_genome_assembly,_chromosome:_3	AUGUSTUS	mRNA	351785	360743	0.54	+	.	ID=g8130.t1;Parent=g8130;
OZ004727.1_Dexiosoma_caninum_genome_assembly,_chromosome:_3	AUGUSTUS	start_codon	351785	351787	.	+	0	ID=g8130.t1.start1;Parent=g8130.t1;
OZ004727.1_Dexiosoma_caninum_genome_assembly,_chromosome:_3	AUGUSTUS	CDS	351785	351859	0.55	+	0	ID=g8130.t1.CDS1;Parent=g8130.t1;
OZ004727.1_Dexiosoma_caninum_genome_assembly,_chromosome:_3	AUGUSTUS	exon	351785	351859	.	+	.	ID=g8130.t1.exon1;Parent=g8130.t1;
OZ004727.1_Dexiosoma_caninum_genome_assembly,_chromosome:_3	AUGUSTUS	intron	351860	353835	0.54	+	.	ID=g8130.t1.intron1;Parent=g8130.t1;
OZ004727.1_Dexiosoma_caninum_genome_assembly,_chromosome:_3	AUGUSTUS	CDS	353836	354108	0.58	+	0	ID=g8130.t1.CDS2;Parent=g8130.t1;
OZ004727.1_Dexiosoma_caninum_genome_assembly,_chromosome:_3	AUGUSTUS	exon	353836	354108	.	+	.	ID=g8130.t1.exon2;Parent=g8130.t1;
OZ004727.1_Dexiosoma_caninum_genome_assembly,_chromosome:_3	AUGUSTUS	intron	354109	357338	1	+	.	ID=g8130.t1.intron2;Parent=g8130.t1;
OZ004727.1_Dexiosoma_caninum_genome_assembly,_chromosome:_3	AUGUSTUS	CDS	357339	357474	1	+	0	ID=g8130.t1.CDS3;Parent=g8130.t1;
OZ004727.1_Dexiosoma_caninum_genome_assembly,_chromosome:_3	AUGUSTUS	exon	357339	357474	.	+	.	ID=g8130.t1.exon3;Parent=g8130.t1;
OZ004727.1_Dexiosoma_caninum_genome_assembly,_chromosome:_3	AUGUSTUS	intron	357475	357593	1	+	.	ID=g8130.t1.intron3;Parent=g8130.t1;
OZ004727.1_Dexiosoma_caninum_genome_assembly,_chromosome:_3	AUGUSTUS	CDS	357594	357727	1	+	2	ID=g8130.t1.CDS4;Parent=g8130.t1;
OZ004727.1_Dexiosoma_caninum_genome_assembly,_chromosome:_3	AUGUSTUS	exon	357594	357727	.	+	.	ID=g8130.t1.exon4;Parent=g8130.t1;
OZ004727.1_Dexiosoma_caninum_genome_assembly,_chromosome:_3	AUGUSTUS	intron	357728	359585	1	+	.	ID=g8130.t1.intron4;Parent=g8130.t1;
OZ004727.1_Dexiosoma_caninum_genome_assembly,_chromosome:_3	AUGUSTUS	CDS	359586	359708	1	+	0	ID=g8130.t1.CDS5;Parent=g8130.t1;
OZ004727.1_Dexiosoma_caninum_genome_assembly,_chromosome:_3	AUGUSTUS	exon	359586	359708	.	+	.	ID=g8130.t1.exon5;Parent=g8130.t1;
OZ004727.1_Dexiosoma_caninum_genome_assembly,_chromosome:_3	AUGUSTUS	intron	359709	359771	1	+	.	ID=g8130.t1.intron5;Parent=g8130.t1;
OZ004727.1_Dexiosoma_caninum_genome_assembly,_chromosome:_3	AUGUSTUS	CDS	359772	359940	1	+	0	ID=g8130.t1.CDS6;Parent=g8130.t1;
OZ004727.1_Dexiosoma_caninum_genome_assembly,_chromosome:_3	AUGUSTUS	exon	359772	359940	.	+	.	ID=g8130.t1.exon6;Parent=g8130.t1;
OZ004727.1_Dexiosoma_caninum_genome_assembly,_chromosome:_3	AUGUSTUS	intron	359941	360207	1	+	.	ID=g8130.t1.intron6;Parent=g8130.t1;
OZ004727.1_Dexiosoma_caninum_genome_assembly,_chromosome:_3	AUGUSTUS	CDS	360208	360743	1	+	2	ID=g8130.t1.CDS7;Parent=g8130.t1;
OZ004727.1_Dexiosoma_caninum_genome_assembly,_chromosome:_3	AUGUSTUS	exon	360208	360743	.	+	.	ID=g8130.t1.exon7;Parent=g8130.t1;
OZ004727.1_Dexiosoma_caninum_genome_assembly,_chromosome:_3	AUGUSTUS	stop_codon	360741	360743	.	+	0	ID=g8130.t1.stop1;Parent=g8130.t1;
OZ004727.1_Dexiosoma_caninum_genome_assembly,_chromosome:_3	AUGUSTUS	gene	501299	519334	.	+	.	ID=g8131;
OZ004727.1_Dexiosoma_caninum_genome_assembly,_chromosome:_3	AUGUSTUS	mRNA	501299	519334	0.29	+	.	ID=g8131.t1;Parent=g8131;
OZ004727.1_Dexiosoma_caninum_genome_assembly,_chromosome:_3	AUGUSTUS	start_codon	501299	501301	.	+	0	ID=g8131.t1.start1;Parent=g8131.t1;
OZ004727.1_Dexiosoma_caninum_genome_assembly,_chromosome:_3	AUGUSTUS	CDS	501299	501482	0.8	+	0	ID=g8131.t1.CDS1;Parent=g8131.t1;
OZ004727.1_Dexiosoma_caninum_genome_assembly,_chromosome:_3	AUGUSTUS	exon	501299	501482	.	+	.	ID=g8131.t1.exon1;Parent=g8131.t1;
OZ004727.1_Dexiosoma_caninum_genome_assembly,_chromosome:_3	AUGUSTUS	intron	501483	519233	0.29	+	.	ID=g8131.t1.intron1;Parent=g8131.t1;
OZ004727.1_Dexiosoma_caninum_genome_assembly,_chromosome:_3	AUGUSTUS	CDS	519234	519334	0.3	+	2	ID=g8131.t1.CDS2;Parent=g8131.t1;
OZ004727.1_Dexiosoma_caninum_genome_assembly,_chromosome:_3	AUGUSTUS	exon	519234	519334	.	+	.	ID=g8131.t1.exon2;Parent=g8131.t1;
OZ004727.1_Dexiosoma_caninum_genome_assembly,_chromosome:_3	AUGUSTUS	stop_codon	519332	519334	.	+	0	ID=g8131.t1.stop1;Parent=g8131.t1;
OZ004727.1_Dexiosoma_caninum_genome_assembly,_chromosome:_3	AUGUSTUS	gene	527148	537827	.	+	.	ID=g8132;
OZ004727.1_Dexiosoma_caninum_genome_assembly,_chromosome:_3	AUGUSTUS	mRNA	527148	537827	0.99	+	.	ID=g8132.t1;Parent=g8132;
OZ004727.1_Dexiosoma_caninum_genome_assembly,_chromosome:_3	AUGUSTUS	start_codon	527148	527150	.	+	0	ID=g8132.t1.start1;Parent=g8132.t1;
OZ004727.1_Dexiosoma_caninum_genome_assembly,_chromosome:_3	AUGUSTUS	CDS	527148	527291	0.99	+	0	ID=g8132.t1.CDS1;Parent=g8132.t1;
OZ004727.1_Dexiosoma_caninum_genome_assembly,_chromosome:_3	AUGUSTUS	exon	527148	527291	.	+	.	ID=g8132.t1.exon1;Parent=g8132.t1;
OZ004727.1_Dexiosoma_caninum_genome_assembly,_chromosome:_3	AUGUSTUS	intron	527292	529454	1	+	.	ID=g8132.t1.intron1;Parent=g8132.t1;
OZ004727.1_Dexiosoma_caninum_genome_assembly,_chromosome:_3	AUGUSTUS	CDS	529455	529590	1	+	0	ID=g8132.t1.CDS2;Parent=g8132.t1;
OZ004727.1_Dexiosoma_caninum_genome_assembly,_chromosome:_3	AUGUSTUS	exon	529455	529590	.	+	.	ID=g8132.t1.exon2;Parent=g8132.t1;
OZ004727.1_Dexiosoma_caninum_genome_assembly,_chromosome:_3	AUGUSTUS	intron	529591	530196	1	+	.	ID=g8132.t1.intron2;Parent=g8132.t1;
OZ004727.1_Dexiosoma_caninum_genome_assembly,_chromosome:_3	AUGUSTUS	CDS	530197	530330	1	+	2	ID=g8132.t1.CDS3;Parent=g8132.t1;
OZ004727.1_Dexiosoma_caninum_genome_assembly,_chromosome:_3	AUGUSTUS	exon	530197	530330	.	+	.	ID=g8132.t1.exon3;Parent=g8132.t1;
OZ004727.1_Dexiosoma_caninum_genome_assembly,_chromosome:_3	AUGUSTUS	intron	530331	535760	1	+	.	ID=g8132.t1.intron3;Parent=g8132.t1;
OZ004727.1_Dexiosoma_caninum_genome_assembly,_chromosome:_3	AUGUSTUS	CDS	535761	535883	1	+	0	ID=g8132.t1.CDS4;Parent=g8132.t1;
OZ004727.1_Dexiosoma_caninum_genome_assembly,_chromosome:_3	AUGUSTUS	exon	535761	535883	.	+	.	ID=g8132.t1.exon4;Parent=g8132.t1;
OZ004727.1_Dexiosoma_caninum_genome_assembly,_chromosome:_3	AUGUSTUS	intron	535884	536368	1	+	.	ID=g8132.t1.intron4;Parent=g8132.t1;
OZ004727.1_Dexiosoma_caninum_genome_assembly,_chromosome:_3	AUGUSTUS	CDS	536369	536546	1	+	0	ID=g8132.t1.CDS5;Parent=g8132.t1;
OZ004727.1_Dexiosoma_caninum_genome_assembly,_chromosome:_3	AUGUSTUS	exon	536369	536546	.	+	.	ID=g8132.t1.exon5;Parent=g8132.t1;
OZ004727.1_Dexiosoma_caninum_genome_assembly,_chromosome:_3	AUGUSTUS	intron	536547	536634	1	+	.	ID=g8132.t1.intron5;Parent=g8132.t1;
OZ004727.1_Dexiosoma_caninum_genome_assembly,_chromosome:_3	AUGUSTUS	CDS	536635	537827	1	+	2	ID=g8132.t1.CDS6;Parent=g8132.t1;
OZ004727.1_Dexiosoma_caninum_genome_assembly,_chromosome:_3	AUGUSTUS	exon	536635	537827	.	+	.	ID=g8132.t1.exon6;Parent=g8132.t1;
OZ004727.1_Dexiosoma_caninum_genome_assembly,_chromosome:_3	AUGUSTUS	stop_codon	537825	537827	.	+	0	ID=g8132.t1.stop1;Parent=g8132.t1;
OZ004727.1_Dexiosoma_caninum_genome_assembly,_chromosome:_3	AUGUSTUS	gene	544528	548421	.	-	.	ID=g8133;
OZ004727.1_Dexiosoma_caninum_genome_assembly,_chromosome:_3	AUGUSTUS	mRNA	544528	548421	1	-	.	ID=g8133.t1;Parent=g8133;
OZ004727.1_Dexiosoma_caninum_genome_assembly,_chromosome:_3	AUGUSTUS	stop_codon	544528	544530	.	-	0	ID=g8133.t1.stop1;Parent=g8133.t1;
OZ004727.1_Dexiosoma_caninum_genome_assembly,_chromosome:_3	AUGUSTUS	CDS	544528	544769	1	-	2	ID=g8133.t1.CDS1;Parent=g8133.t1;
OZ004727.1_Dexiosoma_caninum_genome_assembly,_chromosome:_3	AUGUSTUS	exon	544528	544769	.	-	.	ID=g8133.t1.exon1;Parent=g8133.t1;
OZ004727.1_Dexiosoma_caninum_genome_assembly,_chromosome:_3	AUGUSTUS	intron	544770	544938	1	-	.	ID=g8133.t1.intron1;Parent=g8133.t1;
OZ004727.1_Dexiosoma_caninum_genome_assembly,_chromosome:_3	AUGUSTUS	CDS	544939	545266	1	-	0	ID=g8133.t1.CDS2;Parent=g8133.t1;
OZ004727.1_Dexiosoma_caninum_genome_assembly,_chromosome:_3	AUGUSTUS	exon	544939	545266	.	-	.	ID=g8133.t1.exon2;Parent=g8133.t1;
OZ004727.1_Dexiosoma_caninum_genome_assembly,_chromosome:_3	AUGUSTUS	intron	545267	545330	1	-	.	ID=g8133.t1.intron2;Parent=g8133.t1;
OZ004727.1_Dexiosoma_caninum_genome_assembly,_chromosome:_3	AUGUSTUS	CDS	545331	546214	1	-	2	ID=g8133.t1.CDS3;Parent=g8133.t1;
OZ004727.1_Dexiosoma_caninum_genome_assembly,_chromosome:_3	AUGUSTUS	exon	545331	546214	.	-	.	ID=g8133.t1.exon3;Parent=g8133.t1;
OZ004727.1_Dexiosoma_caninum_genome_assembly,_chromosome:_3	AUGUSTUS	intron	546215	546607	1	-	.	ID=g8133.t1.intron3;Parent=g8133.t1;
OZ004727.1_Dexiosoma_caninum_genome_assembly,_chromosome:_3	AUGUSTUS	CDS	546608	546770	1	-	0	ID=g8133.t1.CDS4;Parent=g8133.t1;
OZ004727.1_Dexiosoma_caninum_genome_assembly,_chromosome:_3	AUGUSTUS	exon	546608	546770	.	-	.	ID=g8133.t1.exon4;Parent=g8133.t1;
OZ004727.1_Dexiosoma_caninum_genome_assembly,_chromosome:_3	AUGUSTUS	intron	546771	546852	1	-	.	ID=g8133.t1.intron4;Parent=g8133.t1;
OZ004727.1_Dexiosoma_caninum_genome_assembly,_chromosome:_3	AUGUSTUS	CDS	546853	546960	1	-	0	ID=g8133.t1.CDS5;Parent=g8133.t1;
OZ004727.1_Dexiosoma_caninum_genome_assembly,_chromosome:_3	AUGUSTUS	exon	546853	546960	.	-	.	ID=g8133.t1.exon5;Parent=g8133.t1;
OZ004727.1_Dexiosoma_caninum_genome_assembly,_chromosome:_3	AUGUSTUS	intron	546961	547022	1	-	.	ID=g8133.t1.intron5;Parent=g8133.t1;
OZ004727.1_Dexiosoma_caninum_genome_assembly,_chromosome:_3	AUGUSTUS	CDS	547023	547133	1	-	0	ID=g8133.t1.CDS6;Parent=g8133.t1;
OZ004727.1_Dexiosoma_caninum_genome_assembly,_chromosome:_3	AUGUSTUS	exon	547023	547133	.	-	.	ID=g8133.t1.exon6;Parent=g8133.t1;
OZ004727.1_Dexiosoma_caninum_genome_assembly,_chromosome:_3	AUGUSTUS	intron	547134	547197	1	-	.	ID=g8133.t1.intron6;Parent=g8133.t1;
OZ004727.1_Dexiosoma_caninum_genome_assembly,_chromosome:_3	AUGUSTUS	CDS	547198	547323	1	-	0	ID=g8133.t1.CDS7;Parent=g8133.t1;
OZ004727.1_Dexiosoma_caninum_genome_assembly,_chromosome:_3	AUGUSTUS	exon	547198	547323	.	-	.	ID=g8133.t1.exon7;Parent=g8133.t1;
OZ004727.1_Dexiosoma_caninum_genome_assembly,_chromosome:_3	AUGUSTUS	intron	547324	547395	1	-	.	ID=g8133.t1.intron7;Parent=g8133.t1;
OZ004727.1_Dexiosoma_caninum_genome_assembly,_chromosome:_3	AUGUSTUS	CDS	547396	547722	1	-	0	ID=g8133.t1.CDS8;Parent=g8133.t1;
OZ004727.1_Dexiosoma_caninum_genome_assembly,_chromosome:_3	AUGUSTUS	exon	547396	547722	.	-	.	ID=g8133.t1.exon8;Parent=g8133.t1;
OZ004727.1_Dexiosoma_caninum_genome_assembly,_chromosome:_3	AUGUSTUS	intron	547723	547778	1	-	.	ID=g8133.t1.intron8;Parent=g8133.t1;
OZ004727.1_Dexiosoma_caninum_genome_assembly,_chromosome:_3	AUGUSTUS	CDS	547779	547858	1	-	2	ID=g8133.t1.CDS9;Parent=g8133.t1;
OZ004727.1_Dexiosoma_caninum_genome_assembly,_chromosome:_3	AUGUSTUS	exon	547779	547858	.	-	.	ID=g8133.t1.exon9;Parent=g8133.t1;
OZ004727.1_Dexiosoma_caninum_genome_assembly,_chromosome:_3	AUGUSTUS	intron	547859	547919	1	-	.	ID=g8133.t1.intron9;Parent=g8133.t1;
OZ004727.1_Dexiosoma_caninum_genome_assembly,_chromosome:_3	AUGUSTUS	CDS	547920	547989	1	-	0	ID=g8133.t1.CDS10;Parent=g8133.t1;
OZ004727.1_Dexiosoma_caninum_genome_assembly,_chromosome:_3	AUGUSTUS	exon	547920	547989	.	-	.	ID=g8133.t1.exon10;Parent=g8133.t1;
OZ004727.1_Dexiosoma_caninum_genome_assembly,_chromosome:_3	AUGUSTUS	intron	547990	548050	1	-	.	ID=g8133.t1.intron10;Parent=g8133.t1;
OZ004727.1_Dexiosoma_caninum_genome_assembly,_chromosome:_3	AUGUSTUS	CDS	548051	548100	1	-	2	ID=g8133.t1.CDS11;Parent=g8133.t1;
OZ004727.1_Dexiosoma_caninum_genome_assembly,_chromosome:_3	AUGUSTUS	exon	548051	548100	.	-	.	ID=g8133.t1.exon11;Parent=g8133.t1;
OZ004727.1_Dexiosoma_caninum_genome_assembly,_chromosome:_3	AUGUSTUS	intron	548101	548177	1	-	.	ID=g8133.t1.intron11;Parent=g8133.t1;
OZ004727.1_Dexiosoma_caninum_genome_assembly,_chromosome:_3	AUGUSTUS	CDS	548178	548421	1	-	0	ID=g8133.t1.CDS12;Parent=g8133.t1;
OZ004727.1_Dexiosoma_caninum_genome_assembly,_chromosome:_3	AUGUSTUS	exon	548178	548421	.	-	.	ID=g8133.t1.exon12;Parent=g8133.t1;
OZ004727.1_Dexiosoma_caninum_genome_assembly,_chromosome:_3	AUGUSTUS	start_codon	548419	548421	.	-	0	ID=g8133.t1.start1;Parent=g8133.t1;
OZ004727.1_Dexiosoma_caninum_genome_assembly,_chromosome:_3	AUGUSTUS	gene	562681	573281	.	+	.	ID=g8134;
OZ004727.1_Dexiosoma_caninum_genome_assembly,_chromosome:_3	AUGUSTUS	mRNA	562681	573281	1	+	.	ID=g8134.t1;Parent=g8134;
OZ004727.1_Dexiosoma_caninum_genome_assembly,_chromosome:_3	AUGUSTUS	start_codon	562681	562683	.	+	0	ID=g8134.t1.start1;Parent=g8134.t1;
OZ004727.1_Dexiosoma_caninum_genome_assembly,_chromosome:_3	AUGUSTUS	CDS	562681	562744	1	+	0	ID=g8134.t1.CDS1;Parent=g8134.t1;
OZ004727.1_Dexiosoma_caninum_genome_assembly,_chromosome:_3	AUGUSTUS	exon	562681	562744	.	+	.	ID=g8134.t1.exon1;Parent=g8134.t1;
OZ004727.1_Dexiosoma_caninum_genome_assembly,_chromosome:_3	AUGUSTUS	intron	562745	571534	1	+	.	ID=g8134.t1.intron1;Parent=g8134.t1;
OZ004727.1_Dexiosoma_caninum_genome_assembly,_chromosome:_3	AUGUSTUS	CDS	571535	571740	1	+	2	ID=g8134.t1.CDS2;Parent=g8134.t1;
OZ004727.1_Dexiosoma_caninum_genome_assembly,_chromosome:_3	AUGUSTUS	exon	571535	571740	.	+	.	ID=g8134.t1.exon2;Parent=g8134.t1;
OZ004727.1_Dexiosoma_caninum_genome_assembly,_chromosome:_3	AUGUSTUS	intron	571741	571812	1	+	.	ID=g8134.t1.intron2;Parent=g8134.t1;
OZ004727.1_Dexiosoma_caninum_genome_assembly,_chromosome:_3	AUGUSTUS	CDS	571813	571948	1	+	0	ID=g8134.t1.CDS3;Parent=g8134.t1;
OZ004727.1_Dexiosoma_caninum_genome_assembly,_chromosome:_3	AUGUSTUS	exon	571813	571948	.	+	.	ID=g8134.t1.exon3;Parent=g8134.t1;
OZ004727.1_Dexiosoma_caninum_genome_assembly,_chromosome:_3	AUGUSTUS	intron	571949	572125	1	+	.	ID=g8134.t1.intron3;Parent=g8134.t1;
OZ004727.1_Dexiosoma_caninum_genome_assembly,_chromosome:_3	AUGUSTUS	CDS	572126	572259	1	+	2	ID=g8134.t1.CDS4;Parent=g8134.t1;
OZ004727.1_Dexiosoma_caninum_genome_assembly,_chromosome:_3	AUGUSTUS	exon	572126	572259	.	+	.	ID=g8134.t1.exon4;Parent=g8134.t1;
OZ004727.1_Dexiosoma_caninum_genome_assembly,_chromosome:_3	AUGUSTUS	intron	572260	572655	1	+	.	ID=g8134.t1.intron4;Parent=g8134.t1;
OZ004727.1_Dexiosoma_caninum_genome_assembly,_chromosome:_3	AUGUSTUS	CDS	572656	572778	1	+	0	ID=g8134.t1.CDS5;Parent=g8134.t1;
OZ004727.1_Dexiosoma_caninum_genome_assembly,_chromosome:_3	AUGUSTUS	exon	572656	572778	.	+	.	ID=g8134.t1.exon5;Parent=g8134.t1;
OZ004727.1_Dexiosoma_caninum_genome_assembly,_chromosome:_3	AUGUSTUS	intron	572779	572839	1	+	.	ID=g8134.t1.intron5;Parent=g8134.t1;
OZ004727.1_Dexiosoma_caninum_genome_assembly,_chromosome:_3	AUGUSTUS	CDS	572840	573035	1	+	0	ID=g8134.t1.CDS6;Parent=g8134.t1;
OZ004727.1_Dexiosoma_caninum_genome_assembly,_chromosome:_3	AUGUSTUS	exon	572840	573035	.	+	.	ID=g8134.t1.exon6;Parent=g8134.t1;
OZ004727.1_Dexiosoma_caninum_genome_assembly,_chromosome:_3	AUGUSTUS	intron	573036	573111	1	+	.	ID=g8134.t1.intron6;Parent=g8134.t1;
OZ004727.1_Dexiosoma_caninum_genome_assembly,_chromosome:_3	AUGUSTUS	CDS	573112	573281	1	+	2	ID=g8134.t1.CDS7;Parent=g8134.t1;
OZ004727.1_Dexiosoma_caninum_genome_assembly,_chromosome:_3	AUGUSTUS	exon	573112	573281	.	+	.	ID=g8134.t1.exon7;Parent=g8134.t1;
OZ004727.1_Dexiosoma_caninum_genome_assembly,_chromosome:_3	AUGUSTUS	stop_codon	573279	573281	.	+	0	ID=g8134.t1.stop1;Parent=g8134.t1;
OZ004727.1_Dexiosoma_caninum_genome_assembly,_chromosome:_3	AUGUSTUS	gene	655497	678475	.	+	.	ID=g8135;
OZ004727.1_Dexiosoma_caninum_genome_assembly,_chromosome:_3	AUGUSTUS	mRNA	655497	678475	0.5	+	.	ID=g8135.t1;Parent=g8135;
OZ004727.1_Dexiosoma_caninum_genome_assembly,_chromosome:_3	AUGUSTUS	start_codon	655497	655499	.	+	0	ID=g8135.t1.start1;Parent=g8135.t1;
OZ004727.1_Dexiosoma_caninum_genome_assembly,_chromosome:_3	AUGUSTUS	CDS	655497	655527	0.5	+	0	ID=g8135.t1.CDS1;Parent=g8135.t1;
OZ004727.1_Dexiosoma_caninum_genome_assembly,_chromosome:_3	AUGUSTUS	exon	655497	655527	.	+	.	ID=g8135.t1.exon1;Parent=g8135.t1;
OZ004727.1_Dexiosoma_caninum_genome_assembly,_chromosome:_3	AUGUSTUS	intron	655528	660663	0.63	+	.	ID=g8135.t1.intron1;Parent=g8135.t1;
OZ004727.1_Dexiosoma_caninum_genome_assembly,_chromosome:_3	AUGUSTUS	CDS	660664	660872	1	+	2	ID=g8135.t1.CDS2;Parent=g8135.t1;
OZ004727.1_Dexiosoma_caninum_genome_assembly,_chromosome:_3	AUGUSTUS	exon	660664	660872	.	+	.	ID=g8135.t1.exon2;Parent=g8135.t1;
OZ004727.1_Dexiosoma_caninum_genome_assembly,_chromosome:_3	AUGUSTUS	intron	660873	666426	1	+	.	ID=g8135.t1.intron2;Parent=g8135.t1;
OZ004727.1_Dexiosoma_caninum_genome_assembly,_chromosome:_3	AUGUSTUS	CDS	666427	666562	1	+	0	ID=g8135.t1.CDS3;Parent=g8135.t1;
OZ004727.1_Dexiosoma_caninum_genome_assembly,_chromosome:_3	AUGUSTUS	exon	666427	666562	.	+	.	ID=g8135.t1.exon3;Parent=g8135.t1;
OZ004727.1_Dexiosoma_caninum_genome_assembly,_chromosome:_3	AUGUSTUS	intron	666563	670173	1	+	.	ID=g8135.t1.intron3;Parent=g8135.t1;
OZ004727.1_Dexiosoma_caninum_genome_assembly,_chromosome:_3	AUGUSTUS	CDS	670174	670307	1	+	2	ID=g8135.t1.CDS4;Parent=g8135.t1;
OZ004727.1_Dexiosoma_caninum_genome_assembly,_chromosome:_3	AUGUSTUS	exon	670174	670307	.	+	.	ID=g8135.t1.exon4;Parent=g8135.t1;
OZ004727.1_Dexiosoma_caninum_genome_assembly,_chromosome:_3	AUGUSTUS	intron	670308	673004	1	+	.	ID=g8135.t1.intron4;Parent=g8135.t1;
OZ004727.1_Dexiosoma_caninum_genome_assembly,_chromosome:_3	AUGUSTUS	CDS	673005	673124	1	+	0	ID=g8135.t1.CDS5;Parent=g8135.t1;
OZ004727.1_Dexiosoma_caninum_genome_assembly,_chromosome:_3	AUGUSTUS	exon	673005	673124	.	+	.	ID=g8135.t1.exon5;Parent=g8135.t1;
OZ004727.1_Dexiosoma_caninum_genome_assembly,_chromosome:_3	AUGUSTUS	intron	673125	675592	1	+	.	ID=g8135.t1.intron5;Parent=g8135.t1;
OZ004727.1_Dexiosoma_caninum_genome_assembly,_chromosome:_3	AUGUSTUS	CDS	675593	675773	1	+	0	ID=g8135.t1.CDS6;Parent=g8135.t1;
OZ004727.1_Dexiosoma_caninum_genome_assembly,_chromosome:_3	AUGUSTUS	exon	675593	675773	.	+	.	ID=g8135.t1.exon6;Parent=g8135.t1;
OZ004727.1_Dexiosoma_caninum_genome_assembly,_chromosome:_3	AUGUSTUS	intron	675774	677699	1	+	.	ID=g8135.t1.intron6;Parent=g8135.t1;
OZ004727.1_Dexiosoma_caninum_genome_assembly,_chromosome:_3	AUGUSTUS	CDS	677700	678475	1	+	2	ID=g8135.t1.CDS7;Parent=g8135.t1;
OZ004727.1_Dexiosoma_caninum_genome_assembly,_chromosome:_3	AUGUSTUS	exon	677700	678475	.	+	.	ID=g8135.t1.exon7;Parent=g8135.t1;
OZ004727.1_Dexiosoma_caninum_genome_assembly,_chromosome:_3	AUGUSTUS	stop_codon	678473	678475	.	+	0	ID=g8135.t1.stop1;Parent=g8135.t1;
OZ004727.1_Dexiosoma_caninum_genome_assembly,_chromosome:_3	AUGUSTUS	gene	770792	772126	.	-	.	ID=g8136;
OZ004727.1_Dexiosoma_caninum_genome_assembly,_chromosome:_3	AUGUSTUS	mRNA	770792	772126	0.93	-	.	ID=g8136.t1;Parent=g8136;
OZ004727.1_Dexiosoma_caninum_genome_assembly,_chromosome:_3	AUGUSTUS	stop_codon	770792	770794	.	-	0	ID=g8136.t1.stop1;Parent=g8136.t1;
OZ004727.1_Dexiosoma_caninum_genome_assembly,_chromosome:_3	AUGUSTUS	CDS	770792	770895	1	-	2	ID=g8136.t1.CDS1;Parent=g8136.t1;
OZ004727.1_Dexiosoma_caninum_genome_assembly,_chromosome:_3	AUGUSTUS	exon	770792	770895	.	-	.	ID=g8136.t1.exon1;Parent=g8136.t1;
OZ004727.1_Dexiosoma_caninum_genome_assembly,_chromosome:_3	AUGUSTUS	intron	770896	771116	1	-	.	ID=g8136.t1.intron1;Parent=g8136.t1;
OZ004727.1_Dexiosoma_caninum_genome_assembly,_chromosome:_3	AUGUSTUS	CDS	771117	771528	1	-	0	ID=g8136.t1.CDS2;Parent=g8136.t1;
OZ004727.1_Dexiosoma_caninum_genome_assembly,_chromosome:_3	AUGUSTUS	exon	771117	771528	.	-	.	ID=g8136.t1.exon2;Parent=g8136.t1;
OZ004727.1_Dexiosoma_caninum_genome_assembly,_chromosome:_3	AUGUSTUS	intron	771529	771794	1	-	.	ID=g8136.t1.intron2;Parent=g8136.t1;
OZ004727.1_Dexiosoma_caninum_genome_assembly,_chromosome:_3	AUGUSTUS	CDS	771795	771901	0.99	-	2	ID=g8136.t1.CDS3;Parent=g8136.t1;
OZ004727.1_Dexiosoma_caninum_genome_assembly,_chromosome:_3	AUGUSTUS	exon	771795	771901	.	-	.	ID=g8136.t1.exon3;Parent=g8136.t1;
OZ004727.1_Dexiosoma_caninum_genome_assembly,_chromosome:_3	AUGUSTUS	intron	771902	772122	0.93	-	.	ID=g8136.t1.intron3;Parent=g8136.t1;
OZ004727.1_Dexiosoma_caninum_genome_assembly,_chromosome:_3	AUGUSTUS	CDS	772123	772126	0.93	-	0	ID=g8136.t1.CDS4;Parent=g8136.t1;
OZ004727.1_Dexiosoma_caninum_genome_assembly,_chromosome:_3	AUGUSTUS	exon	772123	772126	.	-	.	ID=g8136.t1.exon4;Parent=g8136.t1;
OZ004727.1_Dexiosoma_caninum_genome_assembly,_chromosome:_3	AUGUSTUS	start_codon	772124	772126	.	-	0	ID=g8136.t1.start1;Parent=g8136.t1;
OZ004727.1_Dexiosoma_caninum_genome_assembly,_chromosome:_3	AUGUSTUS	gene	774370	778431	.	+	.	ID=g8137;
OZ004727.1_Dexiosoma_caninum_genome_assembly,_chromosome:_3	AUGUSTUS	mRNA	774370	778431	1	+	.	ID=g8137.t1;Parent=g8137;
OZ004727.1_Dexiosoma_caninum_genome_assembly,_chromosome:_3	AUGUSTUS	start_codon	774370	774372	.	+	0	ID=g8137.t1.start1;Parent=g8137.t1;
OZ004727.1_Dexiosoma_caninum_genome_assembly,_chromosome:_3	AUGUSTUS	CDS	774370	774530	1	+	0	ID=g8137.t1.CDS1;Parent=g8137.t1;
OZ004727.1_Dexiosoma_caninum_genome_assembly,_chromosome:_3	AUGUSTUS	exon	774370	774530	.	+	.	ID=g8137.t1.exon1;Parent=g8137.t1;
OZ004727.1_Dexiosoma_caninum_genome_assembly,_chromosome:_3	AUGUSTUS	intron	774531	774651	1	+	.	ID=g8137.t1.intron1;Parent=g8137.t1;
OZ004727.1_Dexiosoma_caninum_genome_assembly,_chromosome:_3	AUGUSTUS	CDS	774652	777634	1	+	1	ID=g8137.t1.CDS2;Parent=g8137.t1;
OZ004727.1_Dexiosoma_caninum_genome_assembly,_chromosome:_3	AUGUSTUS	exon	774652	777634	.	+	.	ID=g8137.t1.exon2;Parent=g8137.t1;
OZ004727.1_Dexiosoma_caninum_genome_assembly,_chromosome:_3	AUGUSTUS	intron	777635	777762	1	+	.	ID=g8137.t1.intron2;Parent=g8137.t1;
OZ004727.1_Dexiosoma_caninum_genome_assembly,_chromosome:_3	AUGUSTUS	CDS	777763	777895	1	+	0	ID=g8137.t1.CDS3;Parent=g8137.t1;
OZ004727.1_Dexiosoma_caninum_genome_assembly,_chromosome:_3	AUGUSTUS	exon	777763	777895	.	+	.	ID=g8137.t1.exon3;Parent=g8137.t1;
OZ004727.1_Dexiosoma_caninum_genome_assembly,_chromosome:_3	AUGUSTUS	intron	777896	777963	1	+	.	ID=g8137.t1.intron3;Parent=g8137.t1;
OZ004727.1_Dexiosoma_caninum_genome_assembly,_chromosome:_3	AUGUSTUS	CDS	777964	778122	1	+	2	ID=g8137.t1.CDS4;Parent=g8137.t1;
OZ004727.1_Dexiosoma_caninum_genome_assembly,_chromosome:_3	AUGUSTUS	exon	777964	778122	.	+	.	ID=g8137.t1.exon4;Parent=g8137.t1;
OZ004727.1_Dexiosoma_caninum_genome_assembly,_chromosome:_3	AUGUSTUS	intron	778123	778189	1	+	.	ID=g8137.t1.intron4;Parent=g8137.t1;
OZ004727.1_Dexiosoma_caninum_genome_assembly,_chromosome:_3	AUGUSTUS	CDS	778190	778431	1	+	2	ID=g8137.t1.CDS5;Parent=g8137.t1;
OZ004727.1_Dexiosoma_caninum_genome_assembly,_chromosome:_3	AUGUSTUS	exon	778190	778431	.	+	.	ID=g8137.t1.exon5;Parent=g8137.t1;
OZ004727.1_Dexiosoma_caninum_genome_assembly,_chromosome:_3	AUGUSTUS	stop_codon	778429	778431	.	+	0	ID=g8137.t1.stop1;Parent=g8137.t1;
OZ004727.1_Dexiosoma_caninum_genome_assembly,_chromosome:_3	AUGUSTUS	gene	782127	786544	.	-	.	ID=g8138;
OZ004727.1_Dexiosoma_caninum_genome_assembly,_chromosome:_3	AUGUSTUS	mRNA	782127	786544	1	-	.	ID=g8138.t1;Parent=g8138;
OZ004727.1_Dexiosoma_caninum_genome_assembly,_chromosome:_3	AUGUSTUS	stop_codon	782127	782129	.	-	0	ID=g8138.t1.stop1;Parent=g8138.t1;
OZ004727.1_Dexiosoma_caninum_genome_assembly,_chromosome:_3	AUGUSTUS	CDS	782127	782210	1	-	0	ID=g8138.t1.CDS1;Parent=g8138.t1;
OZ004727.1_Dexiosoma_caninum_genome_assembly,_chromosome:_3	AUGUSTUS	exon	782127	782210	.	-	.	ID=g8138.t1.exon1;Parent=g8138.t1;
OZ004727.1_Dexiosoma_caninum_genome_assembly,_chromosome:_3	AUGUSTUS	intron	782211	782263	1	-	.	ID=g8138.t1.intron1;Parent=g8138.t1;
OZ004727.1_Dexiosoma_caninum_genome_assembly,_chromosome:_3	AUGUSTUS	CDS	782264	782485	1	-	0	ID=g8138.t1.CDS2;Parent=g8138.t1;
OZ004727.1_Dexiosoma_caninum_genome_assembly,_chromosome:_3	AUGUSTUS	exon	782264	782485	.	-	.	ID=g8138.t1.exon2;Parent=g8138.t1;
OZ004727.1_Dexiosoma_caninum_genome_assembly,_chromosome:_3	AUGUSTUS	intron	782486	783803	1	-	.	ID=g8138.t1.intron2;Parent=g8138.t1;
OZ004727.1_Dexiosoma_caninum_genome_assembly,_chromosome:_3	AUGUSTUS	CDS	783804	784047	1	-	1	ID=g8138.t1.CDS3;Parent=g8138.t1;
OZ004727.1_Dexiosoma_caninum_genome_assembly,_chromosome:_3	AUGUSTUS	exon	783804	784047	.	-	.	ID=g8138.t1.exon3;Parent=g8138.t1;
OZ004727.1_Dexiosoma_caninum_genome_assembly,_chromosome:_3	AUGUSTUS	intron	784048	784100	1	-	.	ID=g8138.t1.intron3;Parent=g8138.t1;
OZ004727.1_Dexiosoma_caninum_genome_assembly,_chromosome:_3	AUGUSTUS	CDS	784101	784797	1	-	2	ID=g8138.t1.CDS4;Parent=g8138.t1;
OZ004727.1_Dexiosoma_caninum_genome_assembly,_chromosome:_3	AUGUSTUS	exon	784101	784797	.	-	.	ID=g8138.t1.exon4;Parent=g8138.t1;
OZ004727.1_Dexiosoma_caninum_genome_assembly,_chromosome:_3	AUGUSTUS	intron	784798	786513	1	-	.	ID=g8138.t1.intron4;Parent=g8138.t1;
OZ004727.1_Dexiosoma_caninum_genome_assembly,_chromosome:_3	AUGUSTUS	CDS	786514	786544	1	-	0	ID=g8138.t1.CDS5;Parent=g8138.t1;
OZ004727.1_Dexiosoma_caninum_genome_assembly,_chromosome:_3	AUGUSTUS	exon	786514	786544	.	-	.	ID=g8138.t1.exon5;Parent=g8138.t1;
OZ004727.1_Dexiosoma_caninum_genome_assembly,_chromosome:_3	AUGUSTUS	start_codon	786542	786544	.	-	0	ID=g8138.t1.start1;Parent=g8138.t1;
OZ004727.1_Dexiosoma_caninum_genome_assembly,_chromosome:_3	AUGUSTUS	mRNA	783741	786544	1	-	.	ID=g8138.t2;Parent=g8138;
OZ004727.1_Dexiosoma_caninum_genome_assembly,_chromosome:_3	AUGUSTUS	stop_codon	783741	783743	.	-	0	ID=g8138.t2.stop1;Parent=g8138.t2;
OZ004727.1_Dexiosoma_caninum_genome_assembly,_chromosome:_3	AUGUSTUS	CDS	783741	784047	1	-	1	ID=g8138.t2.CDS1;Parent=g8138.t2;
OZ004727.1_Dexiosoma_caninum_genome_assembly,_chromosome:_3	AUGUSTUS	exon	783741	784047	.	-	.	ID=g8138.t2.exon1;Parent=g8138.t2;
OZ004727.1_Dexiosoma_caninum_genome_assembly,_chromosome:_3	AUGUSTUS	intron	784048	784100	1	-	.	ID=g8138.t2.intron1;Parent=g8138.t2;
OZ004727.1_Dexiosoma_caninum_genome_assembly,_chromosome:_3	AUGUSTUS	CDS	784101	784797	1	-	2	ID=g8138.t2.CDS2;Parent=g8138.t2;
OZ004727.1_Dexiosoma_caninum_genome_assembly,_chromosome:_3	AUGUSTUS	exon	784101	784797	.	-	.	ID=g8138.t2.exon2;Parent=g8138.t2;
OZ004727.1_Dexiosoma_caninum_genome_assembly,_chromosome:_3	AUGUSTUS	intron	784798	786513	1	-	.	ID=g8138.t2.intron2;Parent=g8138.t2;
OZ004727.1_Dexiosoma_caninum_genome_assembly,_chromosome:_3	AUGUSTUS	CDS	786514	786544	1	-	0	ID=g8138.t2.CDS3;Parent=g8138.t2;
OZ004727.1_Dexiosoma_caninum_genome_assembly,_chromosome:_3	AUGUSTUS	exon	786514	786544	.	-	.	ID=g8138.t2.exon3;Parent=g8138.t2;
OZ004727.1_Dexiosoma_caninum_genome_assembly,_chromosome:_3	AUGUSTUS	start_codon	786542	786544	.	-	0	ID=g8138.t2.start1;Parent=g8138.t2;
OZ004727.1_Dexiosoma_caninum_genome_assembly,_chromosome:_3	GeneMark.hmm3	mRNA	782127	782386	.	-	.	ID=g8138.t3;Parent=g8138;
OZ004727.1_Dexiosoma_caninum_genome_assembly,_chromosome:_3	GeneMark.hmm3	stop_codon	782127	782129	.	-	0	ID=g8138.t3.stop1;Parent=g8138.t3;
OZ004727.1_Dexiosoma_caninum_genome_assembly,_chromosome:_3	GeneMark.hmm3	CDS	782127	782210	.	-	0	ID=g8138.t3.CDS1;Parent=g8138.t3;
OZ004727.1_Dexiosoma_caninum_genome_assembly,_chromosome:_3	GeneMark.hmm3	exon	782127	782210	0	-	.	ID=g8138.t3.exon1;Parent=g8138.t3;
OZ004727.1_Dexiosoma_caninum_genome_assembly,_chromosome:_3	GeneMark.hmm3	intron	782211	782263	.	-	0	ID=g8138.t3.intron1;Parent=g8138.t3;
OZ004727.1_Dexiosoma_caninum_genome_assembly,_chromosome:_3	GeneMark.hmm3	CDS	782264	782386	.	-	0	ID=g8138.t3.CDS2;Parent=g8138.t3;
OZ004727.1_Dexiosoma_caninum_genome_assembly,_chromosome:_3	GeneMark.hmm3	exon	782264	782386	0	-	.	ID=g8138.t3.exon2;Parent=g8138.t3;
OZ004727.1_Dexiosoma_caninum_genome_assembly,_chromosome:_3	GeneMark.hmm3	start_codon	782384	782386	.	-	0	ID=g8138.t3.start1;Parent=g8138.t3;
OZ004727.1_Dexiosoma_caninum_genome_assembly,_chromosome:_3	AUGUSTUS	gene	782647	783462	.	+	.	ID=g8139;
OZ004727.1_Dexiosoma_caninum_genome_assembly,_chromosome:_3	AUGUSTUS	mRNA	782647	783462	1	+	.	ID=g8139.t1;Parent=g8139;
OZ004727.1_Dexiosoma_caninum_genome_assembly,_chromosome:_3	AUGUSTUS	start_codon	782647	782649	.	+	0	ID=g8139.t1.start1;Parent=g8139.t1;
OZ004727.1_Dexiosoma_caninum_genome_assembly,_chromosome:_3	AUGUSTUS	CDS	782647	783462	1	+	0	ID=g8139.t1.CDS1;Parent=g8139.t1;
OZ004727.1_Dexiosoma_caninum_genome_assembly,_chromosome:_3	AUGUSTUS	exon	782647	783462	.	+	.	ID=g8139.t1.exon1;Parent=g8139.t1;
OZ004727.1_Dexiosoma_caninum_genome_assembly,_chromosome:_3	AUGUSTUS	stop_codon	783460	783462	.	+	0	ID=g8139.t1.stop1;Parent=g8139.t1;
OZ004727.1_Dexiosoma_caninum_genome_assembly,_chromosome:_3	AUGUSTUS	gene	788716	789779	.	+	.	ID=g8140;
OZ004727.1_Dexiosoma_caninum_genome_assembly,_chromosome:_3	AUGUSTUS	mRNA	788716	789779	1	+	.	ID=g8140.t1;Parent=g8140;
OZ004727.1_Dexiosoma_caninum_genome_assembly,_chromosome:_3	AUGUSTUS	start_codon	788716	788718	.	+	0	ID=g8140.t1.start1;Parent=g8140.t1;
OZ004727.1_Dexiosoma_caninum_genome_assembly,_chromosome:_3	AUGUSTUS	CDS	788716	789168	1	+	0	ID=g8140.t1.CDS1;Parent=g8140.t1;
OZ004727.1_Dexiosoma_caninum_genome_assembly,_chromosome:_3	AUGUSTUS	exon	788716	789168	.	+	.	ID=g8140.t1.exon1;Parent=g8140.t1;
OZ004727.1_Dexiosoma_caninum_genome_assembly,_chromosome:_3	AUGUSTUS	intron	789169	789272	1	+	.	ID=g8140.t1.intron1;Parent=g8140.t1;
OZ004727.1_Dexiosoma_caninum_genome_assembly,_chromosome:_3	AUGUSTUS	CDS	789273	789779	1	+	0	ID=g8140.t1.CDS2;Parent=g8140.t1;
OZ004727.1_Dexiosoma_caninum_genome_assembly,_chromosome:_3	AUGUSTUS	exon	789273	789779	.	+	.	ID=g8140.t1.exon2;Parent=g8140.t1;
OZ004727.1_Dexiosoma_caninum_genome_assembly,_chromosome:_3	AUGUSTUS	stop_codon	789777	789779	.	+	0	ID=g8140.t1.stop1;Parent=g8140.t1;
OZ004727.1_Dexiosoma_caninum_genome_assembly,_chromosome:_3	AUGUSTUS	gene	790147	791039	.	-	.	ID=g8141;
OZ004727.1_Dexiosoma_caninum_genome_assembly,_chromosome:_3	AUGUSTUS	mRNA	790147	791039	1	-	.	ID=g8141.t1;Parent=g8141;
OZ004727.1_Dexiosoma_caninum_genome_assembly,_chromosome:_3	AUGUSTUS	stop_codon	790147	790149	.	-	0	ID=g8141.t1.stop1;Parent=g8141.t1;
OZ004727.1_Dexiosoma_caninum_genome_assembly,_chromosome:_3	AUGUSTUS	CDS	790147	790275	1	-	0	ID=g8141.t1.CDS1;Parent=g8141.t1;
OZ004727.1_Dexiosoma_caninum_genome_assembly,_chromosome:_3	AUGUSTUS	exon	790147	790275	.	-	.	ID=g8141.t1.exon1;Parent=g8141.t1;
OZ004727.1_Dexiosoma_caninum_genome_assembly,_chromosome:_3	AUGUSTUS	intron	790276	790331	1	-	.	ID=g8141.t1.intron1;Parent=g8141.t1;
OZ004727.1_Dexiosoma_caninum_genome_assembly,_chromosome:_3	AUGUSTUS	CDS	790332	790404	1	-	1	ID=g8141.t1.CDS2;Parent=g8141.t1;
OZ004727.1_Dexiosoma_caninum_genome_assembly,_chromosome:_3	AUGUSTUS	exon	790332	790404	.	-	.	ID=g8141.t1.exon2;Parent=g8141.t1;
OZ004727.1_Dexiosoma_caninum_genome_assembly,_chromosome:_3	AUGUSTUS	intron	790405	790469	1	-	.	ID=g8141.t1.intron2;Parent=g8141.t1;
OZ004727.1_Dexiosoma_caninum_genome_assembly,_chromosome:_3	AUGUSTUS	CDS	790470	790662	1	-	2	ID=g8141.t1.CDS3;Parent=g8141.t1;
OZ004727.1_Dexiosoma_caninum_genome_assembly,_chromosome:_3	AUGUSTUS	exon	790470	790662	.	-	.	ID=g8141.t1.exon3;Parent=g8141.t1;
OZ004727.1_Dexiosoma_caninum_genome_assembly,_chromosome:_3	AUGUSTUS	intron	790663	790714	1	-	.	ID=g8141.t1.intron3;Parent=g8141.t1;
OZ004727.1_Dexiosoma_caninum_genome_assembly,_chromosome:_3	AUGUSTUS	CDS	790715	790890	1	-	1	ID=g8141.t1.CDS4;Parent=g8141.t1;
OZ004727.1_Dexiosoma_caninum_genome_assembly,_chromosome:_3	AUGUSTUS	exon	790715	790890	.	-	.	ID=g8141.t1.exon4;Parent=g8141.t1;
OZ004727.1_Dexiosoma_caninum_genome_assembly,_chromosome:_3	AUGUSTUS	intron	790891	790941	1	-	.	ID=g8141.t1.intron4;Parent=g8141.t1;
OZ004727.1_Dexiosoma_caninum_genome_assembly,_chromosome:_3	AUGUSTUS	CDS	790942	791039	1	-	0	ID=g8141.t1.CDS5;Parent=g8141.t1;
OZ004727.1_Dexiosoma_caninum_genome_assembly,_chromosome:_3	AUGUSTUS	exon	790942	791039	.	-	.	ID=g8141.t1.exon5;Parent=g8141.t1;
OZ004727.1_Dexiosoma_caninum_genome_assembly,_chromosome:_3	AUGUSTUS	start_codon	791037	791039	.	-	0	ID=g8141.t1.start1;Parent=g8141.t1;
OZ004727.1_Dexiosoma_caninum_genome_assembly,_chromosome:_3	AUGUSTUS	gene	791886	792509	.	+	.	ID=g8142;
OZ004727.1_Dexiosoma_caninum_genome_assembly,_chromosome:_3	AUGUSTUS	mRNA	791886	792509	1	+	.	ID=g8142.t1;Parent=g8142;
OZ004727.1_Dexiosoma_caninum_genome_assembly,_chromosome:_3	AUGUSTUS	start_codon	791886	791888	.	+	0	ID=g8142.t1.start1;Parent=g8142.t1;
OZ004727.1_Dexiosoma_caninum_genome_assembly,_chromosome:_3	AUGUSTUS	CDS	791886	791996	1	+	0	ID=g8142.t1.CDS1;Parent=g8142.t1;
OZ004727.1_Dexiosoma_caninum_genome_assembly,_chromosome:_3	AUGUSTUS	exon	791886	791996	.	+	.	ID=g8142.t1.exon1;Parent=g8142.t1;
OZ004727.1_Dexiosoma_caninum_genome_assembly,_chromosome:_3	AUGUSTUS	intron	791997	792065	1	+	.	ID=g8142.t1.intron1;Parent=g8142.t1;
OZ004727.1_Dexiosoma_caninum_genome_assembly,_chromosome:_3	AUGUSTUS	CDS	792066	792509	1	+	0	ID=g8142.t1.CDS2;Parent=g8142.t1;
OZ004727.1_Dexiosoma_caninum_genome_assembly,_chromosome:_3	AUGUSTUS	exon	792066	792509	.	+	.	ID=g8142.t1.exon2;Parent=g8142.t1;
OZ004727.1_Dexiosoma_caninum_genome_assembly,_chromosome:_3	AUGUSTUS	stop_codon	792507	792509	.	+	0	ID=g8142.t1.stop1;Parent=g8142.t1;
OZ004727.1_Dexiosoma_caninum_genome_assembly,_chromosome:_3	AUGUSTUS	gene	793887	797306	.	-	.	ID=g8143;
OZ004727.1_Dexiosoma_caninum_genome_assembly,_chromosome:_3	AUGUSTUS	mRNA	793887	797306	1	-	.	ID=g8143.t1;Parent=g8143;
OZ004727.1_Dexiosoma_caninum_genome_assembly,_chromosome:_3	AUGUSTUS	stop_codon	793887	793889	.	-	0	ID=g8143.t1.stop1;Parent=g8143.t1;
OZ004727.1_Dexiosoma_caninum_genome_assembly,_chromosome:_3	AUGUSTUS	CDS	793887	794648	1	-	0	ID=g8143.t1.CDS1;Parent=g8143.t1;
OZ004727.1_Dexiosoma_caninum_genome_assembly,_chromosome:_3	AUGUSTUS	exon	793887	794648	.	-	.	ID=g8143.t1.exon1;Parent=g8143.t1;
OZ004727.1_Dexiosoma_caninum_genome_assembly,_chromosome:_3	AUGUSTUS	intron	794649	795409	1	-	.	ID=g8143.t1.intron1;Parent=g8143.t1;
OZ004727.1_Dexiosoma_caninum_genome_assembly,_chromosome:_3	AUGUSTUS	CDS	795410	796296	1	-	2	ID=g8143.t1.CDS2;Parent=g8143.t1;
OZ004727.1_Dexiosoma_caninum_genome_assembly,_chromosome:_3	AUGUSTUS	exon	795410	796296	.	-	.	ID=g8143.t1.exon2;Parent=g8143.t1;
OZ004727.1_Dexiosoma_caninum_genome_assembly,_chromosome:_3	AUGUSTUS	intron	796297	796361	1	-	.	ID=g8143.t1.intron2;Parent=g8143.t1;
OZ004727.1_Dexiosoma_caninum_genome_assembly,_chromosome:_3	AUGUSTUS	CDS	796362	796932	1	-	0	ID=g8143.t1.CDS3;Parent=g8143.t1;
OZ004727.1_Dexiosoma_caninum_genome_assembly,_chromosome:_3	AUGUSTUS	exon	796362	796932	.	-	.	ID=g8143.t1.exon3;Parent=g8143.t1;
OZ004727.1_Dexiosoma_caninum_genome_assembly,_chromosome:_3	AUGUSTUS	intron	796933	797267	1	-	.	ID=g8143.t1.intron3;Parent=g8143.t1;
OZ004727.1_Dexiosoma_caninum_genome_assembly,_chromosome:_3	AUGUSTUS	CDS	797268	797306	1	-	0	ID=g8143.t1.CDS4;Parent=g8143.t1;
OZ004727.1_Dexiosoma_caninum_genome_assembly,_chromosome:_3	AUGUSTUS	exon	797268	797306	.	-	.	ID=g8143.t1.exon4;Parent=g8143.t1;
OZ004727.1_Dexiosoma_caninum_genome_assembly,_chromosome:_3	AUGUSTUS	start_codon	797304	797306	.	-	0	ID=g8143.t1.start1;Parent=g8143.t1;
OZ004727.1_Dexiosoma_caninum_genome_assembly,_chromosome:_3	AUGUSTUS	gene	797605	798707	.	+	.	ID=g8144;
OZ004727.1_Dexiosoma_caninum_genome_assembly,_chromosome:_3	AUGUSTUS	mRNA	797605	798707	0.51	+	.	ID=g8144.t1;Parent=g8144;
OZ004727.1_Dexiosoma_caninum_genome_assembly,_chromosome:_3	AUGUSTUS	start_codon	797605	797607	.	+	0	ID=g8144.t1.start1;Parent=g8144.t1;
OZ004727.1_Dexiosoma_caninum_genome_assembly,_chromosome:_3	AUGUSTUS	CDS	797605	797623	0.51	+	0	ID=g8144.t1.CDS1;Parent=g8144.t1;
OZ004727.1_Dexiosoma_caninum_genome_assembly,_chromosome:_3	AUGUSTUS	exon	797605	797623	.	+	.	ID=g8144.t1.exon1;Parent=g8144.t1;
OZ004727.1_Dexiosoma_caninum_genome_assembly,_chromosome:_3	AUGUSTUS	intron	797624	798275	0.69	+	.	ID=g8144.t1.intron1;Parent=g8144.t1;
OZ004727.1_Dexiosoma_caninum_genome_assembly,_chromosome:_3	AUGUSTUS	CDS	798276	798455	1	+	2	ID=g8144.t1.CDS2;Parent=g8144.t1;
OZ004727.1_Dexiosoma_caninum_genome_assembly,_chromosome:_3	AUGUSTUS	exon	798276	798455	.	+	.	ID=g8144.t1.exon2;Parent=g8144.t1;
OZ004727.1_Dexiosoma_caninum_genome_assembly,_chromosome:_3	AUGUSTUS	intron	798456	798519	1	+	.	ID=g8144.t1.intron2;Parent=g8144.t1;
OZ004727.1_Dexiosoma_caninum_genome_assembly,_chromosome:_3	AUGUSTUS	CDS	798520	798707	1	+	2	ID=g8144.t1.CDS3;Parent=g8144.t1;
OZ004727.1_Dexiosoma_caninum_genome_assembly,_chromosome:_3	AUGUSTUS	exon	798520	798707	.	+	.	ID=g8144.t1.exon3;Parent=g8144.t1;
OZ004727.1_Dexiosoma_caninum_genome_assembly,_chromosome:_3	AUGUSTUS	stop_codon	798705	798707	.	+	0	ID=g8144.t1.stop1;Parent=g8144.t1;
OZ004727.1_Dexiosoma_caninum_genome_assembly,_chromosome:_3	AUGUSTUS	gene	799857	805257	.	-	.	ID=g8145;
OZ004727.1_Dexiosoma_caninum_genome_assembly,_chromosome:_3	AUGUSTUS	mRNA	799857	805257	1	-	.	ID=g8145.t1;Parent=g8145;
OZ004727.1_Dexiosoma_caninum_genome_assembly,_chromosome:_3	AUGUSTUS	stop_codon	799857	799859	.	-	0	ID=g8145.t1.stop1;Parent=g8145.t1;
OZ004727.1_Dexiosoma_caninum_genome_assembly,_chromosome:_3	AUGUSTUS	CDS	799857	799988	1	-	0	ID=g8145.t1.CDS1;Parent=g8145.t1;
OZ004727.1_Dexiosoma_caninum_genome_assembly,_chromosome:_3	AUGUSTUS	exon	799857	799988	.	-	.	ID=g8145.t1.exon1;Parent=g8145.t1;
OZ004727.1_Dexiosoma_caninum_genome_assembly,_chromosome:_3	AUGUSTUS	intron	799989	800037	1	-	.	ID=g8145.t1.intron1;Parent=g8145.t1;
OZ004727.1_Dexiosoma_caninum_genome_assembly,_chromosome:_3	AUGUSTUS	CDS	800038	800103	1	-	0	ID=g8145.t1.CDS2;Parent=g8145.t1;
OZ004727.1_Dexiosoma_caninum_genome_assembly,_chromosome:_3	AUGUSTUS	exon	800038	800103	.	-	.	ID=g8145.t1.exon2;Parent=g8145.t1;
OZ004727.1_Dexiosoma_caninum_genome_assembly,_chromosome:_3	AUGUSTUS	intron	800104	800159	1	-	.	ID=g8145.t1.intron2;Parent=g8145.t1;
OZ004727.1_Dexiosoma_caninum_genome_assembly,_chromosome:_3	AUGUSTUS	CDS	800160	800989	1	-	2	ID=g8145.t1.CDS3;Parent=g8145.t1;
OZ004727.1_Dexiosoma_caninum_genome_assembly,_chromosome:_3	AUGUSTUS	exon	800160	800989	.	-	.	ID=g8145.t1.exon3;Parent=g8145.t1;
OZ004727.1_Dexiosoma_caninum_genome_assembly,_chromosome:_3	AUGUSTUS	intron	800990	801047	1	-	.	ID=g8145.t1.intron3;Parent=g8145.t1;
OZ004727.1_Dexiosoma_caninum_genome_assembly,_chromosome:_3	AUGUSTUS	CDS	801048	801309	1	-	0	ID=g8145.t1.CDS4;Parent=g8145.t1;
OZ004727.1_Dexiosoma_caninum_genome_assembly,_chromosome:_3	AUGUSTUS	exon	801048	801309	.	-	.	ID=g8145.t1.exon4;Parent=g8145.t1;
OZ004727.1_Dexiosoma_caninum_genome_assembly,_chromosome:_3	AUGUSTUS	intron	801310	801821	1	-	.	ID=g8145.t1.intron4;Parent=g8145.t1;
OZ004727.1_Dexiosoma_caninum_genome_assembly,_chromosome:_3	AUGUSTUS	CDS	801822	802073	1	-	0	ID=g8145.t1.CDS5;Parent=g8145.t1;
OZ004727.1_Dexiosoma_caninum_genome_assembly,_chromosome:_3	AUGUSTUS	exon	801822	802073	.	-	.	ID=g8145.t1.exon5;Parent=g8145.t1;
OZ004727.1_Dexiosoma_caninum_genome_assembly,_chromosome:_3	AUGUSTUS	intron	802074	802198	1	-	.	ID=g8145.t1.intron5;Parent=g8145.t1;
OZ004727.1_Dexiosoma_caninum_genome_assembly,_chromosome:_3	AUGUSTUS	CDS	802199	803677	1	-	0	ID=g8145.t1.CDS6;Parent=g8145.t1;
OZ004727.1_Dexiosoma_caninum_genome_assembly,_chromosome:_3	AUGUSTUS	exon	802199	803677	.	-	.	ID=g8145.t1.exon6;Parent=g8145.t1;
OZ004727.1_Dexiosoma_caninum_genome_assembly,_chromosome:_3	AUGUSTUS	intron	803678	803735	1	-	.	ID=g8145.t1.intron6;Parent=g8145.t1;
OZ004727.1_Dexiosoma_caninum_genome_assembly,_chromosome:_3	AUGUSTUS	CDS	803736	803867	1	-	0	ID=g8145.t1.CDS7;Parent=g8145.t1;
OZ004727.1_Dexiosoma_caninum_genome_assembly,_chromosome:_3	AUGUSTUS	exon	803736	803867	.	-	.	ID=g8145.t1.exon7;Parent=g8145.t1;
OZ004727.1_Dexiosoma_caninum_genome_assembly,_chromosome:_3	AUGUSTUS	intron	803868	804087	1	-	.	ID=g8145.t1.intron7;Parent=g8145.t1;
OZ004727.1_Dexiosoma_caninum_genome_assembly,_chromosome:_3	AUGUSTUS	CDS	804088	805153	1	-	1	ID=g8145.t1.CDS8;Parent=g8145.t1;
OZ004727.1_Dexiosoma_caninum_genome_assembly,_chromosome:_3	AUGUSTUS	exon	804088	805153	.	-	.	ID=g8145.t1.exon8;Parent=g8145.t1;
OZ004727.1_Dexiosoma_caninum_genome_assembly,_chromosome:_3	AUGUSTUS	intron	805154	805237	1	-	.	ID=g8145.t1.intron8;Parent=g8145.t1;
OZ004727.1_Dexiosoma_caninum_genome_assembly,_chromosome:_3	AUGUSTUS	CDS	805238	805257	1	-	0	ID=g8145.t1.CDS9;Parent=g8145.t1;
OZ004727.1_Dexiosoma_caninum_genome_assembly,_chromosome:_3	AUGUSTUS	exon	805238	805257	.	-	.	ID=g8145.t1.exon9;Parent=g8145.t1;
OZ004727.1_Dexiosoma_caninum_genome_assembly,_chromosome:_3	AUGUSTUS	start_codon	805255	805257	.	-	0	ID=g8145.t1.start1;Parent=g8145.t1;
OZ004727.1_Dexiosoma_caninum_genome_assembly,_chromosome:_3	AUGUSTUS	gene	808171	810631	.	-	.	ID=g8146;
OZ004727.1_Dexiosoma_caninum_genome_assembly,_chromosome:_3	AUGUSTUS	mRNA	808171	810631	1	-	.	ID=g8146.t1;Parent=g8146;
OZ004727.1_Dexiosoma_caninum_genome_assembly,_chromosome:_3	AUGUSTUS	stop_codon	808171	808173	.	-	0	ID=g8146.t1.stop1;Parent=g8146.t1;
OZ004727.1_Dexiosoma_caninum_genome_assembly,_chromosome:_3	AUGUSTUS	CDS	808171	808239	1	-	0	ID=g8146.t1.CDS1;Parent=g8146.t1;
OZ004727.1_Dexiosoma_caninum_genome_assembly,_chromosome:_3	AUGUSTUS	exon	808171	808239	.	-	.	ID=g8146.t1.exon1;Parent=g8146.t1;
OZ004727.1_Dexiosoma_caninum_genome_assembly,_chromosome:_3	AUGUSTUS	intron	808240	809541	1	-	.	ID=g8146.t1.intron1;Parent=g8146.t1;
OZ004727.1_Dexiosoma_caninum_genome_assembly,_chromosome:_3	AUGUSTUS	CDS	809542	809640	1	-	0	ID=g8146.t1.CDS2;Parent=g8146.t1;
OZ004727.1_Dexiosoma_caninum_genome_assembly,_chromosome:_3	AUGUSTUS	exon	809542	809640	.	-	.	ID=g8146.t1.exon2;Parent=g8146.t1;
OZ004727.1_Dexiosoma_caninum_genome_assembly,_chromosome:_3	AUGUSTUS	intron	809641	809887	1	-	.	ID=g8146.t1.intron2;Parent=g8146.t1;
OZ004727.1_Dexiosoma_caninum_genome_assembly,_chromosome:_3	AUGUSTUS	CDS	809888	810004	1	-	0	ID=g8146.t1.CDS3;Parent=g8146.t1;
OZ004727.1_Dexiosoma_caninum_genome_assembly,_chromosome:_3	AUGUSTUS	exon	809888	810004	.	-	.	ID=g8146.t1.exon3;Parent=g8146.t1;
OZ004727.1_Dexiosoma_caninum_genome_assembly,_chromosome:_3	AUGUSTUS	intron	810005	810232	1	-	.	ID=g8146.t1.intron3;Parent=g8146.t1;
OZ004727.1_Dexiosoma_caninum_genome_assembly,_chromosome:_3	AUGUSTUS	CDS	810233	810631	1	-	0	ID=g8146.t1.CDS4;Parent=g8146.t1;
OZ004727.1_Dexiosoma_caninum_genome_assembly,_chromosome:_3	AUGUSTUS	exon	810233	810631	.	-	.	ID=g8146.t1.exon4;Parent=g8146.t1;
OZ004727.1_Dexiosoma_caninum_genome_assembly,_chromosome:_3	AUGUSTUS	start_codon	810629	810631	.	-	0	ID=g8146.t1.start1;Parent=g8146.t1;
OZ004727.1_Dexiosoma_caninum_genome_assembly,_chromosome:_3	AUGUSTUS	gene	850849	869255	.	+	.	ID=g8147;
OZ004727.1_Dexiosoma_caninum_genome_assembly,_chromosome:_3	AUGUSTUS	mRNA	850849	869255	1	+	.	ID=g8147.t1;Parent=g8147;
OZ004727.1_Dexiosoma_caninum_genome_assembly,_chromosome:_3	AUGUSTUS	start_codon	850849	850851	.	+	0	ID=g8147.t1.start1;Parent=g8147.t1;
OZ004727.1_Dexiosoma_caninum_genome_assembly,_chromosome:_3	AUGUSTUS	CDS	850849	851092	1	+	0	ID=g8147.t1.CDS1;Parent=g8147.t1;
OZ004727.1_Dexiosoma_caninum_genome_assembly,_chromosome:_3	AUGUSTUS	exon	850849	851092	.	+	.	ID=g8147.t1.exon1;Parent=g8147.t1;
OZ004727.1_Dexiosoma_caninum_genome_assembly,_chromosome:_3	AUGUSTUS	intron	851093	858866	1	+	.	ID=g8147.t1.intron1;Parent=g8147.t1;
OZ004727.1_Dexiosoma_caninum_genome_assembly,_chromosome:_3	AUGUSTUS	CDS	858867	858958	1	+	2	ID=g8147.t1.CDS2;Parent=g8147.t1;
OZ004727.1_Dexiosoma_caninum_genome_assembly,_chromosome:_3	AUGUSTUS	exon	858867	858958	.	+	.	ID=g8147.t1.exon2;Parent=g8147.t1;
OZ004727.1_Dexiosoma_caninum_genome_assembly,_chromosome:_3	AUGUSTUS	intron	858959	859036	1	+	.	ID=g8147.t1.intron2;Parent=g8147.t1;
OZ004727.1_Dexiosoma_caninum_genome_assembly,_chromosome:_3	AUGUSTUS	CDS	859037	859197	1	+	0	ID=g8147.t1.CDS3;Parent=g8147.t1;
OZ004727.1_Dexiosoma_caninum_genome_assembly,_chromosome:_3	AUGUSTUS	exon	859037	859197	.	+	.	ID=g8147.t1.exon3;Parent=g8147.t1;
OZ004727.1_Dexiosoma_caninum_genome_assembly,_chromosome:_3	AUGUSTUS	intron	859198	859357	1	+	.	ID=g8147.t1.intron3;Parent=g8147.t1;
OZ004727.1_Dexiosoma_caninum_genome_assembly,_chromosome:_3	AUGUSTUS	CDS	859358	859502	1	+	1	ID=g8147.t1.CDS4;Parent=g8147.t1;
OZ004727.1_Dexiosoma_caninum_genome_assembly,_chromosome:_3	AUGUSTUS	exon	859358	859502	.	+	.	ID=g8147.t1.exon4;Parent=g8147.t1;
OZ004727.1_Dexiosoma_caninum_genome_assembly,_chromosome:_3	AUGUSTUS	intron	859503	861036	1	+	.	ID=g8147.t1.intron4;Parent=g8147.t1;
OZ004727.1_Dexiosoma_caninum_genome_assembly,_chromosome:_3	AUGUSTUS	CDS	861037	861237	1	+	0	ID=g8147.t1.CDS5;Parent=g8147.t1;
OZ004727.1_Dexiosoma_caninum_genome_assembly,_chromosome:_3	AUGUSTUS	exon	861037	861237	.	+	.	ID=g8147.t1.exon5;Parent=g8147.t1;
OZ004727.1_Dexiosoma_caninum_genome_assembly,_chromosome:_3	AUGUSTUS	intron	861238	861328	1	+	.	ID=g8147.t1.intron5;Parent=g8147.t1;
OZ004727.1_Dexiosoma_caninum_genome_assembly,_chromosome:_3	AUGUSTUS	CDS	861329	861556	1	+	0	ID=g8147.t1.CDS6;Parent=g8147.t1;
OZ004727.1_Dexiosoma_caninum_genome_assembly,_chromosome:_3	AUGUSTUS	exon	861329	861556	.	+	.	ID=g8147.t1.exon6;Parent=g8147.t1;
OZ004727.1_Dexiosoma_caninum_genome_assembly,_chromosome:_3	AUGUSTUS	intron	861557	861636	1	+	.	ID=g8147.t1.intron6;Parent=g8147.t1;
OZ004727.1_Dexiosoma_caninum_genome_assembly,_chromosome:_3	AUGUSTUS	CDS	861637	861757	1	+	0	ID=g8147.t1.CDS7;Parent=g8147.t1;
OZ004727.1_Dexiosoma_caninum_genome_assembly,_chromosome:_3	AUGUSTUS	exon	861637	861757	.	+	.	ID=g8147.t1.exon7;Parent=g8147.t1;
OZ004727.1_Dexiosoma_caninum_genome_assembly,_chromosome:_3	AUGUSTUS	intron	861758	864660	1	+	.	ID=g8147.t1.intron7;Parent=g8147.t1;
OZ004727.1_Dexiosoma_caninum_genome_assembly,_chromosome:_3	AUGUSTUS	CDS	864661	864827	1	+	2	ID=g8147.t1.CDS8;Parent=g8147.t1;
OZ004727.1_Dexiosoma_caninum_genome_assembly,_chromosome:_3	AUGUSTUS	exon	864661	864827	.	+	.	ID=g8147.t1.exon8;Parent=g8147.t1;
OZ004727.1_Dexiosoma_caninum_genome_assembly,_chromosome:_3	AUGUSTUS	intron	864828	867897	1	+	.	ID=g8147.t1.intron8;Parent=g8147.t1;
OZ004727.1_Dexiosoma_caninum_genome_assembly,_chromosome:_3	AUGUSTUS	CDS	867898	868023	1	+	0	ID=g8147.t1.CDS9;Parent=g8147.t1;
OZ004727.1_Dexiosoma_caninum_genome_assembly,_chromosome:_3	AUGUSTUS	exon	867898	868023	.	+	.	ID=g8147.t1.exon9;Parent=g8147.t1;
OZ004727.1_Dexiosoma_caninum_genome_assembly,_chromosome:_3	AUGUSTUS	intron	868024	868088	1	+	.	ID=g8147.t1.intron9;Parent=g8147.t1;
OZ004727.1_Dexiosoma_caninum_genome_assembly,_chromosome:_3	AUGUSTUS	CDS	868089	868652	1	+	0	ID=g8147.t1.CDS10;Parent=g8147.t1;
OZ004727.1_Dexiosoma_caninum_genome_assembly,_chromosome:_3	AUGUSTUS	exon	868089	868652	.	+	.	ID=g8147.t1.exon10;Parent=g8147.t1;
OZ004727.1_Dexiosoma_caninum_genome_assembly,_chromosome:_3	AUGUSTUS	intron	868653	869180	1	+	.	ID=g8147.t1.intron10;Parent=g8147.t1;
OZ004727.1_Dexiosoma_caninum_genome_assembly,_chromosome:_3	AUGUSTUS	CDS	869181	869255	1	+	0	ID=g8147.t1.CDS11;Parent=g8147.t1;
OZ004727.1_Dexiosoma_caninum_genome_assembly,_chromosome:_3	AUGUSTUS	exon	869181	869255	.	+	.	ID=g8147.t1.exon11;Parent=g8147.t1;
OZ004727.1_Dexiosoma_caninum_genome_assembly,_chromosome:_3	AUGUSTUS	stop_codon	869253	869255	.	+	0	ID=g8147.t1.stop1;Parent=g8147.t1;
OZ004727.1_Dexiosoma_caninum_genome_assembly,_chromosome:_3	AUGUSTUS	gene	871957	875352	.	+	.	ID=g8148;
OZ004727.1_Dexiosoma_caninum_genome_assembly,_chromosome:_3	AUGUSTUS	mRNA	872059	875352	0.63	+	.	ID=g8148.t1;Parent=g8148;
OZ004727.1_Dexiosoma_caninum_genome_assembly,_chromosome:_3	AUGUSTUS	start_codon	872059	872061	.	+	0	ID=g8148.t1.start1;Parent=g8148.t1;
OZ004727.1_Dexiosoma_caninum_genome_assembly,_chromosome:_3	AUGUSTUS	CDS	872059	872094	0.63	+	0	ID=g8148.t1.CDS1;Parent=g8148.t1;
OZ004727.1_Dexiosoma_caninum_genome_assembly,_chromosome:_3	AUGUSTUS	exon	872059	872094	.	+	.	ID=g8148.t1.exon1;Parent=g8148.t1;
OZ004727.1_Dexiosoma_caninum_genome_assembly,_chromosome:_3	AUGUSTUS	intron	872095	873106	1	+	.	ID=g8148.t1.intron1;Parent=g8148.t1;
OZ004727.1_Dexiosoma_caninum_genome_assembly,_chromosome:_3	AUGUSTUS	CDS	873107	873727	1	+	0	ID=g8148.t1.CDS2;Parent=g8148.t1;
OZ004727.1_Dexiosoma_caninum_genome_assembly,_chromosome:_3	AUGUSTUS	exon	873107	873727	.	+	.	ID=g8148.t1.exon2;Parent=g8148.t1;
OZ004727.1_Dexiosoma_caninum_genome_assembly,_chromosome:_3	AUGUSTUS	intron	873728	873785	1	+	.	ID=g8148.t1.intron2;Parent=g8148.t1;
OZ004727.1_Dexiosoma_caninum_genome_assembly,_chromosome:_3	AUGUSTUS	CDS	873786	874133	1	+	0	ID=g8148.t1.CDS3;Parent=g8148.t1;
OZ004727.1_Dexiosoma_caninum_genome_assembly,_chromosome:_3	AUGUSTUS	exon	873786	874133	.	+	.	ID=g8148.t1.exon3;Parent=g8148.t1;
OZ004727.1_Dexiosoma_caninum_genome_assembly,_chromosome:_3	AUGUSTUS	intron	874134	874279	1	+	.	ID=g8148.t1.intron3;Parent=g8148.t1;
OZ004727.1_Dexiosoma_caninum_genome_assembly,_chromosome:_3	AUGUSTUS	CDS	874280	874380	1	+	0	ID=g8148.t1.CDS4;Parent=g8148.t1;
OZ004727.1_Dexiosoma_caninum_genome_assembly,_chromosome:_3	AUGUSTUS	exon	874280	874380	.	+	.	ID=g8148.t1.exon4;Parent=g8148.t1;
OZ004727.1_Dexiosoma_caninum_genome_assembly,_chromosome:_3	AUGUSTUS	intron	874381	874480	1	+	.	ID=g8148.t1.intron4;Parent=g8148.t1;
OZ004727.1_Dexiosoma_caninum_genome_assembly,_chromosome:_3	AUGUSTUS	CDS	874481	874729	1	+	1	ID=g8148.t1.CDS5;Parent=g8148.t1;
OZ004727.1_Dexiosoma_caninum_genome_assembly,_chromosome:_3	AUGUSTUS	exon	874481	874729	.	+	.	ID=g8148.t1.exon5;Parent=g8148.t1;
OZ004727.1_Dexiosoma_caninum_genome_assembly,_chromosome:_3	AUGUSTUS	intron	874730	874790	1	+	.	ID=g8148.t1.intron5;Parent=g8148.t1;
OZ004727.1_Dexiosoma_caninum_genome_assembly,_chromosome:_3	AUGUSTUS	CDS	874791	875352	1	+	1	ID=g8148.t1.CDS6;Parent=g8148.t1;
OZ004727.1_Dexiosoma_caninum_genome_assembly,_chromosome:_3	AUGUSTUS	exon	874791	875352	.	+	.	ID=g8148.t1.exon6;Parent=g8148.t1;
OZ004727.1_Dexiosoma_caninum_genome_assembly,_chromosome:_3	AUGUSTUS	stop_codon	875350	875352	.	+	0	ID=g8148.t1.stop1;Parent=g8148.t1;
OZ004727.1_Dexiosoma_caninum_genome_assembly,_chromosome:_3	AUGUSTUS	mRNA	871957	875352	0.98	+	.	ID=g8148.t2;Parent=g8148;
OZ004727.1_Dexiosoma_caninum_genome_assembly,_chromosome:_3	AUGUSTUS	start_codon	871957	871959	.	+	0	ID=g8148.t2.start1;Parent=g8148.t2;
OZ004727.1_Dexiosoma_caninum_genome_assembly,_chromosome:_3	AUGUSTUS	CDS	871957	871973	0.98	+	0	ID=g8148.t2.CDS1;Parent=g8148.t2;
OZ004727.1_Dexiosoma_caninum_genome_assembly,_chromosome:_3	AUGUSTUS	exon	871957	871973	.	+	.	ID=g8148.t2.exon1;Parent=g8148.t2;
OZ004727.1_Dexiosoma_caninum_genome_assembly,_chromosome:_3	AUGUSTUS	intron	871974	872036	0.98	+	.	ID=g8148.t2.intron1;Parent=g8148.t2;
OZ004727.1_Dexiosoma_caninum_genome_assembly,_chromosome:_3	AUGUSTUS	CDS	872037	872094	0.99	+	1	ID=g8148.t2.CDS2;Parent=g8148.t2;
OZ004727.1_Dexiosoma_caninum_genome_assembly,_chromosome:_3	AUGUSTUS	exon	872037	872094	.	+	.	ID=g8148.t2.exon2;Parent=g8148.t2;
OZ004727.1_Dexiosoma_caninum_genome_assembly,_chromosome:_3	AUGUSTUS	intron	872095	873106	1	+	.	ID=g8148.t2.intron2;Parent=g8148.t2;
OZ004727.1_Dexiosoma_caninum_genome_assembly,_chromosome:_3	AUGUSTUS	CDS	873107	873727	1	+	0	ID=g8148.t2.CDS3;Parent=g8148.t2;
OZ004727.1_Dexiosoma_caninum_genome_assembly,_chromosome:_3	AUGUSTUS	exon	873107	873727	.	+	.	ID=g8148.t2.exon3;Parent=g8148.t2;
OZ004727.1_Dexiosoma_caninum_genome_assembly,_chromosome:_3	AUGUSTUS	intron	873728	873785	1	+	.	ID=g8148.t2.intron3;Parent=g8148.t2;
OZ004727.1_Dexiosoma_caninum_genome_assembly,_chromosome:_3	AUGUSTUS	CDS	873786	874133	1	+	0	ID=g8148.t2.CDS4;Parent=g8148.t2;
OZ004727.1_Dexiosoma_caninum_genome_assembly,_chromosome:_3	AUGUSTUS	exon	873786	874133	.	+	.	ID=g8148.t2.exon4;Parent=g8148.t2;
OZ004727.1_Dexiosoma_caninum_genome_assembly,_chromosome:_3	AUGUSTUS	intron	874134	874279	1	+	.	ID=g8148.t2.intron4;Parent=g8148.t2;
OZ004727.1_Dexiosoma_caninum_genome_assembly,_chromosome:_3	AUGUSTUS	CDS	874280	874380	1	+	0	ID=g8148.t2.CDS5;Parent=g8148.t2;
OZ004727.1_Dexiosoma_caninum_genome_assembly,_chromosome:_3	AUGUSTUS	exon	874280	874380	.	+	.	ID=g8148.t2.exon5;Parent=g8148.t2;
OZ004727.1_Dexiosoma_caninum_genome_assembly,_chromosome:_3	AUGUSTUS	intron	874381	874480	1	+	.	ID=g8148.t2.intron5;Parent=g8148.t2;
OZ004727.1_Dexiosoma_caninum_genome_assembly,_chromosome:_3	AUGUSTUS	CDS	874481	874729	1	+	1	ID=g8148.t2.CDS6;Parent=g8148.t2;
OZ004727.1_Dexiosoma_caninum_genome_assembly,_chromosome:_3	AUGUSTUS	exon	874481	874729	.	+	.	ID=g8148.t2.exon6;Parent=g8148.t2;
OZ004727.1_Dexiosoma_caninum_genome_assembly,_chromosome:_3	AUGUSTUS	intron	874730	874790	1	+	.	ID=g8148.t2.intron6;Parent=g8148.t2;
OZ004727.1_Dexiosoma_caninum_genome_assembly,_chromosome:_3	AUGUSTUS	CDS	874791	875352	1	+	1	ID=g8148.t2.CDS7;Parent=g8148.t2;
OZ004727.1_Dexiosoma_caninum_genome_assembly,_chromosome:_3	AUGUSTUS	exon	874791	875352	.	+	.	ID=g8148.t2.exon7;Parent=g8148.t2;
OZ004727.1_Dexiosoma_caninum_genome_assembly,_chromosome:_3	AUGUSTUS	stop_codon	875350	875352	.	+	0	ID=g8148.t2.stop1;Parent=g8148.t2;
OZ004727.1_Dexiosoma_caninum_genome_assembly,_chromosome:_3	AUGUSTUS	gene	875578	876019	.	-	.	ID=g8149;
OZ004727.1_Dexiosoma_caninum_genome_assembly,_chromosome:_3	AUGUSTUS	mRNA	875578	876019	1	-	.	ID=g8149.t1;Parent=g8149;
OZ004727.1_Dexiosoma_caninum_genome_assembly,_chromosome:_3	AUGUSTUS	stop_codon	875578	875580	.	-	0	ID=g8149.t1.stop1;Parent=g8149.t1;
OZ004727.1_Dexiosoma_caninum_genome_assembly,_chromosome:_3	AUGUSTUS	CDS	875578	875670	1	-	0	ID=g8149.t1.CDS1;Parent=g8149.t1;
OZ004727.1_Dexiosoma_caninum_genome_assembly,_chromosome:_3	AUGUSTUS	exon	875578	875670	.	-	.	ID=g8149.t1.exon1;Parent=g8149.t1;
OZ004727.1_Dexiosoma_caninum_genome_assembly,_chromosome:_3	AUGUSTUS	intron	875671	875737	1	-	.	ID=g8149.t1.intron1;Parent=g8149.t1;
OZ004727.1_Dexiosoma_caninum_genome_assembly,_chromosome:_3	AUGUSTUS	CDS	875738	876019	1	-	0	ID=g8149.t1.CDS2;Parent=g8149.t1;
OZ004727.1_Dexiosoma_caninum_genome_assembly,_chromosome:_3	AUGUSTUS	exon	875738	876019	.	-	.	ID=g8149.t1.exon2;Parent=g8149.t1;
OZ004727.1_Dexiosoma_caninum_genome_assembly,_chromosome:_3	AUGUSTUS	start_codon	876017	876019	.	-	0	ID=g8149.t1.start1;Parent=g8149.t1;
OZ004727.1_Dexiosoma_caninum_genome_assembly,_chromosome:_3	AUGUSTUS	gene	877628	880663	.	+	.	ID=g8150;
OZ004727.1_Dexiosoma_caninum_genome_assembly,_chromosome:_3	AUGUSTUS	mRNA	877628	880663	1	+	.	ID=g8150.t1;Parent=g8150;
OZ004727.1_Dexiosoma_caninum_genome_assembly,_chromosome:_3	AUGUSTUS	start_codon	877628	877630	.	+	0	ID=g8150.t1.start1;Parent=g8150.t1;
OZ004727.1_Dexiosoma_caninum_genome_assembly,_chromosome:_3	AUGUSTUS	CDS	877628	877914	1	+	0	ID=g8150.t1.CDS1;Parent=g8150.t1;
OZ004727.1_Dexiosoma_caninum_genome_assembly,_chromosome:_3	AUGUSTUS	exon	877628	877914	.	+	.	ID=g8150.t1.exon1;Parent=g8150.t1;
OZ004727.1_Dexiosoma_caninum_genome_assembly,_chromosome:_3	AUGUSTUS	intron	877915	878147	1	+	.	ID=g8150.t1.intron1;Parent=g8150.t1;
OZ004727.1_Dexiosoma_caninum_genome_assembly,_chromosome:_3	AUGUSTUS	CDS	878148	878420	1	+	1	ID=g8150.t1.CDS2;Parent=g8150.t1;
OZ004727.1_Dexiosoma_caninum_genome_assembly,_chromosome:_3	AUGUSTUS	exon	878148	878420	.	+	.	ID=g8150.t1.exon2;Parent=g8150.t1;
OZ004727.1_Dexiosoma_caninum_genome_assembly,_chromosome:_3	AUGUSTUS	intron	878421	878545	1	+	.	ID=g8150.t1.intron2;Parent=g8150.t1;
OZ004727.1_Dexiosoma_caninum_genome_assembly,_chromosome:_3	AUGUSTUS	CDS	878546	878810	1	+	1	ID=g8150.t1.CDS3;Parent=g8150.t1;
OZ004727.1_Dexiosoma_caninum_genome_assembly,_chromosome:_3	AUGUSTUS	exon	878546	878810	.	+	.	ID=g8150.t1.exon3;Parent=g8150.t1;
OZ004727.1_Dexiosoma_caninum_genome_assembly,_chromosome:_3	AUGUSTUS	intron	878811	878881	1	+	.	ID=g8150.t1.intron3;Parent=g8150.t1;
OZ004727.1_Dexiosoma_caninum_genome_assembly,_chromosome:_3	AUGUSTUS	CDS	878882	879004	1	+	0	ID=g8150.t1.CDS4;Parent=g8150.t1;
OZ004727.1_Dexiosoma_caninum_genome_assembly,_chromosome:_3	AUGUSTUS	exon	878882	879004	.	+	.	ID=g8150.t1.exon4;Parent=g8150.t1;
OZ004727.1_Dexiosoma_caninum_genome_assembly,_chromosome:_3	AUGUSTUS	intron	879005	879061	1	+	.	ID=g8150.t1.intron4;Parent=g8150.t1;
OZ004727.1_Dexiosoma_caninum_genome_assembly,_chromosome:_3	AUGUSTUS	CDS	879062	879337	1	+	0	ID=g8150.t1.CDS5;Parent=g8150.t1;
OZ004727.1_Dexiosoma_caninum_genome_assembly,_chromosome:_3	AUGUSTUS	exon	879062	879337	.	+	.	ID=g8150.t1.exon5;Parent=g8150.t1;
OZ004727.1_Dexiosoma_caninum_genome_assembly,_chromosome:_3	AUGUSTUS	intron	879338	879410	1	+	.	ID=g8150.t1.intron5;Parent=g8150.t1;
OZ004727.1_Dexiosoma_caninum_genome_assembly,_chromosome:_3	AUGUSTUS	CDS	879411	879621	1	+	0	ID=g8150.t1.CDS6;Parent=g8150.t1;
OZ004727.1_Dexiosoma_caninum_genome_assembly,_chromosome:_3	AUGUSTUS	exon	879411	879621	.	+	.	ID=g8150.t1.exon6;Parent=g8150.t1;
OZ004727.1_Dexiosoma_caninum_genome_assembly,_chromosome:_3	AUGUSTUS	intron	879622	880043	1	+	.	ID=g8150.t1.intron6;Parent=g8150.t1;
OZ004727.1_Dexiosoma_caninum_genome_assembly,_chromosome:_3	AUGUSTUS	CDS	880044	880663	1	+	2	ID=g8150.t1.CDS7;Parent=g8150.t1;
OZ004727.1_Dexiosoma_caninum_genome_assembly,_chromosome:_3	AUGUSTUS	exon	880044	880663	.	+	.	ID=g8150.t1.exon7;Parent=g8150.t1;
OZ004727.1_Dexiosoma_caninum_genome_assembly,_chromosome:_3	AUGUSTUS	stop_codon	880661	880663	.	+	0	ID=g8150.t1.stop1;Parent=g8150.t1;
OZ004727.1_Dexiosoma_caninum_genome_assembly,_chromosome:_3	AUGUSTUS	gene	883466	884499	.	-	.	ID=g8151;
OZ004727.1_Dexiosoma_caninum_genome_assembly,_chromosome:_3	AUGUSTUS	mRNA	883466	884499	1	-	.	ID=g8151.t1;Parent=g8151;
OZ004727.1_Dexiosoma_caninum_genome_assembly,_chromosome:_3	AUGUSTUS	stop_codon	883466	883468	.	-	0	ID=g8151.t1.stop1;Parent=g8151.t1;
OZ004727.1_Dexiosoma_caninum_genome_assembly,_chromosome:_3	AUGUSTUS	CDS	883466	884010	1	-	2	ID=g8151.t1.CDS1;Parent=g8151.t1;
OZ004727.1_Dexiosoma_caninum_genome_assembly,_chromosome:_3	AUGUSTUS	exon	883466	884010	.	-	.	ID=g8151.t1.exon1;Parent=g8151.t1;
OZ004727.1_Dexiosoma_caninum_genome_assembly,_chromosome:_3	AUGUSTUS	intron	884011	884084	1	-	.	ID=g8151.t1.intron1;Parent=g8151.t1;
OZ004727.1_Dexiosoma_caninum_genome_assembly,_chromosome:_3	AUGUSTUS	CDS	884085	884499	1	-	0	ID=g8151.t1.CDS2;Parent=g8151.t1;
OZ004727.1_Dexiosoma_caninum_genome_assembly,_chromosome:_3	AUGUSTUS	exon	884085	884499	.	-	.	ID=g8151.t1.exon2;Parent=g8151.t1;
OZ004727.1_Dexiosoma_caninum_genome_assembly,_chromosome:_3	AUGUSTUS	start_codon	884497	884499	.	-	0	ID=g8151.t1.start1;Parent=g8151.t1;
OZ004727.1_Dexiosoma_caninum_genome_assembly,_chromosome:_3	AUGUSTUS	gene	888252	891721	.	-	.	ID=g8152;
OZ004727.1_Dexiosoma_caninum_genome_assembly,_chromosome:_3	AUGUSTUS	mRNA	888252	891721	1	-	.	ID=g8152.t1;Parent=g8152;
OZ004727.1_Dexiosoma_caninum_genome_assembly,_chromosome:_3	AUGUSTUS	stop_codon	888252	888254	.	-	0	ID=g8152.t1.stop1;Parent=g8152.t1;
OZ004727.1_Dexiosoma_caninum_genome_assembly,_chromosome:_3	AUGUSTUS	CDS	888252	888635	1	-	0	ID=g8152.t1.CDS1;Parent=g8152.t1;
OZ004727.1_Dexiosoma_caninum_genome_assembly,_chromosome:_3	AUGUSTUS	exon	888252	888635	.	-	.	ID=g8152.t1.exon1;Parent=g8152.t1;
OZ004727.1_Dexiosoma_caninum_genome_assembly,_chromosome:_3	AUGUSTUS	intron	888636	888701	1	-	.	ID=g8152.t1.intron1;Parent=g8152.t1;
OZ004727.1_Dexiosoma_caninum_genome_assembly,_chromosome:_3	AUGUSTUS	CDS	888702	888896	1	-	0	ID=g8152.t1.CDS2;Parent=g8152.t1;
OZ004727.1_Dexiosoma_caninum_genome_assembly,_chromosome:_3	AUGUSTUS	exon	888702	888896	.	-	.	ID=g8152.t1.exon2;Parent=g8152.t1;
OZ004727.1_Dexiosoma_caninum_genome_assembly,_chromosome:_3	AUGUSTUS	intron	888897	891529	1	-	.	ID=g8152.t1.intron2;Parent=g8152.t1;
OZ004727.1_Dexiosoma_caninum_genome_assembly,_chromosome:_3	AUGUSTUS	CDS	891530	891721	1	-	0	ID=g8152.t1.CDS3;Parent=g8152.t1;
OZ004727.1_Dexiosoma_caninum_genome_assembly,_chromosome:_3	AUGUSTUS	exon	891530	891721	.	-	.	ID=g8152.t1.exon3;Parent=g8152.t1;
OZ004727.1_Dexiosoma_caninum_genome_assembly,_chromosome:_3	AUGUSTUS	start_codon	891719	891721	.	-	0	ID=g8152.t1.start1;Parent=g8152.t1;
OZ004727.1_Dexiosoma_caninum_genome_assembly,_chromosome:_3	AUGUSTUS	gene	922159	927806	.	+	.	ID=g8153;
OZ004727.1_Dexiosoma_caninum_genome_assembly,_chromosome:_3	AUGUSTUS	mRNA	922159	927806	1	+	.	ID=g8153.t1;Parent=g8153;
OZ004727.1_Dexiosoma_caninum_genome_assembly,_chromosome:_3	AUGUSTUS	start_codon	922159	922161	.	+	0	ID=g8153.t1.start1;Parent=g8153.t1;
OZ004727.1_Dexiosoma_caninum_genome_assembly,_chromosome:_3	AUGUSTUS	CDS	922159	924393	1	+	0	ID=g8153.t1.CDS1;Parent=g8153.t1;
OZ004727.1_Dexiosoma_caninum_genome_assembly,_chromosome:_3	AUGUSTUS	exon	922159	924393	.	+	.	ID=g8153.t1.exon1;Parent=g8153.t1;
OZ004727.1_Dexiosoma_caninum_genome_assembly,_chromosome:_3	AUGUSTUS	intron	924394	925840	1	+	.	ID=g8153.t1.intron1;Parent=g8153.t1;
OZ004727.1_Dexiosoma_caninum_genome_assembly,_chromosome:_3	AUGUSTUS	CDS	925841	925990	1	+	0	ID=g8153.t1.CDS2;Parent=g8153.t1;
OZ004727.1_Dexiosoma_caninum_genome_assembly,_chromosome:_3	AUGUSTUS	exon	925841	925990	.	+	.	ID=g8153.t1.exon2;Parent=g8153.t1;
OZ004727.1_Dexiosoma_caninum_genome_assembly,_chromosome:_3	AUGUSTUS	intron	925991	926079	1	+	.	ID=g8153.t1.intron2;Parent=g8153.t1;
OZ004727.1_Dexiosoma_caninum_genome_assembly,_chromosome:_3	AUGUSTUS	CDS	926080	926182	1	+	0	ID=g8153.t1.CDS3;Parent=g8153.t1;
OZ004727.1_Dexiosoma_caninum_genome_assembly,_chromosome:_3	AUGUSTUS	exon	926080	926182	.	+	.	ID=g8153.t1.exon3;Parent=g8153.t1;
OZ004727.1_Dexiosoma_caninum_genome_assembly,_chromosome:_3	AUGUSTUS	intron	926183	926249	1	+	.	ID=g8153.t1.intron3;Parent=g8153.t1;
OZ004727.1_Dexiosoma_caninum_genome_assembly,_chromosome:_3	AUGUSTUS	CDS	926250	926404	1	+	2	ID=g8153.t1.CDS4;Parent=g8153.t1;
OZ004727.1_Dexiosoma_caninum_genome_assembly,_chromosome:_3	AUGUSTUS	exon	926250	926404	.	+	.	ID=g8153.t1.exon4;Parent=g8153.t1;
OZ004727.1_Dexiosoma_caninum_genome_assembly,_chromosome:_3	AUGUSTUS	intron	926405	927722	1	+	.	ID=g8153.t1.intron4;Parent=g8153.t1;
OZ004727.1_Dexiosoma_caninum_genome_assembly,_chromosome:_3	AUGUSTUS	CDS	927723	927806	1	+	0	ID=g8153.t1.CDS5;Parent=g8153.t1;
OZ004727.1_Dexiosoma_caninum_genome_assembly,_chromosome:_3	AUGUSTUS	exon	927723	927806	.	+	.	ID=g8153.t1.exon5;Parent=g8153.t1;
OZ004727.1_Dexiosoma_caninum_genome_assembly,_chromosome:_3	AUGUSTUS	stop_codon	927804	927806	.	+	0	ID=g8153.t1.stop1;Parent=g8153.t1;
OZ004727.1_Dexiosoma_caninum_genome_assembly,_chromosome:_3	AUGUSTUS	gene	1002552	1003802	.	+	.	ID=g8154;
OZ004727.1_Dexiosoma_caninum_genome_assembly,_chromosome:_3	AUGUSTUS	mRNA	1002552	1003802	1	+	.	ID=g8154.t1;Parent=g8154;
OZ004727.1_Dexiosoma_caninum_genome_assembly,_chromosome:_3	AUGUSTUS	start_codon	1002552	1002554	.	+	0	ID=g8154.t1.start1;Parent=g8154.t1;
OZ004727.1_Dexiosoma_caninum_genome_assembly,_chromosome:_3	AUGUSTUS	CDS	1002552	1003802	1	+	0	ID=g8154.t1.CDS1;Parent=g8154.t1;
OZ004727.1_Dexiosoma_caninum_genome_assembly,_chromosome:_3	AUGUSTUS	exon	1002552	1003802	.	+	.	ID=g8154.t1.exon1;Parent=g8154.t1;
OZ004727.1_Dexiosoma_caninum_genome_assembly,_chromosome:_3	AUGUSTUS	stop_codon	1003800	1003802	.	+	0	ID=g8154.t1.stop1;Parent=g8154.t1;
OZ004727.1_Dexiosoma_caninum_genome_assembly,_chromosome:_3	AUGUSTUS	gene	1004613	1006792	.	+	.	ID=g8155;
OZ004727.1_Dexiosoma_caninum_genome_assembly,_chromosome:_3	AUGUSTUS	mRNA	1004613	1006792	1	+	.	ID=g8155.t1;Parent=g8155;
OZ004727.1_Dexiosoma_caninum_genome_assembly,_chromosome:_3	AUGUSTUS	start_codon	1004613	1004615	.	+	0	ID=g8155.t1.start1;Parent=g8155.t1;
OZ004727.1_Dexiosoma_caninum_genome_assembly,_chromosome:_3	AUGUSTUS	CDS	1004613	1004837	1	+	0	ID=g8155.t1.CDS1;Parent=g8155.t1;
OZ004727.1_Dexiosoma_caninum_genome_assembly,_chromosome:_3	AUGUSTUS	exon	1004613	1004837	.	+	.	ID=g8155.t1.exon1;Parent=g8155.t1;
OZ004727.1_Dexiosoma_caninum_genome_assembly,_chromosome:_3	AUGUSTUS	intron	1004838	1005175	1	+	.	ID=g8155.t1.intron1;Parent=g8155.t1;
OZ004727.1_Dexiosoma_caninum_genome_assembly,_chromosome:_3	AUGUSTUS	CDS	1005176	1005585	1	+	0	ID=g8155.t1.CDS2;Parent=g8155.t1;
OZ004727.1_Dexiosoma_caninum_genome_assembly,_chromosome:_3	AUGUSTUS	exon	1005176	1005585	.	+	.	ID=g8155.t1.exon2;Parent=g8155.t1;
OZ004727.1_Dexiosoma_caninum_genome_assembly,_chromosome:_3	AUGUSTUS	intron	1005586	1005720	1	+	.	ID=g8155.t1.intron2;Parent=g8155.t1;
OZ004727.1_Dexiosoma_caninum_genome_assembly,_chromosome:_3	AUGUSTUS	CDS	1005721	1006149	1	+	1	ID=g8155.t1.CDS3;Parent=g8155.t1;
OZ004727.1_Dexiosoma_caninum_genome_assembly,_chromosome:_3	AUGUSTUS	exon	1005721	1006149	.	+	.	ID=g8155.t1.exon3;Parent=g8155.t1;
OZ004727.1_Dexiosoma_caninum_genome_assembly,_chromosome:_3	AUGUSTUS	intron	1006150	1006211	1	+	.	ID=g8155.t1.intron3;Parent=g8155.t1;
OZ004727.1_Dexiosoma_caninum_genome_assembly,_chromosome:_3	AUGUSTUS	CDS	1006212	1006521	1	+	1	ID=g8155.t1.CDS4;Parent=g8155.t1;
OZ004727.1_Dexiosoma_caninum_genome_assembly,_chromosome:_3	AUGUSTUS	exon	1006212	1006521	.	+	.	ID=g8155.t1.exon4;Parent=g8155.t1;
OZ004727.1_Dexiosoma_caninum_genome_assembly,_chromosome:_3	AUGUSTUS	intron	1006522	1006594	1	+	.	ID=g8155.t1.intron4;Parent=g8155.t1;
OZ004727.1_Dexiosoma_caninum_genome_assembly,_chromosome:_3	AUGUSTUS	CDS	1006595	1006792	1	+	0	ID=g8155.t1.CDS5;Parent=g8155.t1;
OZ004727.1_Dexiosoma_caninum_genome_assembly,_chromosome:_3	AUGUSTUS	exon	1006595	1006792	.	+	.	ID=g8155.t1.exon5;Parent=g8155.t1;
OZ004727.1_Dexiosoma_caninum_genome_assembly,_chromosome:_3	AUGUSTUS	stop_codon	1006790	1006792	.	+	0	ID=g8155.t1.stop1;Parent=g8155.t1;
OZ004727.1_Dexiosoma_caninum_genome_assembly,_chromosome:_3	AUGUSTUS	gene	1041963	1044144	.	+	.	ID=g8156;
OZ004727.1_Dexiosoma_caninum_genome_assembly,_chromosome:_3	AUGUSTUS	mRNA	1041963	1044144	0.59	+	.	ID=g8156.t1;Parent=g8156;
OZ004727.1_Dexiosoma_caninum_genome_assembly,_chromosome:_3	AUGUSTUS	start_codon	1041963	1041965	.	+	0	ID=g8156.t1.start1;Parent=g8156.t1;
OZ004727.1_Dexiosoma_caninum_genome_assembly,_chromosome:_3	AUGUSTUS	CDS	1041963	1041978	0.59	+	0	ID=g8156.t1.CDS1;Parent=g8156.t1;
OZ004727.1_Dexiosoma_caninum_genome_assembly,_chromosome:_3	AUGUSTUS	exon	1041963	1041978	.	+	.	ID=g8156.t1.exon1;Parent=g8156.t1;
OZ004727.1_Dexiosoma_caninum_genome_assembly,_chromosome:_3	AUGUSTUS	intron	1041979	1042051	0.59	+	.	ID=g8156.t1.intron1;Parent=g8156.t1;
OZ004727.1_Dexiosoma_caninum_genome_assembly,_chromosome:_3	AUGUSTUS	CDS	1042052	1042738	1	+	2	ID=g8156.t1.CDS2;Parent=g8156.t1;
OZ004727.1_Dexiosoma_caninum_genome_assembly,_chromosome:_3	AUGUSTUS	exon	1042052	1042738	.	+	.	ID=g8156.t1.exon2;Parent=g8156.t1;
OZ004727.1_Dexiosoma_caninum_genome_assembly,_chromosome:_3	AUGUSTUS	intron	1042739	1043491	1	+	.	ID=g8156.t1.intron2;Parent=g8156.t1;
OZ004727.1_Dexiosoma_caninum_genome_assembly,_chromosome:_3	AUGUSTUS	CDS	1043492	1044144	1	+	2	ID=g8156.t1.CDS3;Parent=g8156.t1;
OZ004727.1_Dexiosoma_caninum_genome_assembly,_chromosome:_3	AUGUSTUS	exon	1043492	1044144	.	+	.	ID=g8156.t1.exon3;Parent=g8156.t1;
OZ004727.1_Dexiosoma_caninum_genome_assembly,_chromosome:_3	AUGUSTUS	stop_codon	1044142	1044144	.	+	0	ID=g8156.t1.stop1;Parent=g8156.t1;
OZ004727.1_Dexiosoma_caninum_genome_assembly,_chromosome:_3	AUGUSTUS	gene	1052489	1056283	.	-	.	ID=g8157;
OZ004727.1_Dexiosoma_caninum_genome_assembly,_chromosome:_3	AUGUSTUS	mRNA	1052489	1056283	0.22	-	.	ID=g8157.t1;Parent=g8157;
OZ004727.1_Dexiosoma_caninum_genome_assembly,_chromosome:_3	AUGUSTUS	stop_codon	1052489	1052491	.	-	0	ID=g8157.t1.stop1;Parent=g8157.t1;
OZ004727.1_Dexiosoma_caninum_genome_assembly,_chromosome:_3	AUGUSTUS	CDS	1052489	1052631	1	-	2	ID=g8157.t1.CDS1;Parent=g8157.t1;
OZ004727.1_Dexiosoma_caninum_genome_assembly,_chromosome:_3	AUGUSTUS	exon	1052489	1052631	.	-	.	ID=g8157.t1.exon1;Parent=g8157.t1;
OZ004727.1_Dexiosoma_caninum_genome_assembly,_chromosome:_3	AUGUSTUS	intron	1052632	1052782	1	-	.	ID=g8157.t1.intron1;Parent=g8157.t1;
OZ004727.1_Dexiosoma_caninum_genome_assembly,_chromosome:_3	AUGUSTUS	CDS	1052783	1052970	1	-	1	ID=g8157.t1.CDS2;Parent=g8157.t1;
OZ004727.1_Dexiosoma_caninum_genome_assembly,_chromosome:_3	AUGUSTUS	exon	1052783	1052970	.	-	.	ID=g8157.t1.exon2;Parent=g8157.t1;
OZ004727.1_Dexiosoma_caninum_genome_assembly,_chromosome:_3	AUGUSTUS	intron	1052971	1053032	1	-	.	ID=g8157.t1.intron2;Parent=g8157.t1;
OZ004727.1_Dexiosoma_caninum_genome_assembly,_chromosome:_3	AUGUSTUS	CDS	1053033	1053277	1	-	0	ID=g8157.t1.CDS3;Parent=g8157.t1;
OZ004727.1_Dexiosoma_caninum_genome_assembly,_chromosome:_3	AUGUSTUS	exon	1053033	1053277	.	-	.	ID=g8157.t1.exon3;Parent=g8157.t1;
OZ004727.1_Dexiosoma_caninum_genome_assembly,_chromosome:_3	AUGUSTUS	intron	1053278	1053352	1	-	.	ID=g8157.t1.intron3;Parent=g8157.t1;
OZ004727.1_Dexiosoma_caninum_genome_assembly,_chromosome:_3	AUGUSTUS	CDS	1053353	1053754	1	-	0	ID=g8157.t1.CDS4;Parent=g8157.t1;
OZ004727.1_Dexiosoma_caninum_genome_assembly,_chromosome:_3	AUGUSTUS	exon	1053353	1053754	.	-	.	ID=g8157.t1.exon4;Parent=g8157.t1;
OZ004727.1_Dexiosoma_caninum_genome_assembly,_chromosome:_3	AUGUSTUS	intron	1053755	1056268	0.22	-	.	ID=g8157.t1.intron4;Parent=g8157.t1;
OZ004727.1_Dexiosoma_caninum_genome_assembly,_chromosome:_3	AUGUSTUS	CDS	1056269	1056283	0.22	-	0	ID=g8157.t1.CDS5;Parent=g8157.t1;
OZ004727.1_Dexiosoma_caninum_genome_assembly,_chromosome:_3	AUGUSTUS	exon	1056269	1056283	.	-	.	ID=g8157.t1.exon5;Parent=g8157.t1;
OZ004727.1_Dexiosoma_caninum_genome_assembly,_chromosome:_3	AUGUSTUS	start_codon	1056281	1056283	.	-	0	ID=g8157.t1.start1;Parent=g8157.t1;
OZ004727.1_Dexiosoma_caninum_genome_assembly,_chromosome:_3	AUGUSTUS	gene	1081563	1082891	.	-	.	ID=g8158;
OZ004727.1_Dexiosoma_caninum_genome_assembly,_chromosome:_3	AUGUSTUS	mRNA	1081563	1082891	1	-	.	ID=g8158.t1;Parent=g8158;
OZ004727.1_Dexiosoma_caninum_genome_assembly,_chromosome:_3	AUGUSTUS	stop_codon	1081563	1081565	.	-	0	ID=g8158.t1.stop1;Parent=g8158.t1;
OZ004727.1_Dexiosoma_caninum_genome_assembly,_chromosome:_3	AUGUSTUS	CDS	1081563	1082891	1	-	0	ID=g8158.t1.CDS1;Parent=g8158.t1;
OZ004727.1_Dexiosoma_caninum_genome_assembly,_chromosome:_3	AUGUSTUS	exon	1081563	1082891	.	-	.	ID=g8158.t1.exon1;Parent=g8158.t1;
OZ004727.1_Dexiosoma_caninum_genome_assembly,_chromosome:_3	AUGUSTUS	start_codon	1082889	1082891	.	-	0	ID=g8158.t1.start1;Parent=g8158.t1;
OZ004727.1_Dexiosoma_caninum_genome_assembly,_chromosome:_3	AUGUSTUS	gene	1111883	1116663	.	+	.	ID=g8159;
OZ004727.1_Dexiosoma_caninum_genome_assembly,_chromosome:_3	AUGUSTUS	mRNA	1111883	1116663	1	+	.	ID=g8159.t1;Parent=g8159;
OZ004727.1_Dexiosoma_caninum_genome_assembly,_chromosome:_3	AUGUSTUS	start_codon	1111883	1111885	.	+	0	ID=g8159.t1.start1;Parent=g8159.t1;
OZ004727.1_Dexiosoma_caninum_genome_assembly,_chromosome:_3	AUGUSTUS	CDS	1111883	1111989	1	+	0	ID=g8159.t1.CDS1;Parent=g8159.t1;
OZ004727.1_Dexiosoma_caninum_genome_assembly,_chromosome:_3	AUGUSTUS	exon	1111883	1111989	.	+	.	ID=g8159.t1.exon1;Parent=g8159.t1;
OZ004727.1_Dexiosoma_caninum_genome_assembly,_chromosome:_3	AUGUSTUS	intron	1111990	1112201	1	+	.	ID=g8159.t1.intron1;Parent=g8159.t1;
OZ004727.1_Dexiosoma_caninum_genome_assembly,_chromosome:_3	AUGUSTUS	CDS	1112202	1112361	1	+	1	ID=g8159.t1.CDS2;Parent=g8159.t1;
OZ004727.1_Dexiosoma_caninum_genome_assembly,_chromosome:_3	AUGUSTUS	exon	1112202	1112361	.	+	.	ID=g8159.t1.exon2;Parent=g8159.t1;
OZ004727.1_Dexiosoma_caninum_genome_assembly,_chromosome:_3	AUGUSTUS	intron	1112362	1112431	1	+	.	ID=g8159.t1.intron2;Parent=g8159.t1;
OZ004727.1_Dexiosoma_caninum_genome_assembly,_chromosome:_3	AUGUSTUS	CDS	1112432	1112694	1	+	0	ID=g8159.t1.CDS3;Parent=g8159.t1;
OZ004727.1_Dexiosoma_caninum_genome_assembly,_chromosome:_3	AUGUSTUS	exon	1112432	1112694	.	+	.	ID=g8159.t1.exon3;Parent=g8159.t1;
OZ004727.1_Dexiosoma_caninum_genome_assembly,_chromosome:_3	AUGUSTUS	intron	1112695	1113783	1	+	.	ID=g8159.t1.intron3;Parent=g8159.t1;
OZ004727.1_Dexiosoma_caninum_genome_assembly,_chromosome:_3	AUGUSTUS	CDS	1113784	1113877	1	+	1	ID=g8159.t1.CDS4;Parent=g8159.t1;
OZ004727.1_Dexiosoma_caninum_genome_assembly,_chromosome:_3	AUGUSTUS	exon	1113784	1113877	.	+	.	ID=g8159.t1.exon4;Parent=g8159.t1;
OZ004727.1_Dexiosoma_caninum_genome_assembly,_chromosome:_3	AUGUSTUS	intron	1113878	1113935	1	+	.	ID=g8159.t1.intron4;Parent=g8159.t1;
OZ004727.1_Dexiosoma_caninum_genome_assembly,_chromosome:_3	AUGUSTUS	CDS	1113936	1114309	1	+	0	ID=g8159.t1.CDS5;Parent=g8159.t1;
OZ004727.1_Dexiosoma_caninum_genome_assembly,_chromosome:_3	AUGUSTUS	exon	1113936	1114309	.	+	.	ID=g8159.t1.exon5;Parent=g8159.t1;
OZ004727.1_Dexiosoma_caninum_genome_assembly,_chromosome:_3	AUGUSTUS	intron	1114310	1114386	1	+	.	ID=g8159.t1.intron5;Parent=g8159.t1;
OZ004727.1_Dexiosoma_caninum_genome_assembly,_chromosome:_3	AUGUSTUS	CDS	1114387	1114621	1	+	1	ID=g8159.t1.CDS6;Parent=g8159.t1;
OZ004727.1_Dexiosoma_caninum_genome_assembly,_chromosome:_3	AUGUSTUS	exon	1114387	1114621	.	+	.	ID=g8159.t1.exon6;Parent=g8159.t1;
OZ004727.1_Dexiosoma_caninum_genome_assembly,_chromosome:_3	AUGUSTUS	intron	1114622	1114682	1	+	.	ID=g8159.t1.intron6;Parent=g8159.t1;
OZ004727.1_Dexiosoma_caninum_genome_assembly,_chromosome:_3	AUGUSTUS	CDS	1114683	1114860	1	+	0	ID=g8159.t1.CDS7;Parent=g8159.t1;
OZ004727.1_Dexiosoma_caninum_genome_assembly,_chromosome:_3	AUGUSTUS	exon	1114683	1114860	.	+	.	ID=g8159.t1.exon7;Parent=g8159.t1;
OZ004727.1_Dexiosoma_caninum_genome_assembly,_chromosome:_3	AUGUSTUS	intron	1114861	1115670	1	+	.	ID=g8159.t1.intron7;Parent=g8159.t1;
OZ004727.1_Dexiosoma_caninum_genome_assembly,_chromosome:_3	AUGUSTUS	CDS	1115671	1115857	1	+	2	ID=g8159.t1.CDS8;Parent=g8159.t1;
OZ004727.1_Dexiosoma_caninum_genome_assembly,_chromosome:_3	AUGUSTUS	exon	1115671	1115857	.	+	.	ID=g8159.t1.exon8;Parent=g8159.t1;
OZ004727.1_Dexiosoma_caninum_genome_assembly,_chromosome:_3	AUGUSTUS	intron	1115858	1115946	1	+	.	ID=g8159.t1.intron8;Parent=g8159.t1;
OZ004727.1_Dexiosoma_caninum_genome_assembly,_chromosome:_3	AUGUSTUS	CDS	1115947	1116212	1	+	1	ID=g8159.t1.CDS9;Parent=g8159.t1;
OZ004727.1_Dexiosoma_caninum_genome_assembly,_chromosome:_3	AUGUSTUS	exon	1115947	1116212	.	+	.	ID=g8159.t1.exon9;Parent=g8159.t1;
OZ004727.1_Dexiosoma_caninum_genome_assembly,_chromosome:_3	AUGUSTUS	intron	1116213	1116307	1	+	.	ID=g8159.t1.intron9;Parent=g8159.t1;
OZ004727.1_Dexiosoma_caninum_genome_assembly,_chromosome:_3	AUGUSTUS	CDS	1116308	1116394	1	+	2	ID=g8159.t1.CDS10;Parent=g8159.t1;
OZ004727.1_Dexiosoma_caninum_genome_assembly,_chromosome:_3	AUGUSTUS	exon	1116308	1116394	.	+	.	ID=g8159.t1.exon10;Parent=g8159.t1;
OZ004727.1_Dexiosoma_caninum_genome_assembly,_chromosome:_3	AUGUSTUS	intron	1116395	1116451	1	+	.	ID=g8159.t1.intron10;Parent=g8159.t1;
OZ004727.1_Dexiosoma_caninum_genome_assembly,_chromosome:_3	AUGUSTUS	CDS	1116452	1116663	1	+	2	ID=g8159.t1.CDS11;Parent=g8159.t1;
OZ004727.1_Dexiosoma_caninum_genome_assembly,_chromosome:_3	AUGUSTUS	exon	1116452	1116663	.	+	.	ID=g8159.t1.exon11;Parent=g8159.t1;
OZ004727.1_Dexiosoma_caninum_genome_assembly,_chromosome:_3	AUGUSTUS	stop_codon	1116661	1116663	.	+	0	ID=g8159.t1.stop1;Parent=g8159.t1;
OZ004727.1_Dexiosoma_caninum_genome_assembly,_chromosome:_3	AUGUSTUS	gene	1138143	1141074	.	+	.	ID=g8160;
OZ004727.1_Dexiosoma_caninum_genome_assembly,_chromosome:_3	AUGUSTUS	mRNA	1138143	1141074	1	+	.	ID=g8160.t1;Parent=g8160;
OZ004727.1_Dexiosoma_caninum_genome_assembly,_chromosome:_3	AUGUSTUS	start_codon	1138143	1138145	.	+	0	ID=g8160.t1.start1;Parent=g8160.t1;
OZ004727.1_Dexiosoma_caninum_genome_assembly,_chromosome:_3	AUGUSTUS	CDS	1138143	1138251	1	+	0	ID=g8160.t1.CDS1;Parent=g8160.t1;
OZ004727.1_Dexiosoma_caninum_genome_assembly,_chromosome:_3	AUGUSTUS	exon	1138143	1138251	.	+	.	ID=g8160.t1.exon1;Parent=g8160.t1;
OZ004727.1_Dexiosoma_caninum_genome_assembly,_chromosome:_3	AUGUSTUS	intron	1138252	1138315	1	+	.	ID=g8160.t1.intron1;Parent=g8160.t1;
OZ004727.1_Dexiosoma_caninum_genome_assembly,_chromosome:_3	AUGUSTUS	CDS	1138316	1138902	1	+	2	ID=g8160.t1.CDS2;Parent=g8160.t1;
OZ004727.1_Dexiosoma_caninum_genome_assembly,_chromosome:_3	AUGUSTUS	exon	1138316	1138902	.	+	.	ID=g8160.t1.exon2;Parent=g8160.t1;
OZ004727.1_Dexiosoma_caninum_genome_assembly,_chromosome:_3	AUGUSTUS	intron	1138903	1138960	1	+	.	ID=g8160.t1.intron2;Parent=g8160.t1;
OZ004727.1_Dexiosoma_caninum_genome_assembly,_chromosome:_3	AUGUSTUS	CDS	1138961	1139142	1	+	0	ID=g8160.t1.CDS3;Parent=g8160.t1;
OZ004727.1_Dexiosoma_caninum_genome_assembly,_chromosome:_3	AUGUSTUS	exon	1138961	1139142	.	+	.	ID=g8160.t1.exon3;Parent=g8160.t1;
OZ004727.1_Dexiosoma_caninum_genome_assembly,_chromosome:_3	AUGUSTUS	intron	1139143	1139203	1	+	.	ID=g8160.t1.intron3;Parent=g8160.t1;
OZ004727.1_Dexiosoma_caninum_genome_assembly,_chromosome:_3	AUGUSTUS	CDS	1139204	1140291	1	+	1	ID=g8160.t1.CDS4;Parent=g8160.t1;
OZ004727.1_Dexiosoma_caninum_genome_assembly,_chromosome:_3	AUGUSTUS	exon	1139204	1140291	.	+	.	ID=g8160.t1.exon4;Parent=g8160.t1;
OZ004727.1_Dexiosoma_caninum_genome_assembly,_chromosome:_3	AUGUSTUS	intron	1140292	1140466	1	+	.	ID=g8160.t1.intron4;Parent=g8160.t1;
OZ004727.1_Dexiosoma_caninum_genome_assembly,_chromosome:_3	AUGUSTUS	CDS	1140467	1141074	1	+	2	ID=g8160.t1.CDS5;Parent=g8160.t1;
OZ004727.1_Dexiosoma_caninum_genome_assembly,_chromosome:_3	AUGUSTUS	exon	1140467	1141074	.	+	.	ID=g8160.t1.exon5;Parent=g8160.t1;
OZ004727.1_Dexiosoma_caninum_genome_assembly,_chromosome:_3	AUGUSTUS	stop_codon	1141072	1141074	.	+	0	ID=g8160.t1.stop1;Parent=g8160.t1;
OZ004727.1_Dexiosoma_caninum_genome_assembly,_chromosome:_3	AUGUSTUS	gene	1144723	1146568	.	+	.	ID=g8161;
OZ004727.1_Dexiosoma_caninum_genome_assembly,_chromosome:_3	AUGUSTUS	mRNA	1144723	1146568	1	+	.	ID=g8161.t1;Parent=g8161;
OZ004727.1_Dexiosoma_caninum_genome_assembly,_chromosome:_3	AUGUSTUS	start_codon	1144723	1144725	.	+	0	ID=g8161.t1.start1;Parent=g8161.t1;
OZ004727.1_Dexiosoma_caninum_genome_assembly,_chromosome:_3	AUGUSTUS	CDS	1144723	1145156	1	+	0	ID=g8161.t1.CDS1;Parent=g8161.t1;
OZ004727.1_Dexiosoma_caninum_genome_assembly,_chromosome:_3	AUGUSTUS	exon	1144723	1145156	.	+	.	ID=g8161.t1.exon1;Parent=g8161.t1;
OZ004727.1_Dexiosoma_caninum_genome_assembly,_chromosome:_3	AUGUSTUS	intron	1145157	1145610	1	+	.	ID=g8161.t1.intron1;Parent=g8161.t1;
OZ004727.1_Dexiosoma_caninum_genome_assembly,_chromosome:_3	AUGUSTUS	CDS	1145611	1146568	1	+	1	ID=g8161.t1.CDS2;Parent=g8161.t1;
OZ004727.1_Dexiosoma_caninum_genome_assembly,_chromosome:_3	AUGUSTUS	exon	1145611	1146568	.	+	.	ID=g8161.t1.exon2;Parent=g8161.t1;
OZ004727.1_Dexiosoma_caninum_genome_assembly,_chromosome:_3	AUGUSTUS	stop_codon	1146566	1146568	.	+	0	ID=g8161.t1.stop1;Parent=g8161.t1;
OZ004727.1_Dexiosoma_caninum_genome_assembly,_chromosome:_3	AUGUSTUS	gene	1149363	1152041	.	-	.	ID=g8162;
OZ004727.1_Dexiosoma_caninum_genome_assembly,_chromosome:_3	AUGUSTUS	mRNA	1149363	1152041	1	-	.	ID=g8162.t1;Parent=g8162;
OZ004727.1_Dexiosoma_caninum_genome_assembly,_chromosome:_3	AUGUSTUS	stop_codon	1149363	1149365	.	-	0	ID=g8162.t1.stop1;Parent=g8162.t1;
OZ004727.1_Dexiosoma_caninum_genome_assembly,_chromosome:_3	AUGUSTUS	CDS	1149363	1149865	1	-	2	ID=g8162.t1.CDS1;Parent=g8162.t1;
OZ004727.1_Dexiosoma_caninum_genome_assembly,_chromosome:_3	AUGUSTUS	exon	1149363	1149865	.	-	.	ID=g8162.t1.exon1;Parent=g8162.t1;
OZ004727.1_Dexiosoma_caninum_genome_assembly,_chromosome:_3	AUGUSTUS	intron	1149866	1149936	1	-	.	ID=g8162.t1.intron1;Parent=g8162.t1;
OZ004727.1_Dexiosoma_caninum_genome_assembly,_chromosome:_3	AUGUSTUS	CDS	1149937	1150090	1	-	0	ID=g8162.t1.CDS2;Parent=g8162.t1;
OZ004727.1_Dexiosoma_caninum_genome_assembly,_chromosome:_3	AUGUSTUS	exon	1149937	1150090	.	-	.	ID=g8162.t1.exon2;Parent=g8162.t1;
OZ004727.1_Dexiosoma_caninum_genome_assembly,_chromosome:_3	AUGUSTUS	intron	1150091	1151273	1	-	.	ID=g8162.t1.intron2;Parent=g8162.t1;
OZ004727.1_Dexiosoma_caninum_genome_assembly,_chromosome:_3	AUGUSTUS	CDS	1151274	1151359	1	-	2	ID=g8162.t1.CDS3;Parent=g8162.t1;
OZ004727.1_Dexiosoma_caninum_genome_assembly,_chromosome:_3	AUGUSTUS	exon	1151274	1151359	.	-	.	ID=g8162.t1.exon3;Parent=g8162.t1;
OZ004727.1_Dexiosoma_caninum_genome_assembly,_chromosome:_3	AUGUSTUS	intron	1151360	1151530	1	-	.	ID=g8162.t1.intron3;Parent=g8162.t1;
OZ004727.1_Dexiosoma_caninum_genome_assembly,_chromosome:_3	AUGUSTUS	CDS	1151531	1151669	1	-	0	ID=g8162.t1.CDS4;Parent=g8162.t1;
OZ004727.1_Dexiosoma_caninum_genome_assembly,_chromosome:_3	AUGUSTUS	exon	1151531	1151669	.	-	.	ID=g8162.t1.exon4;Parent=g8162.t1;
OZ004727.1_Dexiosoma_caninum_genome_assembly,_chromosome:_3	AUGUSTUS	intron	1151670	1151966	1	-	.	ID=g8162.t1.intron4;Parent=g8162.t1;
OZ004727.1_Dexiosoma_caninum_genome_assembly,_chromosome:_3	AUGUSTUS	CDS	1151967	1152041	1	-	0	ID=g8162.t1.CDS5;Parent=g8162.t1;
OZ004727.1_Dexiosoma_caninum_genome_assembly,_chromosome:_3	AUGUSTUS	exon	1151967	1152041	.	-	.	ID=g8162.t1.exon5;Parent=g8162.t1;
OZ004727.1_Dexiosoma_caninum_genome_assembly,_chromosome:_3	AUGUSTUS	start_codon	1152039	1152041	.	-	0	ID=g8162.t1.start1;Parent=g8162.t1;
OZ004727.1_Dexiosoma_caninum_genome_assembly,_chromosome:_3	GeneMark.hmm3	mRNA	1149363	1151990	.	-	.	ID=g8162.t2;Parent=g8162;
OZ004727.1_Dexiosoma_caninum_genome_assembly,_chromosome:_3	GeneMark.hmm3	stop_codon	1149363	1149365	.	-	0	ID=g8162.t2.stop1;Parent=g8162.t2;
OZ004727.1_Dexiosoma_caninum_genome_assembly,_chromosome:_3	GeneMark.hmm3	CDS	1149363	1149865	.	-	2	ID=g8162.t2.CDS1;Parent=g8162.t2;
OZ004727.1_Dexiosoma_caninum_genome_assembly,_chromosome:_3	GeneMark.hmm3	exon	1149363	1149865	0	-	.	ID=g8162.t2.exon1;Parent=g8162.t2;
OZ004727.1_Dexiosoma_caninum_genome_assembly,_chromosome:_3	GeneMark.hmm3	intron	1149866	1149936	.	-	0	ID=g8162.t2.intron1;Parent=g8162.t2;
OZ004727.1_Dexiosoma_caninum_genome_assembly,_chromosome:_3	GeneMark.hmm3	CDS	1149937	1150090	.	-	0	ID=g8162.t2.CDS2;Parent=g8162.t2;
OZ004727.1_Dexiosoma_caninum_genome_assembly,_chromosome:_3	GeneMark.hmm3	exon	1149937	1150090	0	-	.	ID=g8162.t2.exon2;Parent=g8162.t2;
OZ004727.1_Dexiosoma_caninum_genome_assembly,_chromosome:_3	GeneMark.hmm3	intron	1150091	1151273	.	-	2	ID=g8162.t2.intron2;Parent=g8162.t2;
OZ004727.1_Dexiosoma_caninum_genome_assembly,_chromosome:_3	GeneMark.hmm3	CDS	1151274	1151359	.	-	2	ID=g8162.t2.CDS3;Parent=g8162.t2;
OZ004727.1_Dexiosoma_caninum_genome_assembly,_chromosome:_3	GeneMark.hmm3	exon	1151274	1151359	0	-	.	ID=g8162.t2.exon3;Parent=g8162.t2;
OZ004727.1_Dexiosoma_caninum_genome_assembly,_chromosome:_3	GeneMark.hmm3	intron	1151360	1151530	.	-	0	ID=g8162.t2.intron3;Parent=g8162.t2;
OZ004727.1_Dexiosoma_caninum_genome_assembly,_chromosome:_3	GeneMark.hmm3	CDS	1151531	1151669	.	-	0	ID=g8162.t2.CDS4;Parent=g8162.t2;
OZ004727.1_Dexiosoma_caninum_genome_assembly,_chromosome:_3	GeneMark.hmm3	exon	1151531	1151669	0	-	.	ID=g8162.t2.exon4;Parent=g8162.t2;
OZ004727.1_Dexiosoma_caninum_genome_assembly,_chromosome:_3	GeneMark.hmm3	intron	1151670	1151966	.	-	0	ID=g8162.t2.intron4;Parent=g8162.t2;
OZ004727.1_Dexiosoma_caninum_genome_assembly,_chromosome:_3	GeneMark.hmm3	CDS	1151967	1151990	.	-	0	ID=g8162.t2.CDS5;Parent=g8162.t2;
OZ004727.1_Dexiosoma_caninum_genome_assembly,_chromosome:_3	GeneMark.hmm3	exon	1151967	1151990	0	-	.	ID=g8162.t2.exon5;Parent=g8162.t2;
OZ004727.1_Dexiosoma_caninum_genome_assembly,_chromosome:_3	GeneMark.hmm3	start_codon	1151988	1151990	.	-	0	ID=g8162.t2.start1;Parent=g8162.t2;
OZ004727.1_Dexiosoma_caninum_genome_assembly,_chromosome:_3	AUGUSTUS	gene	1157480	1160504	.	-	.	ID=g8163;
OZ004727.1_Dexiosoma_caninum_genome_assembly,_chromosome:_3	AUGUSTUS	mRNA	1157480	1160504	1	-	.	ID=g8163.t1;Parent=g8163;
OZ004727.1_Dexiosoma_caninum_genome_assembly,_chromosome:_3	AUGUSTUS	stop_codon	1157480	1157482	.	-	0	ID=g8163.t1.stop1;Parent=g8163.t1;
OZ004727.1_Dexiosoma_caninum_genome_assembly,_chromosome:_3	AUGUSTUS	CDS	1157480	1157614	1	-	0	ID=g8163.t1.CDS1;Parent=g8163.t1;
OZ004727.1_Dexiosoma_caninum_genome_assembly,_chromosome:_3	AUGUSTUS	exon	1157480	1157614	.	-	.	ID=g8163.t1.exon1;Parent=g8163.t1;
OZ004727.1_Dexiosoma_caninum_genome_assembly,_chromosome:_3	AUGUSTUS	intron	1157615	1157758	1	-	.	ID=g8163.t1.intron1;Parent=g8163.t1;
OZ004727.1_Dexiosoma_caninum_genome_assembly,_chromosome:_3	AUGUSTUS	CDS	1157759	1158007	1	-	0	ID=g8163.t1.CDS2;Parent=g8163.t1;
OZ004727.1_Dexiosoma_caninum_genome_assembly,_chromosome:_3	AUGUSTUS	exon	1157759	1158007	.	-	.	ID=g8163.t1.exon2;Parent=g8163.t1;
OZ004727.1_Dexiosoma_caninum_genome_assembly,_chromosome:_3	AUGUSTUS	intron	1158008	1159032	1	-	.	ID=g8163.t1.intron2;Parent=g8163.t1;
OZ004727.1_Dexiosoma_caninum_genome_assembly,_chromosome:_3	AUGUSTUS	CDS	1159033	1159128	1	-	0	ID=g8163.t1.CDS3;Parent=g8163.t1;
OZ004727.1_Dexiosoma_caninum_genome_assembly,_chromosome:_3	AUGUSTUS	exon	1159033	1159128	.	-	.	ID=g8163.t1.exon3;Parent=g8163.t1;
OZ004727.1_Dexiosoma_caninum_genome_assembly,_chromosome:_3	AUGUSTUS	intron	1159129	1159298	1	-	.	ID=g8163.t1.intron3;Parent=g8163.t1;
OZ004727.1_Dexiosoma_caninum_genome_assembly,_chromosome:_3	AUGUSTUS	CDS	1159299	1159549	1	-	2	ID=g8163.t1.CDS4;Parent=g8163.t1;
OZ004727.1_Dexiosoma_caninum_genome_assembly,_chromosome:_3	AUGUSTUS	exon	1159299	1159549	.	-	.	ID=g8163.t1.exon4;Parent=g8163.t1;
OZ004727.1_Dexiosoma_caninum_genome_assembly,_chromosome:_3	AUGUSTUS	intron	1159550	1159757	1	-	.	ID=g8163.t1.intron4;Parent=g8163.t1;
OZ004727.1_Dexiosoma_caninum_genome_assembly,_chromosome:_3	AUGUSTUS	CDS	1159758	1160043	1	-	0	ID=g8163.t1.CDS5;Parent=g8163.t1;
OZ004727.1_Dexiosoma_caninum_genome_assembly,_chromosome:_3	AUGUSTUS	exon	1159758	1160043	.	-	.	ID=g8163.t1.exon5;Parent=g8163.t1;
OZ004727.1_Dexiosoma_caninum_genome_assembly,_chromosome:_3	AUGUSTUS	intron	1160044	1160179	1	-	.	ID=g8163.t1.intron5;Parent=g8163.t1;
OZ004727.1_Dexiosoma_caninum_genome_assembly,_chromosome:_3	AUGUSTUS	CDS	1160180	1160366	1	-	1	ID=g8163.t1.CDS6;Parent=g8163.t1;
OZ004727.1_Dexiosoma_caninum_genome_assembly,_chromosome:_3	AUGUSTUS	exon	1160180	1160366	.	-	.	ID=g8163.t1.exon6;Parent=g8163.t1;
OZ004727.1_Dexiosoma_caninum_genome_assembly,_chromosome:_3	AUGUSTUS	intron	1160367	1160460	1	-	.	ID=g8163.t1.intron6;Parent=g8163.t1;
OZ004727.1_Dexiosoma_caninum_genome_assembly,_chromosome:_3	AUGUSTUS	CDS	1160461	1160504	1	-	0	ID=g8163.t1.CDS7;Parent=g8163.t1;
OZ004727.1_Dexiosoma_caninum_genome_assembly,_chromosome:_3	AUGUSTUS	exon	1160461	1160504	.	-	.	ID=g8163.t1.exon7;Parent=g8163.t1;
OZ004727.1_Dexiosoma_caninum_genome_assembly,_chromosome:_3	AUGUSTUS	start_codon	1160502	1160504	.	-	0	ID=g8163.t1.start1;Parent=g8163.t1;
OZ004727.1_Dexiosoma_caninum_genome_assembly,_chromosome:_3	AUGUSTUS	gene	1374401	1398540	.	+	.	ID=g8164;
OZ004727.1_Dexiosoma_caninum_genome_assembly,_chromosome:_3	AUGUSTUS	mRNA	1374401	1398540	1	+	.	ID=g8164.t1;Parent=g8164;
OZ004727.1_Dexiosoma_caninum_genome_assembly,_chromosome:_3	AUGUSTUS	start_codon	1374401	1374403	.	+	0	ID=g8164.t1.start1;Parent=g8164.t1;
OZ004727.1_Dexiosoma_caninum_genome_assembly,_chromosome:_3	AUGUSTUS	CDS	1374401	1374956	1	+	0	ID=g8164.t1.CDS1;Parent=g8164.t1;
OZ004727.1_Dexiosoma_caninum_genome_assembly,_chromosome:_3	AUGUSTUS	exon	1374401	1374956	.	+	.	ID=g8164.t1.exon1;Parent=g8164.t1;
OZ004727.1_Dexiosoma_caninum_genome_assembly,_chromosome:_3	AUGUSTUS	intron	1374957	1376032	1	+	.	ID=g8164.t1.intron1;Parent=g8164.t1;
OZ004727.1_Dexiosoma_caninum_genome_assembly,_chromosome:_3	AUGUSTUS	CDS	1376033	1376104	1	+	2	ID=g8164.t1.CDS2;Parent=g8164.t1;
OZ004727.1_Dexiosoma_caninum_genome_assembly,_chromosome:_3	AUGUSTUS	exon	1376033	1376104	.	+	.	ID=g8164.t1.exon2;Parent=g8164.t1;
OZ004727.1_Dexiosoma_caninum_genome_assembly,_chromosome:_3	AUGUSTUS	intron	1376105	1376350	1	+	.	ID=g8164.t1.intron2;Parent=g8164.t1;
OZ004727.1_Dexiosoma_caninum_genome_assembly,_chromosome:_3	AUGUSTUS	CDS	1376351	1376448	1	+	2	ID=g8164.t1.CDS3;Parent=g8164.t1;
OZ004727.1_Dexiosoma_caninum_genome_assembly,_chromosome:_3	AUGUSTUS	exon	1376351	1376448	.	+	.	ID=g8164.t1.exon3;Parent=g8164.t1;
OZ004727.1_Dexiosoma_caninum_genome_assembly,_chromosome:_3	AUGUSTUS	intron	1376449	1379021	1	+	.	ID=g8164.t1.intron3;Parent=g8164.t1;
OZ004727.1_Dexiosoma_caninum_genome_assembly,_chromosome:_3	AUGUSTUS	CDS	1379022	1379229	1	+	0	ID=g8164.t1.CDS4;Parent=g8164.t1;
OZ004727.1_Dexiosoma_caninum_genome_assembly,_chromosome:_3	AUGUSTUS	exon	1379022	1379229	.	+	.	ID=g8164.t1.exon4;Parent=g8164.t1;
OZ004727.1_Dexiosoma_caninum_genome_assembly,_chromosome:_3	AUGUSTUS	intron	1379230	1385120	1	+	.	ID=g8164.t1.intron4;Parent=g8164.t1;
OZ004727.1_Dexiosoma_caninum_genome_assembly,_chromosome:_3	AUGUSTUS	CDS	1385121	1385279	1	+	2	ID=g8164.t1.CDS5;Parent=g8164.t1;
OZ004727.1_Dexiosoma_caninum_genome_assembly,_chromosome:_3	AUGUSTUS	exon	1385121	1385279	.	+	.	ID=g8164.t1.exon5;Parent=g8164.t1;
OZ004727.1_Dexiosoma_caninum_genome_assembly,_chromosome:_3	AUGUSTUS	intron	1385280	1385624	1	+	.	ID=g8164.t1.intron5;Parent=g8164.t1;
OZ004727.1_Dexiosoma_caninum_genome_assembly,_chromosome:_3	AUGUSTUS	CDS	1385625	1385753	1	+	2	ID=g8164.t1.CDS6;Parent=g8164.t1;
OZ004727.1_Dexiosoma_caninum_genome_assembly,_chromosome:_3	AUGUSTUS	exon	1385625	1385753	.	+	.	ID=g8164.t1.exon6;Parent=g8164.t1;
OZ004727.1_Dexiosoma_caninum_genome_assembly,_chromosome:_3	AUGUSTUS	intron	1385754	1386863	1	+	.	ID=g8164.t1.intron6;Parent=g8164.t1;
OZ004727.1_Dexiosoma_caninum_genome_assembly,_chromosome:_3	AUGUSTUS	CDS	1386864	1386998	1	+	2	ID=g8164.t1.CDS7;Parent=g8164.t1;
OZ004727.1_Dexiosoma_caninum_genome_assembly,_chromosome:_3	AUGUSTUS	exon	1386864	1386998	.	+	.	ID=g8164.t1.exon7;Parent=g8164.t1;
OZ004727.1_Dexiosoma_caninum_genome_assembly,_chromosome:_3	AUGUSTUS	intron	1386999	1391107	1	+	.	ID=g8164.t1.intron7;Parent=g8164.t1;
OZ004727.1_Dexiosoma_caninum_genome_assembly,_chromosome:_3	AUGUSTUS	CDS	1391108	1391257	1	+	2	ID=g8164.t1.CDS8;Parent=g8164.t1;
OZ004727.1_Dexiosoma_caninum_genome_assembly,_chromosome:_3	AUGUSTUS	exon	1391108	1391257	.	+	.	ID=g8164.t1.exon8;Parent=g8164.t1;
OZ004727.1_Dexiosoma_caninum_genome_assembly,_chromosome:_3	AUGUSTUS	intron	1391258	1392409	1	+	.	ID=g8164.t1.intron8;Parent=g8164.t1;
OZ004727.1_Dexiosoma_caninum_genome_assembly,_chromosome:_3	AUGUSTUS	CDS	1392410	1392496	1	+	2	ID=g8164.t1.CDS9;Parent=g8164.t1;
OZ004727.1_Dexiosoma_caninum_genome_assembly,_chromosome:_3	AUGUSTUS	exon	1392410	1392496	.	+	.	ID=g8164.t1.exon9;Parent=g8164.t1;
OZ004727.1_Dexiosoma_caninum_genome_assembly,_chromosome:_3	AUGUSTUS	intron	1392497	1392648	1	+	.	ID=g8164.t1.intron9;Parent=g8164.t1;
OZ004727.1_Dexiosoma_caninum_genome_assembly,_chromosome:_3	AUGUSTUS	CDS	1392649	1392870	1	+	2	ID=g8164.t1.CDS10;Parent=g8164.t1;
OZ004727.1_Dexiosoma_caninum_genome_assembly,_chromosome:_3	AUGUSTUS	exon	1392649	1392870	.	+	.	ID=g8164.t1.exon10;Parent=g8164.t1;
OZ004727.1_Dexiosoma_caninum_genome_assembly,_chromosome:_3	AUGUSTUS	intron	1392871	1398334	1	+	.	ID=g8164.t1.intron10;Parent=g8164.t1;
OZ004727.1_Dexiosoma_caninum_genome_assembly,_chromosome:_3	AUGUSTUS	CDS	1398335	1398540	1	+	2	ID=g8164.t1.CDS11;Parent=g8164.t1;
OZ004727.1_Dexiosoma_caninum_genome_assembly,_chromosome:_3	AUGUSTUS	exon	1398335	1398540	.	+	.	ID=g8164.t1.exon11;Parent=g8164.t1;
OZ004727.1_Dexiosoma_caninum_genome_assembly,_chromosome:_3	AUGUSTUS	stop_codon	1398538	1398540	.	+	0	ID=g8164.t1.stop1;Parent=g8164.t1;
OZ004727.1_Dexiosoma_caninum_genome_assembly,_chromosome:_3	AUGUSTUS	mRNA	1374443	1398540	0.76	+	.	ID=g8164.t2;Parent=g8164;
OZ004727.1_Dexiosoma_caninum_genome_assembly,_chromosome:_3	AUGUSTUS	start_codon	1374443	1374445	.	+	0	ID=g8164.t2.start1;Parent=g8164.t2;
OZ004727.1_Dexiosoma_caninum_genome_assembly,_chromosome:_3	AUGUSTUS	CDS	1374443	1374956	0.76	+	0	ID=g8164.t2.CDS1;Parent=g8164.t2;
OZ004727.1_Dexiosoma_caninum_genome_assembly,_chromosome:_3	AUGUSTUS	exon	1374443	1374956	.	+	.	ID=g8164.t2.exon1;Parent=g8164.t2;
OZ004727.1_Dexiosoma_caninum_genome_assembly,_chromosome:_3	AUGUSTUS	intron	1374957	1376032	1	+	.	ID=g8164.t2.intron1;Parent=g8164.t2;
OZ004727.1_Dexiosoma_caninum_genome_assembly,_chromosome:_3	AUGUSTUS	CDS	1376033	1376104	1	+	2	ID=g8164.t2.CDS2;Parent=g8164.t2;
OZ004727.1_Dexiosoma_caninum_genome_assembly,_chromosome:_3	AUGUSTUS	exon	1376033	1376104	.	+	.	ID=g8164.t2.exon2;Parent=g8164.t2;
OZ004727.1_Dexiosoma_caninum_genome_assembly,_chromosome:_3	AUGUSTUS	intron	1376105	1376350	1	+	.	ID=g8164.t2.intron2;Parent=g8164.t2;
OZ004727.1_Dexiosoma_caninum_genome_assembly,_chromosome:_3	AUGUSTUS	CDS	1376351	1376448	1	+	2	ID=g8164.t2.CDS3;Parent=g8164.t2;
OZ004727.1_Dexiosoma_caninum_genome_assembly,_chromosome:_3	AUGUSTUS	exon	1376351	1376448	.	+	.	ID=g8164.t2.exon3;Parent=g8164.t2;
OZ004727.1_Dexiosoma_caninum_genome_assembly,_chromosome:_3	AUGUSTUS	intron	1376449	1379021	1	+	.	ID=g8164.t2.intron3;Parent=g8164.t2;
OZ004727.1_Dexiosoma_caninum_genome_assembly,_chromosome:_3	AUGUSTUS	CDS	1379022	1379229	1	+	0	ID=g8164.t2.CDS4;Parent=g8164.t2;
OZ004727.1_Dexiosoma_caninum_genome_assembly,_chromosome:_3	AUGUSTUS	exon	1379022	1379229	.	+	.	ID=g8164.t2.exon4;Parent=g8164.t2;
OZ004727.1_Dexiosoma_caninum_genome_assembly,_chromosome:_3	AUGUSTUS	intron	1379230	1385120	1	+	.	ID=g8164.t2.intron4;Parent=g8164.t2;
OZ004727.1_Dexiosoma_caninum_genome_assembly,_chromosome:_3	AUGUSTUS	CDS	1385121	1385279	1	+	2	ID=g8164.t2.CDS5;Parent=g8164.t2;
OZ004727.1_Dexiosoma_caninum_genome_assembly,_chromosome:_3	AUGUSTUS	exon	1385121	1385279	.	+	.	ID=g8164.t2.exon5;Parent=g8164.t2;
OZ004727.1_Dexiosoma_caninum_genome_assembly,_chromosome:_3	AUGUSTUS	intron	1385280	1385624	1	+	.	ID=g8164.t2.intron5;Parent=g8164.t2;
OZ004727.1_Dexiosoma_caninum_genome_assembly,_chromosome:_3	AUGUSTUS	CDS	1385625	1385753	1	+	2	ID=g8164.t2.CDS6;Parent=g8164.t2;
OZ004727.1_Dexiosoma_caninum_genome_assembly,_chromosome:_3	AUGUSTUS	exon	1385625	1385753	.	+	.	ID=g8164.t2.exon6;Parent=g8164.t2;
OZ004727.1_Dexiosoma_caninum_genome_assembly,_chromosome:_3	AUGUSTUS	intron	1385754	1386863	1	+	.	ID=g8164.t2.intron6;Parent=g8164.t2;
OZ004727.1_Dexiosoma_caninum_genome_assembly,_chromosome:_3	AUGUSTUS	CDS	1386864	1386998	1	+	2	ID=g8164.t2.CDS7;Parent=g8164.t2;
OZ004727.1_Dexiosoma_caninum_genome_assembly,_chromosome:_3	AUGUSTUS	exon	1386864	1386998	.	+	.	ID=g8164.t2.exon7;Parent=g8164.t2;
OZ004727.1_Dexiosoma_caninum_genome_assembly,_chromosome:_3	AUGUSTUS	intron	1386999	1391107	1	+	.	ID=g8164.t2.intron7;Parent=g8164.t2;
OZ004727.1_Dexiosoma_caninum_genome_assembly,_chromosome:_3	AUGUSTUS	CDS	1391108	1391257	1	+	2	ID=g8164.t2.CDS8;Parent=g8164.t2;
OZ004727.1_Dexiosoma_caninum_genome_assembly,_chromosome:_3	AUGUSTUS	exon	1391108	1391257	.	+	.	ID=g8164.t2.exon8;Parent=g8164.t2;
OZ004727.1_Dexiosoma_caninum_genome_assembly,_chromosome:_3	AUGUSTUS	intron	1391258	1392409	1	+	.	ID=g8164.t2.intron8;Parent=g8164.t2;
OZ004727.1_Dexiosoma_caninum_genome_assembly,_chromosome:_3	AUGUSTUS	CDS	1392410	1392496	1	+	2	ID=g8164.t2.CDS9;Parent=g8164.t2;
OZ004727.1_Dexiosoma_caninum_genome_assembly,_chromosome:_3	AUGUSTUS	exon	1392410	1392496	.	+	.	ID=g8164.t2.exon9;Parent=g8164.t2;
OZ004727.1_Dexiosoma_caninum_genome_assembly,_chromosome:_3	AUGUSTUS	intron	1392497	1392648	1	+	.	ID=g8164.t2.intron9;Parent=g8164.t2;
OZ004727.1_Dexiosoma_caninum_genome_assembly,_chromosome:_3	AUGUSTUS	CDS	1392649	1392870	1	+	2	ID=g8164.t2.CDS10;Parent=g8164.t2;
OZ004727.1_Dexiosoma_caninum_genome_assembly,_chromosome:_3	AUGUSTUS	exon	1392649	1392870	.	+	.	ID=g8164.t2.exon10;Parent=g8164.t2;
OZ004727.1_Dexiosoma_caninum_genome_assembly,_chromosome:_3	AUGUSTUS	intron	1392871	1398334	1	+	.	ID=g8164.t2.intron10;Parent=g8164.t2;
OZ004727.1_Dexiosoma_caninum_genome_assembly,_chromosome:_3	AUGUSTUS	CDS	1398335	1398540	1	+	2	ID=g8164.t2.CDS11;Parent=g8164.t2;
OZ004727.1_Dexiosoma_caninum_genome_assembly,_chromosome:_3	AUGUSTUS	exon	1398335	1398540	.	+	.	ID=g8164.t2.exon11;Parent=g8164.t2;
OZ004727.1_Dexiosoma_caninum_genome_assembly,_chromosome:_3	AUGUSTUS	stop_codon	1398538	1398540	.	+	0	ID=g8164.t2.stop1;Parent=g8164.t2;
OZ004727.1_Dexiosoma_caninum_genome_assembly,_chromosome:_3	AUGUSTUS	gene	1418264	1439026	.	+	.	ID=g8165;
OZ004727.1_Dexiosoma_caninum_genome_assembly,_chromosome:_3	AUGUSTUS	mRNA	1418264	1439026	1	+	.	ID=g8165.t1;Parent=g8165;
OZ004727.1_Dexiosoma_caninum_genome_assembly,_chromosome:_3	AUGUSTUS	start_codon	1418264	1418266	.	+	0	ID=g8165.t1.start1;Parent=g8165.t1;
OZ004727.1_Dexiosoma_caninum_genome_assembly,_chromosome:_3	AUGUSTUS	CDS	1418264	1418423	1	+	0	ID=g8165.t1.CDS1;Parent=g8165.t1;
OZ004727.1_Dexiosoma_caninum_genome_assembly,_chromosome:_3	AUGUSTUS	exon	1418264	1418423	.	+	.	ID=g8165.t1.exon1;Parent=g8165.t1;
OZ004727.1_Dexiosoma_caninum_genome_assembly,_chromosome:_3	AUGUSTUS	intron	1418424	1421385	1	+	.	ID=g8165.t1.intron1;Parent=g8165.t1;
OZ004727.1_Dexiosoma_caninum_genome_assembly,_chromosome:_3	AUGUSTUS	CDS	1421386	1421483	1	+	2	ID=g8165.t1.CDS2;Parent=g8165.t1;
OZ004727.1_Dexiosoma_caninum_genome_assembly,_chromosome:_3	AUGUSTUS	exon	1421386	1421483	.	+	.	ID=g8165.t1.exon2;Parent=g8165.t1;
OZ004727.1_Dexiosoma_caninum_genome_assembly,_chromosome:_3	AUGUSTUS	intron	1421484	1427617	1	+	.	ID=g8165.t1.intron2;Parent=g8165.t1;
OZ004727.1_Dexiosoma_caninum_genome_assembly,_chromosome:_3	AUGUSTUS	CDS	1427618	1427825	1	+	0	ID=g8165.t1.CDS3;Parent=g8165.t1;
OZ004727.1_Dexiosoma_caninum_genome_assembly,_chromosome:_3	AUGUSTUS	exon	1427618	1427825	.	+	.	ID=g8165.t1.exon3;Parent=g8165.t1;
OZ004727.1_Dexiosoma_caninum_genome_assembly,_chromosome:_3	AUGUSTUS	intron	1427826	1430357	1	+	.	ID=g8165.t1.intron3;Parent=g8165.t1;
OZ004727.1_Dexiosoma_caninum_genome_assembly,_chromosome:_3	AUGUSTUS	CDS	1430358	1430516	1	+	2	ID=g8165.t1.CDS4;Parent=g8165.t1;
OZ004727.1_Dexiosoma_caninum_genome_assembly,_chromosome:_3	AUGUSTUS	exon	1430358	1430516	.	+	.	ID=g8165.t1.exon4;Parent=g8165.t1;
OZ004727.1_Dexiosoma_caninum_genome_assembly,_chromosome:_3	AUGUSTUS	intron	1430517	1435338	1	+	.	ID=g8165.t1.intron4;Parent=g8165.t1;
OZ004727.1_Dexiosoma_caninum_genome_assembly,_chromosome:_3	AUGUSTUS	CDS	1435339	1435467	1	+	2	ID=g8165.t1.CDS5;Parent=g8165.t1;
OZ004727.1_Dexiosoma_caninum_genome_assembly,_chromosome:_3	AUGUSTUS	exon	1435339	1435467	.	+	.	ID=g8165.t1.exon5;Parent=g8165.t1;
OZ004727.1_Dexiosoma_caninum_genome_assembly,_chromosome:_3	AUGUSTUS	intron	1435468	1435552	1	+	.	ID=g8165.t1.intron5;Parent=g8165.t1;
OZ004727.1_Dexiosoma_caninum_genome_assembly,_chromosome:_3	AUGUSTUS	CDS	1435553	1435690	1	+	2	ID=g8165.t1.CDS6;Parent=g8165.t1;
OZ004727.1_Dexiosoma_caninum_genome_assembly,_chromosome:_3	AUGUSTUS	exon	1435553	1435690	.	+	.	ID=g8165.t1.exon6;Parent=g8165.t1;
OZ004727.1_Dexiosoma_caninum_genome_assembly,_chromosome:_3	AUGUSTUS	intron	1435691	1435990	1	+	.	ID=g8165.t1.intron6;Parent=g8165.t1;
OZ004727.1_Dexiosoma_caninum_genome_assembly,_chromosome:_3	AUGUSTUS	CDS	1435991	1436143	1	+	2	ID=g8165.t1.CDS7;Parent=g8165.t1;
OZ004727.1_Dexiosoma_caninum_genome_assembly,_chromosome:_3	AUGUSTUS	exon	1435991	1436143	.	+	.	ID=g8165.t1.exon7;Parent=g8165.t1;
OZ004727.1_Dexiosoma_caninum_genome_assembly,_chromosome:_3	AUGUSTUS	intron	1436144	1437148	1	+	.	ID=g8165.t1.intron7;Parent=g8165.t1;
OZ004727.1_Dexiosoma_caninum_genome_assembly,_chromosome:_3	AUGUSTUS	CDS	1437149	1437202	1	+	2	ID=g8165.t1.CDS8;Parent=g8165.t1;
OZ004727.1_Dexiosoma_caninum_genome_assembly,_chromosome:_3	AUGUSTUS	exon	1437149	1437202	.	+	.	ID=g8165.t1.exon8;Parent=g8165.t1;
OZ004727.1_Dexiosoma_caninum_genome_assembly,_chromosome:_3	AUGUSTUS	intron	1437203	1437749	1	+	.	ID=g8165.t1.intron8;Parent=g8165.t1;
OZ004727.1_Dexiosoma_caninum_genome_assembly,_chromosome:_3	AUGUSTUS	CDS	1437750	1437842	1	+	2	ID=g8165.t1.CDS9;Parent=g8165.t1;
OZ004727.1_Dexiosoma_caninum_genome_assembly,_chromosome:_3	AUGUSTUS	exon	1437750	1437842	.	+	.	ID=g8165.t1.exon9;Parent=g8165.t1;
OZ004727.1_Dexiosoma_caninum_genome_assembly,_chromosome:_3	AUGUSTUS	intron	1437843	1438895	1	+	.	ID=g8165.t1.intron9;Parent=g8165.t1;
OZ004727.1_Dexiosoma_caninum_genome_assembly,_chromosome:_3	AUGUSTUS	CDS	1438896	1439026	1	+	2	ID=g8165.t1.CDS10;Parent=g8165.t1;
OZ004727.1_Dexiosoma_caninum_genome_assembly,_chromosome:_3	AUGUSTUS	exon	1438896	1439026	.	+	.	ID=g8165.t1.exon10;Parent=g8165.t1;
OZ004727.1_Dexiosoma_caninum_genome_assembly,_chromosome:_3	AUGUSTUS	stop_codon	1439024	1439026	.	+	0	ID=g8165.t1.stop1;Parent=g8165.t1;
OZ004727.1_Dexiosoma_caninum_genome_assembly,_chromosome:_3	AUGUSTUS	gene	1442580	1443857	.	-	.	ID=g8166;
OZ004727.1_Dexiosoma_caninum_genome_assembly,_chromosome:_3	AUGUSTUS	mRNA	1442580	1443857	1	-	.	ID=g8166.t1;Parent=g8166;
OZ004727.1_Dexiosoma_caninum_genome_assembly,_chromosome:_3	AUGUSTUS	stop_codon	1442580	1442582	.	-	0	ID=g8166.t1.stop1;Parent=g8166.t1;
OZ004727.1_Dexiosoma_caninum_genome_assembly,_chromosome:_3	AUGUSTUS	CDS	1442580	1443409	1	-	2	ID=g8166.t1.CDS1;Parent=g8166.t1;
OZ004727.1_Dexiosoma_caninum_genome_assembly,_chromosome:_3	AUGUSTUS	exon	1442580	1443409	.	-	.	ID=g8166.t1.exon1;Parent=g8166.t1;
OZ004727.1_Dexiosoma_caninum_genome_assembly,_chromosome:_3	AUGUSTUS	intron	1443410	1443481	1	-	.	ID=g8166.t1.intron1;Parent=g8166.t1;
OZ004727.1_Dexiosoma_caninum_genome_assembly,_chromosome:_3	AUGUSTUS	CDS	1443482	1443857	1	-	0	ID=g8166.t1.CDS2;Parent=g8166.t1;
OZ004727.1_Dexiosoma_caninum_genome_assembly,_chromosome:_3	AUGUSTUS	exon	1443482	1443857	.	-	.	ID=g8166.t1.exon2;Parent=g8166.t1;
OZ004727.1_Dexiosoma_caninum_genome_assembly,_chromosome:_3	AUGUSTUS	start_codon	1443855	1443857	.	-	0	ID=g8166.t1.start1;Parent=g8166.t1;
OZ004727.1_Dexiosoma_caninum_genome_assembly,_chromosome:_3	AUGUSTUS	gene	1526546	1527992	.	-	.	ID=g8167;
OZ004727.1_Dexiosoma_caninum_genome_assembly,_chromosome:_3	AUGUSTUS	mRNA	1526546	1527992	0.09	-	.	ID=g8167.t1;Parent=g8167;
OZ004727.1_Dexiosoma_caninum_genome_assembly,_chromosome:_3	AUGUSTUS	stop_codon	1526546	1526548	.	-	0	ID=g8167.t1.stop1;Parent=g8167.t1;
OZ004727.1_Dexiosoma_caninum_genome_assembly,_chromosome:_3	AUGUSTUS	CDS	1526546	1526646	0.32	-	2	ID=g8167.t1.CDS1;Parent=g8167.t1;
OZ004727.1_Dexiosoma_caninum_genome_assembly,_chromosome:_3	AUGUSTUS	exon	1526546	1526646	.	-	.	ID=g8167.t1.exon1;Parent=g8167.t1;
OZ004727.1_Dexiosoma_caninum_genome_assembly,_chromosome:_3	AUGUSTUS	intron	1526647	1527102	0.32	-	.	ID=g8167.t1.intron1;Parent=g8167.t1;
OZ004727.1_Dexiosoma_caninum_genome_assembly,_chromosome:_3	AUGUSTUS	CDS	1527103	1527432	0.39	-	2	ID=g8167.t1.CDS2;Parent=g8167.t1;
OZ004727.1_Dexiosoma_caninum_genome_assembly,_chromosome:_3	AUGUSTUS	exon	1527103	1527432	.	-	.	ID=g8167.t1.exon2;Parent=g8167.t1;
OZ004727.1_Dexiosoma_caninum_genome_assembly,_chromosome:_3	AUGUSTUS	intron	1527433	1527486	0.52	-	.	ID=g8167.t1.intron2;Parent=g8167.t1;
OZ004727.1_Dexiosoma_caninum_genome_assembly,_chromosome:_3	AUGUSTUS	CDS	1527487	1527615	0.57	-	2	ID=g8167.t1.CDS3;Parent=g8167.t1;
OZ004727.1_Dexiosoma_caninum_genome_assembly,_chromosome:_3	AUGUSTUS	exon	1527487	1527615	.	-	.	ID=g8167.t1.exon3;Parent=g8167.t1;
OZ004727.1_Dexiosoma_caninum_genome_assembly,_chromosome:_3	AUGUSTUS	intron	1527616	1527692	0.57	-	.	ID=g8167.t1.intron3;Parent=g8167.t1;
OZ004727.1_Dexiosoma_caninum_genome_assembly,_chromosome:_3	AUGUSTUS	CDS	1527693	1527847	0.62	-	1	ID=g8167.t1.CDS4;Parent=g8167.t1;
OZ004727.1_Dexiosoma_caninum_genome_assembly,_chromosome:_3	AUGUSTUS	exon	1527693	1527847	.	-	.	ID=g8167.t1.exon4;Parent=g8167.t1;
OZ004727.1_Dexiosoma_caninum_genome_assembly,_chromosome:_3	AUGUSTUS	intron	1527848	1527906	0.62	-	.	ID=g8167.t1.intron4;Parent=g8167.t1;
OZ004727.1_Dexiosoma_caninum_genome_assembly,_chromosome:_3	AUGUSTUS	CDS	1527907	1527992	0.99	-	0	ID=g8167.t1.CDS5;Parent=g8167.t1;
OZ004727.1_Dexiosoma_caninum_genome_assembly,_chromosome:_3	AUGUSTUS	exon	1527907	1527992	.	-	.	ID=g8167.t1.exon5;Parent=g8167.t1;
OZ004727.1_Dexiosoma_caninum_genome_assembly,_chromosome:_3	AUGUSTUS	start_codon	1527990	1527992	.	-	0	ID=g8167.t1.start1;Parent=g8167.t1;
OZ004727.1_Dexiosoma_caninum_genome_assembly,_chromosome:_3	AUGUSTUS	gene	1548666	1563078	.	-	.	ID=g8168;
OZ004727.1_Dexiosoma_caninum_genome_assembly,_chromosome:_3	AUGUSTUS	mRNA	1558502	1563078	1	-	.	ID=g8168.t1;Parent=g8168;
OZ004727.1_Dexiosoma_caninum_genome_assembly,_chromosome:_3	AUGUSTUS	stop_codon	1558502	1558504	.	-	0	ID=g8168.t1.stop1;Parent=g8168.t1;
OZ004727.1_Dexiosoma_caninum_genome_assembly,_chromosome:_3	AUGUSTUS	CDS	1558502	1558747	1	-	0	ID=g8168.t1.CDS1;Parent=g8168.t1;
OZ004727.1_Dexiosoma_caninum_genome_assembly,_chromosome:_3	AUGUSTUS	exon	1558502	1558747	.	-	.	ID=g8168.t1.exon1;Parent=g8168.t1;
OZ004727.1_Dexiosoma_caninum_genome_assembly,_chromosome:_3	AUGUSTUS	intron	1558748	1558820	1	-	.	ID=g8168.t1.intron1;Parent=g8168.t1;
OZ004727.1_Dexiosoma_caninum_genome_assembly,_chromosome:_3	AUGUSTUS	CDS	1558821	1559514	1	-	1	ID=g8168.t1.CDS2;Parent=g8168.t1;
OZ004727.1_Dexiosoma_caninum_genome_assembly,_chromosome:_3	AUGUSTUS	exon	1558821	1559514	.	-	.	ID=g8168.t1.exon2;Parent=g8168.t1;
OZ004727.1_Dexiosoma_caninum_genome_assembly,_chromosome:_3	AUGUSTUS	intron	1559515	1559582	1	-	.	ID=g8168.t1.intron2;Parent=g8168.t1;
OZ004727.1_Dexiosoma_caninum_genome_assembly,_chromosome:_3	AUGUSTUS	CDS	1559583	1559720	1	-	1	ID=g8168.t1.CDS3;Parent=g8168.t1;
OZ004727.1_Dexiosoma_caninum_genome_assembly,_chromosome:_3	AUGUSTUS	exon	1559583	1559720	.	-	.	ID=g8168.t1.exon3;Parent=g8168.t1;
OZ004727.1_Dexiosoma_caninum_genome_assembly,_chromosome:_3	AUGUSTUS	intron	1559721	1559782	1	-	.	ID=g8168.t1.intron3;Parent=g8168.t1;
OZ004727.1_Dexiosoma_caninum_genome_assembly,_chromosome:_3	AUGUSTUS	CDS	1559783	1560006	1	-	0	ID=g8168.t1.CDS4;Parent=g8168.t1;
OZ004727.1_Dexiosoma_caninum_genome_assembly,_chromosome:_3	AUGUSTUS	exon	1559783	1560006	.	-	.	ID=g8168.t1.exon4;Parent=g8168.t1;
OZ004727.1_Dexiosoma_caninum_genome_assembly,_chromosome:_3	AUGUSTUS	intron	1560007	1560198	1	-	.	ID=g8168.t1.intron4;Parent=g8168.t1;
OZ004727.1_Dexiosoma_caninum_genome_assembly,_chromosome:_3	AUGUSTUS	CDS	1560199	1560376	1	-	1	ID=g8168.t1.CDS5;Parent=g8168.t1;
OZ004727.1_Dexiosoma_caninum_genome_assembly,_chromosome:_3	AUGUSTUS	exon	1560199	1560376	.	-	.	ID=g8168.t1.exon5;Parent=g8168.t1;
OZ004727.1_Dexiosoma_caninum_genome_assembly,_chromosome:_3	AUGUSTUS	intron	1560377	1560442	1	-	.	ID=g8168.t1.intron5;Parent=g8168.t1;
OZ004727.1_Dexiosoma_caninum_genome_assembly,_chromosome:_3	AUGUSTUS	CDS	1560443	1560711	1	-	0	ID=g8168.t1.CDS6;Parent=g8168.t1;
OZ004727.1_Dexiosoma_caninum_genome_assembly,_chromosome:_3	AUGUSTUS	exon	1560443	1560711	.	-	.	ID=g8168.t1.exon6;Parent=g8168.t1;
OZ004727.1_Dexiosoma_caninum_genome_assembly,_chromosome:_3	AUGUSTUS	intron	1560712	1561163	1	-	.	ID=g8168.t1.intron6;Parent=g8168.t1;
OZ004727.1_Dexiosoma_caninum_genome_assembly,_chromosome:_3	AUGUSTUS	CDS	1561164	1561346	1	-	0	ID=g8168.t1.CDS7;Parent=g8168.t1;
OZ004727.1_Dexiosoma_caninum_genome_assembly,_chromosome:_3	AUGUSTUS	exon	1561164	1561346	.	-	.	ID=g8168.t1.exon7;Parent=g8168.t1;
OZ004727.1_Dexiosoma_caninum_genome_assembly,_chromosome:_3	AUGUSTUS	intron	1561347	1561412	1	-	.	ID=g8168.t1.intron7;Parent=g8168.t1;
OZ004727.1_Dexiosoma_caninum_genome_assembly,_chromosome:_3	AUGUSTUS	CDS	1561413	1561562	1	-	0	ID=g8168.t1.CDS8;Parent=g8168.t1;
OZ004727.1_Dexiosoma_caninum_genome_assembly,_chromosome:_3	AUGUSTUS	exon	1561413	1561562	.	-	.	ID=g8168.t1.exon8;Parent=g8168.t1;
OZ004727.1_Dexiosoma_caninum_genome_assembly,_chromosome:_3	AUGUSTUS	intron	1561563	1561618	1	-	.	ID=g8168.t1.intron8;Parent=g8168.t1;
OZ004727.1_Dexiosoma_caninum_genome_assembly,_chromosome:_3	AUGUSTUS	CDS	1561619	1561836	1	-	2	ID=g8168.t1.CDS9;Parent=g8168.t1;
OZ004727.1_Dexiosoma_caninum_genome_assembly,_chromosome:_3	AUGUSTUS	exon	1561619	1561836	.	-	.	ID=g8168.t1.exon9;Parent=g8168.t1;
OZ004727.1_Dexiosoma_caninum_genome_assembly,_chromosome:_3	AUGUSTUS	intron	1561837	1561907	1	-	.	ID=g8168.t1.intron9;Parent=g8168.t1;
OZ004727.1_Dexiosoma_caninum_genome_assembly,_chromosome:_3	AUGUSTUS	CDS	1561908	1562117	1	-	2	ID=g8168.t1.CDS10;Parent=g8168.t1;
OZ004727.1_Dexiosoma_caninum_genome_assembly,_chromosome:_3	AUGUSTUS	exon	1561908	1562117	.	-	.	ID=g8168.t1.exon10;Parent=g8168.t1;
OZ004727.1_Dexiosoma_caninum_genome_assembly,_chromosome:_3	AUGUSTUS	intron	1562118	1562183	1	-	.	ID=g8168.t1.intron10;Parent=g8168.t1;
OZ004727.1_Dexiosoma_caninum_genome_assembly,_chromosome:_3	AUGUSTUS	CDS	1562184	1562246	1	-	2	ID=g8168.t1.CDS11;Parent=g8168.t1;
OZ004727.1_Dexiosoma_caninum_genome_assembly,_chromosome:_3	AUGUSTUS	exon	1562184	1562246	.	-	.	ID=g8168.t1.exon11;Parent=g8168.t1;
OZ004727.1_Dexiosoma_caninum_genome_assembly,_chromosome:_3	AUGUSTUS	intron	1562247	1562499	1	-	.	ID=g8168.t1.intron11;Parent=g8168.t1;
OZ004727.1_Dexiosoma_caninum_genome_assembly,_chromosome:_3	AUGUSTUS	CDS	1562500	1562649	1	-	2	ID=g8168.t1.CDS12;Parent=g8168.t1;
OZ004727.1_Dexiosoma_caninum_genome_assembly,_chromosome:_3	AUGUSTUS	exon	1562500	1562649	.	-	.	ID=g8168.t1.exon12;Parent=g8168.t1;
OZ004727.1_Dexiosoma_caninum_genome_assembly,_chromosome:_3	AUGUSTUS	intron	1562650	1562978	1	-	.	ID=g8168.t1.intron12;Parent=g8168.t1;
OZ004727.1_Dexiosoma_caninum_genome_assembly,_chromosome:_3	AUGUSTUS	CDS	1562979	1563078	1	-	0	ID=g8168.t1.CDS13;Parent=g8168.t1;
OZ004727.1_Dexiosoma_caninum_genome_assembly,_chromosome:_3	AUGUSTUS	exon	1562979	1563078	.	-	.	ID=g8168.t1.exon13;Parent=g8168.t1;
OZ004727.1_Dexiosoma_caninum_genome_assembly,_chromosome:_3	AUGUSTUS	start_codon	1563076	1563078	.	-	0	ID=g8168.t1.start1;Parent=g8168.t1;
OZ004727.1_Dexiosoma_caninum_genome_assembly,_chromosome:_3	AUGUSTUS	mRNA	1548666	1563078	0.68	-	.	ID=g8168.t2;Parent=g8168;
OZ004727.1_Dexiosoma_caninum_genome_assembly,_chromosome:_3	AUGUSTUS	stop_codon	1548666	1548668	.	-	0	ID=g8168.t2.stop1;Parent=g8168.t2;
OZ004727.1_Dexiosoma_caninum_genome_assembly,_chromosome:_3	AUGUSTUS	CDS	1548666	1548881	1	-	0	ID=g8168.t2.CDS1;Parent=g8168.t2;
OZ004727.1_Dexiosoma_caninum_genome_assembly,_chromosome:_3	AUGUSTUS	exon	1548666	1548881	.	-	.	ID=g8168.t2.exon1;Parent=g8168.t2;
OZ004727.1_Dexiosoma_caninum_genome_assembly,_chromosome:_3	AUGUSTUS	intron	1548882	1548973	1	-	.	ID=g8168.t2.intron1;Parent=g8168.t2;
OZ004727.1_Dexiosoma_caninum_genome_assembly,_chromosome:_3	AUGUSTUS	CDS	1548974	1549236	1	-	2	ID=g8168.t2.CDS2;Parent=g8168.t2;
OZ004727.1_Dexiosoma_caninum_genome_assembly,_chromosome:_3	AUGUSTUS	exon	1548974	1549236	.	-	.	ID=g8168.t2.exon2;Parent=g8168.t2;
OZ004727.1_Dexiosoma_caninum_genome_assembly,_chromosome:_3	AUGUSTUS	intron	1549237	1549298	1	-	.	ID=g8168.t2.intron2;Parent=g8168.t2;
OZ004727.1_Dexiosoma_caninum_genome_assembly,_chromosome:_3	AUGUSTUS	CDS	1549299	1549729	1	-	1	ID=g8168.t2.CDS3;Parent=g8168.t2;
OZ004727.1_Dexiosoma_caninum_genome_assembly,_chromosome:_3	AUGUSTUS	exon	1549299	1549729	.	-	.	ID=g8168.t2.exon3;Parent=g8168.t2;
OZ004727.1_Dexiosoma_caninum_genome_assembly,_chromosome:_3	AUGUSTUS	intron	1549730	1550013	1	-	.	ID=g8168.t2.intron3;Parent=g8168.t2;
OZ004727.1_Dexiosoma_caninum_genome_assembly,_chromosome:_3	AUGUSTUS	CDS	1550014	1550148	1	-	1	ID=g8168.t2.CDS4;Parent=g8168.t2;
OZ004727.1_Dexiosoma_caninum_genome_assembly,_chromosome:_3	AUGUSTUS	exon	1550014	1550148	.	-	.	ID=g8168.t2.exon4;Parent=g8168.t2;
OZ004727.1_Dexiosoma_caninum_genome_assembly,_chromosome:_3	AUGUSTUS	intron	1550149	1550210	1	-	.	ID=g8168.t2.intron4;Parent=g8168.t2;
OZ004727.1_Dexiosoma_caninum_genome_assembly,_chromosome:_3	AUGUSTUS	CDS	1550211	1550434	1	-	0	ID=g8168.t2.CDS5;Parent=g8168.t2;
OZ004727.1_Dexiosoma_caninum_genome_assembly,_chromosome:_3	AUGUSTUS	exon	1550211	1550434	.	-	.	ID=g8168.t2.exon5;Parent=g8168.t2;
OZ004727.1_Dexiosoma_caninum_genome_assembly,_chromosome:_3	AUGUSTUS	intron	1550435	1550508	1	-	.	ID=g8168.t2.intron5;Parent=g8168.t2;
OZ004727.1_Dexiosoma_caninum_genome_assembly,_chromosome:_3	AUGUSTUS	CDS	1550509	1550979	1	-	0	ID=g8168.t2.CDS6;Parent=g8168.t2;
OZ004727.1_Dexiosoma_caninum_genome_assembly,_chromosome:_3	AUGUSTUS	exon	1550509	1550979	.	-	.	ID=g8168.t2.exon6;Parent=g8168.t2;
OZ004727.1_Dexiosoma_caninum_genome_assembly,_chromosome:_3	AUGUSTUS	intron	1550980	1551038	1	-	.	ID=g8168.t2.intron6;Parent=g8168.t2;
OZ004727.1_Dexiosoma_caninum_genome_assembly,_chromosome:_3	AUGUSTUS	CDS	1551039	1551356	1	-	0	ID=g8168.t2.CDS7;Parent=g8168.t2;
OZ004727.1_Dexiosoma_caninum_genome_assembly,_chromosome:_3	AUGUSTUS	exon	1551039	1551356	.	-	.	ID=g8168.t2.exon7;Parent=g8168.t2;
OZ004727.1_Dexiosoma_caninum_genome_assembly,_chromosome:_3	AUGUSTUS	intron	1551357	1551422	1	-	.	ID=g8168.t2.intron7;Parent=g8168.t2;
OZ004727.1_Dexiosoma_caninum_genome_assembly,_chromosome:_3	AUGUSTUS	CDS	1551423	1551634	1	-	2	ID=g8168.t2.CDS8;Parent=g8168.t2;
OZ004727.1_Dexiosoma_caninum_genome_assembly,_chromosome:_3	AUGUSTUS	exon	1551423	1551634	.	-	.	ID=g8168.t2.exon8;Parent=g8168.t2;
OZ004727.1_Dexiosoma_caninum_genome_assembly,_chromosome:_3	AUGUSTUS	intron	1551635	1551711	1	-	.	ID=g8168.t2.intron8;Parent=g8168.t2;
OZ004727.1_Dexiosoma_caninum_genome_assembly,_chromosome:_3	AUGUSTUS	CDS	1551712	1551921	1	-	2	ID=g8168.t2.CDS9;Parent=g8168.t2;
OZ004727.1_Dexiosoma_caninum_genome_assembly,_chromosome:_3	AUGUSTUS	exon	1551712	1551921	.	-	.	ID=g8168.t2.exon9;Parent=g8168.t2;
OZ004727.1_Dexiosoma_caninum_genome_assembly,_chromosome:_3	AUGUSTUS	intron	1551922	1555291	1	-	.	ID=g8168.t2.intron9;Parent=g8168.t2;
OZ004727.1_Dexiosoma_caninum_genome_assembly,_chromosome:_3	AUGUSTUS	CDS	1555292	1555354	1	-	2	ID=g8168.t2.CDS10;Parent=g8168.t2;
OZ004727.1_Dexiosoma_caninum_genome_assembly,_chromosome:_3	AUGUSTUS	exon	1555292	1555354	.	-	.	ID=g8168.t2.exon10;Parent=g8168.t2;
OZ004727.1_Dexiosoma_caninum_genome_assembly,_chromosome:_3	AUGUSTUS	intron	1555355	1555427	1	-	.	ID=g8168.t2.intron10;Parent=g8168.t2;
OZ004727.1_Dexiosoma_caninum_genome_assembly,_chromosome:_3	AUGUSTUS	CDS	1555428	1555613	0.71	-	2	ID=g8168.t2.CDS11;Parent=g8168.t2;
OZ004727.1_Dexiosoma_caninum_genome_assembly,_chromosome:_3	AUGUSTUS	exon	1555428	1555613	.	-	.	ID=g8168.t2.exon11;Parent=g8168.t2;
OZ004727.1_Dexiosoma_caninum_genome_assembly,_chromosome:_3	AUGUSTUS	intron	1555614	1558533	0.68	-	.	ID=g8168.t2.intron11;Parent=g8168.t2;
OZ004727.1_Dexiosoma_caninum_genome_assembly,_chromosome:_3	AUGUSTUS	CDS	1558534	1558747	0.7	-	0	ID=g8168.t2.CDS12;Parent=g8168.t2;
OZ004727.1_Dexiosoma_caninum_genome_assembly,_chromosome:_3	AUGUSTUS	exon	1558534	1558747	.	-	.	ID=g8168.t2.exon12;Parent=g8168.t2;
OZ004727.1_Dexiosoma_caninum_genome_assembly,_chromosome:_3	AUGUSTUS	intron	1558748	1558820	1	-	.	ID=g8168.t2.intron12;Parent=g8168.t2;
OZ004727.1_Dexiosoma_caninum_genome_assembly,_chromosome:_3	AUGUSTUS	CDS	1558821	1559514	1	-	1	ID=g8168.t2.CDS13;Parent=g8168.t2;
OZ004727.1_Dexiosoma_caninum_genome_assembly,_chromosome:_3	AUGUSTUS	exon	1558821	1559514	.	-	.	ID=g8168.t2.exon13;Parent=g8168.t2;
OZ004727.1_Dexiosoma_caninum_genome_assembly,_chromosome:_3	AUGUSTUS	intron	1559515	1559582	1	-	.	ID=g8168.t2.intron13;Parent=g8168.t2;
OZ004727.1_Dexiosoma_caninum_genome_assembly,_chromosome:_3	AUGUSTUS	CDS	1559583	1559720	1	-	1	ID=g8168.t2.CDS14;Parent=g8168.t2;
OZ004727.1_Dexiosoma_caninum_genome_assembly,_chromosome:_3	AUGUSTUS	exon	1559583	1559720	.	-	.	ID=g8168.t2.exon14;Parent=g8168.t2;
OZ004727.1_Dexiosoma_caninum_genome_assembly,_chromosome:_3	AUGUSTUS	intron	1559721	1559782	1	-	.	ID=g8168.t2.intron14;Parent=g8168.t2;
OZ004727.1_Dexiosoma_caninum_genome_assembly,_chromosome:_3	AUGUSTUS	CDS	1559783	1560006	1	-	0	ID=g8168.t2.CDS15;Parent=g8168.t2;
OZ004727.1_Dexiosoma_caninum_genome_assembly,_chromosome:_3	AUGUSTUS	exon	1559783	1560006	.	-	.	ID=g8168.t2.exon15;Parent=g8168.t2;
OZ004727.1_Dexiosoma_caninum_genome_assembly,_chromosome:_3	AUGUSTUS	intron	1560007	1560198	1	-	.	ID=g8168.t2.intron15;Parent=g8168.t2;
OZ004727.1_Dexiosoma_caninum_genome_assembly,_chromosome:_3	AUGUSTUS	CDS	1560199	1560376	1	-	1	ID=g8168.t2.CDS16;Parent=g8168.t2;
OZ004727.1_Dexiosoma_caninum_genome_assembly,_chromosome:_3	AUGUSTUS	exon	1560199	1560376	.	-	.	ID=g8168.t2.exon16;Parent=g8168.t2;
OZ004727.1_Dexiosoma_caninum_genome_assembly,_chromosome:_3	AUGUSTUS	intron	1560377	1560442	1	-	.	ID=g8168.t2.intron16;Parent=g8168.t2;
OZ004727.1_Dexiosoma_caninum_genome_assembly,_chromosome:_3	AUGUSTUS	CDS	1560443	1560711	1	-	0	ID=g8168.t2.CDS17;Parent=g8168.t2;
OZ004727.1_Dexiosoma_caninum_genome_assembly,_chromosome:_3	AUGUSTUS	exon	1560443	1560711	.	-	.	ID=g8168.t2.exon17;Parent=g8168.t2;
OZ004727.1_Dexiosoma_caninum_genome_assembly,_chromosome:_3	AUGUSTUS	intron	1560712	1561163	1	-	.	ID=g8168.t2.intron17;Parent=g8168.t2;
OZ004727.1_Dexiosoma_caninum_genome_assembly,_chromosome:_3	AUGUSTUS	CDS	1561164	1561346	1	-	0	ID=g8168.t2.CDS18;Parent=g8168.t2;
OZ004727.1_Dexiosoma_caninum_genome_assembly,_chromosome:_3	AUGUSTUS	exon	1561164	1561346	.	-	.	ID=g8168.t2.exon18;Parent=g8168.t2;
OZ004727.1_Dexiosoma_caninum_genome_assembly,_chromosome:_3	AUGUSTUS	intron	1561347	1561412	1	-	.	ID=g8168.t2.intron18;Parent=g8168.t2;
OZ004727.1_Dexiosoma_caninum_genome_assembly,_chromosome:_3	AUGUSTUS	CDS	1561413	1561562	1	-	0	ID=g8168.t2.CDS19;Parent=g8168.t2;
OZ004727.1_Dexiosoma_caninum_genome_assembly,_chromosome:_3	AUGUSTUS	exon	1561413	1561562	.	-	.	ID=g8168.t2.exon19;Parent=g8168.t2;
OZ004727.1_Dexiosoma_caninum_genome_assembly,_chromosome:_3	AUGUSTUS	intron	1561563	1561618	1	-	.	ID=g8168.t2.intron19;Parent=g8168.t2;
OZ004727.1_Dexiosoma_caninum_genome_assembly,_chromosome:_3	AUGUSTUS	CDS	1561619	1561836	1	-	2	ID=g8168.t2.CDS20;Parent=g8168.t2;
OZ004727.1_Dexiosoma_caninum_genome_assembly,_chromosome:_3	AUGUSTUS	exon	1561619	1561836	.	-	.	ID=g8168.t2.exon20;Parent=g8168.t2;
OZ004727.1_Dexiosoma_caninum_genome_assembly,_chromosome:_3	AUGUSTUS	intron	1561837	1561907	1	-	.	ID=g8168.t2.intron20;Parent=g8168.t2;
OZ004727.1_Dexiosoma_caninum_genome_assembly,_chromosome:_3	AUGUSTUS	CDS	1561908	1562117	1	-	2	ID=g8168.t2.CDS21;Parent=g8168.t2;
OZ004727.1_Dexiosoma_caninum_genome_assembly,_chromosome:_3	AUGUSTUS	exon	1561908	1562117	.	-	.	ID=g8168.t2.exon21;Parent=g8168.t2;
OZ004727.1_Dexiosoma_caninum_genome_assembly,_chromosome:_3	AUGUSTUS	intron	1562118	1562183	1	-	.	ID=g8168.t2.intron21;Parent=g8168.t2;
OZ004727.1_Dexiosoma_caninum_genome_assembly,_chromosome:_3	AUGUSTUS	CDS	1562184	1562246	1	-	2	ID=g8168.t2.CDS22;Parent=g8168.t2;
OZ004727.1_Dexiosoma_caninum_genome_assembly,_chromosome:_3	AUGUSTUS	exon	1562184	1562246	.	-	.	ID=g8168.t2.exon22;Parent=g8168.t2;
OZ004727.1_Dexiosoma_caninum_genome_assembly,_chromosome:_3	AUGUSTUS	intron	1562247	1562499	1	-	.	ID=g8168.t2.intron22;Parent=g8168.t2;
OZ004727.1_Dexiosoma_caninum_genome_assembly,_chromosome:_3	AUGUSTUS	CDS	1562500	1562649	1	-	2	ID=g8168.t2.CDS23;Parent=g8168.t2;
OZ004727.1_Dexiosoma_caninum_genome_assembly,_chromosome:_3	AUGUSTUS	exon	1562500	1562649	.	-	.	ID=g8168.t2.exon23;Parent=g8168.t2;
OZ004727.1_Dexiosoma_caninum_genome_assembly,_chromosome:_3	AUGUSTUS	intron	1562650	1562978	1	-	.	ID=g8168.t2.intron23;Parent=g8168.t2;
OZ004727.1_Dexiosoma_caninum_genome_assembly,_chromosome:_3	AUGUSTUS	CDS	1562979	1563078	1	-	0	ID=g8168.t2.CDS24;Parent=g8168.t2;
OZ004727.1_Dexiosoma_caninum_genome_assembly,_chromosome:_3	AUGUSTUS	exon	1562979	1563078	.	-	.	ID=g8168.t2.exon24;Parent=g8168.t2;
OZ004727.1_Dexiosoma_caninum_genome_assembly,_chromosome:_3	AUGUSTUS	start_codon	1563076	1563078	.	-	0	ID=g8168.t2.start1;Parent=g8168.t2;
OZ004727.1_Dexiosoma_caninum_genome_assembly,_chromosome:_3	AUGUSTUS	mRNA	1548666	1555720	1	-	.	ID=g8168.t3;Parent=g8168;
OZ004727.1_Dexiosoma_caninum_genome_assembly,_chromosome:_3	AUGUSTUS	stop_codon	1548666	1548668	.	-	0	ID=g8168.t3.stop1;Parent=g8168.t3;
OZ004727.1_Dexiosoma_caninum_genome_assembly,_chromosome:_3	AUGUSTUS	CDS	1548666	1548881	1	-	0	ID=g8168.t3.CDS1;Parent=g8168.t3;
OZ004727.1_Dexiosoma_caninum_genome_assembly,_chromosome:_3	AUGUSTUS	exon	1548666	1548881	.	-	.	ID=g8168.t3.exon1;Parent=g8168.t3;
OZ004727.1_Dexiosoma_caninum_genome_assembly,_chromosome:_3	AUGUSTUS	intron	1548882	1548973	1	-	.	ID=g8168.t3.intron1;Parent=g8168.t3;
OZ004727.1_Dexiosoma_caninum_genome_assembly,_chromosome:_3	AUGUSTUS	CDS	1548974	1549236	1	-	2	ID=g8168.t3.CDS2;Parent=g8168.t3;
OZ004727.1_Dexiosoma_caninum_genome_assembly,_chromosome:_3	AUGUSTUS	exon	1548974	1549236	.	-	.	ID=g8168.t3.exon2;Parent=g8168.t3;
OZ004727.1_Dexiosoma_caninum_genome_assembly,_chromosome:_3	AUGUSTUS	intron	1549237	1549298	1	-	.	ID=g8168.t3.intron2;Parent=g8168.t3;
OZ004727.1_Dexiosoma_caninum_genome_assembly,_chromosome:_3	AUGUSTUS	CDS	1549299	1549729	1	-	1	ID=g8168.t3.CDS3;Parent=g8168.t3;
OZ004727.1_Dexiosoma_caninum_genome_assembly,_chromosome:_3	AUGUSTUS	exon	1549299	1549729	.	-	.	ID=g8168.t3.exon3;Parent=g8168.t3;
OZ004727.1_Dexiosoma_caninum_genome_assembly,_chromosome:_3	AUGUSTUS	intron	1549730	1550013	1	-	.	ID=g8168.t3.intron3;Parent=g8168.t3;
OZ004727.1_Dexiosoma_caninum_genome_assembly,_chromosome:_3	AUGUSTUS	CDS	1550014	1550148	1	-	1	ID=g8168.t3.CDS4;Parent=g8168.t3;
OZ004727.1_Dexiosoma_caninum_genome_assembly,_chromosome:_3	AUGUSTUS	exon	1550014	1550148	.	-	.	ID=g8168.t3.exon4;Parent=g8168.t3;
OZ004727.1_Dexiosoma_caninum_genome_assembly,_chromosome:_3	AUGUSTUS	intron	1550149	1550210	1	-	.	ID=g8168.t3.intron4;Parent=g8168.t3;
OZ004727.1_Dexiosoma_caninum_genome_assembly,_chromosome:_3	AUGUSTUS	CDS	1550211	1550434	1	-	0	ID=g8168.t3.CDS5;Parent=g8168.t3;
OZ004727.1_Dexiosoma_caninum_genome_assembly,_chromosome:_3	AUGUSTUS	exon	1550211	1550434	.	-	.	ID=g8168.t3.exon5;Parent=g8168.t3;
OZ004727.1_Dexiosoma_caninum_genome_assembly,_chromosome:_3	AUGUSTUS	intron	1550435	1550508	1	-	.	ID=g8168.t3.intron5;Parent=g8168.t3;
OZ004727.1_Dexiosoma_caninum_genome_assembly,_chromosome:_3	AUGUSTUS	CDS	1550509	1550979	1	-	0	ID=g8168.t3.CDS6;Parent=g8168.t3;
OZ004727.1_Dexiosoma_caninum_genome_assembly,_chromosome:_3	AUGUSTUS	exon	1550509	1550979	.	-	.	ID=g8168.t3.exon6;Parent=g8168.t3;
OZ004727.1_Dexiosoma_caninum_genome_assembly,_chromosome:_3	AUGUSTUS	intron	1550980	1551038	1	-	.	ID=g8168.t3.intron6;Parent=g8168.t3;
OZ004727.1_Dexiosoma_caninum_genome_assembly,_chromosome:_3	AUGUSTUS	CDS	1551039	1551356	1	-	0	ID=g8168.t3.CDS7;Parent=g8168.t3;
OZ004727.1_Dexiosoma_caninum_genome_assembly,_chromosome:_3	AUGUSTUS	exon	1551039	1551356	.	-	.	ID=g8168.t3.exon7;Parent=g8168.t3;
OZ004727.1_Dexiosoma_caninum_genome_assembly,_chromosome:_3	AUGUSTUS	intron	1551357	1551422	1	-	.	ID=g8168.t3.intron7;Parent=g8168.t3;
OZ004727.1_Dexiosoma_caninum_genome_assembly,_chromosome:_3	AUGUSTUS	CDS	1551423	1551634	1	-	2	ID=g8168.t3.CDS8;Parent=g8168.t3;
OZ004727.1_Dexiosoma_caninum_genome_assembly,_chromosome:_3	AUGUSTUS	exon	1551423	1551634	.	-	.	ID=g8168.t3.exon8;Parent=g8168.t3;
OZ004727.1_Dexiosoma_caninum_genome_assembly,_chromosome:_3	AUGUSTUS	intron	1551635	1551711	1	-	.	ID=g8168.t3.intron8;Parent=g8168.t3;
OZ004727.1_Dexiosoma_caninum_genome_assembly,_chromosome:_3	AUGUSTUS	CDS	1551712	1551921	1	-	2	ID=g8168.t3.CDS9;Parent=g8168.t3;
OZ004727.1_Dexiosoma_caninum_genome_assembly,_chromosome:_3	AUGUSTUS	exon	1551712	1551921	.	-	.	ID=g8168.t3.exon9;Parent=g8168.t3;
OZ004727.1_Dexiosoma_caninum_genome_assembly,_chromosome:_3	AUGUSTUS	intron	1551922	1555291	1	-	.	ID=g8168.t3.intron9;Parent=g8168.t3;
OZ004727.1_Dexiosoma_caninum_genome_assembly,_chromosome:_3	AUGUSTUS	CDS	1555292	1555354	1	-	2	ID=g8168.t3.CDS10;Parent=g8168.t3;
OZ004727.1_Dexiosoma_caninum_genome_assembly,_chromosome:_3	AUGUSTUS	exon	1555292	1555354	.	-	.	ID=g8168.t3.exon10;Parent=g8168.t3;
OZ004727.1_Dexiosoma_caninum_genome_assembly,_chromosome:_3	AUGUSTUS	intron	1555355	1555427	1	-	.	ID=g8168.t3.intron10;Parent=g8168.t3;
OZ004727.1_Dexiosoma_caninum_genome_assembly,_chromosome:_3	AUGUSTUS	CDS	1555428	1555574	1	-	2	ID=g8168.t3.CDS11;Parent=g8168.t3;
OZ004727.1_Dexiosoma_caninum_genome_assembly,_chromosome:_3	AUGUSTUS	exon	1555428	1555574	.	-	.	ID=g8168.t3.exon11;Parent=g8168.t3;
OZ004727.1_Dexiosoma_caninum_genome_assembly,_chromosome:_3	AUGUSTUS	intron	1555575	1555644	1	-	.	ID=g8168.t3.intron11;Parent=g8168.t3;
OZ004727.1_Dexiosoma_caninum_genome_assembly,_chromosome:_3	AUGUSTUS	CDS	1555645	1555720	1	-	0	ID=g8168.t3.CDS12;Parent=g8168.t3;
OZ004727.1_Dexiosoma_caninum_genome_assembly,_chromosome:_3	AUGUSTUS	exon	1555645	1555720	.	-	.	ID=g8168.t3.exon12;Parent=g8168.t3;
OZ004727.1_Dexiosoma_caninum_genome_assembly,_chromosome:_3	AUGUSTUS	start_codon	1555718	1555720	.	-	0	ID=g8168.t3.start1;Parent=g8168.t3;
OZ004727.1_Dexiosoma_caninum_genome_assembly,_chromosome:_3	AUGUSTUS	gene	1566398	1568031	.	+	.	ID=g8169;
OZ004727.1_Dexiosoma_caninum_genome_assembly,_chromosome:_3	AUGUSTUS	mRNA	1566398	1568031	1	+	.	ID=g8169.t1;Parent=g8169;
OZ004727.1_Dexiosoma_caninum_genome_assembly,_chromosome:_3	AUGUSTUS	start_codon	1566398	1566400	.	+	0	ID=g8169.t1.start1;Parent=g8169.t1;
OZ004727.1_Dexiosoma_caninum_genome_assembly,_chromosome:_3	AUGUSTUS	CDS	1566398	1566715	1	+	0	ID=g8169.t1.CDS1;Parent=g8169.t1;
OZ004727.1_Dexiosoma_caninum_genome_assembly,_chromosome:_3	AUGUSTUS	exon	1566398	1566715	.	+	.	ID=g8169.t1.exon1;Parent=g8169.t1;
OZ004727.1_Dexiosoma_caninum_genome_assembly,_chromosome:_3	AUGUSTUS	intron	1566716	1567635	1	+	.	ID=g8169.t1.intron1;Parent=g8169.t1;
OZ004727.1_Dexiosoma_caninum_genome_assembly,_chromosome:_3	AUGUSTUS	CDS	1567636	1568031	1	+	0	ID=g8169.t1.CDS2;Parent=g8169.t1;
OZ004727.1_Dexiosoma_caninum_genome_assembly,_chromosome:_3	AUGUSTUS	exon	1567636	1568031	.	+	.	ID=g8169.t1.exon2;Parent=g8169.t1;
OZ004727.1_Dexiosoma_caninum_genome_assembly,_chromosome:_3	AUGUSTUS	stop_codon	1568029	1568031	.	+	0	ID=g8169.t1.stop1;Parent=g8169.t1;
OZ004727.1_Dexiosoma_caninum_genome_assembly,_chromosome:_3	AUGUSTUS	gene	1568649	1574851	.	+	.	ID=g8170;
OZ004727.1_Dexiosoma_caninum_genome_assembly,_chromosome:_3	AUGUSTUS	mRNA	1568649	1574851	1	+	.	ID=g8170.t1;Parent=g8170;
OZ004727.1_Dexiosoma_caninum_genome_assembly,_chromosome:_3	AUGUSTUS	start_codon	1568649	1568651	.	+	0	ID=g8170.t1.start1;Parent=g8170.t1;
OZ004727.1_Dexiosoma_caninum_genome_assembly,_chromosome:_3	AUGUSTUS	CDS	1568649	1568724	1	+	0	ID=g8170.t1.CDS1;Parent=g8170.t1;
OZ004727.1_Dexiosoma_caninum_genome_assembly,_chromosome:_3	AUGUSTUS	exon	1568649	1568724	.	+	.	ID=g8170.t1.exon1;Parent=g8170.t1;
OZ004727.1_Dexiosoma_caninum_genome_assembly,_chromosome:_3	AUGUSTUS	intron	1568725	1569179	1	+	.	ID=g8170.t1.intron1;Parent=g8170.t1;
OZ004727.1_Dexiosoma_caninum_genome_assembly,_chromosome:_3	AUGUSTUS	CDS	1569180	1569326	1	+	2	ID=g8170.t1.CDS2;Parent=g8170.t1;
OZ004727.1_Dexiosoma_caninum_genome_assembly,_chromosome:_3	AUGUSTUS	exon	1569180	1569326	.	+	.	ID=g8170.t1.exon2;Parent=g8170.t1;
OZ004727.1_Dexiosoma_caninum_genome_assembly,_chromosome:_3	AUGUSTUS	intron	1569327	1569403	1	+	.	ID=g8170.t1.intron2;Parent=g8170.t1;
OZ004727.1_Dexiosoma_caninum_genome_assembly,_chromosome:_3	AUGUSTUS	CDS	1569404	1569466	1	+	2	ID=g8170.t1.CDS3;Parent=g8170.t1;
OZ004727.1_Dexiosoma_caninum_genome_assembly,_chromosome:_3	AUGUSTUS	exon	1569404	1569466	.	+	.	ID=g8170.t1.exon3;Parent=g8170.t1;
OZ004727.1_Dexiosoma_caninum_genome_assembly,_chromosome:_3	AUGUSTUS	intron	1569467	1570439	1	+	.	ID=g8170.t1.intron3;Parent=g8170.t1;
OZ004727.1_Dexiosoma_caninum_genome_assembly,_chromosome:_3	AUGUSTUS	CDS	1570440	1570643	1	+	2	ID=g8170.t1.CDS4;Parent=g8170.t1;
OZ004727.1_Dexiosoma_caninum_genome_assembly,_chromosome:_3	AUGUSTUS	exon	1570440	1570643	.	+	.	ID=g8170.t1.exon4;Parent=g8170.t1;
OZ004727.1_Dexiosoma_caninum_genome_assembly,_chromosome:_3	AUGUSTUS	intron	1570644	1570709	1	+	.	ID=g8170.t1.intron4;Parent=g8170.t1;
OZ004727.1_Dexiosoma_caninum_genome_assembly,_chromosome:_3	AUGUSTUS	CDS	1570710	1570924	1	+	2	ID=g8170.t1.CDS5;Parent=g8170.t1;
OZ004727.1_Dexiosoma_caninum_genome_assembly,_chromosome:_3	AUGUSTUS	exon	1570710	1570924	.	+	.	ID=g8170.t1.exon5;Parent=g8170.t1;
OZ004727.1_Dexiosoma_caninum_genome_assembly,_chromosome:_3	AUGUSTUS	intron	1570925	1571012	1	+	.	ID=g8170.t1.intron5;Parent=g8170.t1;
OZ004727.1_Dexiosoma_caninum_genome_assembly,_chromosome:_3	AUGUSTUS	CDS	1571013	1571201	1	+	0	ID=g8170.t1.CDS6;Parent=g8170.t1;
OZ004727.1_Dexiosoma_caninum_genome_assembly,_chromosome:_3	AUGUSTUS	exon	1571013	1571201	.	+	.	ID=g8170.t1.exon6;Parent=g8170.t1;
OZ004727.1_Dexiosoma_caninum_genome_assembly,_chromosome:_3	AUGUSTUS	intron	1571202	1571265	1	+	.	ID=g8170.t1.intron6;Parent=g8170.t1;
OZ004727.1_Dexiosoma_caninum_genome_assembly,_chromosome:_3	AUGUSTUS	CDS	1571266	1571418	1	+	0	ID=g8170.t1.CDS7;Parent=g8170.t1;
OZ004727.1_Dexiosoma_caninum_genome_assembly,_chromosome:_3	AUGUSTUS	exon	1571266	1571418	.	+	.	ID=g8170.t1.exon7;Parent=g8170.t1;
OZ004727.1_Dexiosoma_caninum_genome_assembly,_chromosome:_3	AUGUSTUS	intron	1571419	1571486	1	+	.	ID=g8170.t1.intron7;Parent=g8170.t1;
OZ004727.1_Dexiosoma_caninum_genome_assembly,_chromosome:_3	AUGUSTUS	CDS	1571487	1571728	1	+	0	ID=g8170.t1.CDS8;Parent=g8170.t1;
OZ004727.1_Dexiosoma_caninum_genome_assembly,_chromosome:_3	AUGUSTUS	exon	1571487	1571728	.	+	.	ID=g8170.t1.exon8;Parent=g8170.t1;
OZ004727.1_Dexiosoma_caninum_genome_assembly,_chromosome:_3	AUGUSTUS	intron	1571729	1572614	1	+	.	ID=g8170.t1.intron8;Parent=g8170.t1;
OZ004727.1_Dexiosoma_caninum_genome_assembly,_chromosome:_3	AUGUSTUS	CDS	1572615	1572804	1	+	1	ID=g8170.t1.CDS9;Parent=g8170.t1;
OZ004727.1_Dexiosoma_caninum_genome_assembly,_chromosome:_3	AUGUSTUS	exon	1572615	1572804	.	+	.	ID=g8170.t1.exon9;Parent=g8170.t1;
OZ004727.1_Dexiosoma_caninum_genome_assembly,_chromosome:_3	AUGUSTUS	intron	1572805	1572869	1	+	.	ID=g8170.t1.intron9;Parent=g8170.t1;
OZ004727.1_Dexiosoma_caninum_genome_assembly,_chromosome:_3	AUGUSTUS	CDS	1572870	1573228	1	+	0	ID=g8170.t1.CDS10;Parent=g8170.t1;
OZ004727.1_Dexiosoma_caninum_genome_assembly,_chromosome:_3	AUGUSTUS	exon	1572870	1573228	.	+	.	ID=g8170.t1.exon10;Parent=g8170.t1;
OZ004727.1_Dexiosoma_caninum_genome_assembly,_chromosome:_3	AUGUSTUS	intron	1573229	1573380	1	+	.	ID=g8170.t1.intron10;Parent=g8170.t1;
OZ004727.1_Dexiosoma_caninum_genome_assembly,_chromosome:_3	AUGUSTUS	CDS	1573381	1573579	1	+	1	ID=g8170.t1.CDS11;Parent=g8170.t1;
OZ004727.1_Dexiosoma_caninum_genome_assembly,_chromosome:_3	AUGUSTUS	exon	1573381	1573579	.	+	.	ID=g8170.t1.exon11;Parent=g8170.t1;
OZ004727.1_Dexiosoma_caninum_genome_assembly,_chromosome:_3	AUGUSTUS	intron	1573580	1573633	1	+	.	ID=g8170.t1.intron11;Parent=g8170.t1;
OZ004727.1_Dexiosoma_caninum_genome_assembly,_chromosome:_3	AUGUSTUS	CDS	1573634	1573862	1	+	0	ID=g8170.t1.CDS12;Parent=g8170.t1;
OZ004727.1_Dexiosoma_caninum_genome_assembly,_chromosome:_3	AUGUSTUS	exon	1573634	1573862	.	+	.	ID=g8170.t1.exon12;Parent=g8170.t1;
OZ004727.1_Dexiosoma_caninum_genome_assembly,_chromosome:_3	AUGUSTUS	intron	1573863	1573935	1	+	.	ID=g8170.t1.intron12;Parent=g8170.t1;
OZ004727.1_Dexiosoma_caninum_genome_assembly,_chromosome:_3	AUGUSTUS	CDS	1573936	1574204	1	+	2	ID=g8170.t1.CDS13;Parent=g8170.t1;
OZ004727.1_Dexiosoma_caninum_genome_assembly,_chromosome:_3	AUGUSTUS	exon	1573936	1574204	.	+	.	ID=g8170.t1.exon13;Parent=g8170.t1;
OZ004727.1_Dexiosoma_caninum_genome_assembly,_chromosome:_3	AUGUSTUS	intron	1574205	1574263	1	+	.	ID=g8170.t1.intron13;Parent=g8170.t1;
OZ004727.1_Dexiosoma_caninum_genome_assembly,_chromosome:_3	AUGUSTUS	CDS	1574264	1574851	1	+	0	ID=g8170.t1.CDS14;Parent=g8170.t1;
OZ004727.1_Dexiosoma_caninum_genome_assembly,_chromosome:_3	AUGUSTUS	exon	1574264	1574851	.	+	.	ID=g8170.t1.exon14;Parent=g8170.t1;
OZ004727.1_Dexiosoma_caninum_genome_assembly,_chromosome:_3	AUGUSTUS	stop_codon	1574849	1574851	.	+	0	ID=g8170.t1.stop1;Parent=g8170.t1;
OZ004727.1_Dexiosoma_caninum_genome_assembly,_chromosome:_3	AUGUSTUS	gene	1578697	1583392	.	-	.	ID=g8171;
OZ004727.1_Dexiosoma_caninum_genome_assembly,_chromosome:_3	AUGUSTUS	mRNA	1578697	1583392	1	-	.	ID=g8171.t1;Parent=g8171;
OZ004727.1_Dexiosoma_caninum_genome_assembly,_chromosome:_3	AUGUSTUS	stop_codon	1578697	1578699	.	-	0	ID=g8171.t1.stop1;Parent=g8171.t1;
OZ004727.1_Dexiosoma_caninum_genome_assembly,_chromosome:_3	AUGUSTUS	CDS	1578697	1578791	1	-	2	ID=g8171.t1.CDS1;Parent=g8171.t1;
OZ004727.1_Dexiosoma_caninum_genome_assembly,_chromosome:_3	AUGUSTUS	exon	1578697	1578791	.	-	.	ID=g8171.t1.exon1;Parent=g8171.t1;
OZ004727.1_Dexiosoma_caninum_genome_assembly,_chromosome:_3	AUGUSTUS	intron	1578792	1580148	1	-	.	ID=g8171.t1.intron1;Parent=g8171.t1;
OZ004727.1_Dexiosoma_caninum_genome_assembly,_chromosome:_3	AUGUSTUS	CDS	1580149	1580322	1	-	2	ID=g8171.t1.CDS2;Parent=g8171.t1;
OZ004727.1_Dexiosoma_caninum_genome_assembly,_chromosome:_3	AUGUSTUS	exon	1580149	1580322	.	-	.	ID=g8171.t1.exon2;Parent=g8171.t1;
OZ004727.1_Dexiosoma_caninum_genome_assembly,_chromosome:_3	AUGUSTUS	intron	1580323	1580385	1	-	.	ID=g8171.t1.intron2;Parent=g8171.t1;
OZ004727.1_Dexiosoma_caninum_genome_assembly,_chromosome:_3	AUGUSTUS	CDS	1580386	1580742	1	-	2	ID=g8171.t1.CDS3;Parent=g8171.t1;
OZ004727.1_Dexiosoma_caninum_genome_assembly,_chromosome:_3	AUGUSTUS	exon	1580386	1580742	.	-	.	ID=g8171.t1.exon3;Parent=g8171.t1;
OZ004727.1_Dexiosoma_caninum_genome_assembly,_chromosome:_3	AUGUSTUS	intron	1580743	1580809	1	-	.	ID=g8171.t1.intron3;Parent=g8171.t1;
OZ004727.1_Dexiosoma_caninum_genome_assembly,_chromosome:_3	AUGUSTUS	CDS	1580810	1581549	1	-	1	ID=g8171.t1.CDS4;Parent=g8171.t1;
OZ004727.1_Dexiosoma_caninum_genome_assembly,_chromosome:_3	AUGUSTUS	exon	1580810	1581549	.	-	.	ID=g8171.t1.exon4;Parent=g8171.t1;
OZ004727.1_Dexiosoma_caninum_genome_assembly,_chromosome:_3	AUGUSTUS	intron	1581550	1583330	1	-	.	ID=g8171.t1.intron4;Parent=g8171.t1;
OZ004727.1_Dexiosoma_caninum_genome_assembly,_chromosome:_3	AUGUSTUS	CDS	1583331	1583392	1	-	0	ID=g8171.t1.CDS5;Parent=g8171.t1;
OZ004727.1_Dexiosoma_caninum_genome_assembly,_chromosome:_3	AUGUSTUS	exon	1583331	1583392	.	-	.	ID=g8171.t1.exon5;Parent=g8171.t1;
OZ004727.1_Dexiosoma_caninum_genome_assembly,_chromosome:_3	AUGUSTUS	start_codon	1583390	1583392	.	-	0	ID=g8171.t1.start1;Parent=g8171.t1;
OZ004727.1_Dexiosoma_caninum_genome_assembly,_chromosome:_3	AUGUSTUS	gene	1595889	1608306	.	+	.	ID=g8172;
OZ004727.1_Dexiosoma_caninum_genome_assembly,_chromosome:_3	AUGUSTUS	mRNA	1595889	1608306	1	+	.	ID=g8172.t1;Parent=g8172;
OZ004727.1_Dexiosoma_caninum_genome_assembly,_chromosome:_3	AUGUSTUS	start_codon	1595889	1595891	.	+	0	ID=g8172.t1.start1;Parent=g8172.t1;
OZ004727.1_Dexiosoma_caninum_genome_assembly,_chromosome:_3	AUGUSTUS	CDS	1595889	1595973	1	+	0	ID=g8172.t1.CDS1;Parent=g8172.t1;
OZ004727.1_Dexiosoma_caninum_genome_assembly,_chromosome:_3	AUGUSTUS	exon	1595889	1595973	.	+	.	ID=g8172.t1.exon1;Parent=g8172.t1;
OZ004727.1_Dexiosoma_caninum_genome_assembly,_chromosome:_3	AUGUSTUS	intron	1595974	1602156	1	+	.	ID=g8172.t1.intron1;Parent=g8172.t1;
OZ004727.1_Dexiosoma_caninum_genome_assembly,_chromosome:_3	AUGUSTUS	CDS	1602157	1602606	1	+	2	ID=g8172.t1.CDS2;Parent=g8172.t1;
OZ004727.1_Dexiosoma_caninum_genome_assembly,_chromosome:_3	AUGUSTUS	exon	1602157	1602606	.	+	.	ID=g8172.t1.exon2;Parent=g8172.t1;
OZ004727.1_Dexiosoma_caninum_genome_assembly,_chromosome:_3	AUGUSTUS	intron	1602607	1603816	1	+	.	ID=g8172.t1.intron2;Parent=g8172.t1;
OZ004727.1_Dexiosoma_caninum_genome_assembly,_chromosome:_3	AUGUSTUS	CDS	1603817	1604670	1	+	2	ID=g8172.t1.CDS3;Parent=g8172.t1;
OZ004727.1_Dexiosoma_caninum_genome_assembly,_chromosome:_3	AUGUSTUS	exon	1603817	1604670	.	+	.	ID=g8172.t1.exon3;Parent=g8172.t1;
OZ004727.1_Dexiosoma_caninum_genome_assembly,_chromosome:_3	AUGUSTUS	intron	1604671	1604737	1	+	.	ID=g8172.t1.intron3;Parent=g8172.t1;
OZ004727.1_Dexiosoma_caninum_genome_assembly,_chromosome:_3	AUGUSTUS	CDS	1604738	1606729	1	+	0	ID=g8172.t1.CDS4;Parent=g8172.t1;
OZ004727.1_Dexiosoma_caninum_genome_assembly,_chromosome:_3	AUGUSTUS	exon	1604738	1606729	.	+	.	ID=g8172.t1.exon4;Parent=g8172.t1;
OZ004727.1_Dexiosoma_caninum_genome_assembly,_chromosome:_3	AUGUSTUS	intron	1606730	1606818	1	+	.	ID=g8172.t1.intron4;Parent=g8172.t1;
OZ004727.1_Dexiosoma_caninum_genome_assembly,_chromosome:_3	AUGUSTUS	CDS	1606819	1607037	1	+	0	ID=g8172.t1.CDS5;Parent=g8172.t1;
OZ004727.1_Dexiosoma_caninum_genome_assembly,_chromosome:_3	AUGUSTUS	exon	1606819	1607037	.	+	.	ID=g8172.t1.exon5;Parent=g8172.t1;
OZ004727.1_Dexiosoma_caninum_genome_assembly,_chromosome:_3	AUGUSTUS	intron	1607038	1607109	1	+	.	ID=g8172.t1.intron5;Parent=g8172.t1;
OZ004727.1_Dexiosoma_caninum_genome_assembly,_chromosome:_3	AUGUSTUS	CDS	1607110	1607286	1	+	0	ID=g8172.t1.CDS6;Parent=g8172.t1;
OZ004727.1_Dexiosoma_caninum_genome_assembly,_chromosome:_3	AUGUSTUS	exon	1607110	1607286	.	+	.	ID=g8172.t1.exon6;Parent=g8172.t1;
OZ004727.1_Dexiosoma_caninum_genome_assembly,_chromosome:_3	AUGUSTUS	intron	1607287	1607782	1	+	.	ID=g8172.t1.intron6;Parent=g8172.t1;
OZ004727.1_Dexiosoma_caninum_genome_assembly,_chromosome:_3	AUGUSTUS	CDS	1607783	1608106	1	+	0	ID=g8172.t1.CDS7;Parent=g8172.t1;
OZ004727.1_Dexiosoma_caninum_genome_assembly,_chromosome:_3	AUGUSTUS	exon	1607783	1608106	.	+	.	ID=g8172.t1.exon7;Parent=g8172.t1;
OZ004727.1_Dexiosoma_caninum_genome_assembly,_chromosome:_3	AUGUSTUS	intron	1608107	1608177	1	+	.	ID=g8172.t1.intron7;Parent=g8172.t1;
OZ004727.1_Dexiosoma_caninum_genome_assembly,_chromosome:_3	AUGUSTUS	CDS	1608178	1608306	1	+	0	ID=g8172.t1.CDS8;Parent=g8172.t1;
OZ004727.1_Dexiosoma_caninum_genome_assembly,_chromosome:_3	AUGUSTUS	exon	1608178	1608306	.	+	.	ID=g8172.t1.exon8;Parent=g8172.t1;
OZ004727.1_Dexiosoma_caninum_genome_assembly,_chromosome:_3	AUGUSTUS	stop_codon	1608304	1608306	.	+	0	ID=g8172.t1.stop1;Parent=g8172.t1;
OZ004727.1_Dexiosoma_caninum_genome_assembly,_chromosome:_3	AUGUSTUS	gene	1612683	1623224	.	-	.	ID=g8173;
OZ004727.1_Dexiosoma_caninum_genome_assembly,_chromosome:_3	AUGUSTUS	mRNA	1612683	1623224	1	-	.	ID=g8173.t1;Parent=g8173;
OZ004727.1_Dexiosoma_caninum_genome_assembly,_chromosome:_3	AUGUSTUS	stop_codon	1612683	1612685	.	-	0	ID=g8173.t1.stop1;Parent=g8173.t1;
OZ004727.1_Dexiosoma_caninum_genome_assembly,_chromosome:_3	AUGUSTUS	CDS	1612683	1612729	1	-	2	ID=g8173.t1.CDS1;Parent=g8173.t1;
OZ004727.1_Dexiosoma_caninum_genome_assembly,_chromosome:_3	AUGUSTUS	exon	1612683	1612729	.	-	.	ID=g8173.t1.exon1;Parent=g8173.t1;
OZ004727.1_Dexiosoma_caninum_genome_assembly,_chromosome:_3	AUGUSTUS	intron	1612730	1613205	1	-	.	ID=g8173.t1.intron1;Parent=g8173.t1;
OZ004727.1_Dexiosoma_caninum_genome_assembly,_chromosome:_3	AUGUSTUS	CDS	1613206	1613697	1	-	2	ID=g8173.t1.CDS2;Parent=g8173.t1;
OZ004727.1_Dexiosoma_caninum_genome_assembly,_chromosome:_3	AUGUSTUS	exon	1613206	1613697	.	-	.	ID=g8173.t1.exon2;Parent=g8173.t1;
OZ004727.1_Dexiosoma_caninum_genome_assembly,_chromosome:_3	AUGUSTUS	intron	1613698	1615650	1	-	.	ID=g8173.t1.intron2;Parent=g8173.t1;
OZ004727.1_Dexiosoma_caninum_genome_assembly,_chromosome:_3	AUGUSTUS	CDS	1615651	1615803	1	-	2	ID=g8173.t1.CDS3;Parent=g8173.t1;
OZ004727.1_Dexiosoma_caninum_genome_assembly,_chromosome:_3	AUGUSTUS	exon	1615651	1615803	.	-	.	ID=g8173.t1.exon3;Parent=g8173.t1;
OZ004727.1_Dexiosoma_caninum_genome_assembly,_chromosome:_3	AUGUSTUS	intron	1615804	1615872	1	-	.	ID=g8173.t1.intron3;Parent=g8173.t1;
OZ004727.1_Dexiosoma_caninum_genome_assembly,_chromosome:_3	AUGUSTUS	CDS	1615873	1619569	1	-	0	ID=g8173.t1.CDS4;Parent=g8173.t1;
OZ004727.1_Dexiosoma_caninum_genome_assembly,_chromosome:_3	AUGUSTUS	exon	1615873	1619569	.	-	.	ID=g8173.t1.exon4;Parent=g8173.t1;
OZ004727.1_Dexiosoma_caninum_genome_assembly,_chromosome:_3	AUGUSTUS	intron	1619570	1622837	1	-	.	ID=g8173.t1.intron4;Parent=g8173.t1;
OZ004727.1_Dexiosoma_caninum_genome_assembly,_chromosome:_3	AUGUSTUS	CDS	1622838	1623038	1	-	0	ID=g8173.t1.CDS5;Parent=g8173.t1;
OZ004727.1_Dexiosoma_caninum_genome_assembly,_chromosome:_3	AUGUSTUS	exon	1622838	1623038	.	-	.	ID=g8173.t1.exon5;Parent=g8173.t1;
OZ004727.1_Dexiosoma_caninum_genome_assembly,_chromosome:_3	AUGUSTUS	intron	1623039	1623194	1	-	.	ID=g8173.t1.intron5;Parent=g8173.t1;
OZ004727.1_Dexiosoma_caninum_genome_assembly,_chromosome:_3	AUGUSTUS	CDS	1623195	1623224	1	-	0	ID=g8173.t1.CDS6;Parent=g8173.t1;
OZ004727.1_Dexiosoma_caninum_genome_assembly,_chromosome:_3	AUGUSTUS	exon	1623195	1623224	.	-	.	ID=g8173.t1.exon6;Parent=g8173.t1;
OZ004727.1_Dexiosoma_caninum_genome_assembly,_chromosome:_3	AUGUSTUS	start_codon	1623222	1623224	.	-	0	ID=g8173.t1.start1;Parent=g8173.t1;
OZ004727.1_Dexiosoma_caninum_genome_assembly,_chromosome:_3	AUGUSTUS	gene	1653254	1668505	.	-	.	ID=g8174;
OZ004727.1_Dexiosoma_caninum_genome_assembly,_chromosome:_3	AUGUSTUS	mRNA	1653254	1668505	0.3	-	.	ID=g8174.t1;Parent=g8174;
OZ004727.1_Dexiosoma_caninum_genome_assembly,_chromosome:_3	AUGUSTUS	stop_codon	1653254	1653256	.	-	0	ID=g8174.t1.stop1;Parent=g8174.t1;
OZ004727.1_Dexiosoma_caninum_genome_assembly,_chromosome:_3	AUGUSTUS	CDS	1653254	1653412	1	-	0	ID=g8174.t1.CDS1;Parent=g8174.t1;
OZ004727.1_Dexiosoma_caninum_genome_assembly,_chromosome:_3	AUGUSTUS	exon	1653254	1653412	.	-	.	ID=g8174.t1.exon1;Parent=g8174.t1;
OZ004727.1_Dexiosoma_caninum_genome_assembly,_chromosome:_3	AUGUSTUS	intron	1653413	1653865	1	-	.	ID=g8174.t1.intron1;Parent=g8174.t1;
OZ004727.1_Dexiosoma_caninum_genome_assembly,_chromosome:_3	AUGUSTUS	CDS	1653866	1654015	1	-	0	ID=g8174.t1.CDS2;Parent=g8174.t1;
OZ004727.1_Dexiosoma_caninum_genome_assembly,_chromosome:_3	AUGUSTUS	exon	1653866	1654015	.	-	.	ID=g8174.t1.exon2;Parent=g8174.t1;
OZ004727.1_Dexiosoma_caninum_genome_assembly,_chromosome:_3	AUGUSTUS	intron	1654016	1660123	1	-	.	ID=g8174.t1.intron2;Parent=g8174.t1;
OZ004727.1_Dexiosoma_caninum_genome_assembly,_chromosome:_3	AUGUSTUS	CDS	1660124	1660286	1	-	1	ID=g8174.t1.CDS3;Parent=g8174.t1;
OZ004727.1_Dexiosoma_caninum_genome_assembly,_chromosome:_3	AUGUSTUS	exon	1660124	1660286	.	-	.	ID=g8174.t1.exon3;Parent=g8174.t1;
OZ004727.1_Dexiosoma_caninum_genome_assembly,_chromosome:_3	AUGUSTUS	intron	1660287	1668467	0.3	-	.	ID=g8174.t1.intron3;Parent=g8174.t1;
OZ004727.1_Dexiosoma_caninum_genome_assembly,_chromosome:_3	AUGUSTUS	CDS	1668468	1668505	0.3	-	0	ID=g8174.t1.CDS4;Parent=g8174.t1;
OZ004727.1_Dexiosoma_caninum_genome_assembly,_chromosome:_3	AUGUSTUS	exon	1668468	1668505	.	-	.	ID=g8174.t1.exon4;Parent=g8174.t1;
OZ004727.1_Dexiosoma_caninum_genome_assembly,_chromosome:_3	AUGUSTUS	start_codon	1668503	1668505	.	-	0	ID=g8174.t1.start1;Parent=g8174.t1;
OZ004727.1_Dexiosoma_caninum_genome_assembly,_chromosome:_3	AUGUSTUS	gene	1747043	1792612	.	-	.	ID=g8175;
OZ004727.1_Dexiosoma_caninum_genome_assembly,_chromosome:_3	AUGUSTUS	mRNA	1747043	1792612	1	-	.	ID=g8175.t1;Parent=g8175;
OZ004727.1_Dexiosoma_caninum_genome_assembly,_chromosome:_3	AUGUSTUS	stop_codon	1747043	1747045	.	-	0	ID=g8175.t1.stop1;Parent=g8175.t1;
OZ004727.1_Dexiosoma_caninum_genome_assembly,_chromosome:_3	AUGUSTUS	CDS	1747043	1747139	1	-	1	ID=g8175.t1.CDS1;Parent=g8175.t1;
OZ004727.1_Dexiosoma_caninum_genome_assembly,_chromosome:_3	AUGUSTUS	exon	1747043	1747139	.	-	.	ID=g8175.t1.exon1;Parent=g8175.t1;
OZ004727.1_Dexiosoma_caninum_genome_assembly,_chromosome:_3	AUGUSTUS	intron	1747140	1748042	1	-	.	ID=g8175.t1.intron1;Parent=g8175.t1;
OZ004727.1_Dexiosoma_caninum_genome_assembly,_chromosome:_3	AUGUSTUS	CDS	1748043	1748312	1	-	1	ID=g8175.t1.CDS2;Parent=g8175.t1;
OZ004727.1_Dexiosoma_caninum_genome_assembly,_chromosome:_3	AUGUSTUS	exon	1748043	1748312	.	-	.	ID=g8175.t1.exon2;Parent=g8175.t1;
OZ004727.1_Dexiosoma_caninum_genome_assembly,_chromosome:_3	AUGUSTUS	intron	1748313	1755077	1	-	.	ID=g8175.t1.intron2;Parent=g8175.t1;
OZ004727.1_Dexiosoma_caninum_genome_assembly,_chromosome:_3	AUGUSTUS	CDS	1755078	1756113	1	-	2	ID=g8175.t1.CDS3;Parent=g8175.t1;
OZ004727.1_Dexiosoma_caninum_genome_assembly,_chromosome:_3	AUGUSTUS	exon	1755078	1756113	.	-	.	ID=g8175.t1.exon3;Parent=g8175.t1;
OZ004727.1_Dexiosoma_caninum_genome_assembly,_chromosome:_3	AUGUSTUS	intron	1756114	1758623	1	-	.	ID=g8175.t1.intron3;Parent=g8175.t1;
OZ004727.1_Dexiosoma_caninum_genome_assembly,_chromosome:_3	AUGUSTUS	CDS	1758624	1758768	1	-	0	ID=g8175.t1.CDS4;Parent=g8175.t1;
OZ004727.1_Dexiosoma_caninum_genome_assembly,_chromosome:_3	AUGUSTUS	exon	1758624	1758768	.	-	.	ID=g8175.t1.exon4;Parent=g8175.t1;
OZ004727.1_Dexiosoma_caninum_genome_assembly,_chromosome:_3	AUGUSTUS	intron	1758769	1758999	1	-	.	ID=g8175.t1.intron4;Parent=g8175.t1;
OZ004727.1_Dexiosoma_caninum_genome_assembly,_chromosome:_3	AUGUSTUS	CDS	1759000	1759226	1	-	2	ID=g8175.t1.CDS5;Parent=g8175.t1;
OZ004727.1_Dexiosoma_caninum_genome_assembly,_chromosome:_3	AUGUSTUS	exon	1759000	1759226	.	-	.	ID=g8175.t1.exon5;Parent=g8175.t1;
OZ004727.1_Dexiosoma_caninum_genome_assembly,_chromosome:_3	AUGUSTUS	intron	1759227	1761715	1	-	.	ID=g8175.t1.intron5;Parent=g8175.t1;
OZ004727.1_Dexiosoma_caninum_genome_assembly,_chromosome:_3	AUGUSTUS	CDS	1761716	1761853	1	-	2	ID=g8175.t1.CDS6;Parent=g8175.t1;
OZ004727.1_Dexiosoma_caninum_genome_assembly,_chromosome:_3	AUGUSTUS	exon	1761716	1761853	.	-	.	ID=g8175.t1.exon6;Parent=g8175.t1;
OZ004727.1_Dexiosoma_caninum_genome_assembly,_chromosome:_3	AUGUSTUS	intron	1761854	1769594	1	-	.	ID=g8175.t1.intron6;Parent=g8175.t1;
OZ004727.1_Dexiosoma_caninum_genome_assembly,_chromosome:_3	AUGUSTUS	CDS	1769595	1769802	1	-	0	ID=g8175.t1.CDS7;Parent=g8175.t1;
OZ004727.1_Dexiosoma_caninum_genome_assembly,_chromosome:_3	AUGUSTUS	exon	1769595	1769802	.	-	.	ID=g8175.t1.exon7;Parent=g8175.t1;
OZ004727.1_Dexiosoma_caninum_genome_assembly,_chromosome:_3	AUGUSTUS	intron	1769803	1776056	1	-	.	ID=g8175.t1.intron7;Parent=g8175.t1;
OZ004727.1_Dexiosoma_caninum_genome_assembly,_chromosome:_3	AUGUSTUS	CDS	1776057	1776196	1	-	2	ID=g8175.t1.CDS8;Parent=g8175.t1;
OZ004727.1_Dexiosoma_caninum_genome_assembly,_chromosome:_3	AUGUSTUS	exon	1776057	1776196	.	-	.	ID=g8175.t1.exon8;Parent=g8175.t1;
OZ004727.1_Dexiosoma_caninum_genome_assembly,_chromosome:_3	AUGUSTUS	intron	1776197	1780966	1	-	.	ID=g8175.t1.intron8;Parent=g8175.t1;
OZ004727.1_Dexiosoma_caninum_genome_assembly,_chromosome:_3	AUGUSTUS	CDS	1780967	1781143	1	-	2	ID=g8175.t1.CDS9;Parent=g8175.t1;
OZ004727.1_Dexiosoma_caninum_genome_assembly,_chromosome:_3	AUGUSTUS	exon	1780967	1781143	.	-	.	ID=g8175.t1.exon9;Parent=g8175.t1;
OZ004727.1_Dexiosoma_caninum_genome_assembly,_chromosome:_3	AUGUSTUS	intron	1781144	1790002	1	-	.	ID=g8175.t1.intron9;Parent=g8175.t1;
OZ004727.1_Dexiosoma_caninum_genome_assembly,_chromosome:_3	AUGUSTUS	CDS	1790003	1790150	1	-	0	ID=g8175.t1.CDS10;Parent=g8175.t1;
OZ004727.1_Dexiosoma_caninum_genome_assembly,_chromosome:_3	AUGUSTUS	exon	1790003	1790150	.	-	.	ID=g8175.t1.exon10;Parent=g8175.t1;
OZ004727.1_Dexiosoma_caninum_genome_assembly,_chromosome:_3	AUGUSTUS	intron	1790151	1792423	1	-	.	ID=g8175.t1.intron10;Parent=g8175.t1;
OZ004727.1_Dexiosoma_caninum_genome_assembly,_chromosome:_3	AUGUSTUS	CDS	1792424	1792612	1	-	0	ID=g8175.t1.CDS11;Parent=g8175.t1;
OZ004727.1_Dexiosoma_caninum_genome_assembly,_chromosome:_3	AUGUSTUS	exon	1792424	1792612	.	-	.	ID=g8175.t1.exon11;Parent=g8175.t1;
OZ004727.1_Dexiosoma_caninum_genome_assembly,_chromosome:_3	AUGUSTUS	start_codon	1792610	1792612	.	-	0	ID=g8175.t1.start1;Parent=g8175.t1;
OZ004727.1_Dexiosoma_caninum_genome_assembly,_chromosome:_3	AUGUSTUS	gene	1840568	1844584	.	-	.	ID=g8176;
OZ004727.1_Dexiosoma_caninum_genome_assembly,_chromosome:_3	AUGUSTUS	mRNA	1840568	1844584	0.53	-	.	ID=g8176.t1;Parent=g8176;
OZ004727.1_Dexiosoma_caninum_genome_assembly,_chromosome:_3	AUGUSTUS	stop_codon	1840568	1840570	.	-	0	ID=g8176.t1.stop1;Parent=g8176.t1;
OZ004727.1_Dexiosoma_caninum_genome_assembly,_chromosome:_3	AUGUSTUS	CDS	1840568	1840668	0.53	-	2	ID=g8176.t1.CDS1;Parent=g8176.t1;
OZ004727.1_Dexiosoma_caninum_genome_assembly,_chromosome:_3	AUGUSTUS	exon	1840568	1840668	.	-	.	ID=g8176.t1.exon1;Parent=g8176.t1;
OZ004727.1_Dexiosoma_caninum_genome_assembly,_chromosome:_3	AUGUSTUS	intron	1840669	1844082	0.53	-	.	ID=g8176.t1.intron1;Parent=g8176.t1;
OZ004727.1_Dexiosoma_caninum_genome_assembly,_chromosome:_3	AUGUSTUS	CDS	1844083	1844584	0.97	-	0	ID=g8176.t1.CDS2;Parent=g8176.t1;
OZ004727.1_Dexiosoma_caninum_genome_assembly,_chromosome:_3	AUGUSTUS	exon	1844083	1844584	.	-	.	ID=g8176.t1.exon2;Parent=g8176.t1;
OZ004727.1_Dexiosoma_caninum_genome_assembly,_chromosome:_3	AUGUSTUS	start_codon	1844582	1844584	.	-	0	ID=g8176.t1.start1;Parent=g8176.t1;
OZ004727.1_Dexiosoma_caninum_genome_assembly,_chromosome:_3	AUGUSTUS	gene	1868178	1876113	.	+	.	ID=g8177;
OZ004727.1_Dexiosoma_caninum_genome_assembly,_chromosome:_3	AUGUSTUS	mRNA	1868178	1876113	1	+	.	ID=g8177.t1;Parent=g8177;
OZ004727.1_Dexiosoma_caninum_genome_assembly,_chromosome:_3	AUGUSTUS	start_codon	1868178	1868180	.	+	0	ID=g8177.t1.start1;Parent=g8177.t1;
OZ004727.1_Dexiosoma_caninum_genome_assembly,_chromosome:_3	AUGUSTUS	CDS	1868178	1868286	1	+	0	ID=g8177.t1.CDS1;Parent=g8177.t1;
OZ004727.1_Dexiosoma_caninum_genome_assembly,_chromosome:_3	AUGUSTUS	exon	1868178	1868286	.	+	.	ID=g8177.t1.exon1;Parent=g8177.t1;
OZ004727.1_Dexiosoma_caninum_genome_assembly,_chromosome:_3	AUGUSTUS	intron	1868287	1868341	1	+	.	ID=g8177.t1.intron1;Parent=g8177.t1;
OZ004727.1_Dexiosoma_caninum_genome_assembly,_chromosome:_3	AUGUSTUS	CDS	1868342	1876113	1	+	2	ID=g8177.t1.CDS2;Parent=g8177.t1;
OZ004727.1_Dexiosoma_caninum_genome_assembly,_chromosome:_3	AUGUSTUS	exon	1868342	1876113	.	+	.	ID=g8177.t1.exon2;Parent=g8177.t1;
OZ004727.1_Dexiosoma_caninum_genome_assembly,_chromosome:_3	AUGUSTUS	stop_codon	1876111	1876113	.	+	0	ID=g8177.t1.stop1;Parent=g8177.t1;
OZ004727.1_Dexiosoma_caninum_genome_assembly,_chromosome:_3	AUGUSTUS	gene	1878661	1879831	.	+	.	ID=g8178;
OZ004727.1_Dexiosoma_caninum_genome_assembly,_chromosome:_3	AUGUSTUS	mRNA	1878661	1879831	0.98	+	.	ID=g8178.t1;Parent=g8178;
OZ004727.1_Dexiosoma_caninum_genome_assembly,_chromosome:_3	AUGUSTUS	start_codon	1878661	1878663	.	+	0	ID=g8178.t1.start1;Parent=g8178.t1;
OZ004727.1_Dexiosoma_caninum_genome_assembly,_chromosome:_3	AUGUSTUS	CDS	1878661	1878769	1	+	0	ID=g8178.t1.CDS1;Parent=g8178.t1;
OZ004727.1_Dexiosoma_caninum_genome_assembly,_chromosome:_3	AUGUSTUS	exon	1878661	1878769	.	+	.	ID=g8178.t1.exon1;Parent=g8178.t1;
OZ004727.1_Dexiosoma_caninum_genome_assembly,_chromosome:_3	AUGUSTUS	intron	1878770	1878839	1	+	.	ID=g8178.t1.intron1;Parent=g8178.t1;
OZ004727.1_Dexiosoma_caninum_genome_assembly,_chromosome:_3	AUGUSTUS	CDS	1878840	1879831	0.98	+	2	ID=g8178.t1.CDS2;Parent=g8178.t1;
OZ004727.1_Dexiosoma_caninum_genome_assembly,_chromosome:_3	AUGUSTUS	exon	1878840	1879831	.	+	.	ID=g8178.t1.exon2;Parent=g8178.t1;
OZ004727.1_Dexiosoma_caninum_genome_assembly,_chromosome:_3	AUGUSTUS	stop_codon	1879829	1879831	.	+	0	ID=g8178.t1.stop1;Parent=g8178.t1;
OZ004727.1_Dexiosoma_caninum_genome_assembly,_chromosome:_3	AUGUSTUS	gene	2014978	2016306	.	-	.	ID=g8179;
OZ004727.1_Dexiosoma_caninum_genome_assembly,_chromosome:_3	AUGUSTUS	mRNA	2014978	2016306	1	-	.	ID=g8179.t1;Parent=g8179;
OZ004727.1_Dexiosoma_caninum_genome_assembly,_chromosome:_3	AUGUSTUS	stop_codon	2014978	2014980	.	-	0	ID=g8179.t1.stop1;Parent=g8179.t1;
OZ004727.1_Dexiosoma_caninum_genome_assembly,_chromosome:_3	AUGUSTUS	CDS	2014978	2016306	1	-	0	ID=g8179.t1.CDS1;Parent=g8179.t1;
OZ004727.1_Dexiosoma_caninum_genome_assembly,_chromosome:_3	AUGUSTUS	exon	2014978	2016306	.	-	.	ID=g8179.t1.exon1;Parent=g8179.t1;
OZ004727.1_Dexiosoma_caninum_genome_assembly,_chromosome:_3	AUGUSTUS	start_codon	2016304	2016306	.	-	0	ID=g8179.t1.start1;Parent=g8179.t1;
OZ004727.1_Dexiosoma_caninum_genome_assembly,_chromosome:_3	AUGUSTUS	gene	2069792	2070703	.	-	.	ID=g8180;
OZ004727.1_Dexiosoma_caninum_genome_assembly,_chromosome:_3	AUGUSTUS	mRNA	2069792	2070703	1	-	.	ID=g8180.t1;Parent=g8180;
OZ004727.1_Dexiosoma_caninum_genome_assembly,_chromosome:_3	AUGUSTUS	stop_codon	2069792	2069794	.	-	0	ID=g8180.t1.stop1;Parent=g8180.t1;
OZ004727.1_Dexiosoma_caninum_genome_assembly,_chromosome:_3	AUGUSTUS	CDS	2069792	2070703	1	-	0	ID=g8180.t1.CDS1;Parent=g8180.t1;
OZ004727.1_Dexiosoma_caninum_genome_assembly,_chromosome:_3	AUGUSTUS	exon	2069792	2070703	.	-	.	ID=g8180.t1.exon1;Parent=g8180.t1;
OZ004727.1_Dexiosoma_caninum_genome_assembly,_chromosome:_3	AUGUSTUS	start_codon	2070701	2070703	.	-	0	ID=g8180.t1.start1;Parent=g8180.t1;
OZ004727.1_Dexiosoma_caninum_genome_assembly,_chromosome:_3	AUGUSTUS	gene	2070764	2119481	.	-	.	ID=g8181;
OZ004727.1_Dexiosoma_caninum_genome_assembly,_chromosome:_3	AUGUSTUS	mRNA	2070764	2119481	0.82	-	.	ID=g8181.t1;Parent=g8181;
OZ004727.1_Dexiosoma_caninum_genome_assembly,_chromosome:_3	AUGUSTUS	stop_codon	2070764	2070766	.	-	0	ID=g8181.t1.stop1;Parent=g8181.t1;
OZ004727.1_Dexiosoma_caninum_genome_assembly,_chromosome:_3	AUGUSTUS	CDS	2070764	2071281	1	-	2	ID=g8181.t1.CDS1;Parent=g8181.t1;
OZ004727.1_Dexiosoma_caninum_genome_assembly,_chromosome:_3	AUGUSTUS	exon	2070764	2071281	.	-	.	ID=g8181.t1.exon1;Parent=g8181.t1;
OZ004727.1_Dexiosoma_caninum_genome_assembly,_chromosome:_3	AUGUSTUS	intron	2071282	2072087	1	-	.	ID=g8181.t1.intron1;Parent=g8181.t1;
OZ004727.1_Dexiosoma_caninum_genome_assembly,_chromosome:_3	AUGUSTUS	CDS	2072088	2072226	1	-	0	ID=g8181.t1.CDS2;Parent=g8181.t1;
OZ004727.1_Dexiosoma_caninum_genome_assembly,_chromosome:_3	AUGUSTUS	exon	2072088	2072226	.	-	.	ID=g8181.t1.exon2;Parent=g8181.t1;
OZ004727.1_Dexiosoma_caninum_genome_assembly,_chromosome:_3	AUGUSTUS	intron	2072227	2073966	1	-	.	ID=g8181.t1.intron2;Parent=g8181.t1;
OZ004727.1_Dexiosoma_caninum_genome_assembly,_chromosome:_3	AUGUSTUS	CDS	2073967	2074199	1	-	2	ID=g8181.t1.CDS3;Parent=g8181.t1;
OZ004727.1_Dexiosoma_caninum_genome_assembly,_chromosome:_3	AUGUSTUS	exon	2073967	2074199	.	-	.	ID=g8181.t1.exon3;Parent=g8181.t1;
OZ004727.1_Dexiosoma_caninum_genome_assembly,_chromosome:_3	AUGUSTUS	intron	2074200	2075352	1	-	.	ID=g8181.t1.intron3;Parent=g8181.t1;
OZ004727.1_Dexiosoma_caninum_genome_assembly,_chromosome:_3	AUGUSTUS	CDS	2075353	2075523	1	-	2	ID=g8181.t1.CDS4;Parent=g8181.t1;
OZ004727.1_Dexiosoma_caninum_genome_assembly,_chromosome:_3	AUGUSTUS	exon	2075353	2075523	.	-	.	ID=g8181.t1.exon4;Parent=g8181.t1;
OZ004727.1_Dexiosoma_caninum_genome_assembly,_chromosome:_3	AUGUSTUS	intron	2075524	2078237	1	-	.	ID=g8181.t1.intron4;Parent=g8181.t1;
OZ004727.1_Dexiosoma_caninum_genome_assembly,_chromosome:_3	AUGUSTUS	CDS	2078238	2078445	1	-	0	ID=g8181.t1.CDS5;Parent=g8181.t1;
OZ004727.1_Dexiosoma_caninum_genome_assembly,_chromosome:_3	AUGUSTUS	exon	2078238	2078445	.	-	.	ID=g8181.t1.exon5;Parent=g8181.t1;
OZ004727.1_Dexiosoma_caninum_genome_assembly,_chromosome:_3	AUGUSTUS	intron	2078446	2078616	1	-	.	ID=g8181.t1.intron5;Parent=g8181.t1;
OZ004727.1_Dexiosoma_caninum_genome_assembly,_chromosome:_3	AUGUSTUS	CDS	2078617	2078756	1	-	2	ID=g8181.t1.CDS6;Parent=g8181.t1;
OZ004727.1_Dexiosoma_caninum_genome_assembly,_chromosome:_3	AUGUSTUS	exon	2078617	2078756	.	-	.	ID=g8181.t1.exon6;Parent=g8181.t1;
OZ004727.1_Dexiosoma_caninum_genome_assembly,_chromosome:_3	AUGUSTUS	intron	2078757	2085239	1	-	.	ID=g8181.t1.intron6;Parent=g8181.t1;
OZ004727.1_Dexiosoma_caninum_genome_assembly,_chromosome:_3	AUGUSTUS	CDS	2085240	2085419	1	-	2	ID=g8181.t1.CDS7;Parent=g8181.t1;
OZ004727.1_Dexiosoma_caninum_genome_assembly,_chromosome:_3	AUGUSTUS	exon	2085240	2085419	.	-	.	ID=g8181.t1.exon7;Parent=g8181.t1;
OZ004727.1_Dexiosoma_caninum_genome_assembly,_chromosome:_3	AUGUSTUS	intron	2085420	2097166	0.97	-	.	ID=g8181.t1.intron7;Parent=g8181.t1;
OZ004727.1_Dexiosoma_caninum_genome_assembly,_chromosome:_3	AUGUSTUS	CDS	2097167	2097314	1	-	0	ID=g8181.t1.CDS8;Parent=g8181.t1;
OZ004727.1_Dexiosoma_caninum_genome_assembly,_chromosome:_3	AUGUSTUS	exon	2097167	2097314	.	-	.	ID=g8181.t1.exon8;Parent=g8181.t1;
OZ004727.1_Dexiosoma_caninum_genome_assembly,_chromosome:_3	AUGUSTUS	intron	2097315	2098805	1	-	.	ID=g8181.t1.intron8;Parent=g8181.t1;
OZ004727.1_Dexiosoma_caninum_genome_assembly,_chromosome:_3	AUGUSTUS	CDS	2098806	2099037	1	-	1	ID=g8181.t1.CDS9;Parent=g8181.t1;
OZ004727.1_Dexiosoma_caninum_genome_assembly,_chromosome:_3	AUGUSTUS	exon	2098806	2099037	.	-	.	ID=g8181.t1.exon9;Parent=g8181.t1;
OZ004727.1_Dexiosoma_caninum_genome_assembly,_chromosome:_3	AUGUSTUS	intron	2099038	2108730	1	-	.	ID=g8181.t1.intron9;Parent=g8181.t1;
OZ004727.1_Dexiosoma_caninum_genome_assembly,_chromosome:_3	AUGUSTUS	CDS	2108731	2108836	0.85	-	2	ID=g8181.t1.CDS10;Parent=g8181.t1;
OZ004727.1_Dexiosoma_caninum_genome_assembly,_chromosome:_3	AUGUSTUS	exon	2108731	2108836	.	-	.	ID=g8181.t1.exon10;Parent=g8181.t1;
OZ004727.1_Dexiosoma_caninum_genome_assembly,_chromosome:_3	AUGUSTUS	intron	2108837	2119324	0.84	-	.	ID=g8181.t1.intron10;Parent=g8181.t1;
OZ004727.1_Dexiosoma_caninum_genome_assembly,_chromosome:_3	AUGUSTUS	CDS	2119325	2119481	0.84	-	0	ID=g8181.t1.CDS11;Parent=g8181.t1;
OZ004727.1_Dexiosoma_caninum_genome_assembly,_chromosome:_3	AUGUSTUS	exon	2119325	2119481	.	-	.	ID=g8181.t1.exon11;Parent=g8181.t1;
OZ004727.1_Dexiosoma_caninum_genome_assembly,_chromosome:_3	AUGUSTUS	start_codon	2119479	2119481	.	-	0	ID=g8181.t1.start1;Parent=g8181.t1;
OZ004727.1_Dexiosoma_caninum_genome_assembly,_chromosome:_3	AUGUSTUS	gene	2236671	2239767	.	-	.	ID=g8182;
OZ004727.1_Dexiosoma_caninum_genome_assembly,_chromosome:_3	AUGUSTUS	mRNA	2236671	2239767	1	-	.	ID=g8182.t1;Parent=g8182;
OZ004727.1_Dexiosoma_caninum_genome_assembly,_chromosome:_3	AUGUSTUS	stop_codon	2236671	2236673	.	-	0	ID=g8182.t1.stop1;Parent=g8182.t1;
OZ004727.1_Dexiosoma_caninum_genome_assembly,_chromosome:_3	AUGUSTUS	CDS	2236671	2239681	1	-	2	ID=g8182.t1.CDS1;Parent=g8182.t1;
OZ004727.1_Dexiosoma_caninum_genome_assembly,_chromosome:_3	AUGUSTUS	exon	2236671	2239681	.	-	.	ID=g8182.t1.exon1;Parent=g8182.t1;
OZ004727.1_Dexiosoma_caninum_genome_assembly,_chromosome:_3	AUGUSTUS	intron	2239682	2239751	1	-	.	ID=g8182.t1.intron1;Parent=g8182.t1;
OZ004727.1_Dexiosoma_caninum_genome_assembly,_chromosome:_3	AUGUSTUS	CDS	2239752	2239767	1	-	0	ID=g8182.t1.CDS2;Parent=g8182.t1;
OZ004727.1_Dexiosoma_caninum_genome_assembly,_chromosome:_3	AUGUSTUS	exon	2239752	2239767	.	-	.	ID=g8182.t1.exon2;Parent=g8182.t1;
OZ004727.1_Dexiosoma_caninum_genome_assembly,_chromosome:_3	AUGUSTUS	start_codon	2239765	2239767	.	-	0	ID=g8182.t1.start1;Parent=g8182.t1;
OZ004727.1_Dexiosoma_caninum_genome_assembly,_chromosome:_3	AUGUSTUS	gene	2242784	2244055	.	+	.	ID=g8183;
OZ004727.1_Dexiosoma_caninum_genome_assembly,_chromosome:_3	AUGUSTUS	mRNA	2242784	2244055	1	+	.	ID=g8183.t1;Parent=g8183;
OZ004727.1_Dexiosoma_caninum_genome_assembly,_chromosome:_3	AUGUSTUS	start_codon	2242784	2242786	.	+	0	ID=g8183.t1.start1;Parent=g8183.t1;
OZ004727.1_Dexiosoma_caninum_genome_assembly,_chromosome:_3	AUGUSTUS	CDS	2242784	2242799	1	+	0	ID=g8183.t1.CDS1;Parent=g8183.t1;
OZ004727.1_Dexiosoma_caninum_genome_assembly,_chromosome:_3	AUGUSTUS	exon	2242784	2242799	.	+	.	ID=g8183.t1.exon1;Parent=g8183.t1;
OZ004727.1_Dexiosoma_caninum_genome_assembly,_chromosome:_3	AUGUSTUS	intron	2242800	2242865	1	+	.	ID=g8183.t1.intron1;Parent=g8183.t1;
OZ004727.1_Dexiosoma_caninum_genome_assembly,_chromosome:_3	AUGUSTUS	CDS	2242866	2244055	1	+	2	ID=g8183.t1.CDS2;Parent=g8183.t1;
OZ004727.1_Dexiosoma_caninum_genome_assembly,_chromosome:_3	AUGUSTUS	exon	2242866	2244055	.	+	.	ID=g8183.t1.exon2;Parent=g8183.t1;
OZ004727.1_Dexiosoma_caninum_genome_assembly,_chromosome:_3	AUGUSTUS	stop_codon	2244053	2244055	.	+	0	ID=g8183.t1.stop1;Parent=g8183.t1;
OZ004727.1_Dexiosoma_caninum_genome_assembly,_chromosome:_3	AUGUSTUS	gene	2245961	2247627	.	-	.	ID=g8184;
OZ004727.1_Dexiosoma_caninum_genome_assembly,_chromosome:_3	AUGUSTUS	mRNA	2245961	2247627	0.64	-	.	ID=g8184.t1;Parent=g8184;
OZ004727.1_Dexiosoma_caninum_genome_assembly,_chromosome:_3	AUGUSTUS	stop_codon	2245961	2245963	.	-	0	ID=g8184.t1.stop1;Parent=g8184.t1;
OZ004727.1_Dexiosoma_caninum_genome_assembly,_chromosome:_3	AUGUSTUS	CDS	2245961	2247546	0.98	-	2	ID=g8184.t1.CDS1;Parent=g8184.t1;
OZ004727.1_Dexiosoma_caninum_genome_assembly,_chromosome:_3	AUGUSTUS	exon	2245961	2247546	.	-	.	ID=g8184.t1.exon1;Parent=g8184.t1;
OZ004727.1_Dexiosoma_caninum_genome_assembly,_chromosome:_3	AUGUSTUS	intron	2247547	2247611	0.98	-	.	ID=g8184.t1.intron1;Parent=g8184.t1;
OZ004727.1_Dexiosoma_caninum_genome_assembly,_chromosome:_3	AUGUSTUS	CDS	2247612	2247627	0.66	-	0	ID=g8184.t1.CDS2;Parent=g8184.t1;
OZ004727.1_Dexiosoma_caninum_genome_assembly,_chromosome:_3	AUGUSTUS	exon	2247612	2247627	.	-	.	ID=g8184.t1.exon2;Parent=g8184.t1;
OZ004727.1_Dexiosoma_caninum_genome_assembly,_chromosome:_3	AUGUSTUS	start_codon	2247625	2247627	.	-	0	ID=g8184.t1.start1;Parent=g8184.t1;
OZ004727.1_Dexiosoma_caninum_genome_assembly,_chromosome:_3	AUGUSTUS	gene	2337446	2340862	.	-	.	ID=g8185;
OZ004727.1_Dexiosoma_caninum_genome_assembly,_chromosome:_3	AUGUSTUS	mRNA	2337446	2340862	0.72	-	.	ID=g8185.t1;Parent=g8185;
OZ004727.1_Dexiosoma_caninum_genome_assembly,_chromosome:_3	AUGUSTUS	stop_codon	2337446	2337448	.	-	0	ID=g8185.t1.stop1;Parent=g8185.t1;
OZ004727.1_Dexiosoma_caninum_genome_assembly,_chromosome:_3	AUGUSTUS	CDS	2337446	2337702	1	-	2	ID=g8185.t1.CDS1;Parent=g8185.t1;
OZ004727.1_Dexiosoma_caninum_genome_assembly,_chromosome:_3	AUGUSTUS	exon	2337446	2337702	.	-	.	ID=g8185.t1.exon1;Parent=g8185.t1;
OZ004727.1_Dexiosoma_caninum_genome_assembly,_chromosome:_3	AUGUSTUS	intron	2337703	2337765	1	-	.	ID=g8185.t1.intron1;Parent=g8185.t1;
OZ004727.1_Dexiosoma_caninum_genome_assembly,_chromosome:_3	AUGUSTUS	CDS	2337766	2337926	1	-	1	ID=g8185.t1.CDS2;Parent=g8185.t1;
OZ004727.1_Dexiosoma_caninum_genome_assembly,_chromosome:_3	AUGUSTUS	exon	2337766	2337926	.	-	.	ID=g8185.t1.exon2;Parent=g8185.t1;
OZ004727.1_Dexiosoma_caninum_genome_assembly,_chromosome:_3	AUGUSTUS	intron	2337927	2338573	1	-	.	ID=g8185.t1.intron2;Parent=g8185.t1;
OZ004727.1_Dexiosoma_caninum_genome_assembly,_chromosome:_3	AUGUSTUS	CDS	2338574	2338723	1	-	1	ID=g8185.t1.CDS3;Parent=g8185.t1;
OZ004727.1_Dexiosoma_caninum_genome_assembly,_chromosome:_3	AUGUSTUS	exon	2338574	2338723	.	-	.	ID=g8185.t1.exon3;Parent=g8185.t1;
OZ004727.1_Dexiosoma_caninum_genome_assembly,_chromosome:_3	AUGUSTUS	intron	2338724	2338781	1	-	.	ID=g8185.t1.intron3;Parent=g8185.t1;
OZ004727.1_Dexiosoma_caninum_genome_assembly,_chromosome:_3	AUGUSTUS	CDS	2338782	2339178	0.99	-	2	ID=g8185.t1.CDS4;Parent=g8185.t1;
OZ004727.1_Dexiosoma_caninum_genome_assembly,_chromosome:_3	AUGUSTUS	exon	2338782	2339178	.	-	.	ID=g8185.t1.exon4;Parent=g8185.t1;
OZ004727.1_Dexiosoma_caninum_genome_assembly,_chromosome:_3	AUGUSTUS	intron	2339179	2340849	0.99	-	.	ID=g8185.t1.intron4;Parent=g8185.t1;
OZ004727.1_Dexiosoma_caninum_genome_assembly,_chromosome:_3	AUGUSTUS	CDS	2340850	2340862	0.72	-	0	ID=g8185.t1.CDS5;Parent=g8185.t1;
OZ004727.1_Dexiosoma_caninum_genome_assembly,_chromosome:_3	AUGUSTUS	exon	2340850	2340862	.	-	.	ID=g8185.t1.exon5;Parent=g8185.t1;
OZ004727.1_Dexiosoma_caninum_genome_assembly,_chromosome:_3	AUGUSTUS	start_codon	2340860	2340862	.	-	0	ID=g8185.t1.start1;Parent=g8185.t1;
OZ004727.1_Dexiosoma_caninum_genome_assembly,_chromosome:_3	AUGUSTUS	gene	2341011	2341676	.	+	.	ID=g8186;
OZ004727.1_Dexiosoma_caninum_genome_assembly,_chromosome:_3	AUGUSTUS	mRNA	2341011	2341676	1	+	.	ID=g8186.t1;Parent=g8186;
OZ004727.1_Dexiosoma_caninum_genome_assembly,_chromosome:_3	AUGUSTUS	start_codon	2341011	2341013	.	+	0	ID=g8186.t1.start1;Parent=g8186.t1;
OZ004727.1_Dexiosoma_caninum_genome_assembly,_chromosome:_3	AUGUSTUS	CDS	2341011	2341098	1	+	0	ID=g8186.t1.CDS1;Parent=g8186.t1;
OZ004727.1_Dexiosoma_caninum_genome_assembly,_chromosome:_3	AUGUSTUS	exon	2341011	2341098	.	+	.	ID=g8186.t1.exon1;Parent=g8186.t1;
OZ004727.1_Dexiosoma_caninum_genome_assembly,_chromosome:_3	AUGUSTUS	intron	2341099	2341168	1	+	.	ID=g8186.t1.intron1;Parent=g8186.t1;
OZ004727.1_Dexiosoma_caninum_genome_assembly,_chromosome:_3	AUGUSTUS	CDS	2341169	2341520	1	+	2	ID=g8186.t1.CDS2;Parent=g8186.t1;
OZ004727.1_Dexiosoma_caninum_genome_assembly,_chromosome:_3	AUGUSTUS	exon	2341169	2341520	.	+	.	ID=g8186.t1.exon2;Parent=g8186.t1;
OZ004727.1_Dexiosoma_caninum_genome_assembly,_chromosome:_3	AUGUSTUS	intron	2341521	2341582	1	+	.	ID=g8186.t1.intron2;Parent=g8186.t1;
OZ004727.1_Dexiosoma_caninum_genome_assembly,_chromosome:_3	AUGUSTUS	CDS	2341583	2341676	1	+	1	ID=g8186.t1.CDS3;Parent=g8186.t1;
OZ004727.1_Dexiosoma_caninum_genome_assembly,_chromosome:_3	AUGUSTUS	exon	2341583	2341676	.	+	.	ID=g8186.t1.exon3;Parent=g8186.t1;
OZ004727.1_Dexiosoma_caninum_genome_assembly,_chromosome:_3	AUGUSTUS	stop_codon	2341674	2341676	.	+	0	ID=g8186.t1.stop1;Parent=g8186.t1;
OZ004727.1_Dexiosoma_caninum_genome_assembly,_chromosome:_3	AUGUSTUS	gene	2341746	2344832	.	+	.	ID=g8187;
OZ004727.1_Dexiosoma_caninum_genome_assembly,_chromosome:_3	AUGUSTUS	mRNA	2341746	2344832	0.93	+	.	ID=g8187.t1;Parent=g8187;
OZ004727.1_Dexiosoma_caninum_genome_assembly,_chromosome:_3	AUGUSTUS	start_codon	2341746	2341748	.	+	0	ID=g8187.t1.start1;Parent=g8187.t1;
OZ004727.1_Dexiosoma_caninum_genome_assembly,_chromosome:_3	AUGUSTUS	CDS	2341746	2342366	0.93	+	0	ID=g8187.t1.CDS1;Parent=g8187.t1;
OZ004727.1_Dexiosoma_caninum_genome_assembly,_chromosome:_3	AUGUSTUS	exon	2341746	2342366	.	+	.	ID=g8187.t1.exon1;Parent=g8187.t1;
OZ004727.1_Dexiosoma_caninum_genome_assembly,_chromosome:_3	AUGUSTUS	intron	2342367	2342426	1	+	.	ID=g8187.t1.intron1;Parent=g8187.t1;
OZ004727.1_Dexiosoma_caninum_genome_assembly,_chromosome:_3	AUGUSTUS	CDS	2342427	2342574	1	+	0	ID=g8187.t1.CDS2;Parent=g8187.t1;
OZ004727.1_Dexiosoma_caninum_genome_assembly,_chromosome:_3	AUGUSTUS	exon	2342427	2342574	.	+	.	ID=g8187.t1.exon2;Parent=g8187.t1;
OZ004727.1_Dexiosoma_caninum_genome_assembly,_chromosome:_3	AUGUSTUS	intron	2342575	2343561	1	+	.	ID=g8187.t1.intron2;Parent=g8187.t1;
OZ004727.1_Dexiosoma_caninum_genome_assembly,_chromosome:_3	AUGUSTUS	CDS	2343562	2344832	1	+	2	ID=g8187.t1.CDS3;Parent=g8187.t1;
OZ004727.1_Dexiosoma_caninum_genome_assembly,_chromosome:_3	AUGUSTUS	exon	2343562	2344832	.	+	.	ID=g8187.t1.exon3;Parent=g8187.t1;
OZ004727.1_Dexiosoma_caninum_genome_assembly,_chromosome:_3	AUGUSTUS	stop_codon	2344830	2344832	.	+	0	ID=g8187.t1.stop1;Parent=g8187.t1;
OZ004727.1_Dexiosoma_caninum_genome_assembly,_chromosome:_3	AUGUSTUS	gene	2346034	2349974	.	-	.	ID=g8188;
OZ004727.1_Dexiosoma_caninum_genome_assembly,_chromosome:_3	AUGUSTUS	mRNA	2346034	2349974	1	-	.	ID=g8188.t1;Parent=g8188;
OZ004727.1_Dexiosoma_caninum_genome_assembly,_chromosome:_3	AUGUSTUS	stop_codon	2346034	2346036	.	-	0	ID=g8188.t1.stop1;Parent=g8188.t1;
OZ004727.1_Dexiosoma_caninum_genome_assembly,_chromosome:_3	AUGUSTUS	CDS	2346034	2346675	1	-	0	ID=g8188.t1.CDS1;Parent=g8188.t1;
OZ004727.1_Dexiosoma_caninum_genome_assembly,_chromosome:_3	AUGUSTUS	exon	2346034	2346675	.	-	.	ID=g8188.t1.exon1;Parent=g8188.t1;
OZ004727.1_Dexiosoma_caninum_genome_assembly,_chromosome:_3	AUGUSTUS	intron	2346676	2347340	1	-	.	ID=g8188.t1.intron1;Parent=g8188.t1;
OZ004727.1_Dexiosoma_caninum_genome_assembly,_chromosome:_3	AUGUSTUS	CDS	2347341	2349974	1	-	0	ID=g8188.t1.CDS2;Parent=g8188.t1;
OZ004727.1_Dexiosoma_caninum_genome_assembly,_chromosome:_3	AUGUSTUS	exon	2347341	2349974	.	-	.	ID=g8188.t1.exon2;Parent=g8188.t1;
OZ004727.1_Dexiosoma_caninum_genome_assembly,_chromosome:_3	AUGUSTUS	start_codon	2349972	2349974	.	-	0	ID=g8188.t1.start1;Parent=g8188.t1;
OZ004727.1_Dexiosoma_caninum_genome_assembly,_chromosome:_3	AUGUSTUS	gene	2351642	2353655	.	+	.	ID=g8189;
OZ004727.1_Dexiosoma_caninum_genome_assembly,_chromosome:_3	AUGUSTUS	mRNA	2351642	2353655	1	+	.	ID=g8189.t1;Parent=g8189;
OZ004727.1_Dexiosoma_caninum_genome_assembly,_chromosome:_3	AUGUSTUS	start_codon	2351642	2351644	.	+	0	ID=g8189.t1.start1;Parent=g8189.t1;
OZ004727.1_Dexiosoma_caninum_genome_assembly,_chromosome:_3	AUGUSTUS	CDS	2351642	2352476	1	+	0	ID=g8189.t1.CDS1;Parent=g8189.t1;
OZ004727.1_Dexiosoma_caninum_genome_assembly,_chromosome:_3	AUGUSTUS	exon	2351642	2352476	.	+	.	ID=g8189.t1.exon1;Parent=g8189.t1;
OZ004727.1_Dexiosoma_caninum_genome_assembly,_chromosome:_3	AUGUSTUS	intron	2352477	2352527	1	+	.	ID=g8189.t1.intron1;Parent=g8189.t1;
OZ004727.1_Dexiosoma_caninum_genome_assembly,_chromosome:_3	AUGUSTUS	CDS	2352528	2352693	1	+	2	ID=g8189.t1.CDS2;Parent=g8189.t1;
OZ004727.1_Dexiosoma_caninum_genome_assembly,_chromosome:_3	AUGUSTUS	exon	2352528	2352693	.	+	.	ID=g8189.t1.exon2;Parent=g8189.t1;
OZ004727.1_Dexiosoma_caninum_genome_assembly,_chromosome:_3	AUGUSTUS	intron	2352694	2352748	1	+	.	ID=g8189.t1.intron2;Parent=g8189.t1;
OZ004727.1_Dexiosoma_caninum_genome_assembly,_chromosome:_3	AUGUSTUS	CDS	2352749	2352937	1	+	1	ID=g8189.t1.CDS3;Parent=g8189.t1;
OZ004727.1_Dexiosoma_caninum_genome_assembly,_chromosome:_3	AUGUSTUS	exon	2352749	2352937	.	+	.	ID=g8189.t1.exon3;Parent=g8189.t1;
OZ004727.1_Dexiosoma_caninum_genome_assembly,_chromosome:_3	AUGUSTUS	intron	2352938	2352990	1	+	.	ID=g8189.t1.intron3;Parent=g8189.t1;
OZ004727.1_Dexiosoma_caninum_genome_assembly,_chromosome:_3	AUGUSTUS	CDS	2352991	2353417	1	+	1	ID=g8189.t1.CDS4;Parent=g8189.t1;
OZ004727.1_Dexiosoma_caninum_genome_assembly,_chromosome:_3	AUGUSTUS	exon	2352991	2353417	.	+	.	ID=g8189.t1.exon4;Parent=g8189.t1;
OZ004727.1_Dexiosoma_caninum_genome_assembly,_chromosome:_3	AUGUSTUS	intron	2353418	2353478	1	+	.	ID=g8189.t1.intron4;Parent=g8189.t1;
OZ004727.1_Dexiosoma_caninum_genome_assembly,_chromosome:_3	AUGUSTUS	CDS	2353479	2353655	1	+	0	ID=g8189.t1.CDS5;Parent=g8189.t1;
OZ004727.1_Dexiosoma_caninum_genome_assembly,_chromosome:_3	AUGUSTUS	exon	2353479	2353655	.	+	.	ID=g8189.t1.exon5;Parent=g8189.t1;
OZ004727.1_Dexiosoma_caninum_genome_assembly,_chromosome:_3	AUGUSTUS	stop_codon	2353653	2353655	.	+	0	ID=g8189.t1.stop1;Parent=g8189.t1;
OZ004727.1_Dexiosoma_caninum_genome_assembly,_chromosome:_3	AUGUSTUS	gene	2353984	2354490	.	-	.	ID=g8190;
OZ004727.1_Dexiosoma_caninum_genome_assembly,_chromosome:_3	AUGUSTUS	mRNA	2353984	2354490	1	-	.	ID=g8190.t1;Parent=g8190;
OZ004727.1_Dexiosoma_caninum_genome_assembly,_chromosome:_3	AUGUSTUS	stop_codon	2353984	2353986	.	-	0	ID=g8190.t1.stop1;Parent=g8190.t1;
OZ004727.1_Dexiosoma_caninum_genome_assembly,_chromosome:_3	AUGUSTUS	CDS	2353984	2354490	1	-	0	ID=g8190.t1.CDS1;Parent=g8190.t1;
OZ004727.1_Dexiosoma_caninum_genome_assembly,_chromosome:_3	AUGUSTUS	exon	2353984	2354490	.	-	.	ID=g8190.t1.exon1;Parent=g8190.t1;
OZ004727.1_Dexiosoma_caninum_genome_assembly,_chromosome:_3	AUGUSTUS	start_codon	2354488	2354490	.	-	0	ID=g8190.t1.start1;Parent=g8190.t1;
OZ004727.1_Dexiosoma_caninum_genome_assembly,_chromosome:_3	AUGUSTUS	gene	2431837	2453779	.	+	.	ID=g8191;
OZ004727.1_Dexiosoma_caninum_genome_assembly,_chromosome:_3	AUGUSTUS	mRNA	2431837	2453779	1	+	.	ID=g8191.t1;Parent=g8191;
OZ004727.1_Dexiosoma_caninum_genome_assembly,_chromosome:_3	AUGUSTUS	start_codon	2431837	2431839	.	+	0	ID=g8191.t1.start1;Parent=g8191.t1;
OZ004727.1_Dexiosoma_caninum_genome_assembly,_chromosome:_3	AUGUSTUS	CDS	2431837	2432082	1	+	0	ID=g8191.t1.CDS1;Parent=g8191.t1;
OZ004727.1_Dexiosoma_caninum_genome_assembly,_chromosome:_3	AUGUSTUS	exon	2431837	2432082	.	+	.	ID=g8191.t1.exon1;Parent=g8191.t1;
OZ004727.1_Dexiosoma_caninum_genome_assembly,_chromosome:_3	AUGUSTUS	intron	2432083	2441085	1	+	.	ID=g8191.t1.intron1;Parent=g8191.t1;
OZ004727.1_Dexiosoma_caninum_genome_assembly,_chromosome:_3	AUGUSTUS	CDS	2441086	2442036	1	+	0	ID=g8191.t1.CDS2;Parent=g8191.t1;
OZ004727.1_Dexiosoma_caninum_genome_assembly,_chromosome:_3	AUGUSTUS	exon	2441086	2442036	.	+	.	ID=g8191.t1.exon2;Parent=g8191.t1;
OZ004727.1_Dexiosoma_caninum_genome_assembly,_chromosome:_3	AUGUSTUS	intron	2442037	2443948	1	+	.	ID=g8191.t1.intron2;Parent=g8191.t1;
OZ004727.1_Dexiosoma_caninum_genome_assembly,_chromosome:_3	AUGUSTUS	CDS	2443949	2444574	1	+	0	ID=g8191.t1.CDS3;Parent=g8191.t1;
OZ004727.1_Dexiosoma_caninum_genome_assembly,_chromosome:_3	AUGUSTUS	exon	2443949	2444574	.	+	.	ID=g8191.t1.exon3;Parent=g8191.t1;
OZ004727.1_Dexiosoma_caninum_genome_assembly,_chromosome:_3	AUGUSTUS	intron	2444575	2446292	1	+	.	ID=g8191.t1.intron3;Parent=g8191.t1;
OZ004727.1_Dexiosoma_caninum_genome_assembly,_chromosome:_3	AUGUSTUS	CDS	2446293	2448004	1	+	1	ID=g8191.t1.CDS4;Parent=g8191.t1;
OZ004727.1_Dexiosoma_caninum_genome_assembly,_chromosome:_3	AUGUSTUS	exon	2446293	2448004	.	+	.	ID=g8191.t1.exon4;Parent=g8191.t1;
OZ004727.1_Dexiosoma_caninum_genome_assembly,_chromosome:_3	AUGUSTUS	intron	2448005	2448094	1	+	.	ID=g8191.t1.intron4;Parent=g8191.t1;
OZ004727.1_Dexiosoma_caninum_genome_assembly,_chromosome:_3	AUGUSTUS	CDS	2448095	2448265	1	+	2	ID=g8191.t1.CDS5;Parent=g8191.t1;
OZ004727.1_Dexiosoma_caninum_genome_assembly,_chromosome:_3	AUGUSTUS	exon	2448095	2448265	.	+	.	ID=g8191.t1.exon5;Parent=g8191.t1;
OZ004727.1_Dexiosoma_caninum_genome_assembly,_chromosome:_3	AUGUSTUS	intron	2448266	2449580	1	+	.	ID=g8191.t1.intron5;Parent=g8191.t1;
OZ004727.1_Dexiosoma_caninum_genome_assembly,_chromosome:_3	AUGUSTUS	CDS	2449581	2450300	1	+	2	ID=g8191.t1.CDS6;Parent=g8191.t1;
OZ004727.1_Dexiosoma_caninum_genome_assembly,_chromosome:_3	AUGUSTUS	exon	2449581	2450300	.	+	.	ID=g8191.t1.exon6;Parent=g8191.t1;
OZ004727.1_Dexiosoma_caninum_genome_assembly,_chromosome:_3	AUGUSTUS	intron	2450301	2450507	1	+	.	ID=g8191.t1.intron6;Parent=g8191.t1;
OZ004727.1_Dexiosoma_caninum_genome_assembly,_chromosome:_3	AUGUSTUS	CDS	2450508	2450624	1	+	2	ID=g8191.t1.CDS7;Parent=g8191.t1;
OZ004727.1_Dexiosoma_caninum_genome_assembly,_chromosome:_3	AUGUSTUS	exon	2450508	2450624	.	+	.	ID=g8191.t1.exon7;Parent=g8191.t1;
OZ004727.1_Dexiosoma_caninum_genome_assembly,_chromosome:_3	AUGUSTUS	intron	2450625	2450688	1	+	.	ID=g8191.t1.intron7;Parent=g8191.t1;
OZ004727.1_Dexiosoma_caninum_genome_assembly,_chromosome:_3	AUGUSTUS	CDS	2450689	2451248	1	+	2	ID=g8191.t1.CDS8;Parent=g8191.t1;
OZ004727.1_Dexiosoma_caninum_genome_assembly,_chromosome:_3	AUGUSTUS	exon	2450689	2451248	.	+	.	ID=g8191.t1.exon8;Parent=g8191.t1;
OZ004727.1_Dexiosoma_caninum_genome_assembly,_chromosome:_3	AUGUSTUS	intron	2451249	2451310	1	+	.	ID=g8191.t1.intron8;Parent=g8191.t1;
OZ004727.1_Dexiosoma_caninum_genome_assembly,_chromosome:_3	AUGUSTUS	CDS	2451311	2452298	1	+	0	ID=g8191.t1.CDS9;Parent=g8191.t1;
OZ004727.1_Dexiosoma_caninum_genome_assembly,_chromosome:_3	AUGUSTUS	exon	2451311	2452298	.	+	.	ID=g8191.t1.exon9;Parent=g8191.t1;
OZ004727.1_Dexiosoma_caninum_genome_assembly,_chromosome:_3	AUGUSTUS	intron	2452299	2452940	1	+	.	ID=g8191.t1.intron9;Parent=g8191.t1;
OZ004727.1_Dexiosoma_caninum_genome_assembly,_chromosome:_3	AUGUSTUS	CDS	2452941	2453779	1	+	2	ID=g8191.t1.CDS10;Parent=g8191.t1;
OZ004727.1_Dexiosoma_caninum_genome_assembly,_chromosome:_3	AUGUSTUS	exon	2452941	2453779	.	+	.	ID=g8191.t1.exon10;Parent=g8191.t1;
OZ004727.1_Dexiosoma_caninum_genome_assembly,_chromosome:_3	AUGUSTUS	stop_codon	2453777	2453779	.	+	0	ID=g8191.t1.stop1;Parent=g8191.t1;
OZ004727.1_Dexiosoma_caninum_genome_assembly,_chromosome:_3	AUGUSTUS	gene	2474487	2478340	.	+	.	ID=g8192;
OZ004727.1_Dexiosoma_caninum_genome_assembly,_chromosome:_3	AUGUSTUS	mRNA	2474487	2478340	1	+	.	ID=g8192.t1;Parent=g8192;
OZ004727.1_Dexiosoma_caninum_genome_assembly,_chromosome:_3	AUGUSTUS	start_codon	2474487	2474489	.	+	0	ID=g8192.t1.start1;Parent=g8192.t1;
OZ004727.1_Dexiosoma_caninum_genome_assembly,_chromosome:_3	AUGUSTUS	CDS	2474487	2474555	1	+	0	ID=g8192.t1.CDS1;Parent=g8192.t1;
OZ004727.1_Dexiosoma_caninum_genome_assembly,_chromosome:_3	AUGUSTUS	exon	2474487	2474555	.	+	.	ID=g8192.t1.exon1;Parent=g8192.t1;
OZ004727.1_Dexiosoma_caninum_genome_assembly,_chromosome:_3	AUGUSTUS	intron	2474556	2476681	1	+	.	ID=g8192.t1.intron1;Parent=g8192.t1;
OZ004727.1_Dexiosoma_caninum_genome_assembly,_chromosome:_3	AUGUSTUS	CDS	2476682	2477047	1	+	0	ID=g8192.t1.CDS2;Parent=g8192.t1;
OZ004727.1_Dexiosoma_caninum_genome_assembly,_chromosome:_3	AUGUSTUS	exon	2476682	2477047	.	+	.	ID=g8192.t1.exon2;Parent=g8192.t1;
OZ004727.1_Dexiosoma_caninum_genome_assembly,_chromosome:_3	AUGUSTUS	intron	2477048	2477960	1	+	.	ID=g8192.t1.intron2;Parent=g8192.t1;
OZ004727.1_Dexiosoma_caninum_genome_assembly,_chromosome:_3	AUGUSTUS	CDS	2477961	2478191	1	+	0	ID=g8192.t1.CDS3;Parent=g8192.t1;
OZ004727.1_Dexiosoma_caninum_genome_assembly,_chromosome:_3	AUGUSTUS	exon	2477961	2478191	.	+	.	ID=g8192.t1.exon3;Parent=g8192.t1;
OZ004727.1_Dexiosoma_caninum_genome_assembly,_chromosome:_3	AUGUSTUS	intron	2478192	2478262	1	+	.	ID=g8192.t1.intron3;Parent=g8192.t1;
OZ004727.1_Dexiosoma_caninum_genome_assembly,_chromosome:_3	AUGUSTUS	CDS	2478263	2478340	1	+	0	ID=g8192.t1.CDS4;Parent=g8192.t1;
OZ004727.1_Dexiosoma_caninum_genome_assembly,_chromosome:_3	AUGUSTUS	exon	2478263	2478340	.	+	.	ID=g8192.t1.exon4;Parent=g8192.t1;
OZ004727.1_Dexiosoma_caninum_genome_assembly,_chromosome:_3	AUGUSTUS	stop_codon	2478338	2478340	.	+	0	ID=g8192.t1.stop1;Parent=g8192.t1;
OZ004727.1_Dexiosoma_caninum_genome_assembly,_chromosome:_3	AUGUSTUS	gene	2488851	2492704	.	+	.	ID=g8193;
OZ004727.1_Dexiosoma_caninum_genome_assembly,_chromosome:_3	AUGUSTUS	mRNA	2488851	2492704	1	+	.	ID=g8193.t1;Parent=g8193;
OZ004727.1_Dexiosoma_caninum_genome_assembly,_chromosome:_3	AUGUSTUS	start_codon	2488851	2488853	.	+	0	ID=g8193.t1.start1;Parent=g8193.t1;
OZ004727.1_Dexiosoma_caninum_genome_assembly,_chromosome:_3	AUGUSTUS	CDS	2488851	2488919	1	+	0	ID=g8193.t1.CDS1;Parent=g8193.t1;
OZ004727.1_Dexiosoma_caninum_genome_assembly,_chromosome:_3	AUGUSTUS	exon	2488851	2488919	.	+	.	ID=g8193.t1.exon1;Parent=g8193.t1;
OZ004727.1_Dexiosoma_caninum_genome_assembly,_chromosome:_3	AUGUSTUS	intron	2488920	2491045	1	+	.	ID=g8193.t1.intron1;Parent=g8193.t1;
OZ004727.1_Dexiosoma_caninum_genome_assembly,_chromosome:_3	AUGUSTUS	CDS	2491046	2491411	1	+	0	ID=g8193.t1.CDS2;Parent=g8193.t1;
OZ004727.1_Dexiosoma_caninum_genome_assembly,_chromosome:_3	AUGUSTUS	exon	2491046	2491411	.	+	.	ID=g8193.t1.exon2;Parent=g8193.t1;
OZ004727.1_Dexiosoma_caninum_genome_assembly,_chromosome:_3	AUGUSTUS	intron	2491412	2492324	1	+	.	ID=g8193.t1.intron2;Parent=g8193.t1;
OZ004727.1_Dexiosoma_caninum_genome_assembly,_chromosome:_3	AUGUSTUS	CDS	2492325	2492555	1	+	0	ID=g8193.t1.CDS3;Parent=g8193.t1;
OZ004727.1_Dexiosoma_caninum_genome_assembly,_chromosome:_3	AUGUSTUS	exon	2492325	2492555	.	+	.	ID=g8193.t1.exon3;Parent=g8193.t1;
OZ004727.1_Dexiosoma_caninum_genome_assembly,_chromosome:_3	AUGUSTUS	intron	2492556	2492626	1	+	.	ID=g8193.t1.intron3;Parent=g8193.t1;
OZ004727.1_Dexiosoma_caninum_genome_assembly,_chromosome:_3	AUGUSTUS	CDS	2492627	2492704	1	+	0	ID=g8193.t1.CDS4;Parent=g8193.t1;
OZ004727.1_Dexiosoma_caninum_genome_assembly,_chromosome:_3	AUGUSTUS	exon	2492627	2492704	.	+	.	ID=g8193.t1.exon4;Parent=g8193.t1;
OZ004727.1_Dexiosoma_caninum_genome_assembly,_chromosome:_3	AUGUSTUS	stop_codon	2492702	2492704	.	+	0	ID=g8193.t1.stop1;Parent=g8193.t1;
OZ004727.1_Dexiosoma_caninum_genome_assembly,_chromosome:_3	AUGUSTUS	gene	2496211	2498407	.	+	.	ID=g8194;
OZ004727.1_Dexiosoma_caninum_genome_assembly,_chromosome:_3	AUGUSTUS	mRNA	2496211	2498407	1	+	.	ID=g8194.t1;Parent=g8194;
OZ004727.1_Dexiosoma_caninum_genome_assembly,_chromosome:_3	AUGUSTUS	start_codon	2496211	2496213	.	+	0	ID=g8194.t1.start1;Parent=g8194.t1;
OZ004727.1_Dexiosoma_caninum_genome_assembly,_chromosome:_3	AUGUSTUS	CDS	2496211	2496294	1	+	0	ID=g8194.t1.CDS1;Parent=g8194.t1;
OZ004727.1_Dexiosoma_caninum_genome_assembly,_chromosome:_3	AUGUSTUS	exon	2496211	2496294	.	+	.	ID=g8194.t1.exon1;Parent=g8194.t1;
OZ004727.1_Dexiosoma_caninum_genome_assembly,_chromosome:_3	AUGUSTUS	intron	2496295	2497310	1	+	.	ID=g8194.t1.intron1;Parent=g8194.t1;
OZ004727.1_Dexiosoma_caninum_genome_assembly,_chromosome:_3	AUGUSTUS	CDS	2497311	2497499	1	+	0	ID=g8194.t1.CDS2;Parent=g8194.t1;
OZ004727.1_Dexiosoma_caninum_genome_assembly,_chromosome:_3	AUGUSTUS	exon	2497311	2497499	.	+	.	ID=g8194.t1.exon2;Parent=g8194.t1;
OZ004727.1_Dexiosoma_caninum_genome_assembly,_chromosome:_3	AUGUSTUS	intron	2497500	2497584	1	+	.	ID=g8194.t1.intron2;Parent=g8194.t1;
OZ004727.1_Dexiosoma_caninum_genome_assembly,_chromosome:_3	AUGUSTUS	CDS	2497585	2497989	1	+	0	ID=g8194.t1.CDS3;Parent=g8194.t1;
OZ004727.1_Dexiosoma_caninum_genome_assembly,_chromosome:_3	AUGUSTUS	exon	2497585	2497989	.	+	.	ID=g8194.t1.exon3;Parent=g8194.t1;
OZ004727.1_Dexiosoma_caninum_genome_assembly,_chromosome:_3	AUGUSTUS	intron	2497990	2498191	1	+	.	ID=g8194.t1.intron3;Parent=g8194.t1;
OZ004727.1_Dexiosoma_caninum_genome_assembly,_chromosome:_3	AUGUSTUS	CDS	2498192	2498407	1	+	0	ID=g8194.t1.CDS4;Parent=g8194.t1;
OZ004727.1_Dexiosoma_caninum_genome_assembly,_chromosome:_3	AUGUSTUS	exon	2498192	2498407	.	+	.	ID=g8194.t1.exon4;Parent=g8194.t1;
OZ004727.1_Dexiosoma_caninum_genome_assembly,_chromosome:_3	AUGUSTUS	stop_codon	2498405	2498407	.	+	0	ID=g8194.t1.stop1;Parent=g8194.t1;
OZ004727.1_Dexiosoma_caninum_genome_assembly,_chromosome:_3	AUGUSTUS	gene	2500201	2503039	.	+	.	ID=g8195;
OZ004727.1_Dexiosoma_caninum_genome_assembly,_chromosome:_3	AUGUSTUS	mRNA	2500201	2503039	0.96	+	.	ID=g8195.t1;Parent=g8195;
OZ004727.1_Dexiosoma_caninum_genome_assembly,_chromosome:_3	AUGUSTUS	start_codon	2500201	2500203	.	+	0	ID=g8195.t1.start1;Parent=g8195.t1;
OZ004727.1_Dexiosoma_caninum_genome_assembly,_chromosome:_3	AUGUSTUS	CDS	2500201	2500284	1	+	0	ID=g8195.t1.CDS1;Parent=g8195.t1;
OZ004727.1_Dexiosoma_caninum_genome_assembly,_chromosome:_3	AUGUSTUS	exon	2500201	2500284	.	+	.	ID=g8195.t1.exon1;Parent=g8195.t1;
OZ004727.1_Dexiosoma_caninum_genome_assembly,_chromosome:_3	AUGUSTUS	intron	2500285	2501857	1	+	.	ID=g8195.t1.intron1;Parent=g8195.t1;
OZ004727.1_Dexiosoma_caninum_genome_assembly,_chromosome:_3	AUGUSTUS	CDS	2501858	2502046	1	+	0	ID=g8195.t1.CDS2;Parent=g8195.t1;
OZ004727.1_Dexiosoma_caninum_genome_assembly,_chromosome:_3	AUGUSTUS	exon	2501858	2502046	.	+	.	ID=g8195.t1.exon2;Parent=g8195.t1;
OZ004727.1_Dexiosoma_caninum_genome_assembly,_chromosome:_3	AUGUSTUS	intron	2502047	2502126	1	+	.	ID=g8195.t1.intron2;Parent=g8195.t1;
OZ004727.1_Dexiosoma_caninum_genome_assembly,_chromosome:_3	AUGUSTUS	CDS	2502127	2502534	1	+	0	ID=g8195.t1.CDS3;Parent=g8195.t1;
OZ004727.1_Dexiosoma_caninum_genome_assembly,_chromosome:_3	AUGUSTUS	exon	2502127	2502534	.	+	.	ID=g8195.t1.exon3;Parent=g8195.t1;
OZ004727.1_Dexiosoma_caninum_genome_assembly,_chromosome:_3	AUGUSTUS	intron	2502535	2502809	1	+	.	ID=g8195.t1.intron3;Parent=g8195.t1;
OZ004727.1_Dexiosoma_caninum_genome_assembly,_chromosome:_3	AUGUSTUS	CDS	2502810	2502970	0.97	+	0	ID=g8195.t1.CDS4;Parent=g8195.t1;
OZ004727.1_Dexiosoma_caninum_genome_assembly,_chromosome:_3	AUGUSTUS	exon	2502810	2502970	.	+	.	ID=g8195.t1.exon4;Parent=g8195.t1;
OZ004727.1_Dexiosoma_caninum_genome_assembly,_chromosome:_3	AUGUSTUS	intron	2502971	2503020	0.96	+	.	ID=g8195.t1.intron4;Parent=g8195.t1;
OZ004727.1_Dexiosoma_caninum_genome_assembly,_chromosome:_3	AUGUSTUS	CDS	2503021	2503039	0.96	+	1	ID=g8195.t1.CDS5;Parent=g8195.t1;
OZ004727.1_Dexiosoma_caninum_genome_assembly,_chromosome:_3	AUGUSTUS	exon	2503021	2503039	.	+	.	ID=g8195.t1.exon5;Parent=g8195.t1;
OZ004727.1_Dexiosoma_caninum_genome_assembly,_chromosome:_3	AUGUSTUS	stop_codon	2503037	2503039	.	+	0	ID=g8195.t1.stop1;Parent=g8195.t1;
OZ004727.1_Dexiosoma_caninum_genome_assembly,_chromosome:_3	AUGUSTUS	gene	2503176	2506482	.	-	.	ID=g8196;
OZ004727.1_Dexiosoma_caninum_genome_assembly,_chromosome:_3	AUGUSTUS	mRNA	2503176	2506482	1	-	.	ID=g8196.t1;Parent=g8196;
OZ004727.1_Dexiosoma_caninum_genome_assembly,_chromosome:_3	AUGUSTUS	stop_codon	2503176	2503178	.	-	0	ID=g8196.t1.stop1;Parent=g8196.t1;
OZ004727.1_Dexiosoma_caninum_genome_assembly,_chromosome:_3	AUGUSTUS	CDS	2503176	2503457	1	-	0	ID=g8196.t1.CDS1;Parent=g8196.t1;
OZ004727.1_Dexiosoma_caninum_genome_assembly,_chromosome:_3	AUGUSTUS	exon	2503176	2503457	.	-	.	ID=g8196.t1.exon1;Parent=g8196.t1;
OZ004727.1_Dexiosoma_caninum_genome_assembly,_chromosome:_3	AUGUSTUS	intron	2503458	2504776	1	-	.	ID=g8196.t1.intron1;Parent=g8196.t1;
OZ004727.1_Dexiosoma_caninum_genome_assembly,_chromosome:_3	AUGUSTUS	CDS	2504777	2505177	1	-	2	ID=g8196.t1.CDS2;Parent=g8196.t1;
OZ004727.1_Dexiosoma_caninum_genome_assembly,_chromosome:_3	AUGUSTUS	exon	2504777	2505177	.	-	.	ID=g8196.t1.exon2;Parent=g8196.t1;
OZ004727.1_Dexiosoma_caninum_genome_assembly,_chromosome:_3	AUGUSTUS	intron	2505178	2505764	1	-	.	ID=g8196.t1.intron2;Parent=g8196.t1;
OZ004727.1_Dexiosoma_caninum_genome_assembly,_chromosome:_3	AUGUSTUS	CDS	2505765	2506482	1	-	0	ID=g8196.t1.CDS3;Parent=g8196.t1;
OZ004727.1_Dexiosoma_caninum_genome_assembly,_chromosome:_3	AUGUSTUS	exon	2505765	2506482	.	-	.	ID=g8196.t1.exon3;Parent=g8196.t1;
OZ004727.1_Dexiosoma_caninum_genome_assembly,_chromosome:_3	AUGUSTUS	start_codon	2506480	2506482	.	-	0	ID=g8196.t1.start1;Parent=g8196.t1;
OZ004727.1_Dexiosoma_caninum_genome_assembly,_chromosome:_3	AUGUSTUS	gene	2508850	2509704	.	-	.	ID=g8197;
OZ004727.1_Dexiosoma_caninum_genome_assembly,_chromosome:_3	AUGUSTUS	mRNA	2508850	2509704	1	-	.	ID=g8197.t1;Parent=g8197;
OZ004727.1_Dexiosoma_caninum_genome_assembly,_chromosome:_3	AUGUSTUS	stop_codon	2508850	2508852	.	-	0	ID=g8197.t1.stop1;Parent=g8197.t1;
OZ004727.1_Dexiosoma_caninum_genome_assembly,_chromosome:_3	AUGUSTUS	CDS	2508850	2508991	1	-	1	ID=g8197.t1.CDS1;Parent=g8197.t1;
OZ004727.1_Dexiosoma_caninum_genome_assembly,_chromosome:_3	AUGUSTUS	exon	2508850	2508991	.	-	.	ID=g8197.t1.exon1;Parent=g8197.t1;
OZ004727.1_Dexiosoma_caninum_genome_assembly,_chromosome:_3	AUGUSTUS	intron	2508992	2509043	1	-	.	ID=g8197.t1.intron1;Parent=g8197.t1;
OZ004727.1_Dexiosoma_caninum_genome_assembly,_chromosome:_3	AUGUSTUS	CDS	2509044	2509190	1	-	1	ID=g8197.t1.CDS2;Parent=g8197.t1;
OZ004727.1_Dexiosoma_caninum_genome_assembly,_chromosome:_3	AUGUSTUS	exon	2509044	2509190	.	-	.	ID=g8197.t1.exon2;Parent=g8197.t1;
OZ004727.1_Dexiosoma_caninum_genome_assembly,_chromosome:_3	AUGUSTUS	intron	2509191	2509316	1	-	.	ID=g8197.t1.intron2;Parent=g8197.t1;
OZ004727.1_Dexiosoma_caninum_genome_assembly,_chromosome:_3	AUGUSTUS	CDS	2509317	2509561	1	-	0	ID=g8197.t1.CDS3;Parent=g8197.t1;
OZ004727.1_Dexiosoma_caninum_genome_assembly,_chromosome:_3	AUGUSTUS	exon	2509317	2509561	.	-	.	ID=g8197.t1.exon3;Parent=g8197.t1;
OZ004727.1_Dexiosoma_caninum_genome_assembly,_chromosome:_3	AUGUSTUS	intron	2509562	2509614	1	-	.	ID=g8197.t1.intron3;Parent=g8197.t1;
OZ004727.1_Dexiosoma_caninum_genome_assembly,_chromosome:_3	AUGUSTUS	CDS	2509615	2509704	1	-	0	ID=g8197.t1.CDS4;Parent=g8197.t1;
OZ004727.1_Dexiosoma_caninum_genome_assembly,_chromosome:_3	AUGUSTUS	exon	2509615	2509704	.	-	.	ID=g8197.t1.exon4;Parent=g8197.t1;
OZ004727.1_Dexiosoma_caninum_genome_assembly,_chromosome:_3	AUGUSTUS	start_codon	2509702	2509704	.	-	0	ID=g8197.t1.start1;Parent=g8197.t1;
OZ004727.1_Dexiosoma_caninum_genome_assembly,_chromosome:_3	AUGUSTUS	gene	2510466	2511695	.	+	.	ID=g8198;
OZ004727.1_Dexiosoma_caninum_genome_assembly,_chromosome:_3	AUGUSTUS	mRNA	2510466	2511695	1	+	.	ID=g8198.t1;Parent=g8198;
OZ004727.1_Dexiosoma_caninum_genome_assembly,_chromosome:_3	AUGUSTUS	start_codon	2510466	2510468	.	+	0	ID=g8198.t1.start1;Parent=g8198.t1;
OZ004727.1_Dexiosoma_caninum_genome_assembly,_chromosome:_3	AUGUSTUS	CDS	2510466	2511695	1	+	0	ID=g8198.t1.CDS1;Parent=g8198.t1;
OZ004727.1_Dexiosoma_caninum_genome_assembly,_chromosome:_3	AUGUSTUS	exon	2510466	2511695	.	+	.	ID=g8198.t1.exon1;Parent=g8198.t1;
OZ004727.1_Dexiosoma_caninum_genome_assembly,_chromosome:_3	AUGUSTUS	stop_codon	2511693	2511695	.	+	0	ID=g8198.t1.stop1;Parent=g8198.t1;
OZ004727.1_Dexiosoma_caninum_genome_assembly,_chromosome:_3	AUGUSTUS	gene	2511742	2512491	.	-	.	ID=g8199;
OZ004727.1_Dexiosoma_caninum_genome_assembly,_chromosome:_3	AUGUSTUS	mRNA	2511742	2512491	1	-	.	ID=g8199.t1;Parent=g8199;
OZ004727.1_Dexiosoma_caninum_genome_assembly,_chromosome:_3	AUGUSTUS	stop_codon	2511742	2511744	.	-	0	ID=g8199.t1.stop1;Parent=g8199.t1;
OZ004727.1_Dexiosoma_caninum_genome_assembly,_chromosome:_3	AUGUSTUS	CDS	2511742	2512491	1	-	0	ID=g8199.t1.CDS1;Parent=g8199.t1;
OZ004727.1_Dexiosoma_caninum_genome_assembly,_chromosome:_3	AUGUSTUS	exon	2511742	2512491	.	-	.	ID=g8199.t1.exon1;Parent=g8199.t1;
OZ004727.1_Dexiosoma_caninum_genome_assembly,_chromosome:_3	AUGUSTUS	start_codon	2512489	2512491	.	-	0	ID=g8199.t1.start1;Parent=g8199.t1;
OZ004727.1_Dexiosoma_caninum_genome_assembly,_chromosome:_3	AUGUSTUS	gene	2513973	2515144	.	+	.	ID=g8200;
OZ004727.1_Dexiosoma_caninum_genome_assembly,_chromosome:_3	AUGUSTUS	mRNA	2513973	2515144	1	+	.	ID=g8200.t1;Parent=g8200;
OZ004727.1_Dexiosoma_caninum_genome_assembly,_chromosome:_3	AUGUSTUS	start_codon	2513973	2513975	.	+	0	ID=g8200.t1.start1;Parent=g8200.t1;
OZ004727.1_Dexiosoma_caninum_genome_assembly,_chromosome:_3	AUGUSTUS	CDS	2513973	2514102	1	+	0	ID=g8200.t1.CDS1;Parent=g8200.t1;
OZ004727.1_Dexiosoma_caninum_genome_assembly,_chromosome:_3	AUGUSTUS	exon	2513973	2514102	.	+	.	ID=g8200.t1.exon1;Parent=g8200.t1;
OZ004727.1_Dexiosoma_caninum_genome_assembly,_chromosome:_3	AUGUSTUS	intron	2514103	2514170	1	+	.	ID=g8200.t1.intron1;Parent=g8200.t1;
OZ004727.1_Dexiosoma_caninum_genome_assembly,_chromosome:_3	AUGUSTUS	CDS	2514171	2514324	1	+	2	ID=g8200.t1.CDS2;Parent=g8200.t1;
OZ004727.1_Dexiosoma_caninum_genome_assembly,_chromosome:_3	AUGUSTUS	exon	2514171	2514324	.	+	.	ID=g8200.t1.exon2;Parent=g8200.t1;
OZ004727.1_Dexiosoma_caninum_genome_assembly,_chromosome:_3	AUGUSTUS	intron	2514325	2514591	1	+	.	ID=g8200.t1.intron2;Parent=g8200.t1;
OZ004727.1_Dexiosoma_caninum_genome_assembly,_chromosome:_3	AUGUSTUS	CDS	2514592	2515144	1	+	1	ID=g8200.t1.CDS3;Parent=g8200.t1;
OZ004727.1_Dexiosoma_caninum_genome_assembly,_chromosome:_3	AUGUSTUS	exon	2514592	2515144	.	+	.	ID=g8200.t1.exon3;Parent=g8200.t1;
OZ004727.1_Dexiosoma_caninum_genome_assembly,_chromosome:_3	AUGUSTUS	stop_codon	2515142	2515144	.	+	0	ID=g8200.t1.stop1;Parent=g8200.t1;
OZ004727.1_Dexiosoma_caninum_genome_assembly,_chromosome:_3	AUGUSTUS	gene	2515172	2516441	.	-	.	ID=g8201;
OZ004727.1_Dexiosoma_caninum_genome_assembly,_chromosome:_3	AUGUSTUS	mRNA	2515172	2516441	1	-	.	ID=g8201.t1;Parent=g8201;
OZ004727.1_Dexiosoma_caninum_genome_assembly,_chromosome:_3	AUGUSTUS	stop_codon	2515172	2515174	.	-	0	ID=g8201.t1.stop1;Parent=g8201.t1;
OZ004727.1_Dexiosoma_caninum_genome_assembly,_chromosome:_3	AUGUSTUS	CDS	2515172	2516042	1	-	1	ID=g8201.t1.CDS1;Parent=g8201.t1;
OZ004727.1_Dexiosoma_caninum_genome_assembly,_chromosome:_3	AUGUSTUS	exon	2515172	2516042	.	-	.	ID=g8201.t1.exon1;Parent=g8201.t1;
OZ004727.1_Dexiosoma_caninum_genome_assembly,_chromosome:_3	AUGUSTUS	intron	2516043	2516109	1	-	.	ID=g8201.t1.intron1;Parent=g8201.t1;
OZ004727.1_Dexiosoma_caninum_genome_assembly,_chromosome:_3	AUGUSTUS	CDS	2516110	2516441	1	-	0	ID=g8201.t1.CDS2;Parent=g8201.t1;
OZ004727.1_Dexiosoma_caninum_genome_assembly,_chromosome:_3	AUGUSTUS	exon	2516110	2516441	.	-	.	ID=g8201.t1.exon2;Parent=g8201.t1;
OZ004727.1_Dexiosoma_caninum_genome_assembly,_chromosome:_3	AUGUSTUS	start_codon	2516439	2516441	.	-	0	ID=g8201.t1.start1;Parent=g8201.t1;
OZ004727.1_Dexiosoma_caninum_genome_assembly,_chromosome:_3	AUGUSTUS	gene	2517221	2520562	.	+	.	ID=g8202;
OZ004727.1_Dexiosoma_caninum_genome_assembly,_chromosome:_3	AUGUSTUS	mRNA	2517221	2520562	1	+	.	ID=g8202.t1;Parent=g8202;
OZ004727.1_Dexiosoma_caninum_genome_assembly,_chromosome:_3	AUGUSTUS	start_codon	2517221	2517223	.	+	0	ID=g8202.t1.start1;Parent=g8202.t1;
OZ004727.1_Dexiosoma_caninum_genome_assembly,_chromosome:_3	AUGUSTUS	CDS	2517221	2517239	1	+	0	ID=g8202.t1.CDS1;Parent=g8202.t1;
OZ004727.1_Dexiosoma_caninum_genome_assembly,_chromosome:_3	AUGUSTUS	exon	2517221	2517239	.	+	.	ID=g8202.t1.exon1;Parent=g8202.t1;
OZ004727.1_Dexiosoma_caninum_genome_assembly,_chromosome:_3	AUGUSTUS	intron	2517240	2517375	1	+	.	ID=g8202.t1.intron1;Parent=g8202.t1;
OZ004727.1_Dexiosoma_caninum_genome_assembly,_chromosome:_3	AUGUSTUS	CDS	2517376	2517547	1	+	2	ID=g8202.t1.CDS2;Parent=g8202.t1;
OZ004727.1_Dexiosoma_caninum_genome_assembly,_chromosome:_3	AUGUSTUS	exon	2517376	2517547	.	+	.	ID=g8202.t1.exon2;Parent=g8202.t1;
OZ004727.1_Dexiosoma_caninum_genome_assembly,_chromosome:_3	AUGUSTUS	intron	2517548	2517600	1	+	.	ID=g8202.t1.intron2;Parent=g8202.t1;
OZ004727.1_Dexiosoma_caninum_genome_assembly,_chromosome:_3	AUGUSTUS	CDS	2517601	2517728	1	+	1	ID=g8202.t1.CDS3;Parent=g8202.t1;
OZ004727.1_Dexiosoma_caninum_genome_assembly,_chromosome:_3	AUGUSTUS	exon	2517601	2517728	.	+	.	ID=g8202.t1.exon3;Parent=g8202.t1;
OZ004727.1_Dexiosoma_caninum_genome_assembly,_chromosome:_3	AUGUSTUS	intron	2517729	2517787	1	+	.	ID=g8202.t1.intron3;Parent=g8202.t1;
OZ004727.1_Dexiosoma_caninum_genome_assembly,_chromosome:_3	AUGUSTUS	CDS	2517788	2517949	1	+	2	ID=g8202.t1.CDS4;Parent=g8202.t1;
OZ004727.1_Dexiosoma_caninum_genome_assembly,_chromosome:_3	AUGUSTUS	exon	2517788	2517949	.	+	.	ID=g8202.t1.exon4;Parent=g8202.t1;
OZ004727.1_Dexiosoma_caninum_genome_assembly,_chromosome:_3	AUGUSTUS	intron	2517950	2518007	1	+	.	ID=g8202.t1.intron4;Parent=g8202.t1;
OZ004727.1_Dexiosoma_caninum_genome_assembly,_chromosome:_3	AUGUSTUS	CDS	2518008	2518258	1	+	2	ID=g8202.t1.CDS5;Parent=g8202.t1;
OZ004727.1_Dexiosoma_caninum_genome_assembly,_chromosome:_3	AUGUSTUS	exon	2518008	2518258	.	+	.	ID=g8202.t1.exon5;Parent=g8202.t1;
OZ004727.1_Dexiosoma_caninum_genome_assembly,_chromosome:_3	AUGUSTUS	intron	2518259	2519932	1	+	.	ID=g8202.t1.intron5;Parent=g8202.t1;
OZ004727.1_Dexiosoma_caninum_genome_assembly,_chromosome:_3	AUGUSTUS	CDS	2519933	2520236	1	+	0	ID=g8202.t1.CDS6;Parent=g8202.t1;
OZ004727.1_Dexiosoma_caninum_genome_assembly,_chromosome:_3	AUGUSTUS	exon	2519933	2520236	.	+	.	ID=g8202.t1.exon6;Parent=g8202.t1;
OZ004727.1_Dexiosoma_caninum_genome_assembly,_chromosome:_3	AUGUSTUS	intron	2520237	2520296	1	+	.	ID=g8202.t1.intron6;Parent=g8202.t1;
OZ004727.1_Dexiosoma_caninum_genome_assembly,_chromosome:_3	AUGUSTUS	CDS	2520297	2520562	1	+	2	ID=g8202.t1.CDS7;Parent=g8202.t1;
OZ004727.1_Dexiosoma_caninum_genome_assembly,_chromosome:_3	AUGUSTUS	exon	2520297	2520562	.	+	.	ID=g8202.t1.exon7;Parent=g8202.t1;
OZ004727.1_Dexiosoma_caninum_genome_assembly,_chromosome:_3	AUGUSTUS	stop_codon	2520560	2520562	.	+	0	ID=g8202.t1.stop1;Parent=g8202.t1;
OZ004727.1_Dexiosoma_caninum_genome_assembly,_chromosome:_3	AUGUSTUS	gene	2522324	2524192	.	-	.	ID=g8203;
OZ004727.1_Dexiosoma_caninum_genome_assembly,_chromosome:_3	AUGUSTUS	mRNA	2522324	2524174	0.99	-	.	ID=g8203.t1;Parent=g8203;
OZ004727.1_Dexiosoma_caninum_genome_assembly,_chromosome:_3	AUGUSTUS	stop_codon	2522324	2522326	.	-	0	ID=g8203.t1.stop1;Parent=g8203.t1;
OZ004727.1_Dexiosoma_caninum_genome_assembly,_chromosome:_3	AUGUSTUS	CDS	2522324	2522520	1	-	2	ID=g8203.t1.CDS1;Parent=g8203.t1;
OZ004727.1_Dexiosoma_caninum_genome_assembly,_chromosome:_3	AUGUSTUS	exon	2522324	2522520	.	-	.	ID=g8203.t1.exon1;Parent=g8203.t1;
OZ004727.1_Dexiosoma_caninum_genome_assembly,_chromosome:_3	AUGUSTUS	intron	2522521	2522594	1	-	.	ID=g8203.t1.intron1;Parent=g8203.t1;
OZ004727.1_Dexiosoma_caninum_genome_assembly,_chromosome:_3	AUGUSTUS	CDS	2522595	2523087	1	-	0	ID=g8203.t1.CDS2;Parent=g8203.t1;
OZ004727.1_Dexiosoma_caninum_genome_assembly,_chromosome:_3	AUGUSTUS	exon	2522595	2523087	.	-	.	ID=g8203.t1.exon2;Parent=g8203.t1;
OZ004727.1_Dexiosoma_caninum_genome_assembly,_chromosome:_3	AUGUSTUS	intron	2523088	2523210	1	-	.	ID=g8203.t1.intron2;Parent=g8203.t1;
OZ004727.1_Dexiosoma_caninum_genome_assembly,_chromosome:_3	AUGUSTUS	CDS	2523211	2523341	1	-	2	ID=g8203.t1.CDS3;Parent=g8203.t1;
OZ004727.1_Dexiosoma_caninum_genome_assembly,_chromosome:_3	AUGUSTUS	exon	2523211	2523341	.	-	.	ID=g8203.t1.exon3;Parent=g8203.t1;
OZ004727.1_Dexiosoma_caninum_genome_assembly,_chromosome:_3	AUGUSTUS	intron	2523342	2523657	1	-	.	ID=g8203.t1.intron3;Parent=g8203.t1;
OZ004727.1_Dexiosoma_caninum_genome_assembly,_chromosome:_3	AUGUSTUS	CDS	2523658	2524084	1	-	0	ID=g8203.t1.CDS4;Parent=g8203.t1;
OZ004727.1_Dexiosoma_caninum_genome_assembly,_chromosome:_3	AUGUSTUS	exon	2523658	2524084	.	-	.	ID=g8203.t1.exon4;Parent=g8203.t1;
OZ004727.1_Dexiosoma_caninum_genome_assembly,_chromosome:_3	AUGUSTUS	intron	2524085	2524147	1	-	.	ID=g8203.t1.intron4;Parent=g8203.t1;
OZ004727.1_Dexiosoma_caninum_genome_assembly,_chromosome:_3	AUGUSTUS	CDS	2524148	2524174	0.99	-	0	ID=g8203.t1.CDS5;Parent=g8203.t1;
OZ004727.1_Dexiosoma_caninum_genome_assembly,_chromosome:_3	AUGUSTUS	exon	2524148	2524174	.	-	.	ID=g8203.t1.exon5;Parent=g8203.t1;
OZ004727.1_Dexiosoma_caninum_genome_assembly,_chromosome:_3	AUGUSTUS	start_codon	2524172	2524174	.	-	0	ID=g8203.t1.start1;Parent=g8203.t1;
OZ004727.1_Dexiosoma_caninum_genome_assembly,_chromosome:_3	GeneMark.hmm3	mRNA	2522324	2524192	.	-	.	ID=g8203.t2;Parent=g8203;
OZ004727.1_Dexiosoma_caninum_genome_assembly,_chromosome:_3	GeneMark.hmm3	stop_codon	2522324	2522326	.	-	0	ID=g8203.t2.stop1;Parent=g8203.t2;
OZ004727.1_Dexiosoma_caninum_genome_assembly,_chromosome:_3	GeneMark.hmm3	CDS	2522324	2522520	.	-	2	ID=g8203.t2.CDS1;Parent=g8203.t2;
OZ004727.1_Dexiosoma_caninum_genome_assembly,_chromosome:_3	GeneMark.hmm3	exon	2522324	2522520	0	-	.	ID=g8203.t2.exon1;Parent=g8203.t2;
OZ004727.1_Dexiosoma_caninum_genome_assembly,_chromosome:_3	GeneMark.hmm3	intron	2522521	2522594	.	-	0	ID=g8203.t2.intron1;Parent=g8203.t2;
OZ004727.1_Dexiosoma_caninum_genome_assembly,_chromosome:_3	GeneMark.hmm3	CDS	2522595	2523087	.	-	0	ID=g8203.t2.CDS2;Parent=g8203.t2;
OZ004727.1_Dexiosoma_caninum_genome_assembly,_chromosome:_3	GeneMark.hmm3	exon	2522595	2523087	0	-	.	ID=g8203.t2.exon2;Parent=g8203.t2;
OZ004727.1_Dexiosoma_caninum_genome_assembly,_chromosome:_3	GeneMark.hmm3	intron	2523088	2523210	.	-	2	ID=g8203.t2.intron2;Parent=g8203.t2;
OZ004727.1_Dexiosoma_caninum_genome_assembly,_chromosome:_3	GeneMark.hmm3	CDS	2523211	2523341	.	-	2	ID=g8203.t2.CDS3;Parent=g8203.t2;
OZ004727.1_Dexiosoma_caninum_genome_assembly,_chromosome:_3	GeneMark.hmm3	exon	2523211	2523341	0	-	.	ID=g8203.t2.exon3;Parent=g8203.t2;
OZ004727.1_Dexiosoma_caninum_genome_assembly,_chromosome:_3	GeneMark.hmm3	intron	2523342	2523657	.	-	0	ID=g8203.t2.intron3;Parent=g8203.t2;
OZ004727.1_Dexiosoma_caninum_genome_assembly,_chromosome:_3	GeneMark.hmm3	CDS	2523658	2524084	.	-	0	ID=g8203.t2.CDS4;Parent=g8203.t2;
OZ004727.1_Dexiosoma_caninum_genome_assembly,_chromosome:_3	GeneMark.hmm3	exon	2523658	2524084	0	-	.	ID=g8203.t2.exon4;Parent=g8203.t2;
OZ004727.1_Dexiosoma_caninum_genome_assembly,_chromosome:_3	GeneMark.hmm3	intron	2524085	2524147	.	-	0	ID=g8203.t2.intron4;Parent=g8203.t2;
OZ004727.1_Dexiosoma_caninum_genome_assembly,_chromosome:_3	GeneMark.hmm3	CDS	2524148	2524192	.	-	0	ID=g8203.t2.CDS5;Parent=g8203.t2;
OZ004727.1_Dexiosoma_caninum_genome_assembly,_chromosome:_3	GeneMark.hmm3	exon	2524148	2524192	0	-	.	ID=g8203.t2.exon5;Parent=g8203.t2;
OZ004727.1_Dexiosoma_caninum_genome_assembly,_chromosome:_3	GeneMark.hmm3	start_codon	2524190	2524192	.	-	0	ID=g8203.t2.start1;Parent=g8203.t2;
OZ004727.1_Dexiosoma_caninum_genome_assembly,_chromosome:_3	AUGUSTUS	gene	2526189	2547232	.	-	.	ID=g8204;
OZ004727.1_Dexiosoma_caninum_genome_assembly,_chromosome:_3	AUGUSTUS	mRNA	2526189	2547232	1	-	.	ID=g8204.t1;Parent=g8204;
OZ004727.1_Dexiosoma_caninum_genome_assembly,_chromosome:_3	AUGUSTUS	stop_codon	2526189	2526191	.	-	0	ID=g8204.t1.stop1;Parent=g8204.t1;
OZ004727.1_Dexiosoma_caninum_genome_assembly,_chromosome:_3	AUGUSTUS	CDS	2526189	2527136	1	-	0	ID=g8204.t1.CDS1;Parent=g8204.t1;
OZ004727.1_Dexiosoma_caninum_genome_assembly,_chromosome:_3	AUGUSTUS	exon	2526189	2527136	.	-	.	ID=g8204.t1.exon1;Parent=g8204.t1;
OZ004727.1_Dexiosoma_caninum_genome_assembly,_chromosome:_3	AUGUSTUS	intron	2527137	2531727	1	-	.	ID=g8204.t1.intron1;Parent=g8204.t1;
OZ004727.1_Dexiosoma_caninum_genome_assembly,_chromosome:_3	AUGUSTUS	CDS	2531728	2531826	1	-	0	ID=g8204.t1.CDS2;Parent=g8204.t1;
OZ004727.1_Dexiosoma_caninum_genome_assembly,_chromosome:_3	AUGUSTUS	exon	2531728	2531826	.	-	.	ID=g8204.t1.exon2;Parent=g8204.t1;
OZ004727.1_Dexiosoma_caninum_genome_assembly,_chromosome:_3	AUGUSTUS	intron	2531827	2546986	1	-	.	ID=g8204.t1.intron2;Parent=g8204.t1;
OZ004727.1_Dexiosoma_caninum_genome_assembly,_chromosome:_3	AUGUSTUS	CDS	2546987	2547232	1	-	0	ID=g8204.t1.CDS3;Parent=g8204.t1;
OZ004727.1_Dexiosoma_caninum_genome_assembly,_chromosome:_3	AUGUSTUS	exon	2546987	2547232	.	-	.	ID=g8204.t1.exon3;Parent=g8204.t1;
OZ004727.1_Dexiosoma_caninum_genome_assembly,_chromosome:_3	AUGUSTUS	start_codon	2547230	2547232	.	-	0	ID=g8204.t1.start1;Parent=g8204.t1;
OZ004727.1_Dexiosoma_caninum_genome_assembly,_chromosome:_3	AUGUSTUS	gene	2554993	2559207	.	+	.	ID=g8205;
OZ004727.1_Dexiosoma_caninum_genome_assembly,_chromosome:_3	AUGUSTUS	mRNA	2554993	2559207	1	+	.	ID=g8205.t1;Parent=g8205;
OZ004727.1_Dexiosoma_caninum_genome_assembly,_chromosome:_3	AUGUSTUS	start_codon	2554993	2554995	.	+	0	ID=g8205.t1.start1;Parent=g8205.t1;
OZ004727.1_Dexiosoma_caninum_genome_assembly,_chromosome:_3	AUGUSTUS	CDS	2554993	2555179	1	+	0	ID=g8205.t1.CDS1;Parent=g8205.t1;
OZ004727.1_Dexiosoma_caninum_genome_assembly,_chromosome:_3	AUGUSTUS	exon	2554993	2555179	.	+	.	ID=g8205.t1.exon1;Parent=g8205.t1;
OZ004727.1_Dexiosoma_caninum_genome_assembly,_chromosome:_3	AUGUSTUS	intron	2555180	2555294	1	+	.	ID=g8205.t1.intron1;Parent=g8205.t1;
OZ004727.1_Dexiosoma_caninum_genome_assembly,_chromosome:_3	AUGUSTUS	CDS	2555295	2555771	1	+	2	ID=g8205.t1.CDS2;Parent=g8205.t1;
OZ004727.1_Dexiosoma_caninum_genome_assembly,_chromosome:_3	AUGUSTUS	exon	2555295	2555771	.	+	.	ID=g8205.t1.exon2;Parent=g8205.t1;
OZ004727.1_Dexiosoma_caninum_genome_assembly,_chromosome:_3	AUGUSTUS	intron	2555772	2558014	1	+	.	ID=g8205.t1.intron2;Parent=g8205.t1;
OZ004727.1_Dexiosoma_caninum_genome_assembly,_chromosome:_3	AUGUSTUS	CDS	2558015	2558464	1	+	2	ID=g8205.t1.CDS3;Parent=g8205.t1;
OZ004727.1_Dexiosoma_caninum_genome_assembly,_chromosome:_3	AUGUSTUS	exon	2558015	2558464	.	+	.	ID=g8205.t1.exon3;Parent=g8205.t1;
OZ004727.1_Dexiosoma_caninum_genome_assembly,_chromosome:_3	AUGUSTUS	intron	2558465	2558552	1	+	.	ID=g8205.t1.intron3;Parent=g8205.t1;
OZ004727.1_Dexiosoma_caninum_genome_assembly,_chromosome:_3	AUGUSTUS	CDS	2558553	2558645	1	+	2	ID=g8205.t1.CDS4;Parent=g8205.t1;
OZ004727.1_Dexiosoma_caninum_genome_assembly,_chromosome:_3	AUGUSTUS	exon	2558553	2558645	.	+	.	ID=g8205.t1.exon4;Parent=g8205.t1;
OZ004727.1_Dexiosoma_caninum_genome_assembly,_chromosome:_3	AUGUSTUS	intron	2558646	2558733	1	+	.	ID=g8205.t1.intron4;Parent=g8205.t1;
OZ004727.1_Dexiosoma_caninum_genome_assembly,_chromosome:_3	AUGUSTUS	CDS	2558734	2558868	1	+	2	ID=g8205.t1.CDS5;Parent=g8205.t1;
OZ004727.1_Dexiosoma_caninum_genome_assembly,_chromosome:_3	AUGUSTUS	exon	2558734	2558868	.	+	.	ID=g8205.t1.exon5;Parent=g8205.t1;
OZ004727.1_Dexiosoma_caninum_genome_assembly,_chromosome:_3	AUGUSTUS	intron	2558869	2558935	1	+	.	ID=g8205.t1.intron5;Parent=g8205.t1;
OZ004727.1_Dexiosoma_caninum_genome_assembly,_chromosome:_3	AUGUSTUS	CDS	2558936	2559207	1	+	2	ID=g8205.t1.CDS6;Parent=g8205.t1;
OZ004727.1_Dexiosoma_caninum_genome_assembly,_chromosome:_3	AUGUSTUS	exon	2558936	2559207	.	+	.	ID=g8205.t1.exon6;Parent=g8205.t1;
OZ004727.1_Dexiosoma_caninum_genome_assembly,_chromosome:_3	AUGUSTUS	stop_codon	2559205	2559207	.	+	0	ID=g8205.t1.stop1;Parent=g8205.t1;
OZ004727.1_Dexiosoma_caninum_genome_assembly,_chromosome:_3	AUGUSTUS	gene	2573623	2577386	.	+	.	ID=g8206;
OZ004727.1_Dexiosoma_caninum_genome_assembly,_chromosome:_3	AUGUSTUS	mRNA	2573623	2577386	1	+	.	ID=g8206.t1;Parent=g8206;
OZ004727.1_Dexiosoma_caninum_genome_assembly,_chromosome:_3	AUGUSTUS	start_codon	2573623	2573625	.	+	0	ID=g8206.t1.start1;Parent=g8206.t1;
OZ004727.1_Dexiosoma_caninum_genome_assembly,_chromosome:_3	AUGUSTUS	CDS	2573623	2574263	1	+	0	ID=g8206.t1.CDS1;Parent=g8206.t1;
OZ004727.1_Dexiosoma_caninum_genome_assembly,_chromosome:_3	AUGUSTUS	exon	2573623	2574263	.	+	.	ID=g8206.t1.exon1;Parent=g8206.t1;
OZ004727.1_Dexiosoma_caninum_genome_assembly,_chromosome:_3	AUGUSTUS	intron	2574264	2574760	1	+	.	ID=g8206.t1.intron1;Parent=g8206.t1;
OZ004727.1_Dexiosoma_caninum_genome_assembly,_chromosome:_3	AUGUSTUS	CDS	2574761	2575500	1	+	1	ID=g8206.t1.CDS2;Parent=g8206.t1;
OZ004727.1_Dexiosoma_caninum_genome_assembly,_chromosome:_3	AUGUSTUS	exon	2574761	2575500	.	+	.	ID=g8206.t1.exon2;Parent=g8206.t1;
OZ004727.1_Dexiosoma_caninum_genome_assembly,_chromosome:_3	AUGUSTUS	intron	2575501	2575571	1	+	.	ID=g8206.t1.intron2;Parent=g8206.t1;
OZ004727.1_Dexiosoma_caninum_genome_assembly,_chromosome:_3	AUGUSTUS	CDS	2575572	2575701	1	+	2	ID=g8206.t1.CDS3;Parent=g8206.t1;
OZ004727.1_Dexiosoma_caninum_genome_assembly,_chromosome:_3	AUGUSTUS	exon	2575572	2575701	.	+	.	ID=g8206.t1.exon3;Parent=g8206.t1;
OZ004727.1_Dexiosoma_caninum_genome_assembly,_chromosome:_3	AUGUSTUS	intron	2575702	2577100	1	+	.	ID=g8206.t1.intron3;Parent=g8206.t1;
OZ004727.1_Dexiosoma_caninum_genome_assembly,_chromosome:_3	AUGUSTUS	CDS	2577101	2577386	1	+	1	ID=g8206.t1.CDS4;Parent=g8206.t1;
OZ004727.1_Dexiosoma_caninum_genome_assembly,_chromosome:_3	AUGUSTUS	exon	2577101	2577386	.	+	.	ID=g8206.t1.exon4;Parent=g8206.t1;
OZ004727.1_Dexiosoma_caninum_genome_assembly,_chromosome:_3	AUGUSTUS	stop_codon	2577384	2577386	.	+	0	ID=g8206.t1.stop1;Parent=g8206.t1;
OZ004727.1_Dexiosoma_caninum_genome_assembly,_chromosome:_3	AUGUSTUS	gene	2577693	2580580	.	+	.	ID=g8207;
OZ004727.1_Dexiosoma_caninum_genome_assembly,_chromosome:_3	AUGUSTUS	mRNA	2577693	2580580	1	+	.	ID=g8207.t1;Parent=g8207;
OZ004727.1_Dexiosoma_caninum_genome_assembly,_chromosome:_3	AUGUSTUS	start_codon	2577693	2577695	.	+	0	ID=g8207.t1.start1;Parent=g8207.t1;
OZ004727.1_Dexiosoma_caninum_genome_assembly,_chromosome:_3	AUGUSTUS	CDS	2577693	2578177	1	+	0	ID=g8207.t1.CDS1;Parent=g8207.t1;
OZ004727.1_Dexiosoma_caninum_genome_assembly,_chromosome:_3	AUGUSTUS	exon	2577693	2578177	.	+	.	ID=g8207.t1.exon1;Parent=g8207.t1;
OZ004727.1_Dexiosoma_caninum_genome_assembly,_chromosome:_3	AUGUSTUS	intron	2578178	2578259	1	+	.	ID=g8207.t1.intron1;Parent=g8207.t1;
OZ004727.1_Dexiosoma_caninum_genome_assembly,_chromosome:_3	AUGUSTUS	CDS	2578260	2578565	1	+	1	ID=g8207.t1.CDS2;Parent=g8207.t1;
OZ004727.1_Dexiosoma_caninum_genome_assembly,_chromosome:_3	AUGUSTUS	exon	2578260	2578565	.	+	.	ID=g8207.t1.exon2;Parent=g8207.t1;
OZ004727.1_Dexiosoma_caninum_genome_assembly,_chromosome:_3	AUGUSTUS	intron	2578566	2579524	1	+	.	ID=g8207.t1.intron2;Parent=g8207.t1;
OZ004727.1_Dexiosoma_caninum_genome_assembly,_chromosome:_3	AUGUSTUS	CDS	2579525	2579988	1	+	1	ID=g8207.t1.CDS3;Parent=g8207.t1;
OZ004727.1_Dexiosoma_caninum_genome_assembly,_chromosome:_3	AUGUSTUS	exon	2579525	2579988	.	+	.	ID=g8207.t1.exon3;Parent=g8207.t1;
OZ004727.1_Dexiosoma_caninum_genome_assembly,_chromosome:_3	AUGUSTUS	intron	2579989	2580055	1	+	.	ID=g8207.t1.intron3;Parent=g8207.t1;
OZ004727.1_Dexiosoma_caninum_genome_assembly,_chromosome:_3	AUGUSTUS	CDS	2580056	2580221	1	+	2	ID=g8207.t1.CDS4;Parent=g8207.t1;
OZ004727.1_Dexiosoma_caninum_genome_assembly,_chromosome:_3	AUGUSTUS	exon	2580056	2580221	.	+	.	ID=g8207.t1.exon4;Parent=g8207.t1;
OZ004727.1_Dexiosoma_caninum_genome_assembly,_chromosome:_3	AUGUSTUS	intron	2580222	2580294	1	+	.	ID=g8207.t1.intron4;Parent=g8207.t1;
OZ004727.1_Dexiosoma_caninum_genome_assembly,_chromosome:_3	AUGUSTUS	CDS	2580295	2580398	1	+	1	ID=g8207.t1.CDS5;Parent=g8207.t1;
OZ004727.1_Dexiosoma_caninum_genome_assembly,_chromosome:_3	AUGUSTUS	exon	2580295	2580398	.	+	.	ID=g8207.t1.exon5;Parent=g8207.t1;
OZ004727.1_Dexiosoma_caninum_genome_assembly,_chromosome:_3	AUGUSTUS	intron	2580399	2580467	1	+	.	ID=g8207.t1.intron5;Parent=g8207.t1;
OZ004727.1_Dexiosoma_caninum_genome_assembly,_chromosome:_3	AUGUSTUS	CDS	2580468	2580580	1	+	2	ID=g8207.t1.CDS6;Parent=g8207.t1;
OZ004727.1_Dexiosoma_caninum_genome_assembly,_chromosome:_3	AUGUSTUS	exon	2580468	2580580	.	+	.	ID=g8207.t1.exon6;Parent=g8207.t1;
OZ004727.1_Dexiosoma_caninum_genome_assembly,_chromosome:_3	AUGUSTUS	stop_codon	2580578	2580580	.	+	0	ID=g8207.t1.stop1;Parent=g8207.t1;
OZ004727.1_Dexiosoma_caninum_genome_assembly,_chromosome:_3	AUGUSTUS	gene	2582099	2584613	.	+	.	ID=g8208;
OZ004727.1_Dexiosoma_caninum_genome_assembly,_chromosome:_3	AUGUSTUS	mRNA	2582099	2584613	0.84	+	.	ID=g8208.t1;Parent=g8208;
OZ004727.1_Dexiosoma_caninum_genome_assembly,_chromosome:_3	AUGUSTUS	start_codon	2582099	2582101	.	+	0	ID=g8208.t1.start1;Parent=g8208.t1;
OZ004727.1_Dexiosoma_caninum_genome_assembly,_chromosome:_3	AUGUSTUS	CDS	2582099	2582565	0.84	+	0	ID=g8208.t1.CDS1;Parent=g8208.t1;
OZ004727.1_Dexiosoma_caninum_genome_assembly,_chromosome:_3	AUGUSTUS	exon	2582099	2582565	.	+	.	ID=g8208.t1.exon1;Parent=g8208.t1;
OZ004727.1_Dexiosoma_caninum_genome_assembly,_chromosome:_3	AUGUSTUS	intron	2582566	2582647	1	+	.	ID=g8208.t1.intron1;Parent=g8208.t1;
OZ004727.1_Dexiosoma_caninum_genome_assembly,_chromosome:_3	AUGUSTUS	CDS	2582648	2582953	1	+	1	ID=g8208.t1.CDS2;Parent=g8208.t1;
OZ004727.1_Dexiosoma_caninum_genome_assembly,_chromosome:_3	AUGUSTUS	exon	2582648	2582953	.	+	.	ID=g8208.t1.exon2;Parent=g8208.t1;
OZ004727.1_Dexiosoma_caninum_genome_assembly,_chromosome:_3	AUGUSTUS	intron	2582954	2583559	1	+	.	ID=g8208.t1.intron2;Parent=g8208.t1;
OZ004727.1_Dexiosoma_caninum_genome_assembly,_chromosome:_3	AUGUSTUS	CDS	2583560	2584023	1	+	1	ID=g8208.t1.CDS3;Parent=g8208.t1;
OZ004727.1_Dexiosoma_caninum_genome_assembly,_chromosome:_3	AUGUSTUS	exon	2583560	2584023	.	+	.	ID=g8208.t1.exon3;Parent=g8208.t1;
OZ004727.1_Dexiosoma_caninum_genome_assembly,_chromosome:_3	AUGUSTUS	intron	2584024	2584088	1	+	.	ID=g8208.t1.intron3;Parent=g8208.t1;
OZ004727.1_Dexiosoma_caninum_genome_assembly,_chromosome:_3	AUGUSTUS	CDS	2584089	2584254	1	+	2	ID=g8208.t1.CDS4;Parent=g8208.t1;
OZ004727.1_Dexiosoma_caninum_genome_assembly,_chromosome:_3	AUGUSTUS	exon	2584089	2584254	.	+	.	ID=g8208.t1.exon4;Parent=g8208.t1;
OZ004727.1_Dexiosoma_caninum_genome_assembly,_chromosome:_3	AUGUSTUS	intron	2584255	2584327	1	+	.	ID=g8208.t1.intron4;Parent=g8208.t1;
OZ004727.1_Dexiosoma_caninum_genome_assembly,_chromosome:_3	AUGUSTUS	CDS	2584328	2584431	1	+	1	ID=g8208.t1.CDS5;Parent=g8208.t1;
OZ004727.1_Dexiosoma_caninum_genome_assembly,_chromosome:_3	AUGUSTUS	exon	2584328	2584431	.	+	.	ID=g8208.t1.exon5;Parent=g8208.t1;
OZ004727.1_Dexiosoma_caninum_genome_assembly,_chromosome:_3	AUGUSTUS	intron	2584432	2584500	1	+	.	ID=g8208.t1.intron5;Parent=g8208.t1;
OZ004727.1_Dexiosoma_caninum_genome_assembly,_chromosome:_3	AUGUSTUS	CDS	2584501	2584613	1	+	2	ID=g8208.t1.CDS6;Parent=g8208.t1;
OZ004727.1_Dexiosoma_caninum_genome_assembly,_chromosome:_3	AUGUSTUS	exon	2584501	2584613	.	+	.	ID=g8208.t1.exon6;Parent=g8208.t1;
OZ004727.1_Dexiosoma_caninum_genome_assembly,_chromosome:_3	AUGUSTUS	stop_codon	2584611	2584613	.	+	0	ID=g8208.t1.stop1;Parent=g8208.t1;
OZ004727.1_Dexiosoma_caninum_genome_assembly,_chromosome:_3	AUGUSTUS	gene	2585788	2586167	.	+	.	ID=g8209;
OZ004727.1_Dexiosoma_caninum_genome_assembly,_chromosome:_3	AUGUSTUS	mRNA	2585788	2586167	0.81	+	.	ID=g8209.t1;Parent=g8209;
OZ004727.1_Dexiosoma_caninum_genome_assembly,_chromosome:_3	AUGUSTUS	start_codon	2585788	2585790	.	+	0	ID=g8209.t1.start1;Parent=g8209.t1;
OZ004727.1_Dexiosoma_caninum_genome_assembly,_chromosome:_3	AUGUSTUS	CDS	2585788	2585894	1	+	0	ID=g8209.t1.CDS1;Parent=g8209.t1;
OZ004727.1_Dexiosoma_caninum_genome_assembly,_chromosome:_3	AUGUSTUS	exon	2585788	2585894	.	+	.	ID=g8209.t1.exon1;Parent=g8209.t1;
OZ004727.1_Dexiosoma_caninum_genome_assembly,_chromosome:_3	AUGUSTUS	intron	2585895	2585956	1	+	.	ID=g8209.t1.intron1;Parent=g8209.t1;
OZ004727.1_Dexiosoma_caninum_genome_assembly,_chromosome:_3	AUGUSTUS	CDS	2585957	2586167	0.81	+	1	ID=g8209.t1.CDS2;Parent=g8209.t1;
OZ004727.1_Dexiosoma_caninum_genome_assembly,_chromosome:_3	AUGUSTUS	exon	2585957	2586167	.	+	.	ID=g8209.t1.exon2;Parent=g8209.t1;
OZ004727.1_Dexiosoma_caninum_genome_assembly,_chromosome:_3	AUGUSTUS	stop_codon	2586165	2586167	.	+	0	ID=g8209.t1.stop1;Parent=g8209.t1;
OZ004727.1_Dexiosoma_caninum_genome_assembly,_chromosome:_3	AUGUSTUS	gene	2589002	2590267	.	-	.	ID=g8210;
OZ004727.1_Dexiosoma_caninum_genome_assembly,_chromosome:_3	AUGUSTUS	mRNA	2589002	2590267	1	-	.	ID=g8210.t1;Parent=g8210;
OZ004727.1_Dexiosoma_caninum_genome_assembly,_chromosome:_3	AUGUSTUS	stop_codon	2589002	2589004	.	-	0	ID=g8210.t1.stop1;Parent=g8210.t1;
OZ004727.1_Dexiosoma_caninum_genome_assembly,_chromosome:_3	AUGUSTUS	CDS	2589002	2590267	1	-	0	ID=g8210.t1.CDS1;Parent=g8210.t1;
OZ004727.1_Dexiosoma_caninum_genome_assembly,_chromosome:_3	AUGUSTUS	exon	2589002	2590267	.	-	.	ID=g8210.t1.exon1;Parent=g8210.t1;
OZ004727.1_Dexiosoma_caninum_genome_assembly,_chromosome:_3	AUGUSTUS	start_codon	2590265	2590267	.	-	0	ID=g8210.t1.start1;Parent=g8210.t1;
OZ004727.1_Dexiosoma_caninum_genome_assembly,_chromosome:_3	AUGUSTUS	gene	2592863	2596087	.	+	.	ID=g8211;
OZ004727.1_Dexiosoma_caninum_genome_assembly,_chromosome:_3	AUGUSTUS	mRNA	2592863	2596087	1	+	.	ID=g8211.t1;Parent=g8211;
OZ004727.1_Dexiosoma_caninum_genome_assembly,_chromosome:_3	AUGUSTUS	start_codon	2592863	2592865	.	+	0	ID=g8211.t1.start1;Parent=g8211.t1;
OZ004727.1_Dexiosoma_caninum_genome_assembly,_chromosome:_3	AUGUSTUS	CDS	2592863	2593158	1	+	0	ID=g8211.t1.CDS1;Parent=g8211.t1;
OZ004727.1_Dexiosoma_caninum_genome_assembly,_chromosome:_3	AUGUSTUS	exon	2592863	2593158	.	+	.	ID=g8211.t1.exon1;Parent=g8211.t1;
OZ004727.1_Dexiosoma_caninum_genome_assembly,_chromosome:_3	AUGUSTUS	intron	2593159	2593217	1	+	.	ID=g8211.t1.intron1;Parent=g8211.t1;
OZ004727.1_Dexiosoma_caninum_genome_assembly,_chromosome:_3	AUGUSTUS	CDS	2593218	2593359	1	+	1	ID=g8211.t1.CDS2;Parent=g8211.t1;
OZ004727.1_Dexiosoma_caninum_genome_assembly,_chromosome:_3	AUGUSTUS	exon	2593218	2593359	.	+	.	ID=g8211.t1.exon2;Parent=g8211.t1;
OZ004727.1_Dexiosoma_caninum_genome_assembly,_chromosome:_3	AUGUSTUS	intron	2593360	2594923	1	+	.	ID=g8211.t1.intron2;Parent=g8211.t1;
OZ004727.1_Dexiosoma_caninum_genome_assembly,_chromosome:_3	AUGUSTUS	CDS	2594924	2595117	1	+	0	ID=g8211.t1.CDS3;Parent=g8211.t1;
OZ004727.1_Dexiosoma_caninum_genome_assembly,_chromosome:_3	AUGUSTUS	exon	2594924	2595117	.	+	.	ID=g8211.t1.exon3;Parent=g8211.t1;
OZ004727.1_Dexiosoma_caninum_genome_assembly,_chromosome:_3	AUGUSTUS	intron	2595118	2595189	1	+	.	ID=g8211.t1.intron3;Parent=g8211.t1;
OZ004727.1_Dexiosoma_caninum_genome_assembly,_chromosome:_3	AUGUSTUS	CDS	2595190	2595522	1	+	1	ID=g8211.t1.CDS4;Parent=g8211.t1;
OZ004727.1_Dexiosoma_caninum_genome_assembly,_chromosome:_3	AUGUSTUS	exon	2595190	2595522	.	+	.	ID=g8211.t1.exon4;Parent=g8211.t1;
OZ004727.1_Dexiosoma_caninum_genome_assembly,_chromosome:_3	AUGUSTUS	intron	2595523	2595624	1	+	.	ID=g8211.t1.intron4;Parent=g8211.t1;
OZ004727.1_Dexiosoma_caninum_genome_assembly,_chromosome:_3	AUGUSTUS	CDS	2595625	2595734	1	+	1	ID=g8211.t1.CDS5;Parent=g8211.t1;
OZ004727.1_Dexiosoma_caninum_genome_assembly,_chromosome:_3	AUGUSTUS	exon	2595625	2595734	.	+	.	ID=g8211.t1.exon5;Parent=g8211.t1;
OZ004727.1_Dexiosoma_caninum_genome_assembly,_chromosome:_3	AUGUSTUS	intron	2595735	2595788	1	+	.	ID=g8211.t1.intron5;Parent=g8211.t1;
OZ004727.1_Dexiosoma_caninum_genome_assembly,_chromosome:_3	AUGUSTUS	CDS	2595789	2596087	1	+	2	ID=g8211.t1.CDS6;Parent=g8211.t1;
OZ004727.1_Dexiosoma_caninum_genome_assembly,_chromosome:_3	AUGUSTUS	exon	2595789	2596087	.	+	.	ID=g8211.t1.exon6;Parent=g8211.t1;
OZ004727.1_Dexiosoma_caninum_genome_assembly,_chromosome:_3	AUGUSTUS	stop_codon	2596085	2596087	.	+	0	ID=g8211.t1.stop1;Parent=g8211.t1;
OZ004727.1_Dexiosoma_caninum_genome_assembly,_chromosome:_3	AUGUSTUS	gene	2597964	2598690	.	-	.	ID=g8212;
OZ004727.1_Dexiosoma_caninum_genome_assembly,_chromosome:_3	AUGUSTUS	mRNA	2597964	2598690	1	-	.	ID=g8212.t1;Parent=g8212;
OZ004727.1_Dexiosoma_caninum_genome_assembly,_chromosome:_3	AUGUSTUS	stop_codon	2597964	2597966	.	-	0	ID=g8212.t1.stop1;Parent=g8212.t1;
OZ004727.1_Dexiosoma_caninum_genome_assembly,_chromosome:_3	AUGUSTUS	CDS	2597964	2598100	1	-	2	ID=g8212.t1.CDS1;Parent=g8212.t1;
OZ004727.1_Dexiosoma_caninum_genome_assembly,_chromosome:_3	AUGUSTUS	exon	2597964	2598100	.	-	.	ID=g8212.t1.exon1;Parent=g8212.t1;
OZ004727.1_Dexiosoma_caninum_genome_assembly,_chromosome:_3	AUGUSTUS	intron	2598101	2598170	1	-	.	ID=g8212.t1.intron1;Parent=g8212.t1;
OZ004727.1_Dexiosoma_caninum_genome_assembly,_chromosome:_3	AUGUSTUS	CDS	2598171	2598355	1	-	1	ID=g8212.t1.CDS2;Parent=g8212.t1;
OZ004727.1_Dexiosoma_caninum_genome_assembly,_chromosome:_3	AUGUSTUS	exon	2598171	2598355	.	-	.	ID=g8212.t1.exon2;Parent=g8212.t1;
OZ004727.1_Dexiosoma_caninum_genome_assembly,_chromosome:_3	AUGUSTUS	intron	2598356	2598412	1	-	.	ID=g8212.t1.intron2;Parent=g8212.t1;
OZ004727.1_Dexiosoma_caninum_genome_assembly,_chromosome:_3	AUGUSTUS	CDS	2598413	2598690	1	-	0	ID=g8212.t1.CDS3;Parent=g8212.t1;
OZ004727.1_Dexiosoma_caninum_genome_assembly,_chromosome:_3	AUGUSTUS	exon	2598413	2598690	.	-	.	ID=g8212.t1.exon3;Parent=g8212.t1;
OZ004727.1_Dexiosoma_caninum_genome_assembly,_chromosome:_3	AUGUSTUS	start_codon	2598688	2598690	.	-	0	ID=g8212.t1.start1;Parent=g8212.t1;
OZ004727.1_Dexiosoma_caninum_genome_assembly,_chromosome:_3	AUGUSTUS	gene	2599038	2601073	.	+	.	ID=g8213;
OZ004727.1_Dexiosoma_caninum_genome_assembly,_chromosome:_3	AUGUSTUS	mRNA	2599038	2601073	1	+	.	ID=g8213.t1;Parent=g8213;
OZ004727.1_Dexiosoma_caninum_genome_assembly,_chromosome:_3	AUGUSTUS	start_codon	2599038	2599040	.	+	0	ID=g8213.t1.start1;Parent=g8213.t1;
OZ004727.1_Dexiosoma_caninum_genome_assembly,_chromosome:_3	AUGUSTUS	CDS	2599038	2599188	1	+	0	ID=g8213.t1.CDS1;Parent=g8213.t1;
OZ004727.1_Dexiosoma_caninum_genome_assembly,_chromosome:_3	AUGUSTUS	exon	2599038	2599188	.	+	.	ID=g8213.t1.exon1;Parent=g8213.t1;
OZ004727.1_Dexiosoma_caninum_genome_assembly,_chromosome:_3	AUGUSTUS	intron	2599189	2599253	1	+	.	ID=g8213.t1.intron1;Parent=g8213.t1;
OZ004727.1_Dexiosoma_caninum_genome_assembly,_chromosome:_3	AUGUSTUS	CDS	2599254	2600084	1	+	2	ID=g8213.t1.CDS2;Parent=g8213.t1;
OZ004727.1_Dexiosoma_caninum_genome_assembly,_chromosome:_3	AUGUSTUS	exon	2599254	2600084	.	+	.	ID=g8213.t1.exon2;Parent=g8213.t1;
OZ004727.1_Dexiosoma_caninum_genome_assembly,_chromosome:_3	AUGUSTUS	intron	2600085	2600645	1	+	.	ID=g8213.t1.intron2;Parent=g8213.t1;
OZ004727.1_Dexiosoma_caninum_genome_assembly,_chromosome:_3	AUGUSTUS	CDS	2600646	2601073	1	+	2	ID=g8213.t1.CDS3;Parent=g8213.t1;
OZ004727.1_Dexiosoma_caninum_genome_assembly,_chromosome:_3	AUGUSTUS	exon	2600646	2601073	.	+	.	ID=g8213.t1.exon3;Parent=g8213.t1;
OZ004727.1_Dexiosoma_caninum_genome_assembly,_chromosome:_3	AUGUSTUS	stop_codon	2601071	2601073	.	+	0	ID=g8213.t1.stop1;Parent=g8213.t1;
OZ004727.1_Dexiosoma_caninum_genome_assembly,_chromosome:_3	AUGUSTUS	gene	2601517	2605844	.	-	.	ID=g8214;
OZ004727.1_Dexiosoma_caninum_genome_assembly,_chromosome:_3	AUGUSTUS	mRNA	2601517	2604932	0.88	-	.	ID=g8214.t1;Parent=g8214;
OZ004727.1_Dexiosoma_caninum_genome_assembly,_chromosome:_3	AUGUSTUS	stop_codon	2601517	2601519	.	-	0	ID=g8214.t1.stop1;Parent=g8214.t1;
OZ004727.1_Dexiosoma_caninum_genome_assembly,_chromosome:_3	AUGUSTUS	CDS	2601517	2601945	1	-	0	ID=g8214.t1.CDS1;Parent=g8214.t1;
OZ004727.1_Dexiosoma_caninum_genome_assembly,_chromosome:_3	AUGUSTUS	exon	2601517	2601945	.	-	.	ID=g8214.t1.exon1;Parent=g8214.t1;
OZ004727.1_Dexiosoma_caninum_genome_assembly,_chromosome:_3	AUGUSTUS	intron	2601946	2602018	1	-	.	ID=g8214.t1.intron1;Parent=g8214.t1;
OZ004727.1_Dexiosoma_caninum_genome_assembly,_chromosome:_3	AUGUSTUS	CDS	2602019	2603023	1	-	0	ID=g8214.t1.CDS2;Parent=g8214.t1;
OZ004727.1_Dexiosoma_caninum_genome_assembly,_chromosome:_3	AUGUSTUS	exon	2602019	2603023	.	-	.	ID=g8214.t1.exon2;Parent=g8214.t1;
OZ004727.1_Dexiosoma_caninum_genome_assembly,_chromosome:_3	AUGUSTUS	intron	2603024	2603100	1	-	.	ID=g8214.t1.intron2;Parent=g8214.t1;
OZ004727.1_Dexiosoma_caninum_genome_assembly,_chromosome:_3	AUGUSTUS	CDS	2603101	2604026	1	-	2	ID=g8214.t1.CDS3;Parent=g8214.t1;
OZ004727.1_Dexiosoma_caninum_genome_assembly,_chromosome:_3	AUGUSTUS	exon	2603101	2604026	.	-	.	ID=g8214.t1.exon3;Parent=g8214.t1;
OZ004727.1_Dexiosoma_caninum_genome_assembly,_chromosome:_3	AUGUSTUS	intron	2604027	2604088	1	-	.	ID=g8214.t1.intron3;Parent=g8214.t1;
OZ004727.1_Dexiosoma_caninum_genome_assembly,_chromosome:_3	AUGUSTUS	CDS	2604089	2604296	1	-	0	ID=g8214.t1.CDS4;Parent=g8214.t1;
OZ004727.1_Dexiosoma_caninum_genome_assembly,_chromosome:_3	AUGUSTUS	exon	2604089	2604296	.	-	.	ID=g8214.t1.exon4;Parent=g8214.t1;
OZ004727.1_Dexiosoma_caninum_genome_assembly,_chromosome:_3	AUGUSTUS	intron	2604297	2604371	1	-	.	ID=g8214.t1.intron4;Parent=g8214.t1;
OZ004727.1_Dexiosoma_caninum_genome_assembly,_chromosome:_3	AUGUSTUS	CDS	2604372	2604932	0.88	-	0	ID=g8214.t1.CDS5;Parent=g8214.t1;
OZ004727.1_Dexiosoma_caninum_genome_assembly,_chromosome:_3	AUGUSTUS	exon	2604372	2604932	.	-	.	ID=g8214.t1.exon5;Parent=g8214.t1;
OZ004727.1_Dexiosoma_caninum_genome_assembly,_chromosome:_3	AUGUSTUS	start_codon	2604930	2604932	.	-	0	ID=g8214.t1.start1;Parent=g8214.t1;
OZ004727.1_Dexiosoma_caninum_genome_assembly,_chromosome:_3	AUGUSTUS	mRNA	2601517	2605844	0.73	-	.	ID=g8214.t2;Parent=g8214;
OZ004727.1_Dexiosoma_caninum_genome_assembly,_chromosome:_3	AUGUSTUS	stop_codon	2601517	2601519	.	-	0	ID=g8214.t2.stop1;Parent=g8214.t2;
OZ004727.1_Dexiosoma_caninum_genome_assembly,_chromosome:_3	AUGUSTUS	CDS	2601517	2601945	1	-	0	ID=g8214.t2.CDS1;Parent=g8214.t2;
OZ004727.1_Dexiosoma_caninum_genome_assembly,_chromosome:_3	AUGUSTUS	exon	2601517	2601945	.	-	.	ID=g8214.t2.exon1;Parent=g8214.t2;
OZ004727.1_Dexiosoma_caninum_genome_assembly,_chromosome:_3	AUGUSTUS	intron	2601946	2602018	1	-	.	ID=g8214.t2.intron1;Parent=g8214.t2;
OZ004727.1_Dexiosoma_caninum_genome_assembly,_chromosome:_3	AUGUSTUS	CDS	2602019	2603023	1	-	0	ID=g8214.t2.CDS2;Parent=g8214.t2;
OZ004727.1_Dexiosoma_caninum_genome_assembly,_chromosome:_3	AUGUSTUS	exon	2602019	2603023	.	-	.	ID=g8214.t2.exon2;Parent=g8214.t2;
OZ004727.1_Dexiosoma_caninum_genome_assembly,_chromosome:_3	AUGUSTUS	intron	2603024	2603100	1	-	.	ID=g8214.t2.intron2;Parent=g8214.t2;
OZ004727.1_Dexiosoma_caninum_genome_assembly,_chromosome:_3	AUGUSTUS	CDS	2603101	2604026	1	-	2	ID=g8214.t2.CDS3;Parent=g8214.t2;
OZ004727.1_Dexiosoma_caninum_genome_assembly,_chromosome:_3	AUGUSTUS	exon	2603101	2604026	.	-	.	ID=g8214.t2.exon3;Parent=g8214.t2;
OZ004727.1_Dexiosoma_caninum_genome_assembly,_chromosome:_3	AUGUSTUS	intron	2604027	2604088	1	-	.	ID=g8214.t2.intron3;Parent=g8214.t2;
OZ004727.1_Dexiosoma_caninum_genome_assembly,_chromosome:_3	AUGUSTUS	CDS	2604089	2604296	1	-	0	ID=g8214.t2.CDS4;Parent=g8214.t2;
OZ004727.1_Dexiosoma_caninum_genome_assembly,_chromosome:_3	AUGUSTUS	exon	2604089	2604296	.	-	.	ID=g8214.t2.exon4;Parent=g8214.t2;
OZ004727.1_Dexiosoma_caninum_genome_assembly,_chromosome:_3	AUGUSTUS	intron	2604297	2604371	1	-	.	ID=g8214.t2.intron4;Parent=g8214.t2;
OZ004727.1_Dexiosoma_caninum_genome_assembly,_chromosome:_3	AUGUSTUS	CDS	2604372	2604967	1	-	2	ID=g8214.t2.CDS5;Parent=g8214.t2;
OZ004727.1_Dexiosoma_caninum_genome_assembly,_chromosome:_3	AUGUSTUS	exon	2604372	2604967	.	-	.	ID=g8214.t2.exon5;Parent=g8214.t2;
OZ004727.1_Dexiosoma_caninum_genome_assembly,_chromosome:_3	AUGUSTUS	intron	2604968	2605840	0.73	-	.	ID=g8214.t2.intron5;Parent=g8214.t2;
OZ004727.1_Dexiosoma_caninum_genome_assembly,_chromosome:_3	AUGUSTUS	CDS	2605841	2605844	0.73	-	0	ID=g8214.t2.CDS6;Parent=g8214.t2;
OZ004727.1_Dexiosoma_caninum_genome_assembly,_chromosome:_3	AUGUSTUS	exon	2605841	2605844	.	-	.	ID=g8214.t2.exon6;Parent=g8214.t2;
OZ004727.1_Dexiosoma_caninum_genome_assembly,_chromosome:_3	AUGUSTUS	start_codon	2605842	2605844	.	-	0	ID=g8214.t2.start1;Parent=g8214.t2;
OZ004727.1_Dexiosoma_caninum_genome_assembly,_chromosome:_3	AUGUSTUS	gene	2602737	2603027	.	+	.	ID=g8215;
OZ004727.1_Dexiosoma_caninum_genome_assembly,_chromosome:_3	AUGUSTUS	mRNA	2602737	2603027	0.69	+	.	ID=g8215.t1;Parent=g8215;
OZ004727.1_Dexiosoma_caninum_genome_assembly,_chromosome:_3	AUGUSTUS	start_codon	2602737	2602739	.	+	0	ID=g8215.t1.start1;Parent=g8215.t1;
OZ004727.1_Dexiosoma_caninum_genome_assembly,_chromosome:_3	AUGUSTUS	CDS	2602737	2603027	0.69	+	0	ID=g8215.t1.CDS1;Parent=g8215.t1;
OZ004727.1_Dexiosoma_caninum_genome_assembly,_chromosome:_3	AUGUSTUS	exon	2602737	2603027	.	+	.	ID=g8215.t1.exon1;Parent=g8215.t1;
OZ004727.1_Dexiosoma_caninum_genome_assembly,_chromosome:_3	AUGUSTUS	stop_codon	2603025	2603027	.	+	0	ID=g8215.t1.stop1;Parent=g8215.t1;
OZ004727.1_Dexiosoma_caninum_genome_assembly,_chromosome:_3	AUGUSTUS	gene	2607694	2614651	.	-	.	ID=g8216;
OZ004727.1_Dexiosoma_caninum_genome_assembly,_chromosome:_3	AUGUSTUS	mRNA	2607694	2614651	1	-	.	ID=g8216.t1;Parent=g8216;
OZ004727.1_Dexiosoma_caninum_genome_assembly,_chromosome:_3	AUGUSTUS	stop_codon	2607694	2607696	.	-	0	ID=g8216.t1.stop1;Parent=g8216.t1;
OZ004727.1_Dexiosoma_caninum_genome_assembly,_chromosome:_3	AUGUSTUS	CDS	2607694	2608098	1	-	0	ID=g8216.t1.CDS1;Parent=g8216.t1;
OZ004727.1_Dexiosoma_caninum_genome_assembly,_chromosome:_3	AUGUSTUS	exon	2607694	2608098	.	-	.	ID=g8216.t1.exon1;Parent=g8216.t1;
OZ004727.1_Dexiosoma_caninum_genome_assembly,_chromosome:_3	AUGUSTUS	intron	2608099	2608175	1	-	.	ID=g8216.t1.intron1;Parent=g8216.t1;
OZ004727.1_Dexiosoma_caninum_genome_assembly,_chromosome:_3	AUGUSTUS	CDS	2608176	2608904	1	-	0	ID=g8216.t1.CDS2;Parent=g8216.t1;
OZ004727.1_Dexiosoma_caninum_genome_assembly,_chromosome:_3	AUGUSTUS	exon	2608176	2608904	.	-	.	ID=g8216.t1.exon2;Parent=g8216.t1;
OZ004727.1_Dexiosoma_caninum_genome_assembly,_chromosome:_3	AUGUSTUS	intron	2608905	2614534	1	-	.	ID=g8216.t1.intron2;Parent=g8216.t1;
OZ004727.1_Dexiosoma_caninum_genome_assembly,_chromosome:_3	AUGUSTUS	CDS	2614535	2614651	1	-	0	ID=g8216.t1.CDS3;Parent=g8216.t1;
OZ004727.1_Dexiosoma_caninum_genome_assembly,_chromosome:_3	AUGUSTUS	exon	2614535	2614651	.	-	.	ID=g8216.t1.exon3;Parent=g8216.t1;
OZ004727.1_Dexiosoma_caninum_genome_assembly,_chromosome:_3	AUGUSTUS	start_codon	2614649	2614651	.	-	0	ID=g8216.t1.start1;Parent=g8216.t1;
OZ004727.1_Dexiosoma_caninum_genome_assembly,_chromosome:_3	AUGUSTUS	gene	2668998	2670410	.	+	.	ID=g8217;
OZ004727.1_Dexiosoma_caninum_genome_assembly,_chromosome:_3	AUGUSTUS	mRNA	2668998	2670410	1	+	.	ID=g8217.t1;Parent=g8217;
OZ004727.1_Dexiosoma_caninum_genome_assembly,_chromosome:_3	AUGUSTUS	start_codon	2668998	2669000	.	+	0	ID=g8217.t1.start1;Parent=g8217.t1;
OZ004727.1_Dexiosoma_caninum_genome_assembly,_chromosome:_3	AUGUSTUS	CDS	2668998	2670410	1	+	0	ID=g8217.t1.CDS1;Parent=g8217.t1;
OZ004727.1_Dexiosoma_caninum_genome_assembly,_chromosome:_3	AUGUSTUS	exon	2668998	2670410	.	+	.	ID=g8217.t1.exon1;Parent=g8217.t1;
OZ004727.1_Dexiosoma_caninum_genome_assembly,_chromosome:_3	AUGUSTUS	stop_codon	2670408	2670410	.	+	0	ID=g8217.t1.stop1;Parent=g8217.t1;
OZ004727.1_Dexiosoma_caninum_genome_assembly,_chromosome:_3	AUGUSTUS	gene	2691945	2692334	.	-	.	ID=g8218;
OZ004727.1_Dexiosoma_caninum_genome_assembly,_chromosome:_3	AUGUSTUS	mRNA	2691945	2692334	1	-	.	ID=g8218.t1;Parent=g8218;
OZ004727.1_Dexiosoma_caninum_genome_assembly,_chromosome:_3	AUGUSTUS	stop_codon	2691945	2691947	.	-	0	ID=g8218.t1.stop1;Parent=g8218.t1;
OZ004727.1_Dexiosoma_caninum_genome_assembly,_chromosome:_3	AUGUSTUS	CDS	2691945	2692334	1	-	0	ID=g8218.t1.CDS1;Parent=g8218.t1;
OZ004727.1_Dexiosoma_caninum_genome_assembly,_chromosome:_3	AUGUSTUS	exon	2691945	2692334	.	-	.	ID=g8218.t1.exon1;Parent=g8218.t1;
OZ004727.1_Dexiosoma_caninum_genome_assembly,_chromosome:_3	AUGUSTUS	start_codon	2692332	2692334	.	-	0	ID=g8218.t1.start1;Parent=g8218.t1;
OZ004727.1_Dexiosoma_caninum_genome_assembly,_chromosome:_3	AUGUSTUS	gene	2700047	2700595	.	+	.	ID=g8219;
OZ004727.1_Dexiosoma_caninum_genome_assembly,_chromosome:_3	AUGUSTUS	mRNA	2700047	2700595	1	+	.	ID=g8219.t1;Parent=g8219;
OZ004727.1_Dexiosoma_caninum_genome_assembly,_chromosome:_3	AUGUSTUS	start_codon	2700047	2700049	.	+	0	ID=g8219.t1.start1;Parent=g8219.t1;
OZ004727.1_Dexiosoma_caninum_genome_assembly,_chromosome:_3	AUGUSTUS	CDS	2700047	2700595	1	+	0	ID=g8219.t1.CDS1;Parent=g8219.t1;
OZ004727.1_Dexiosoma_caninum_genome_assembly,_chromosome:_3	AUGUSTUS	exon	2700047	2700595	.	+	.	ID=g8219.t1.exon1;Parent=g8219.t1;
OZ004727.1_Dexiosoma_caninum_genome_assembly,_chromosome:_3	AUGUSTUS	stop_codon	2700593	2700595	.	+	0	ID=g8219.t1.stop1;Parent=g8219.t1;
OZ004727.1_Dexiosoma_caninum_genome_assembly,_chromosome:_3	AUGUSTUS	gene	2708511	2708984	.	+	.	ID=g8220;
OZ004727.1_Dexiosoma_caninum_genome_assembly,_chromosome:_3	AUGUSTUS	mRNA	2708511	2708984	1	+	.	ID=g8220.t1;Parent=g8220;
OZ004727.1_Dexiosoma_caninum_genome_assembly,_chromosome:_3	AUGUSTUS	start_codon	2708511	2708513	.	+	0	ID=g8220.t1.start1;Parent=g8220.t1;
OZ004727.1_Dexiosoma_caninum_genome_assembly,_chromosome:_3	AUGUSTUS	CDS	2708511	2708984	1	+	0	ID=g8220.t1.CDS1;Parent=g8220.t1;
OZ004727.1_Dexiosoma_caninum_genome_assembly,_chromosome:_3	AUGUSTUS	exon	2708511	2708984	.	+	.	ID=g8220.t1.exon1;Parent=g8220.t1;
OZ004727.1_Dexiosoma_caninum_genome_assembly,_chromosome:_3	AUGUSTUS	stop_codon	2708982	2708984	.	+	0	ID=g8220.t1.stop1;Parent=g8220.t1;
OZ004727.1_Dexiosoma_caninum_genome_assembly,_chromosome:_3	AUGUSTUS	gene	2714052	2714522	.	-	.	ID=g8221;
OZ004727.1_Dexiosoma_caninum_genome_assembly,_chromosome:_3	AUGUSTUS	mRNA	2714052	2714522	1	-	.	ID=g8221.t1;Parent=g8221;
OZ004727.1_Dexiosoma_caninum_genome_assembly,_chromosome:_3	AUGUSTUS	stop_codon	2714052	2714054	.	-	0	ID=g8221.t1.stop1;Parent=g8221.t1;
OZ004727.1_Dexiosoma_caninum_genome_assembly,_chromosome:_3	AUGUSTUS	CDS	2714052	2714522	1	-	0	ID=g8221.t1.CDS1;Parent=g8221.t1;
OZ004727.1_Dexiosoma_caninum_genome_assembly,_chromosome:_3	AUGUSTUS	exon	2714052	2714522	.	-	.	ID=g8221.t1.exon1;Parent=g8221.t1;
OZ004727.1_Dexiosoma_caninum_genome_assembly,_chromosome:_3	AUGUSTUS	start_codon	2714520	2714522	.	-	0	ID=g8221.t1.start1;Parent=g8221.t1;
OZ004727.1_Dexiosoma_caninum_genome_assembly,_chromosome:_3	AUGUSTUS	gene	2716057	2716599	.	+	.	ID=g8222;
OZ004727.1_Dexiosoma_caninum_genome_assembly,_chromosome:_3	AUGUSTUS	mRNA	2716057	2716599	1	+	.	ID=g8222.t1;Parent=g8222;
OZ004727.1_Dexiosoma_caninum_genome_assembly,_chromosome:_3	AUGUSTUS	start_codon	2716057	2716059	.	+	0	ID=g8222.t1.start1;Parent=g8222.t1;
OZ004727.1_Dexiosoma_caninum_genome_assembly,_chromosome:_3	AUGUSTUS	CDS	2716057	2716599	1	+	0	ID=g8222.t1.CDS1;Parent=g8222.t1;
OZ004727.1_Dexiosoma_caninum_genome_assembly,_chromosome:_3	AUGUSTUS	exon	2716057	2716599	.	+	.	ID=g8222.t1.exon1;Parent=g8222.t1;
OZ004727.1_Dexiosoma_caninum_genome_assembly,_chromosome:_3	AUGUSTUS	stop_codon	2716597	2716599	.	+	0	ID=g8222.t1.stop1;Parent=g8222.t1;
OZ004727.1_Dexiosoma_caninum_genome_assembly,_chromosome:_3	AUGUSTUS	gene	2727790	2777046	.	+	.	ID=g8223;
OZ004727.1_Dexiosoma_caninum_genome_assembly,_chromosome:_3	AUGUSTUS	mRNA	2727790	2777046	0.3	+	.	ID=g8223.t1;Parent=g8223;
OZ004727.1_Dexiosoma_caninum_genome_assembly,_chromosome:_3	AUGUSTUS	start_codon	2727790	2727792	.	+	0	ID=g8223.t1.start1;Parent=g8223.t1;
OZ004727.1_Dexiosoma_caninum_genome_assembly,_chromosome:_3	AUGUSTUS	CDS	2727790	2727837	0.49	+	0	ID=g8223.t1.CDS1;Parent=g8223.t1;
OZ004727.1_Dexiosoma_caninum_genome_assembly,_chromosome:_3	AUGUSTUS	exon	2727790	2727837	.	+	.	ID=g8223.t1.exon1;Parent=g8223.t1;
OZ004727.1_Dexiosoma_caninum_genome_assembly,_chromosome:_3	AUGUSTUS	intron	2727838	2728369	0.49	+	.	ID=g8223.t1.intron1;Parent=g8223.t1;
OZ004727.1_Dexiosoma_caninum_genome_assembly,_chromosome:_3	AUGUSTUS	CDS	2728370	2728595	0.58	+	0	ID=g8223.t1.CDS2;Parent=g8223.t1;
OZ004727.1_Dexiosoma_caninum_genome_assembly,_chromosome:_3	AUGUSTUS	exon	2728370	2728595	.	+	.	ID=g8223.t1.exon2;Parent=g8223.t1;
OZ004727.1_Dexiosoma_caninum_genome_assembly,_chromosome:_3	AUGUSTUS	intron	2728596	2751311	0.63	+	.	ID=g8223.t1.intron2;Parent=g8223.t1;
OZ004727.1_Dexiosoma_caninum_genome_assembly,_chromosome:_3	AUGUSTUS	CDS	2751312	2751493	0.63	+	2	ID=g8223.t1.CDS3;Parent=g8223.t1;
OZ004727.1_Dexiosoma_caninum_genome_assembly,_chromosome:_3	AUGUSTUS	exon	2751312	2751493	.	+	.	ID=g8223.t1.exon3;Parent=g8223.t1;
OZ004727.1_Dexiosoma_caninum_genome_assembly,_chromosome:_3	AUGUSTUS	intron	2751494	2757861	1	+	.	ID=g8223.t1.intron3;Parent=g8223.t1;
OZ004727.1_Dexiosoma_caninum_genome_assembly,_chromosome:_3	AUGUSTUS	CDS	2757862	2757936	0.99	+	0	ID=g8223.t1.CDS4;Parent=g8223.t1;
OZ004727.1_Dexiosoma_caninum_genome_assembly,_chromosome:_3	AUGUSTUS	exon	2757862	2757936	.	+	.	ID=g8223.t1.exon4;Parent=g8223.t1;
OZ004727.1_Dexiosoma_caninum_genome_assembly,_chromosome:_3	AUGUSTUS	intron	2757937	2768173	0.99	+	.	ID=g8223.t1.intron4;Parent=g8223.t1;
OZ004727.1_Dexiosoma_caninum_genome_assembly,_chromosome:_3	AUGUSTUS	CDS	2768174	2768428	1	+	0	ID=g8223.t1.CDS5;Parent=g8223.t1;
OZ004727.1_Dexiosoma_caninum_genome_assembly,_chromosome:_3	AUGUSTUS	exon	2768174	2768428	.	+	.	ID=g8223.t1.exon5;Parent=g8223.t1;
OZ004727.1_Dexiosoma_caninum_genome_assembly,_chromosome:_3	AUGUSTUS	intron	2768429	2768588	1	+	.	ID=g8223.t1.intron5;Parent=g8223.t1;
OZ004727.1_Dexiosoma_caninum_genome_assembly,_chromosome:_3	AUGUSTUS	CDS	2768589	2768725	1	+	0	ID=g8223.t1.CDS6;Parent=g8223.t1;
OZ004727.1_Dexiosoma_caninum_genome_assembly,_chromosome:_3	AUGUSTUS	exon	2768589	2768725	.	+	.	ID=g8223.t1.exon6;Parent=g8223.t1;
OZ004727.1_Dexiosoma_caninum_genome_assembly,_chromosome:_3	AUGUSTUS	intron	2768726	2776805	1	+	.	ID=g8223.t1.intron6;Parent=g8223.t1;
OZ004727.1_Dexiosoma_caninum_genome_assembly,_chromosome:_3	AUGUSTUS	CDS	2776806	2777046	1	+	1	ID=g8223.t1.CDS7;Parent=g8223.t1;
OZ004727.1_Dexiosoma_caninum_genome_assembly,_chromosome:_3	AUGUSTUS	exon	2776806	2777046	.	+	.	ID=g8223.t1.exon7;Parent=g8223.t1;
OZ004727.1_Dexiosoma_caninum_genome_assembly,_chromosome:_3	AUGUSTUS	stop_codon	2777044	2777046	.	+	0	ID=g8223.t1.stop1;Parent=g8223.t1;
OZ004727.1_Dexiosoma_caninum_genome_assembly,_chromosome:_3	AUGUSTUS	mRNA	2727790	2777046	0.32	+	.	ID=g8223.t2;Parent=g8223;
OZ004727.1_Dexiosoma_caninum_genome_assembly,_chromosome:_3	AUGUSTUS	start_codon	2727790	2727792	.	+	0	ID=g8223.t2.start1;Parent=g8223.t2;
OZ004727.1_Dexiosoma_caninum_genome_assembly,_chromosome:_3	AUGUSTUS	CDS	2727790	2727837	0.53	+	0	ID=g8223.t2.CDS1;Parent=g8223.t2;
OZ004727.1_Dexiosoma_caninum_genome_assembly,_chromosome:_3	AUGUSTUS	exon	2727790	2727837	.	+	.	ID=g8223.t2.exon1;Parent=g8223.t2;
OZ004727.1_Dexiosoma_caninum_genome_assembly,_chromosome:_3	AUGUSTUS	intron	2727838	2728369	0.53	+	.	ID=g8223.t2.intron1;Parent=g8223.t2;
OZ004727.1_Dexiosoma_caninum_genome_assembly,_chromosome:_3	AUGUSTUS	CDS	2728370	2728595	0.63	+	0	ID=g8223.t2.CDS2;Parent=g8223.t2;
OZ004727.1_Dexiosoma_caninum_genome_assembly,_chromosome:_3	AUGUSTUS	exon	2728370	2728595	.	+	.	ID=g8223.t2.exon2;Parent=g8223.t2;
OZ004727.1_Dexiosoma_caninum_genome_assembly,_chromosome:_3	AUGUSTUS	intron	2728596	2751311	0.61	+	.	ID=g8223.t2.intron2;Parent=g8223.t2;
OZ004727.1_Dexiosoma_caninum_genome_assembly,_chromosome:_3	AUGUSTUS	CDS	2751312	2751493	0.61	+	2	ID=g8223.t2.CDS3;Parent=g8223.t2;
OZ004727.1_Dexiosoma_caninum_genome_assembly,_chromosome:_3	AUGUSTUS	exon	2751312	2751493	.	+	.	ID=g8223.t2.exon3;Parent=g8223.t2;
OZ004727.1_Dexiosoma_caninum_genome_assembly,_chromosome:_3	AUGUSTUS	intron	2751494	2757861	1	+	.	ID=g8223.t2.intron3;Parent=g8223.t2;
OZ004727.1_Dexiosoma_caninum_genome_assembly,_chromosome:_3	AUGUSTUS	CDS	2757862	2757936	1	+	0	ID=g8223.t2.CDS4;Parent=g8223.t2;
OZ004727.1_Dexiosoma_caninum_genome_assembly,_chromosome:_3	AUGUSTUS	exon	2757862	2757936	.	+	.	ID=g8223.t2.exon4;Parent=g8223.t2;
OZ004727.1_Dexiosoma_caninum_genome_assembly,_chromosome:_3	AUGUSTUS	intron	2757937	2768170	1	+	.	ID=g8223.t2.intron4;Parent=g8223.t2;
OZ004727.1_Dexiosoma_caninum_genome_assembly,_chromosome:_3	AUGUSTUS	CDS	2768171	2768428	1	+	0	ID=g8223.t2.CDS5;Parent=g8223.t2;
OZ004727.1_Dexiosoma_caninum_genome_assembly,_chromosome:_3	AUGUSTUS	exon	2768171	2768428	.	+	.	ID=g8223.t2.exon5;Parent=g8223.t2;
OZ004727.1_Dexiosoma_caninum_genome_assembly,_chromosome:_3	AUGUSTUS	intron	2768429	2768588	1	+	.	ID=g8223.t2.intron5;Parent=g8223.t2;
OZ004727.1_Dexiosoma_caninum_genome_assembly,_chromosome:_3	AUGUSTUS	CDS	2768589	2768725	1	+	0	ID=g8223.t2.CDS6;Parent=g8223.t2;
OZ004727.1_Dexiosoma_caninum_genome_assembly,_chromosome:_3	AUGUSTUS	exon	2768589	2768725	.	+	.	ID=g8223.t2.exon6;Parent=g8223.t2;
OZ004727.1_Dexiosoma_caninum_genome_assembly,_chromosome:_3	AUGUSTUS	intron	2768726	2776805	1	+	.	ID=g8223.t2.intron6;Parent=g8223.t2;
OZ004727.1_Dexiosoma_caninum_genome_assembly,_chromosome:_3	AUGUSTUS	CDS	2776806	2777046	1	+	1	ID=g8223.t2.CDS7;Parent=g8223.t2;
OZ004727.1_Dexiosoma_caninum_genome_assembly,_chromosome:_3	AUGUSTUS	exon	2776806	2777046	.	+	.	ID=g8223.t2.exon7;Parent=g8223.t2;
OZ004727.1_Dexiosoma_caninum_genome_assembly,_chromosome:_3	AUGUSTUS	stop_codon	2777044	2777046	.	+	0	ID=g8223.t2.stop1;Parent=g8223.t2;
OZ004727.1_Dexiosoma_caninum_genome_assembly,_chromosome:_3	AUGUSTUS	gene	2790235	2794795	.	-	.	ID=g8224;
OZ004727.1_Dexiosoma_caninum_genome_assembly,_chromosome:_3	AUGUSTUS	mRNA	2790235	2794795	1	-	.	ID=g8224.t1;Parent=g8224;
OZ004727.1_Dexiosoma_caninum_genome_assembly,_chromosome:_3	AUGUSTUS	stop_codon	2790235	2790237	.	-	0	ID=g8224.t1.stop1;Parent=g8224.t1;
OZ004727.1_Dexiosoma_caninum_genome_assembly,_chromosome:_3	AUGUSTUS	CDS	2790235	2790615	1	-	0	ID=g8224.t1.CDS1;Parent=g8224.t1;
OZ004727.1_Dexiosoma_caninum_genome_assembly,_chromosome:_3	AUGUSTUS	exon	2790235	2790615	.	-	.	ID=g8224.t1.exon1;Parent=g8224.t1;
OZ004727.1_Dexiosoma_caninum_genome_assembly,_chromosome:_3	AUGUSTUS	intron	2790616	2790763	1	-	.	ID=g8224.t1.intron1;Parent=g8224.t1;
OZ004727.1_Dexiosoma_caninum_genome_assembly,_chromosome:_3	AUGUSTUS	CDS	2790764	2791200	1	-	2	ID=g8224.t1.CDS2;Parent=g8224.t1;
OZ004727.1_Dexiosoma_caninum_genome_assembly,_chromosome:_3	AUGUSTUS	exon	2790764	2791200	.	-	.	ID=g8224.t1.exon2;Parent=g8224.t1;
OZ004727.1_Dexiosoma_caninum_genome_assembly,_chromosome:_3	AUGUSTUS	intron	2791201	2791654	1	-	.	ID=g8224.t1.intron2;Parent=g8224.t1;
OZ004727.1_Dexiosoma_caninum_genome_assembly,_chromosome:_3	AUGUSTUS	CDS	2791655	2793407	1	-	0	ID=g8224.t1.CDS3;Parent=g8224.t1;
OZ004727.1_Dexiosoma_caninum_genome_assembly,_chromosome:_3	AUGUSTUS	exon	2791655	2793407	.	-	.	ID=g8224.t1.exon3;Parent=g8224.t1;
OZ004727.1_Dexiosoma_caninum_genome_assembly,_chromosome:_3	AUGUSTUS	intron	2793408	2793474	1	-	.	ID=g8224.t1.intron3;Parent=g8224.t1;
OZ004727.1_Dexiosoma_caninum_genome_assembly,_chromosome:_3	AUGUSTUS	CDS	2793475	2793735	1	-	0	ID=g8224.t1.CDS4;Parent=g8224.t1;
OZ004727.1_Dexiosoma_caninum_genome_assembly,_chromosome:_3	AUGUSTUS	exon	2793475	2793735	.	-	.	ID=g8224.t1.exon4;Parent=g8224.t1;
OZ004727.1_Dexiosoma_caninum_genome_assembly,_chromosome:_3	AUGUSTUS	intron	2793736	2793794	1	-	.	ID=g8224.t1.intron4;Parent=g8224.t1;
OZ004727.1_Dexiosoma_caninum_genome_assembly,_chromosome:_3	AUGUSTUS	CDS	2793795	2793931	1	-	2	ID=g8224.t1.CDS5;Parent=g8224.t1;
OZ004727.1_Dexiosoma_caninum_genome_assembly,_chromosome:_3	AUGUSTUS	exon	2793795	2793931	.	-	.	ID=g8224.t1.exon5;Parent=g8224.t1;
OZ004727.1_Dexiosoma_caninum_genome_assembly,_chromosome:_3	AUGUSTUS	intron	2793932	2794692	1	-	.	ID=g8224.t1.intron5;Parent=g8224.t1;
OZ004727.1_Dexiosoma_caninum_genome_assembly,_chromosome:_3	AUGUSTUS	CDS	2794693	2794795	1	-	0	ID=g8224.t1.CDS6;Parent=g8224.t1;
OZ004727.1_Dexiosoma_caninum_genome_assembly,_chromosome:_3	AUGUSTUS	exon	2794693	2794795	.	-	.	ID=g8224.t1.exon6;Parent=g8224.t1;
OZ004727.1_Dexiosoma_caninum_genome_assembly,_chromosome:_3	AUGUSTUS	start_codon	2794793	2794795	.	-	0	ID=g8224.t1.start1;Parent=g8224.t1;
OZ004727.1_Dexiosoma_caninum_genome_assembly,_chromosome:_3	AUGUSTUS	gene	2795511	2797333	.	+	.	ID=g8225;
OZ004727.1_Dexiosoma_caninum_genome_assembly,_chromosome:_3	AUGUSTUS	mRNA	2795511	2797333	1	+	.	ID=g8225.t1;Parent=g8225;
OZ004727.1_Dexiosoma_caninum_genome_assembly,_chromosome:_3	AUGUSTUS	start_codon	2795511	2795513	.	+	0	ID=g8225.t1.start1;Parent=g8225.t1;
OZ004727.1_Dexiosoma_caninum_genome_assembly,_chromosome:_3	AUGUSTUS	CDS	2795511	2795583	1	+	0	ID=g8225.t1.CDS1;Parent=g8225.t1;
OZ004727.1_Dexiosoma_caninum_genome_assembly,_chromosome:_3	AUGUSTUS	exon	2795511	2795583	.	+	.	ID=g8225.t1.exon1;Parent=g8225.t1;
OZ004727.1_Dexiosoma_caninum_genome_assembly,_chromosome:_3	AUGUSTUS	intron	2795584	2795638	1	+	.	ID=g8225.t1.intron1;Parent=g8225.t1;
OZ004727.1_Dexiosoma_caninum_genome_assembly,_chromosome:_3	AUGUSTUS	CDS	2795639	2795955	1	+	2	ID=g8225.t1.CDS2;Parent=g8225.t1;
OZ004727.1_Dexiosoma_caninum_genome_assembly,_chromosome:_3	AUGUSTUS	exon	2795639	2795955	.	+	.	ID=g8225.t1.exon2;Parent=g8225.t1;
OZ004727.1_Dexiosoma_caninum_genome_assembly,_chromosome:_3	AUGUSTUS	intron	2795956	2796198	1	+	.	ID=g8225.t1.intron2;Parent=g8225.t1;
OZ004727.1_Dexiosoma_caninum_genome_assembly,_chromosome:_3	AUGUSTUS	CDS	2796199	2796268	1	+	0	ID=g8225.t1.CDS3;Parent=g8225.t1;
OZ004727.1_Dexiosoma_caninum_genome_assembly,_chromosome:_3	AUGUSTUS	exon	2796199	2796268	.	+	.	ID=g8225.t1.exon3;Parent=g8225.t1;
OZ004727.1_Dexiosoma_caninum_genome_assembly,_chromosome:_3	AUGUSTUS	intron	2796269	2796641	1	+	.	ID=g8225.t1.intron3;Parent=g8225.t1;
OZ004727.1_Dexiosoma_caninum_genome_assembly,_chromosome:_3	AUGUSTUS	CDS	2796642	2797333	1	+	2	ID=g8225.t1.CDS4;Parent=g8225.t1;
OZ004727.1_Dexiosoma_caninum_genome_assembly,_chromosome:_3	AUGUSTUS	exon	2796642	2797333	.	+	.	ID=g8225.t1.exon4;Parent=g8225.t1;
OZ004727.1_Dexiosoma_caninum_genome_assembly,_chromosome:_3	AUGUSTUS	stop_codon	2797331	2797333	.	+	0	ID=g8225.t1.stop1;Parent=g8225.t1;
OZ004727.1_Dexiosoma_caninum_genome_assembly,_chromosome:_3	AUGUSTUS	gene	2800927	2823046	.	-	.	ID=g8226;
OZ004727.1_Dexiosoma_caninum_genome_assembly,_chromosome:_3	AUGUSTUS	mRNA	2800927	2823046	0.99	-	.	ID=g8226.t1;Parent=g8226;
OZ004727.1_Dexiosoma_caninum_genome_assembly,_chromosome:_3	AUGUSTUS	stop_codon	2800927	2800929	.	-	0	ID=g8226.t1.stop1;Parent=g8226.t1;
OZ004727.1_Dexiosoma_caninum_genome_assembly,_chromosome:_3	AUGUSTUS	CDS	2800927	2813537	0.99	-	2	ID=g8226.t1.CDS1;Parent=g8226.t1;
OZ004727.1_Dexiosoma_caninum_genome_assembly,_chromosome:_3	AUGUSTUS	exon	2800927	2813537	.	-	.	ID=g8226.t1.exon1;Parent=g8226.t1;
OZ004727.1_Dexiosoma_caninum_genome_assembly,_chromosome:_3	AUGUSTUS	intron	2813538	2813589	1	-	.	ID=g8226.t1.intron1;Parent=g8226.t1;
OZ004727.1_Dexiosoma_caninum_genome_assembly,_chromosome:_3	AUGUSTUS	CDS	2813590	2813682	1	-	2	ID=g8226.t1.CDS2;Parent=g8226.t1;
OZ004727.1_Dexiosoma_caninum_genome_assembly,_chromosome:_3	AUGUSTUS	exon	2813590	2813682	.	-	.	ID=g8226.t1.exon2;Parent=g8226.t1;
OZ004727.1_Dexiosoma_caninum_genome_assembly,_chromosome:_3	AUGUSTUS	intron	2813683	2813739	1	-	.	ID=g8226.t1.intron2;Parent=g8226.t1;
OZ004727.1_Dexiosoma_caninum_genome_assembly,_chromosome:_3	AUGUSTUS	CDS	2813740	2813914	1	-	0	ID=g8226.t1.CDS3;Parent=g8226.t1;
OZ004727.1_Dexiosoma_caninum_genome_assembly,_chromosome:_3	AUGUSTUS	exon	2813740	2813914	.	-	.	ID=g8226.t1.exon3;Parent=g8226.t1;
OZ004727.1_Dexiosoma_caninum_genome_assembly,_chromosome:_3	AUGUSTUS	intron	2813915	2815989	1	-	.	ID=g8226.t1.intron3;Parent=g8226.t1;
OZ004727.1_Dexiosoma_caninum_genome_assembly,_chromosome:_3	AUGUSTUS	CDS	2815990	2816313	1	-	0	ID=g8226.t1.CDS4;Parent=g8226.t1;
OZ004727.1_Dexiosoma_caninum_genome_assembly,_chromosome:_3	AUGUSTUS	exon	2815990	2816313	.	-	.	ID=g8226.t1.exon4;Parent=g8226.t1;
OZ004727.1_Dexiosoma_caninum_genome_assembly,_chromosome:_3	AUGUSTUS	intron	2816314	2816666	1	-	.	ID=g8226.t1.intron4;Parent=g8226.t1;
OZ004727.1_Dexiosoma_caninum_genome_assembly,_chromosome:_3	AUGUSTUS	CDS	2816667	2817085	1	-	2	ID=g8226.t1.CDS5;Parent=g8226.t1;
OZ004727.1_Dexiosoma_caninum_genome_assembly,_chromosome:_3	AUGUSTUS	exon	2816667	2817085	.	-	.	ID=g8226.t1.exon5;Parent=g8226.t1;
OZ004727.1_Dexiosoma_caninum_genome_assembly,_chromosome:_3	AUGUSTUS	intron	2817086	2822025	1	-	.	ID=g8226.t1.intron5;Parent=g8226.t1;
OZ004727.1_Dexiosoma_caninum_genome_assembly,_chromosome:_3	AUGUSTUS	CDS	2822026	2823046	1	-	0	ID=g8226.t1.CDS6;Parent=g8226.t1;
OZ004727.1_Dexiosoma_caninum_genome_assembly,_chromosome:_3	AUGUSTUS	exon	2822026	2823046	.	-	.	ID=g8226.t1.exon6;Parent=g8226.t1;
OZ004727.1_Dexiosoma_caninum_genome_assembly,_chromosome:_3	AUGUSTUS	start_codon	2823044	2823046	.	-	0	ID=g8226.t1.start1;Parent=g8226.t1;
OZ004727.1_Dexiosoma_caninum_genome_assembly,_chromosome:_3	AUGUSTUS	gene	2824708	2826130	.	-	.	ID=g8227;
OZ004727.1_Dexiosoma_caninum_genome_assembly,_chromosome:_3	AUGUSTUS	mRNA	2824708	2826130	1	-	.	ID=g8227.t1;Parent=g8227;
OZ004727.1_Dexiosoma_caninum_genome_assembly,_chromosome:_3	AUGUSTUS	stop_codon	2824708	2824710	.	-	0	ID=g8227.t1.stop1;Parent=g8227.t1;
OZ004727.1_Dexiosoma_caninum_genome_assembly,_chromosome:_3	AUGUSTUS	CDS	2824708	2825294	1	-	2	ID=g8227.t1.CDS1;Parent=g8227.t1;
OZ004727.1_Dexiosoma_caninum_genome_assembly,_chromosome:_3	AUGUSTUS	exon	2824708	2825294	.	-	.	ID=g8227.t1.exon1;Parent=g8227.t1;
OZ004727.1_Dexiosoma_caninum_genome_assembly,_chromosome:_3	AUGUSTUS	intron	2825295	2825511	1	-	.	ID=g8227.t1.intron1;Parent=g8227.t1;
OZ004727.1_Dexiosoma_caninum_genome_assembly,_chromosome:_3	AUGUSTUS	CDS	2825512	2826037	1	-	0	ID=g8227.t1.CDS2;Parent=g8227.t1;
OZ004727.1_Dexiosoma_caninum_genome_assembly,_chromosome:_3	AUGUSTUS	exon	2825512	2826037	.	-	.	ID=g8227.t1.exon2;Parent=g8227.t1;
OZ004727.1_Dexiosoma_caninum_genome_assembly,_chromosome:_3	AUGUSTUS	intron	2826038	2826088	1	-	.	ID=g8227.t1.intron2;Parent=g8227.t1;
OZ004727.1_Dexiosoma_caninum_genome_assembly,_chromosome:_3	AUGUSTUS	CDS	2826089	2826130	1	-	0	ID=g8227.t1.CDS3;Parent=g8227.t1;
OZ004727.1_Dexiosoma_caninum_genome_assembly,_chromosome:_3	AUGUSTUS	exon	2826089	2826130	.	-	.	ID=g8227.t1.exon3;Parent=g8227.t1;
OZ004727.1_Dexiosoma_caninum_genome_assembly,_chromosome:_3	AUGUSTUS	start_codon	2826128	2826130	.	-	0	ID=g8227.t1.start1;Parent=g8227.t1;
OZ004727.1_Dexiosoma_caninum_genome_assembly,_chromosome:_3	AUGUSTUS	gene	2826470	2829197	.	+	.	ID=g8228;
OZ004727.1_Dexiosoma_caninum_genome_assembly,_chromosome:_3	AUGUSTUS	mRNA	2826470	2829197	1	+	.	ID=g8228.t1;Parent=g8228;
OZ004727.1_Dexiosoma_caninum_genome_assembly,_chromosome:_3	AUGUSTUS	start_codon	2826470	2826472	.	+	0	ID=g8228.t1.start1;Parent=g8228.t1;
OZ004727.1_Dexiosoma_caninum_genome_assembly,_chromosome:_3	AUGUSTUS	CDS	2826470	2826501	1	+	0	ID=g8228.t1.CDS1;Parent=g8228.t1;
OZ004727.1_Dexiosoma_caninum_genome_assembly,_chromosome:_3	AUGUSTUS	exon	2826470	2826501	.	+	.	ID=g8228.t1.exon1;Parent=g8228.t1;
OZ004727.1_Dexiosoma_caninum_genome_assembly,_chromosome:_3	AUGUSTUS	intron	2826502	2826567	1	+	.	ID=g8228.t1.intron1;Parent=g8228.t1;
OZ004727.1_Dexiosoma_caninum_genome_assembly,_chromosome:_3	AUGUSTUS	CDS	2826568	2826748	1	+	1	ID=g8228.t1.CDS2;Parent=g8228.t1;
OZ004727.1_Dexiosoma_caninum_genome_assembly,_chromosome:_3	AUGUSTUS	exon	2826568	2826748	.	+	.	ID=g8228.t1.exon2;Parent=g8228.t1;
OZ004727.1_Dexiosoma_caninum_genome_assembly,_chromosome:_3	AUGUSTUS	intron	2826749	2827082	1	+	.	ID=g8228.t1.intron2;Parent=g8228.t1;
OZ004727.1_Dexiosoma_caninum_genome_assembly,_chromosome:_3	AUGUSTUS	CDS	2827083	2828075	1	+	0	ID=g8228.t1.CDS3;Parent=g8228.t1;
OZ004727.1_Dexiosoma_caninum_genome_assembly,_chromosome:_3	AUGUSTUS	exon	2827083	2828075	.	+	.	ID=g8228.t1.exon3;Parent=g8228.t1;
OZ004727.1_Dexiosoma_caninum_genome_assembly,_chromosome:_3	AUGUSTUS	intron	2828076	2828335	1	+	.	ID=g8228.t1.intron3;Parent=g8228.t1;
OZ004727.1_Dexiosoma_caninum_genome_assembly,_chromosome:_3	AUGUSTUS	CDS	2828336	2828476	1	+	0	ID=g8228.t1.CDS4;Parent=g8228.t1;
OZ004727.1_Dexiosoma_caninum_genome_assembly,_chromosome:_3	AUGUSTUS	exon	2828336	2828476	.	+	.	ID=g8228.t1.exon4;Parent=g8228.t1;
OZ004727.1_Dexiosoma_caninum_genome_assembly,_chromosome:_3	AUGUSTUS	intron	2828477	2828771	1	+	.	ID=g8228.t1.intron4;Parent=g8228.t1;
OZ004727.1_Dexiosoma_caninum_genome_assembly,_chromosome:_3	AUGUSTUS	CDS	2828772	2829197	1	+	0	ID=g8228.t1.CDS5;Parent=g8228.t1;
OZ004727.1_Dexiosoma_caninum_genome_assembly,_chromosome:_3	AUGUSTUS	exon	2828772	2829197	.	+	.	ID=g8228.t1.exon5;Parent=g8228.t1;
OZ004727.1_Dexiosoma_caninum_genome_assembly,_chromosome:_3	AUGUSTUS	stop_codon	2829195	2829197	.	+	0	ID=g8228.t1.stop1;Parent=g8228.t1;
OZ004727.1_Dexiosoma_caninum_genome_assembly,_chromosome:_3	AUGUSTUS	gene	2829377	2830464	.	-	.	ID=g8229;
OZ004727.1_Dexiosoma_caninum_genome_assembly,_chromosome:_3	AUGUSTUS	mRNA	2829377	2830464	1	-	.	ID=g8229.t1;Parent=g8229;
OZ004727.1_Dexiosoma_caninum_genome_assembly,_chromosome:_3	AUGUSTUS	stop_codon	2829377	2829379	.	-	0	ID=g8229.t1.stop1;Parent=g8229.t1;
OZ004727.1_Dexiosoma_caninum_genome_assembly,_chromosome:_3	AUGUSTUS	CDS	2829377	2830054	1	-	0	ID=g8229.t1.CDS1;Parent=g8229.t1;
OZ004727.1_Dexiosoma_caninum_genome_assembly,_chromosome:_3	AUGUSTUS	exon	2829377	2830054	.	-	.	ID=g8229.t1.exon1;Parent=g8229.t1;
OZ004727.1_Dexiosoma_caninum_genome_assembly,_chromosome:_3	AUGUSTUS	intron	2830055	2830125	1	-	.	ID=g8229.t1.intron1;Parent=g8229.t1;
OZ004727.1_Dexiosoma_caninum_genome_assembly,_chromosome:_3	AUGUSTUS	CDS	2830126	2830464	1	-	0	ID=g8229.t1.CDS2;Parent=g8229.t1;
OZ004727.1_Dexiosoma_caninum_genome_assembly,_chromosome:_3	AUGUSTUS	exon	2830126	2830464	.	-	.	ID=g8229.t1.exon2;Parent=g8229.t1;
OZ004727.1_Dexiosoma_caninum_genome_assembly,_chromosome:_3	AUGUSTUS	start_codon	2830462	2830464	.	-	0	ID=g8229.t1.start1;Parent=g8229.t1;
OZ004727.1_Dexiosoma_caninum_genome_assembly,_chromosome:_3	AUGUSTUS	gene	2837190	2844164	.	-	.	ID=g8230;
OZ004727.1_Dexiosoma_caninum_genome_assembly,_chromosome:_3	AUGUSTUS	mRNA	2837190	2844164	1	-	.	ID=g8230.t1;Parent=g8230;
OZ004727.1_Dexiosoma_caninum_genome_assembly,_chromosome:_3	AUGUSTUS	stop_codon	2837190	2837192	.	-	0	ID=g8230.t1.stop1;Parent=g8230.t1;
OZ004727.1_Dexiosoma_caninum_genome_assembly,_chromosome:_3	AUGUSTUS	CDS	2837190	2837590	1	-	2	ID=g8230.t1.CDS1;Parent=g8230.t1;
OZ004727.1_Dexiosoma_caninum_genome_assembly,_chromosome:_3	AUGUSTUS	exon	2837190	2837590	.	-	.	ID=g8230.t1.exon1;Parent=g8230.t1;
OZ004727.1_Dexiosoma_caninum_genome_assembly,_chromosome:_3	AUGUSTUS	intron	2837591	2839566	1	-	.	ID=g8230.t1.intron1;Parent=g8230.t1;
OZ004727.1_Dexiosoma_caninum_genome_assembly,_chromosome:_3	AUGUSTUS	CDS	2839567	2839866	1	-	2	ID=g8230.t1.CDS2;Parent=g8230.t1;
OZ004727.1_Dexiosoma_caninum_genome_assembly,_chromosome:_3	AUGUSTUS	exon	2839567	2839866	.	-	.	ID=g8230.t1.exon2;Parent=g8230.t1;
OZ004727.1_Dexiosoma_caninum_genome_assembly,_chromosome:_3	AUGUSTUS	intron	2839867	2840051	1	-	.	ID=g8230.t1.intron2;Parent=g8230.t1;
OZ004727.1_Dexiosoma_caninum_genome_assembly,_chromosome:_3	AUGUSTUS	CDS	2840052	2840416	1	-	1	ID=g8230.t1.CDS3;Parent=g8230.t1;
OZ004727.1_Dexiosoma_caninum_genome_assembly,_chromosome:_3	AUGUSTUS	exon	2840052	2840416	.	-	.	ID=g8230.t1.exon3;Parent=g8230.t1;
OZ004727.1_Dexiosoma_caninum_genome_assembly,_chromosome:_3	AUGUSTUS	intron	2840417	2843736	1	-	.	ID=g8230.t1.intron3;Parent=g8230.t1;
OZ004727.1_Dexiosoma_caninum_genome_assembly,_chromosome:_3	AUGUSTUS	CDS	2843737	2844164	1	-	0	ID=g8230.t1.CDS4;Parent=g8230.t1;
OZ004727.1_Dexiosoma_caninum_genome_assembly,_chromosome:_3	AUGUSTUS	exon	2843737	2844164	.	-	.	ID=g8230.t1.exon4;Parent=g8230.t1;
OZ004727.1_Dexiosoma_caninum_genome_assembly,_chromosome:_3	AUGUSTUS	start_codon	2844162	2844164	.	-	0	ID=g8230.t1.start1;Parent=g8230.t1;
OZ004727.1_Dexiosoma_caninum_genome_assembly,_chromosome:_3	AUGUSTUS	gene	2876353	2899012	.	-	.	ID=g8231;
OZ004727.1_Dexiosoma_caninum_genome_assembly,_chromosome:_3	AUGUSTUS	mRNA	2876353	2899012	1	-	.	ID=g8231.t1;Parent=g8231;
OZ004727.1_Dexiosoma_caninum_genome_assembly,_chromosome:_3	AUGUSTUS	stop_codon	2876353	2876355	.	-	0	ID=g8231.t1.stop1;Parent=g8231.t1;
OZ004727.1_Dexiosoma_caninum_genome_assembly,_chromosome:_3	AUGUSTUS	CDS	2876353	2876431	1	-	1	ID=g8231.t1.CDS1;Parent=g8231.t1;
OZ004727.1_Dexiosoma_caninum_genome_assembly,_chromosome:_3	AUGUSTUS	exon	2876353	2876431	.	-	.	ID=g8231.t1.exon1;Parent=g8231.t1;
OZ004727.1_Dexiosoma_caninum_genome_assembly,_chromosome:_3	AUGUSTUS	intron	2876432	2877153	1	-	.	ID=g8231.t1.intron1;Parent=g8231.t1;
OZ004727.1_Dexiosoma_caninum_genome_assembly,_chromosome:_3	AUGUSTUS	CDS	2877154	2879258	1	-	0	ID=g8231.t1.CDS2;Parent=g8231.t1;
OZ004727.1_Dexiosoma_caninum_genome_assembly,_chromosome:_3	AUGUSTUS	exon	2877154	2879258	.	-	.	ID=g8231.t1.exon2;Parent=g8231.t1;
OZ004727.1_Dexiosoma_caninum_genome_assembly,_chromosome:_3	AUGUSTUS	intron	2879259	2879317	1	-	.	ID=g8231.t1.intron2;Parent=g8231.t1;
OZ004727.1_Dexiosoma_caninum_genome_assembly,_chromosome:_3	AUGUSTUS	CDS	2879318	2879795	1	-	1	ID=g8231.t1.CDS3;Parent=g8231.t1;
OZ004727.1_Dexiosoma_caninum_genome_assembly,_chromosome:_3	AUGUSTUS	exon	2879318	2879795	.	-	.	ID=g8231.t1.exon3;Parent=g8231.t1;
OZ004727.1_Dexiosoma_caninum_genome_assembly,_chromosome:_3	AUGUSTUS	intron	2879796	2879866	1	-	.	ID=g8231.t1.intron3;Parent=g8231.t1;
OZ004727.1_Dexiosoma_caninum_genome_assembly,_chromosome:_3	AUGUSTUS	CDS	2879867	2880670	1	-	1	ID=g8231.t1.CDS4;Parent=g8231.t1;
OZ004727.1_Dexiosoma_caninum_genome_assembly,_chromosome:_3	AUGUSTUS	exon	2879867	2880670	.	-	.	ID=g8231.t1.exon4;Parent=g8231.t1;
OZ004727.1_Dexiosoma_caninum_genome_assembly,_chromosome:_3	AUGUSTUS	intron	2880671	2880806	1	-	.	ID=g8231.t1.intron4;Parent=g8231.t1;
OZ004727.1_Dexiosoma_caninum_genome_assembly,_chromosome:_3	AUGUSTUS	CDS	2880807	2881832	1	-	1	ID=g8231.t1.CDS5;Parent=g8231.t1;
OZ004727.1_Dexiosoma_caninum_genome_assembly,_chromosome:_3	AUGUSTUS	exon	2880807	2881832	.	-	.	ID=g8231.t1.exon5;Parent=g8231.t1;
OZ004727.1_Dexiosoma_caninum_genome_assembly,_chromosome:_3	AUGUSTUS	intron	2881833	2881890	1	-	.	ID=g8231.t1.intron5;Parent=g8231.t1;
OZ004727.1_Dexiosoma_caninum_genome_assembly,_chromosome:_3	AUGUSTUS	CDS	2881891	2883179	1	-	0	ID=g8231.t1.CDS6;Parent=g8231.t1;
OZ004727.1_Dexiosoma_caninum_genome_assembly,_chromosome:_3	AUGUSTUS	exon	2881891	2883179	.	-	.	ID=g8231.t1.exon6;Parent=g8231.t1;
OZ004727.1_Dexiosoma_caninum_genome_assembly,_chromosome:_3	AUGUSTUS	intron	2883180	2898475	1	-	.	ID=g8231.t1.intron6;Parent=g8231.t1;
OZ004727.1_Dexiosoma_caninum_genome_assembly,_chromosome:_3	AUGUSTUS	CDS	2898476	2899012	1	-	0	ID=g8231.t1.CDS7;Parent=g8231.t1;
OZ004727.1_Dexiosoma_caninum_genome_assembly,_chromosome:_3	AUGUSTUS	exon	2898476	2899012	.	-	.	ID=g8231.t1.exon7;Parent=g8231.t1;
OZ004727.1_Dexiosoma_caninum_genome_assembly,_chromosome:_3	AUGUSTUS	start_codon	2899010	2899012	.	-	0	ID=g8231.t1.start1;Parent=g8231.t1;
OZ004727.1_Dexiosoma_caninum_genome_assembly,_chromosome:_3	AUGUSTUS	gene	2964701	2970327	.	-	.	ID=g8232;
OZ004727.1_Dexiosoma_caninum_genome_assembly,_chromosome:_3	AUGUSTUS	mRNA	2964701	2970327	1	-	.	ID=g8232.t1;Parent=g8232;
OZ004727.1_Dexiosoma_caninum_genome_assembly,_chromosome:_3	AUGUSTUS	stop_codon	2964701	2964703	.	-	0	ID=g8232.t1.stop1;Parent=g8232.t1;
OZ004727.1_Dexiosoma_caninum_genome_assembly,_chromosome:_3	AUGUSTUS	CDS	2964701	2964981	1	-	2	ID=g8232.t1.CDS1;Parent=g8232.t1;
OZ004727.1_Dexiosoma_caninum_genome_assembly,_chromosome:_3	AUGUSTUS	exon	2964701	2964981	.	-	.	ID=g8232.t1.exon1;Parent=g8232.t1;
OZ004727.1_Dexiosoma_caninum_genome_assembly,_chromosome:_3	AUGUSTUS	intron	2964982	2965038	1	-	.	ID=g8232.t1.intron1;Parent=g8232.t1;
OZ004727.1_Dexiosoma_caninum_genome_assembly,_chromosome:_3	AUGUSTUS	CDS	2965039	2965238	1	-	1	ID=g8232.t1.CDS2;Parent=g8232.t1;
OZ004727.1_Dexiosoma_caninum_genome_assembly,_chromosome:_3	AUGUSTUS	exon	2965039	2965238	.	-	.	ID=g8232.t1.exon2;Parent=g8232.t1;
OZ004727.1_Dexiosoma_caninum_genome_assembly,_chromosome:_3	AUGUSTUS	intron	2965239	2969625	1	-	.	ID=g8232.t1.intron2;Parent=g8232.t1;
OZ004727.1_Dexiosoma_caninum_genome_assembly,_chromosome:_3	AUGUSTUS	CDS	2969626	2970086	1	-	0	ID=g8232.t1.CDS3;Parent=g8232.t1;
OZ004727.1_Dexiosoma_caninum_genome_assembly,_chromosome:_3	AUGUSTUS	exon	2969626	2970086	.	-	.	ID=g8232.t1.exon3;Parent=g8232.t1;
OZ004727.1_Dexiosoma_caninum_genome_assembly,_chromosome:_3	AUGUSTUS	intron	2970087	2970162	1	-	.	ID=g8232.t1.intron3;Parent=g8232.t1;
OZ004727.1_Dexiosoma_caninum_genome_assembly,_chromosome:_3	AUGUSTUS	CDS	2970163	2970327	1	-	0	ID=g8232.t1.CDS4;Parent=g8232.t1;
OZ004727.1_Dexiosoma_caninum_genome_assembly,_chromosome:_3	AUGUSTUS	exon	2970163	2970327	.	-	.	ID=g8232.t1.exon4;Parent=g8232.t1;
OZ004727.1_Dexiosoma_caninum_genome_assembly,_chromosome:_3	AUGUSTUS	start_codon	2970325	2970327	.	-	0	ID=g8232.t1.start1;Parent=g8232.t1;
OZ004727.1_Dexiosoma_caninum_genome_assembly,_chromosome:_3	AUGUSTUS	gene	2971047	2973583	.	-	.	ID=g8233;
OZ004727.1_Dexiosoma_caninum_genome_assembly,_chromosome:_3	AUGUSTUS	mRNA	2971047	2973583	1	-	.	ID=g8233.t1;Parent=g8233;
OZ004727.1_Dexiosoma_caninum_genome_assembly,_chromosome:_3	AUGUSTUS	stop_codon	2971047	2971049	.	-	0	ID=g8233.t1.stop1;Parent=g8233.t1;
OZ004727.1_Dexiosoma_caninum_genome_assembly,_chromosome:_3	AUGUSTUS	CDS	2971047	2972133	1	-	1	ID=g8233.t1.CDS1;Parent=g8233.t1;
OZ004727.1_Dexiosoma_caninum_genome_assembly,_chromosome:_3	AUGUSTUS	exon	2971047	2972133	.	-	.	ID=g8233.t1.exon1;Parent=g8233.t1;
OZ004727.1_Dexiosoma_caninum_genome_assembly,_chromosome:_3	AUGUSTUS	intron	2972134	2972198	1	-	.	ID=g8233.t1.intron1;Parent=g8233.t1;
OZ004727.1_Dexiosoma_caninum_genome_assembly,_chromosome:_3	AUGUSTUS	CDS	2972199	2972334	1	-	2	ID=g8233.t1.CDS2;Parent=g8233.t1;
OZ004727.1_Dexiosoma_caninum_genome_assembly,_chromosome:_3	AUGUSTUS	exon	2972199	2972334	.	-	.	ID=g8233.t1.exon2;Parent=g8233.t1;
OZ004727.1_Dexiosoma_caninum_genome_assembly,_chromosome:_3	AUGUSTUS	intron	2972335	2973342	1	-	.	ID=g8233.t1.intron2;Parent=g8233.t1;
OZ004727.1_Dexiosoma_caninum_genome_assembly,_chromosome:_3	AUGUSTUS	CDS	2973343	2973583	1	-	0	ID=g8233.t1.CDS3;Parent=g8233.t1;
OZ004727.1_Dexiosoma_caninum_genome_assembly,_chromosome:_3	AUGUSTUS	exon	2973343	2973583	.	-	.	ID=g8233.t1.exon3;Parent=g8233.t1;
OZ004727.1_Dexiosoma_caninum_genome_assembly,_chromosome:_3	AUGUSTUS	start_codon	2973581	2973583	.	-	0	ID=g8233.t1.start1;Parent=g8233.t1;
OZ004727.1_Dexiosoma_caninum_genome_assembly,_chromosome:_3	AUGUSTUS	gene	2974189	2976858	.	+	.	ID=g8234;
OZ004727.1_Dexiosoma_caninum_genome_assembly,_chromosome:_3	AUGUSTUS	mRNA	2974189	2976858	1	+	.	ID=g8234.t1;Parent=g8234;
OZ004727.1_Dexiosoma_caninum_genome_assembly,_chromosome:_3	AUGUSTUS	start_codon	2974189	2974191	.	+	0	ID=g8234.t1.start1;Parent=g8234.t1;
OZ004727.1_Dexiosoma_caninum_genome_assembly,_chromosome:_3	AUGUSTUS	CDS	2974189	2974280	1	+	0	ID=g8234.t1.CDS1;Parent=g8234.t1;
OZ004727.1_Dexiosoma_caninum_genome_assembly,_chromosome:_3	AUGUSTUS	exon	2974189	2974280	.	+	.	ID=g8234.t1.exon1;Parent=g8234.t1;
OZ004727.1_Dexiosoma_caninum_genome_assembly,_chromosome:_3	AUGUSTUS	intron	2974281	2974348	1	+	.	ID=g8234.t1.intron1;Parent=g8234.t1;
OZ004727.1_Dexiosoma_caninum_genome_assembly,_chromosome:_3	AUGUSTUS	CDS	2974349	2974492	1	+	1	ID=g8234.t1.CDS2;Parent=g8234.t1;
OZ004727.1_Dexiosoma_caninum_genome_assembly,_chromosome:_3	AUGUSTUS	exon	2974349	2974492	.	+	.	ID=g8234.t1.exon2;Parent=g8234.t1;
OZ004727.1_Dexiosoma_caninum_genome_assembly,_chromosome:_3	AUGUSTUS	intron	2974493	2974555	1	+	.	ID=g8234.t1.intron2;Parent=g8234.t1;
OZ004727.1_Dexiosoma_caninum_genome_assembly,_chromosome:_3	AUGUSTUS	CDS	2974556	2975442	1	+	1	ID=g8234.t1.CDS3;Parent=g8234.t1;
OZ004727.1_Dexiosoma_caninum_genome_assembly,_chromosome:_3	AUGUSTUS	exon	2974556	2975442	.	+	.	ID=g8234.t1.exon3;Parent=g8234.t1;
OZ004727.1_Dexiosoma_caninum_genome_assembly,_chromosome:_3	AUGUSTUS	intron	2975443	2975509	1	+	.	ID=g8234.t1.intron3;Parent=g8234.t1;
OZ004727.1_Dexiosoma_caninum_genome_assembly,_chromosome:_3	AUGUSTUS	CDS	2975510	2976858	1	+	2	ID=g8234.t1.CDS4;Parent=g8234.t1;
OZ004727.1_Dexiosoma_caninum_genome_assembly,_chromosome:_3	AUGUSTUS	exon	2975510	2976858	.	+	.	ID=g8234.t1.exon4;Parent=g8234.t1;
OZ004727.1_Dexiosoma_caninum_genome_assembly,_chromosome:_3	AUGUSTUS	stop_codon	2976856	2976858	.	+	0	ID=g8234.t1.stop1;Parent=g8234.t1;
OZ004727.1_Dexiosoma_caninum_genome_assembly,_chromosome:_3	AUGUSTUS	gene	2977510	2978353	.	-	.	ID=g8235;
OZ004727.1_Dexiosoma_caninum_genome_assembly,_chromosome:_3	AUGUSTUS	mRNA	2977510	2978353	1	-	.	ID=g8235.t1;Parent=g8235;
OZ004727.1_Dexiosoma_caninum_genome_assembly,_chromosome:_3	AUGUSTUS	stop_codon	2977510	2977512	.	-	0	ID=g8235.t1.stop1;Parent=g8235.t1;
OZ004727.1_Dexiosoma_caninum_genome_assembly,_chromosome:_3	AUGUSTUS	CDS	2977510	2978184	1	-	0	ID=g8235.t1.CDS1;Parent=g8235.t1;
OZ004727.1_Dexiosoma_caninum_genome_assembly,_chromosome:_3	AUGUSTUS	exon	2977510	2978184	.	-	.	ID=g8235.t1.exon1;Parent=g8235.t1;
OZ004727.1_Dexiosoma_caninum_genome_assembly,_chromosome:_3	AUGUSTUS	intron	2978185	2978245	1	-	.	ID=g8235.t1.intron1;Parent=g8235.t1;
OZ004727.1_Dexiosoma_caninum_genome_assembly,_chromosome:_3	AUGUSTUS	CDS	2978246	2978353	1	-	0	ID=g8235.t1.CDS2;Parent=g8235.t1;
OZ004727.1_Dexiosoma_caninum_genome_assembly,_chromosome:_3	AUGUSTUS	exon	2978246	2978353	.	-	.	ID=g8235.t1.exon2;Parent=g8235.t1;
OZ004727.1_Dexiosoma_caninum_genome_assembly,_chromosome:_3	AUGUSTUS	start_codon	2978351	2978353	.	-	0	ID=g8235.t1.start1;Parent=g8235.t1;
OZ004727.1_Dexiosoma_caninum_genome_assembly,_chromosome:_3	AUGUSTUS	gene	3057698	3058793	.	+	.	ID=g8236;
OZ004727.1_Dexiosoma_caninum_genome_assembly,_chromosome:_3	AUGUSTUS	mRNA	3057698	3058793	1	+	.	ID=g8236.t1;Parent=g8236;
OZ004727.1_Dexiosoma_caninum_genome_assembly,_chromosome:_3	AUGUSTUS	start_codon	3057698	3057700	.	+	0	ID=g8236.t1.start1;Parent=g8236.t1;
OZ004727.1_Dexiosoma_caninum_genome_assembly,_chromosome:_3	AUGUSTUS	CDS	3057698	3057791	1	+	0	ID=g8236.t1.CDS1;Parent=g8236.t1;
OZ004727.1_Dexiosoma_caninum_genome_assembly,_chromosome:_3	AUGUSTUS	exon	3057698	3057791	.	+	.	ID=g8236.t1.exon1;Parent=g8236.t1;
OZ004727.1_Dexiosoma_caninum_genome_assembly,_chromosome:_3	AUGUSTUS	intron	3057792	3057992	1	+	.	ID=g8236.t1.intron1;Parent=g8236.t1;
OZ004727.1_Dexiosoma_caninum_genome_assembly,_chromosome:_3	AUGUSTUS	CDS	3057993	3058657	1	+	2	ID=g8236.t1.CDS2;Parent=g8236.t1;
OZ004727.1_Dexiosoma_caninum_genome_assembly,_chromosome:_3	AUGUSTUS	exon	3057993	3058657	.	+	.	ID=g8236.t1.exon2;Parent=g8236.t1;
OZ004727.1_Dexiosoma_caninum_genome_assembly,_chromosome:_3	AUGUSTUS	intron	3058658	3058730	1	+	.	ID=g8236.t1.intron2;Parent=g8236.t1;
OZ004727.1_Dexiosoma_caninum_genome_assembly,_chromosome:_3	AUGUSTUS	CDS	3058731	3058793	1	+	0	ID=g8236.t1.CDS3;Parent=g8236.t1;
OZ004727.1_Dexiosoma_caninum_genome_assembly,_chromosome:_3	AUGUSTUS	exon	3058731	3058793	.	+	.	ID=g8236.t1.exon3;Parent=g8236.t1;
OZ004727.1_Dexiosoma_caninum_genome_assembly,_chromosome:_3	AUGUSTUS	stop_codon	3058791	3058793	.	+	0	ID=g8236.t1.stop1;Parent=g8236.t1;
OZ004727.1_Dexiosoma_caninum_genome_assembly,_chromosome:_3	AUGUSTUS	gene	3069483	3071899	.	-	.	ID=g8237;
OZ004727.1_Dexiosoma_caninum_genome_assembly,_chromosome:_3	AUGUSTUS	mRNA	3069483	3071899	1	-	.	ID=g8237.t1;Parent=g8237;
OZ004727.1_Dexiosoma_caninum_genome_assembly,_chromosome:_3	AUGUSTUS	stop_codon	3069483	3069485	.	-	0	ID=g8237.t1.stop1;Parent=g8237.t1;
OZ004727.1_Dexiosoma_caninum_genome_assembly,_chromosome:_3	AUGUSTUS	CDS	3069483	3070570	1	-	2	ID=g8237.t1.CDS1;Parent=g8237.t1;
OZ004727.1_Dexiosoma_caninum_genome_assembly,_chromosome:_3	AUGUSTUS	exon	3069483	3070570	.	-	.	ID=g8237.t1.exon1;Parent=g8237.t1;
OZ004727.1_Dexiosoma_caninum_genome_assembly,_chromosome:_3	AUGUSTUS	intron	3070571	3070683	1	-	.	ID=g8237.t1.intron1;Parent=g8237.t1;
OZ004727.1_Dexiosoma_caninum_genome_assembly,_chromosome:_3	AUGUSTUS	CDS	3070684	3071527	1	-	0	ID=g8237.t1.CDS2;Parent=g8237.t1;
OZ004727.1_Dexiosoma_caninum_genome_assembly,_chromosome:_3	AUGUSTUS	exon	3070684	3071527	.	-	.	ID=g8237.t1.exon2;Parent=g8237.t1;
OZ004727.1_Dexiosoma_caninum_genome_assembly,_chromosome:_3	AUGUSTUS	intron	3071528	3071596	1	-	.	ID=g8237.t1.intron2;Parent=g8237.t1;
OZ004727.1_Dexiosoma_caninum_genome_assembly,_chromosome:_3	AUGUSTUS	CDS	3071597	3071899	1	-	0	ID=g8237.t1.CDS3;Parent=g8237.t1;
OZ004727.1_Dexiosoma_caninum_genome_assembly,_chromosome:_3	AUGUSTUS	exon	3071597	3071899	.	-	.	ID=g8237.t1.exon3;Parent=g8237.t1;
OZ004727.1_Dexiosoma_caninum_genome_assembly,_chromosome:_3	AUGUSTUS	start_codon	3071897	3071899	.	-	0	ID=g8237.t1.start1;Parent=g8237.t1;
OZ004727.1_Dexiosoma_caninum_genome_assembly,_chromosome:_3	AUGUSTUS	gene	3073448	3075167	.	+	.	ID=g8238;
OZ004727.1_Dexiosoma_caninum_genome_assembly,_chromosome:_3	AUGUSTUS	mRNA	3073448	3075167	1	+	.	ID=g8238.t1;Parent=g8238;
OZ004727.1_Dexiosoma_caninum_genome_assembly,_chromosome:_3	AUGUSTUS	start_codon	3073448	3073450	.	+	0	ID=g8238.t1.start1;Parent=g8238.t1;
OZ004727.1_Dexiosoma_caninum_genome_assembly,_chromosome:_3	AUGUSTUS	CDS	3073448	3073474	1	+	0	ID=g8238.t1.CDS1;Parent=g8238.t1;
OZ004727.1_Dexiosoma_caninum_genome_assembly,_chromosome:_3	AUGUSTUS	exon	3073448	3073474	.	+	.	ID=g8238.t1.exon1;Parent=g8238.t1;
OZ004727.1_Dexiosoma_caninum_genome_assembly,_chromosome:_3	AUGUSTUS	intron	3073475	3073529	1	+	.	ID=g8238.t1.intron1;Parent=g8238.t1;
OZ004727.1_Dexiosoma_caninum_genome_assembly,_chromosome:_3	AUGUSTUS	CDS	3073530	3074178	1	+	0	ID=g8238.t1.CDS2;Parent=g8238.t1;
OZ004727.1_Dexiosoma_caninum_genome_assembly,_chromosome:_3	AUGUSTUS	exon	3073530	3074178	.	+	.	ID=g8238.t1.exon2;Parent=g8238.t1;
OZ004727.1_Dexiosoma_caninum_genome_assembly,_chromosome:_3	AUGUSTUS	intron	3074179	3074235	1	+	.	ID=g8238.t1.intron2;Parent=g8238.t1;
OZ004727.1_Dexiosoma_caninum_genome_assembly,_chromosome:_3	AUGUSTUS	CDS	3074236	3074841	1	+	2	ID=g8238.t1.CDS3;Parent=g8238.t1;
OZ004727.1_Dexiosoma_caninum_genome_assembly,_chromosome:_3	AUGUSTUS	exon	3074236	3074841	.	+	.	ID=g8238.t1.exon3;Parent=g8238.t1;
OZ004727.1_Dexiosoma_caninum_genome_assembly,_chromosome:_3	AUGUSTUS	intron	3074842	3074895	1	+	.	ID=g8238.t1.intron3;Parent=g8238.t1;
OZ004727.1_Dexiosoma_caninum_genome_assembly,_chromosome:_3	AUGUSTUS	CDS	3074896	3075167	1	+	2	ID=g8238.t1.CDS4;Parent=g8238.t1;
OZ004727.1_Dexiosoma_caninum_genome_assembly,_chromosome:_3	AUGUSTUS	exon	3074896	3075167	.	+	.	ID=g8238.t1.exon4;Parent=g8238.t1;
OZ004727.1_Dexiosoma_caninum_genome_assembly,_chromosome:_3	AUGUSTUS	stop_codon	3075165	3075167	.	+	0	ID=g8238.t1.stop1;Parent=g8238.t1;
OZ004727.1_Dexiosoma_caninum_genome_assembly,_chromosome:_3	AUGUSTUS	gene	3077824	3078549	.	-	.	ID=g8239;
OZ004727.1_Dexiosoma_caninum_genome_assembly,_chromosome:_3	AUGUSTUS	mRNA	3077824	3078549	0.9	-	.	ID=g8239.t1;Parent=g8239;
OZ004727.1_Dexiosoma_caninum_genome_assembly,_chromosome:_3	AUGUSTUS	stop_codon	3077824	3077826	.	-	0	ID=g8239.t1.stop1;Parent=g8239.t1;
OZ004727.1_Dexiosoma_caninum_genome_assembly,_chromosome:_3	AUGUSTUS	CDS	3077824	3078213	1	-	0	ID=g8239.t1.CDS1;Parent=g8239.t1;
OZ004727.1_Dexiosoma_caninum_genome_assembly,_chromosome:_3	AUGUSTUS	exon	3077824	3078213	.	-	.	ID=g8239.t1.exon1;Parent=g8239.t1;
OZ004727.1_Dexiosoma_caninum_genome_assembly,_chromosome:_3	AUGUSTUS	intron	3078214	3078282	1	-	.	ID=g8239.t1.intron1;Parent=g8239.t1;
OZ004727.1_Dexiosoma_caninum_genome_assembly,_chromosome:_3	AUGUSTUS	CDS	3078283	3078358	1	-	1	ID=g8239.t1.CDS2;Parent=g8239.t1;
OZ004727.1_Dexiosoma_caninum_genome_assembly,_chromosome:_3	AUGUSTUS	exon	3078283	3078358	.	-	.	ID=g8239.t1.exon2;Parent=g8239.t1;
OZ004727.1_Dexiosoma_caninum_genome_assembly,_chromosome:_3	AUGUSTUS	intron	3078359	3078544	0.9	-	.	ID=g8239.t1.intron2;Parent=g8239.t1;
OZ004727.1_Dexiosoma_caninum_genome_assembly,_chromosome:_3	AUGUSTUS	CDS	3078545	3078549	0.9	-	0	ID=g8239.t1.CDS3;Parent=g8239.t1;
OZ004727.1_Dexiosoma_caninum_genome_assembly,_chromosome:_3	AUGUSTUS	exon	3078545	3078549	.	-	.	ID=g8239.t1.exon3;Parent=g8239.t1;
OZ004727.1_Dexiosoma_caninum_genome_assembly,_chromosome:_3	AUGUSTUS	start_codon	3078547	3078549	.	-	0	ID=g8239.t1.start1;Parent=g8239.t1;
OZ004727.1_Dexiosoma_caninum_genome_assembly,_chromosome:_3	AUGUSTUS	gene	3079242	3079914	.	+	.	ID=g8240;
OZ004727.1_Dexiosoma_caninum_genome_assembly,_chromosome:_3	AUGUSTUS	mRNA	3079242	3079914	1	+	.	ID=g8240.t1;Parent=g8240;
OZ004727.1_Dexiosoma_caninum_genome_assembly,_chromosome:_3	AUGUSTUS	start_codon	3079242	3079244	.	+	0	ID=g8240.t1.start1;Parent=g8240.t1;
OZ004727.1_Dexiosoma_caninum_genome_assembly,_chromosome:_3	AUGUSTUS	CDS	3079242	3079292	1	+	0	ID=g8240.t1.CDS1;Parent=g8240.t1;
OZ004727.1_Dexiosoma_caninum_genome_assembly,_chromosome:_3	AUGUSTUS	exon	3079242	3079292	.	+	.	ID=g8240.t1.exon1;Parent=g8240.t1;
OZ004727.1_Dexiosoma_caninum_genome_assembly,_chromosome:_3	AUGUSTUS	intron	3079293	3079347	1	+	.	ID=g8240.t1.intron1;Parent=g8240.t1;
OZ004727.1_Dexiosoma_caninum_genome_assembly,_chromosome:_3	AUGUSTUS	CDS	3079348	3079914	1	+	0	ID=g8240.t1.CDS2;Parent=g8240.t1;
OZ004727.1_Dexiosoma_caninum_genome_assembly,_chromosome:_3	AUGUSTUS	exon	3079348	3079914	.	+	.	ID=g8240.t1.exon2;Parent=g8240.t1;
OZ004727.1_Dexiosoma_caninum_genome_assembly,_chromosome:_3	AUGUSTUS	stop_codon	3079912	3079914	.	+	0	ID=g8240.t1.stop1;Parent=g8240.t1;
OZ004727.1_Dexiosoma_caninum_genome_assembly,_chromosome:_3	AUGUSTUS	gene	3081539	3082273	.	-	.	ID=g8241;
OZ004727.1_Dexiosoma_caninum_genome_assembly,_chromosome:_3	AUGUSTUS	mRNA	3081539	3082273	1	-	.	ID=g8241.t1;Parent=g8241;
OZ004727.1_Dexiosoma_caninum_genome_assembly,_chromosome:_3	AUGUSTUS	stop_codon	3081539	3081541	.	-	0	ID=g8241.t1.stop1;Parent=g8241.t1;
OZ004727.1_Dexiosoma_caninum_genome_assembly,_chromosome:_3	AUGUSTUS	CDS	3081539	3082159	1	-	0	ID=g8241.t1.CDS1;Parent=g8241.t1;
OZ004727.1_Dexiosoma_caninum_genome_assembly,_chromosome:_3	AUGUSTUS	exon	3081539	3082159	.	-	.	ID=g8241.t1.exon1;Parent=g8241.t1;
OZ004727.1_Dexiosoma_caninum_genome_assembly,_chromosome:_3	AUGUSTUS	intron	3082160	3082219	1	-	.	ID=g8241.t1.intron1;Parent=g8241.t1;
OZ004727.1_Dexiosoma_caninum_genome_assembly,_chromosome:_3	AUGUSTUS	CDS	3082220	3082273	1	-	0	ID=g8241.t1.CDS2;Parent=g8241.t1;
OZ004727.1_Dexiosoma_caninum_genome_assembly,_chromosome:_3	AUGUSTUS	exon	3082220	3082273	.	-	.	ID=g8241.t1.exon2;Parent=g8241.t1;
OZ004727.1_Dexiosoma_caninum_genome_assembly,_chromosome:_3	AUGUSTUS	start_codon	3082271	3082273	.	-	0	ID=g8241.t1.start1;Parent=g8241.t1;
OZ004727.1_Dexiosoma_caninum_genome_assembly,_chromosome:_3	AUGUSTUS	gene	3085666	3086427	.	+	.	ID=g8242;
OZ004727.1_Dexiosoma_caninum_genome_assembly,_chromosome:_3	AUGUSTUS	mRNA	3085666	3086427	1	+	.	ID=g8242.t1;Parent=g8242;
OZ004727.1_Dexiosoma_caninum_genome_assembly,_chromosome:_3	AUGUSTUS	start_codon	3085666	3085668	.	+	0	ID=g8242.t1.start1;Parent=g8242.t1;
OZ004727.1_Dexiosoma_caninum_genome_assembly,_chromosome:_3	AUGUSTUS	CDS	3085666	3085713	1	+	0	ID=g8242.t1.CDS1;Parent=g8242.t1;
OZ004727.1_Dexiosoma_caninum_genome_assembly,_chromosome:_3	AUGUSTUS	exon	3085666	3085713	.	+	.	ID=g8242.t1.exon1;Parent=g8242.t1;
OZ004727.1_Dexiosoma_caninum_genome_assembly,_chromosome:_3	AUGUSTUS	intron	3085714	3085797	1	+	.	ID=g8242.t1.intron1;Parent=g8242.t1;
OZ004727.1_Dexiosoma_caninum_genome_assembly,_chromosome:_3	AUGUSTUS	CDS	3085798	3086427	1	+	0	ID=g8242.t1.CDS2;Parent=g8242.t1;
OZ004727.1_Dexiosoma_caninum_genome_assembly,_chromosome:_3	AUGUSTUS	exon	3085798	3086427	.	+	.	ID=g8242.t1.exon2;Parent=g8242.t1;
OZ004727.1_Dexiosoma_caninum_genome_assembly,_chromosome:_3	AUGUSTUS	stop_codon	3086425	3086427	.	+	0	ID=g8242.t1.stop1;Parent=g8242.t1;
OZ004727.1_Dexiosoma_caninum_genome_assembly,_chromosome:_3	AUGUSTUS	gene	3090343	3091529	.	+	.	ID=g8243;
OZ004727.1_Dexiosoma_caninum_genome_assembly,_chromosome:_3	AUGUSTUS	mRNA	3090343	3091529	1	+	.	ID=g8243.t1;Parent=g8243;
OZ004727.1_Dexiosoma_caninum_genome_assembly,_chromosome:_3	AUGUSTUS	start_codon	3090343	3090345	.	+	0	ID=g8243.t1.start1;Parent=g8243.t1;
OZ004727.1_Dexiosoma_caninum_genome_assembly,_chromosome:_3	AUGUSTUS	CDS	3090343	3090384	1	+	0	ID=g8243.t1.CDS1;Parent=g8243.t1;
OZ004727.1_Dexiosoma_caninum_genome_assembly,_chromosome:_3	AUGUSTUS	exon	3090343	3090384	.	+	.	ID=g8243.t1.exon1;Parent=g8243.t1;
OZ004727.1_Dexiosoma_caninum_genome_assembly,_chromosome:_3	AUGUSTUS	intron	3090385	3090446	1	+	.	ID=g8243.t1.intron1;Parent=g8243.t1;
OZ004727.1_Dexiosoma_caninum_genome_assembly,_chromosome:_3	AUGUSTUS	CDS	3090447	3091529	1	+	0	ID=g8243.t1.CDS2;Parent=g8243.t1;
OZ004727.1_Dexiosoma_caninum_genome_assembly,_chromosome:_3	AUGUSTUS	exon	3090447	3091529	.	+	.	ID=g8243.t1.exon2;Parent=g8243.t1;
OZ004727.1_Dexiosoma_caninum_genome_assembly,_chromosome:_3	AUGUSTUS	stop_codon	3091527	3091529	.	+	0	ID=g8243.t1.stop1;Parent=g8243.t1;
OZ004727.1_Dexiosoma_caninum_genome_assembly,_chromosome:_3	AUGUSTUS	gene	3093483	3094672	.	+	.	ID=g8244;
OZ004727.1_Dexiosoma_caninum_genome_assembly,_chromosome:_3	AUGUSTUS	mRNA	3093483	3094672	1	+	.	ID=g8244.t1;Parent=g8244;
OZ004727.1_Dexiosoma_caninum_genome_assembly,_chromosome:_3	AUGUSTUS	start_codon	3093483	3093485	.	+	0	ID=g8244.t1.start1;Parent=g8244.t1;
OZ004727.1_Dexiosoma_caninum_genome_assembly,_chromosome:_3	AUGUSTUS	CDS	3093483	3093527	1	+	0	ID=g8244.t1.CDS1;Parent=g8244.t1;
OZ004727.1_Dexiosoma_caninum_genome_assembly,_chromosome:_3	AUGUSTUS	exon	3093483	3093527	.	+	.	ID=g8244.t1.exon1;Parent=g8244.t1;
OZ004727.1_Dexiosoma_caninum_genome_assembly,_chromosome:_3	AUGUSTUS	intron	3093528	3093589	1	+	.	ID=g8244.t1.intron1;Parent=g8244.t1;
OZ004727.1_Dexiosoma_caninum_genome_assembly,_chromosome:_3	AUGUSTUS	CDS	3093590	3094672	1	+	0	ID=g8244.t1.CDS2;Parent=g8244.t1;
OZ004727.1_Dexiosoma_caninum_genome_assembly,_chromosome:_3	AUGUSTUS	exon	3093590	3094672	.	+	.	ID=g8244.t1.exon2;Parent=g8244.t1;
OZ004727.1_Dexiosoma_caninum_genome_assembly,_chromosome:_3	AUGUSTUS	stop_codon	3094670	3094672	.	+	0	ID=g8244.t1.stop1;Parent=g8244.t1;
OZ004727.1_Dexiosoma_caninum_genome_assembly,_chromosome:_3	AUGUSTUS	gene	3095466	3095927	.	+	.	ID=g8245;
OZ004727.1_Dexiosoma_caninum_genome_assembly,_chromosome:_3	AUGUSTUS	mRNA	3095466	3095927	1	+	.	ID=g8245.t1;Parent=g8245;
OZ004727.1_Dexiosoma_caninum_genome_assembly,_chromosome:_3	AUGUSTUS	start_codon	3095466	3095468	.	+	0	ID=g8245.t1.start1;Parent=g8245.t1;
OZ004727.1_Dexiosoma_caninum_genome_assembly,_chromosome:_3	AUGUSTUS	CDS	3095466	3095510	1	+	0	ID=g8245.t1.CDS1;Parent=g8245.t1;
OZ004727.1_Dexiosoma_caninum_genome_assembly,_chromosome:_3	AUGUSTUS	exon	3095466	3095510	.	+	.	ID=g8245.t1.exon1;Parent=g8245.t1;
OZ004727.1_Dexiosoma_caninum_genome_assembly,_chromosome:_3	AUGUSTUS	intron	3095511	3095570	1	+	.	ID=g8245.t1.intron1;Parent=g8245.t1;
OZ004727.1_Dexiosoma_caninum_genome_assembly,_chromosome:_3	AUGUSTUS	CDS	3095571	3095927	1	+	0	ID=g8245.t1.CDS2;Parent=g8245.t1;
OZ004727.1_Dexiosoma_caninum_genome_assembly,_chromosome:_3	AUGUSTUS	exon	3095571	3095927	.	+	.	ID=g8245.t1.exon2;Parent=g8245.t1;
OZ004727.1_Dexiosoma_caninum_genome_assembly,_chromosome:_3	AUGUSTUS	stop_codon	3095925	3095927	.	+	0	ID=g8245.t1.stop1;Parent=g8245.t1;
OZ004727.1_Dexiosoma_caninum_genome_assembly,_chromosome:_3	AUGUSTUS	gene	3098404	3099643	.	+	.	ID=g8246;
OZ004727.1_Dexiosoma_caninum_genome_assembly,_chromosome:_3	AUGUSTUS	mRNA	3098404	3099643	0.56	+	.	ID=g8246.t1;Parent=g8246;
OZ004727.1_Dexiosoma_caninum_genome_assembly,_chromosome:_3	AUGUSTUS	start_codon	3098404	3098406	.	+	0	ID=g8246.t1.start1;Parent=g8246.t1;
OZ004727.1_Dexiosoma_caninum_genome_assembly,_chromosome:_3	AUGUSTUS	CDS	3098404	3098448	1	+	0	ID=g8246.t1.CDS1;Parent=g8246.t1;
OZ004727.1_Dexiosoma_caninum_genome_assembly,_chromosome:_3	AUGUSTUS	exon	3098404	3098448	.	+	.	ID=g8246.t1.exon1;Parent=g8246.t1;
OZ004727.1_Dexiosoma_caninum_genome_assembly,_chromosome:_3	AUGUSTUS	intron	3098449	3098531	1	+	.	ID=g8246.t1.intron1;Parent=g8246.t1;
OZ004727.1_Dexiosoma_caninum_genome_assembly,_chromosome:_3	AUGUSTUS	CDS	3098532	3099072	0.56	+	0	ID=g8246.t1.CDS2;Parent=g8246.t1;
OZ004727.1_Dexiosoma_caninum_genome_assembly,_chromosome:_3	AUGUSTUS	exon	3098532	3099072	.	+	.	ID=g8246.t1.exon2;Parent=g8246.t1;
OZ004727.1_Dexiosoma_caninum_genome_assembly,_chromosome:_3	AUGUSTUS	intron	3099073	3099143	0.56	+	.	ID=g8246.t1.intron2;Parent=g8246.t1;
OZ004727.1_Dexiosoma_caninum_genome_assembly,_chromosome:_3	AUGUSTUS	CDS	3099144	3099643	0.56	+	2	ID=g8246.t1.CDS3;Parent=g8246.t1;
OZ004727.1_Dexiosoma_caninum_genome_assembly,_chromosome:_3	AUGUSTUS	exon	3099144	3099643	.	+	.	ID=g8246.t1.exon3;Parent=g8246.t1;
OZ004727.1_Dexiosoma_caninum_genome_assembly,_chromosome:_3	AUGUSTUS	stop_codon	3099641	3099643	.	+	0	ID=g8246.t1.stop1;Parent=g8246.t1;
OZ004727.1_Dexiosoma_caninum_genome_assembly,_chromosome:_3	AUGUSTUS	gene	3102875	3104098	.	+	.	ID=g8247;
OZ004727.1_Dexiosoma_caninum_genome_assembly,_chromosome:_3	AUGUSTUS	mRNA	3102875	3104098	1	+	.	ID=g8247.t1;Parent=g8247;
OZ004727.1_Dexiosoma_caninum_genome_assembly,_chromosome:_3	AUGUSTUS	start_codon	3102875	3102877	.	+	0	ID=g8247.t1.start1;Parent=g8247.t1;
OZ004727.1_Dexiosoma_caninum_genome_assembly,_chromosome:_3	AUGUSTUS	CDS	3102875	3102919	1	+	0	ID=g8247.t1.CDS1;Parent=g8247.t1;
OZ004727.1_Dexiosoma_caninum_genome_assembly,_chromosome:_3	AUGUSTUS	exon	3102875	3102919	.	+	.	ID=g8247.t1.exon1;Parent=g8247.t1;
OZ004727.1_Dexiosoma_caninum_genome_assembly,_chromosome:_3	AUGUSTUS	intron	3102920	3102988	1	+	.	ID=g8247.t1.intron1;Parent=g8247.t1;
OZ004727.1_Dexiosoma_caninum_genome_assembly,_chromosome:_3	AUGUSTUS	CDS	3102989	3104098	1	+	0	ID=g8247.t1.CDS2;Parent=g8247.t1;
OZ004727.1_Dexiosoma_caninum_genome_assembly,_chromosome:_3	AUGUSTUS	exon	3102989	3104098	.	+	.	ID=g8247.t1.exon2;Parent=g8247.t1;
OZ004727.1_Dexiosoma_caninum_genome_assembly,_chromosome:_3	AUGUSTUS	stop_codon	3104096	3104098	.	+	0	ID=g8247.t1.stop1;Parent=g8247.t1;
OZ004727.1_Dexiosoma_caninum_genome_assembly,_chromosome:_3	AUGUSTUS	gene	3105985	3107186	.	+	.	ID=g8248;
OZ004727.1_Dexiosoma_caninum_genome_assembly,_chromosome:_3	AUGUSTUS	mRNA	3105985	3107186	1	+	.	ID=g8248.t1;Parent=g8248;
OZ004727.1_Dexiosoma_caninum_genome_assembly,_chromosome:_3	AUGUSTUS	start_codon	3105985	3105987	.	+	0	ID=g8248.t1.start1;Parent=g8248.t1;
OZ004727.1_Dexiosoma_caninum_genome_assembly,_chromosome:_3	AUGUSTUS	CDS	3105985	3106029	1	+	0	ID=g8248.t1.CDS1;Parent=g8248.t1;
OZ004727.1_Dexiosoma_caninum_genome_assembly,_chromosome:_3	AUGUSTUS	exon	3105985	3106029	.	+	.	ID=g8248.t1.exon1;Parent=g8248.t1;
OZ004727.1_Dexiosoma_caninum_genome_assembly,_chromosome:_3	AUGUSTUS	intron	3106030	3106094	1	+	.	ID=g8248.t1.intron1;Parent=g8248.t1;
OZ004727.1_Dexiosoma_caninum_genome_assembly,_chromosome:_3	AUGUSTUS	CDS	3106095	3107186	1	+	0	ID=g8248.t1.CDS2;Parent=g8248.t1;
OZ004727.1_Dexiosoma_caninum_genome_assembly,_chromosome:_3	AUGUSTUS	exon	3106095	3107186	.	+	.	ID=g8248.t1.exon2;Parent=g8248.t1;
OZ004727.1_Dexiosoma_caninum_genome_assembly,_chromosome:_3	AUGUSTUS	stop_codon	3107184	3107186	.	+	0	ID=g8248.t1.stop1;Parent=g8248.t1;
OZ004727.1_Dexiosoma_caninum_genome_assembly,_chromosome:_3	AUGUSTUS	gene	3114539	3114769	.	+	.	ID=g8249;
OZ004727.1_Dexiosoma_caninum_genome_assembly,_chromosome:_3	AUGUSTUS	mRNA	3114539	3114769	1	+	.	ID=g8249.t1;Parent=g8249;
OZ004727.1_Dexiosoma_caninum_genome_assembly,_chromosome:_3	AUGUSTUS	start_codon	3114539	3114541	.	+	0	ID=g8249.t1.start1;Parent=g8249.t1;
OZ004727.1_Dexiosoma_caninum_genome_assembly,_chromosome:_3	AUGUSTUS	CDS	3114539	3114769	1	+	0	ID=g8249.t1.CDS1;Parent=g8249.t1;
OZ004727.1_Dexiosoma_caninum_genome_assembly,_chromosome:_3	AUGUSTUS	exon	3114539	3114769	.	+	.	ID=g8249.t1.exon1;Parent=g8249.t1;
OZ004727.1_Dexiosoma_caninum_genome_assembly,_chromosome:_3	AUGUSTUS	stop_codon	3114767	3114769	.	+	0	ID=g8249.t1.stop1;Parent=g8249.t1;
OZ004727.1_Dexiosoma_caninum_genome_assembly,_chromosome:_3	AUGUSTUS	gene	3114871	3116766	.	-	.	ID=g8250;
OZ004727.1_Dexiosoma_caninum_genome_assembly,_chromosome:_3	AUGUSTUS	mRNA	3114871	3116766	1	-	.	ID=g8250.t1;Parent=g8250;
OZ004727.1_Dexiosoma_caninum_genome_assembly,_chromosome:_3	AUGUSTUS	stop_codon	3114871	3114873	.	-	0	ID=g8250.t1.stop1;Parent=g8250.t1;
OZ004727.1_Dexiosoma_caninum_genome_assembly,_chromosome:_3	AUGUSTUS	CDS	3114871	3115908	1	-	0	ID=g8250.t1.CDS1;Parent=g8250.t1;
OZ004727.1_Dexiosoma_caninum_genome_assembly,_chromosome:_3	AUGUSTUS	exon	3114871	3115908	.	-	.	ID=g8250.t1.exon1;Parent=g8250.t1;
OZ004727.1_Dexiosoma_caninum_genome_assembly,_chromosome:_3	AUGUSTUS	intron	3115909	3116397	1	-	.	ID=g8250.t1.intron1;Parent=g8250.t1;
OZ004727.1_Dexiosoma_caninum_genome_assembly,_chromosome:_3	AUGUSTUS	CDS	3116398	3116766	1	-	0	ID=g8250.t1.CDS2;Parent=g8250.t1;
OZ004727.1_Dexiosoma_caninum_genome_assembly,_chromosome:_3	AUGUSTUS	exon	3116398	3116766	.	-	.	ID=g8250.t1.exon2;Parent=g8250.t1;
OZ004727.1_Dexiosoma_caninum_genome_assembly,_chromosome:_3	AUGUSTUS	start_codon	3116764	3116766	.	-	0	ID=g8250.t1.start1;Parent=g8250.t1;
OZ004727.1_Dexiosoma_caninum_genome_assembly,_chromosome:_3	AUGUSTUS	gene	3227702	3242326	.	-	.	ID=g8251;
OZ004727.1_Dexiosoma_caninum_genome_assembly,_chromosome:_3	AUGUSTUS	mRNA	3227702	3242326	1	-	.	ID=g8251.t1;Parent=g8251;
OZ004727.1_Dexiosoma_caninum_genome_assembly,_chromosome:_3	AUGUSTUS	stop_codon	3227702	3227704	.	-	0	ID=g8251.t1.stop1;Parent=g8251.t1;
OZ004727.1_Dexiosoma_caninum_genome_assembly,_chromosome:_3	AUGUSTUS	CDS	3227702	3227883	1	-	2	ID=g8251.t1.CDS1;Parent=g8251.t1;
OZ004727.1_Dexiosoma_caninum_genome_assembly,_chromosome:_3	AUGUSTUS	exon	3227702	3227883	.	-	.	ID=g8251.t1.exon1;Parent=g8251.t1;
OZ004727.1_Dexiosoma_caninum_genome_assembly,_chromosome:_3	AUGUSTUS	intron	3227884	3227967	1	-	.	ID=g8251.t1.intron1;Parent=g8251.t1;
OZ004727.1_Dexiosoma_caninum_genome_assembly,_chromosome:_3	AUGUSTUS	CDS	3227968	3228212	1	-	1	ID=g8251.t1.CDS2;Parent=g8251.t1;
OZ004727.1_Dexiosoma_caninum_genome_assembly,_chromosome:_3	AUGUSTUS	exon	3227968	3228212	.	-	.	ID=g8251.t1.exon2;Parent=g8251.t1;
OZ004727.1_Dexiosoma_caninum_genome_assembly,_chromosome:_3	AUGUSTUS	intron	3228213	3228719	1	-	.	ID=g8251.t1.intron2;Parent=g8251.t1;
OZ004727.1_Dexiosoma_caninum_genome_assembly,_chromosome:_3	AUGUSTUS	CDS	3228720	3230720	1	-	1	ID=g8251.t1.CDS3;Parent=g8251.t1;
OZ004727.1_Dexiosoma_caninum_genome_assembly,_chromosome:_3	AUGUSTUS	exon	3228720	3230720	.	-	.	ID=g8251.t1.exon3;Parent=g8251.t1;
OZ004727.1_Dexiosoma_caninum_genome_assembly,_chromosome:_3	AUGUSTUS	intron	3230721	3235912	1	-	.	ID=g8251.t1.intron3;Parent=g8251.t1;
OZ004727.1_Dexiosoma_caninum_genome_assembly,_chromosome:_3	AUGUSTUS	CDS	3235913	3235959	1	-	0	ID=g8251.t1.CDS4;Parent=g8251.t1;
OZ004727.1_Dexiosoma_caninum_genome_assembly,_chromosome:_3	AUGUSTUS	exon	3235913	3235959	.	-	.	ID=g8251.t1.exon4;Parent=g8251.t1;
OZ004727.1_Dexiosoma_caninum_genome_assembly,_chromosome:_3	AUGUSTUS	intron	3235960	3242254	1	-	.	ID=g8251.t1.intron4;Parent=g8251.t1;
OZ004727.1_Dexiosoma_caninum_genome_assembly,_chromosome:_3	AUGUSTUS	CDS	3242255	3242326	1	-	0	ID=g8251.t1.CDS5;Parent=g8251.t1;
OZ004727.1_Dexiosoma_caninum_genome_assembly,_chromosome:_3	AUGUSTUS	exon	3242255	3242326	.	-	.	ID=g8251.t1.exon5;Parent=g8251.t1;
OZ004727.1_Dexiosoma_caninum_genome_assembly,_chromosome:_3	AUGUSTUS	start_codon	3242324	3242326	.	-	0	ID=g8251.t1.start1;Parent=g8251.t1;
OZ004727.1_Dexiosoma_caninum_genome_assembly,_chromosome:_3	AUGUSTUS	gene	3304041	3306939	.	-	.	ID=g8252;
OZ004727.1_Dexiosoma_caninum_genome_assembly,_chromosome:_3	AUGUSTUS	mRNA	3304041	3306939	1	-	.	ID=g8252.t1;Parent=g8252;
OZ004727.1_Dexiosoma_caninum_genome_assembly,_chromosome:_3	AUGUSTUS	stop_codon	3304041	3304043	.	-	0	ID=g8252.t1.stop1;Parent=g8252.t1;
OZ004727.1_Dexiosoma_caninum_genome_assembly,_chromosome:_3	AUGUSTUS	CDS	3304041	3304328	1	-	0	ID=g8252.t1.CDS1;Parent=g8252.t1;
OZ004727.1_Dexiosoma_caninum_genome_assembly,_chromosome:_3	AUGUSTUS	exon	3304041	3304328	.	-	.	ID=g8252.t1.exon1;Parent=g8252.t1;
OZ004727.1_Dexiosoma_caninum_genome_assembly,_chromosome:_3	AUGUSTUS	intron	3304329	3304602	1	-	.	ID=g8252.t1.intron1;Parent=g8252.t1;
OZ004727.1_Dexiosoma_caninum_genome_assembly,_chromosome:_3	AUGUSTUS	CDS	3304603	3304851	1	-	0	ID=g8252.t1.CDS2;Parent=g8252.t1;
OZ004727.1_Dexiosoma_caninum_genome_assembly,_chromosome:_3	AUGUSTUS	exon	3304603	3304851	.	-	.	ID=g8252.t1.exon2;Parent=g8252.t1;
OZ004727.1_Dexiosoma_caninum_genome_assembly,_chromosome:_3	AUGUSTUS	intron	3304852	3304922	1	-	.	ID=g8252.t1.intron2;Parent=g8252.t1;
OZ004727.1_Dexiosoma_caninum_genome_assembly,_chromosome:_3	AUGUSTUS	CDS	3304923	3305350	1	-	2	ID=g8252.t1.CDS3;Parent=g8252.t1;
OZ004727.1_Dexiosoma_caninum_genome_assembly,_chromosome:_3	AUGUSTUS	exon	3304923	3305350	.	-	.	ID=g8252.t1.exon3;Parent=g8252.t1;
OZ004727.1_Dexiosoma_caninum_genome_assembly,_chromosome:_3	AUGUSTUS	intron	3305351	3306531	1	-	.	ID=g8252.t1.intron3;Parent=g8252.t1;
OZ004727.1_Dexiosoma_caninum_genome_assembly,_chromosome:_3	AUGUSTUS	CDS	3306532	3306749	1	-	1	ID=g8252.t1.CDS4;Parent=g8252.t1;
OZ004727.1_Dexiosoma_caninum_genome_assembly,_chromosome:_3	AUGUSTUS	exon	3306532	3306749	.	-	.	ID=g8252.t1.exon4;Parent=g8252.t1;
OZ004727.1_Dexiosoma_caninum_genome_assembly,_chromosome:_3	AUGUSTUS	intron	3306750	3306826	1	-	.	ID=g8252.t1.intron4;Parent=g8252.t1;
OZ004727.1_Dexiosoma_caninum_genome_assembly,_chromosome:_3	AUGUSTUS	CDS	3306827	3306939	1	-	0	ID=g8252.t1.CDS5;Parent=g8252.t1;
OZ004727.1_Dexiosoma_caninum_genome_assembly,_chromosome:_3	AUGUSTUS	exon	3306827	3306939	.	-	.	ID=g8252.t1.exon5;Parent=g8252.t1;
OZ004727.1_Dexiosoma_caninum_genome_assembly,_chromosome:_3	AUGUSTUS	start_codon	3306937	3306939	.	-	0	ID=g8252.t1.start1;Parent=g8252.t1;
OZ004727.1_Dexiosoma_caninum_genome_assembly,_chromosome:_3	AUGUSTUS	gene	3307393	3308552	.	+	.	ID=g8253;
OZ004727.1_Dexiosoma_caninum_genome_assembly,_chromosome:_3	AUGUSTUS	mRNA	3307393	3308552	1	+	.	ID=g8253.t1;Parent=g8253;
OZ004727.1_Dexiosoma_caninum_genome_assembly,_chromosome:_3	AUGUSTUS	start_codon	3307393	3307395	.	+	0	ID=g8253.t1.start1;Parent=g8253.t1;
OZ004727.1_Dexiosoma_caninum_genome_assembly,_chromosome:_3	AUGUSTUS	CDS	3307393	3307474	1	+	0	ID=g8253.t1.CDS1;Parent=g8253.t1;
OZ004727.1_Dexiosoma_caninum_genome_assembly,_chromosome:_3	AUGUSTUS	exon	3307393	3307474	.	+	.	ID=g8253.t1.exon1;Parent=g8253.t1;
OZ004727.1_Dexiosoma_caninum_genome_assembly,_chromosome:_3	AUGUSTUS	intron	3307475	3308210	1	+	.	ID=g8253.t1.intron1;Parent=g8253.t1;
OZ004727.1_Dexiosoma_caninum_genome_assembly,_chromosome:_3	AUGUSTUS	CDS	3308211	3308384	1	+	2	ID=g8253.t1.CDS2;Parent=g8253.t1;
OZ004727.1_Dexiosoma_caninum_genome_assembly,_chromosome:_3	AUGUSTUS	exon	3308211	3308384	.	+	.	ID=g8253.t1.exon2;Parent=g8253.t1;
OZ004727.1_Dexiosoma_caninum_genome_assembly,_chromosome:_3	AUGUSTUS	intron	3308385	3308445	1	+	.	ID=g8253.t1.intron2;Parent=g8253.t1;
OZ004727.1_Dexiosoma_caninum_genome_assembly,_chromosome:_3	AUGUSTUS	CDS	3308446	3308552	1	+	2	ID=g8253.t1.CDS3;Parent=g8253.t1;
OZ004727.1_Dexiosoma_caninum_genome_assembly,_chromosome:_3	AUGUSTUS	exon	3308446	3308552	.	+	.	ID=g8253.t1.exon3;Parent=g8253.t1;
OZ004727.1_Dexiosoma_caninum_genome_assembly,_chromosome:_3	AUGUSTUS	stop_codon	3308550	3308552	.	+	0	ID=g8253.t1.stop1;Parent=g8253.t1;
OZ004727.1_Dexiosoma_caninum_genome_assembly,_chromosome:_3	AUGUSTUS	gene	3310820	3312180	.	-	.	ID=g8254;
OZ004727.1_Dexiosoma_caninum_genome_assembly,_chromosome:_3	AUGUSTUS	mRNA	3310820	3312180	1	-	.	ID=g8254.t1;Parent=g8254;
OZ004727.1_Dexiosoma_caninum_genome_assembly,_chromosome:_3	AUGUSTUS	stop_codon	3310820	3310822	.	-	0	ID=g8254.t1.stop1;Parent=g8254.t1;
OZ004727.1_Dexiosoma_caninum_genome_assembly,_chromosome:_3	AUGUSTUS	CDS	3310820	3311187	1	-	2	ID=g8254.t1.CDS1;Parent=g8254.t1;
OZ004727.1_Dexiosoma_caninum_genome_assembly,_chromosome:_3	AUGUSTUS	exon	3310820	3311187	.	-	.	ID=g8254.t1.exon1;Parent=g8254.t1;
OZ004727.1_Dexiosoma_caninum_genome_assembly,_chromosome:_3	AUGUSTUS	intron	3311188	3311255	1	-	.	ID=g8254.t1.intron1;Parent=g8254.t1;
OZ004727.1_Dexiosoma_caninum_genome_assembly,_chromosome:_3	AUGUSTUS	CDS	3311256	3312180	1	-	0	ID=g8254.t1.CDS2;Parent=g8254.t1;
OZ004727.1_Dexiosoma_caninum_genome_assembly,_chromosome:_3	AUGUSTUS	exon	3311256	3312180	.	-	.	ID=g8254.t1.exon2;Parent=g8254.t1;
OZ004727.1_Dexiosoma_caninum_genome_assembly,_chromosome:_3	AUGUSTUS	start_codon	3312178	3312180	.	-	0	ID=g8254.t1.start1;Parent=g8254.t1;
OZ004727.1_Dexiosoma_caninum_genome_assembly,_chromosome:_3	AUGUSTUS	gene	3312438	3312882	.	+	.	ID=g8255;
OZ004727.1_Dexiosoma_caninum_genome_assembly,_chromosome:_3	AUGUSTUS	mRNA	3312438	3312882	1	+	.	ID=g8255.t1;Parent=g8255;
OZ004727.1_Dexiosoma_caninum_genome_assembly,_chromosome:_3	AUGUSTUS	start_codon	3312438	3312440	.	+	0	ID=g8255.t1.start1;Parent=g8255.t1;
OZ004727.1_Dexiosoma_caninum_genome_assembly,_chromosome:_3	AUGUSTUS	CDS	3312438	3312489	1	+	0	ID=g8255.t1.CDS1;Parent=g8255.t1;
OZ004727.1_Dexiosoma_caninum_genome_assembly,_chromosome:_3	AUGUSTUS	exon	3312438	3312489	.	+	.	ID=g8255.t1.exon1;Parent=g8255.t1;
OZ004727.1_Dexiosoma_caninum_genome_assembly,_chromosome:_3	AUGUSTUS	intron	3312490	3312542	1	+	.	ID=g8255.t1.intron1;Parent=g8255.t1;
OZ004727.1_Dexiosoma_caninum_genome_assembly,_chromosome:_3	AUGUSTUS	CDS	3312543	3312733	1	+	2	ID=g8255.t1.CDS2;Parent=g8255.t1;
OZ004727.1_Dexiosoma_caninum_genome_assembly,_chromosome:_3	AUGUSTUS	exon	3312543	3312733	.	+	.	ID=g8255.t1.exon2;Parent=g8255.t1;
OZ004727.1_Dexiosoma_caninum_genome_assembly,_chromosome:_3	AUGUSTUS	intron	3312734	3312792	1	+	.	ID=g8255.t1.intron2;Parent=g8255.t1;
OZ004727.1_Dexiosoma_caninum_genome_assembly,_chromosome:_3	AUGUSTUS	CDS	3312793	3312882	1	+	0	ID=g8255.t1.CDS3;Parent=g8255.t1;
OZ004727.1_Dexiosoma_caninum_genome_assembly,_chromosome:_3	AUGUSTUS	exon	3312793	3312882	.	+	.	ID=g8255.t1.exon3;Parent=g8255.t1;
OZ004727.1_Dexiosoma_caninum_genome_assembly,_chromosome:_3	AUGUSTUS	stop_codon	3312880	3312882	.	+	0	ID=g8255.t1.stop1;Parent=g8255.t1;
OZ004727.1_Dexiosoma_caninum_genome_assembly,_chromosome:_3	AUGUSTUS	gene	3313093	3313986	.	-	.	ID=g8256;
OZ004727.1_Dexiosoma_caninum_genome_assembly,_chromosome:_3	AUGUSTUS	mRNA	3313093	3313986	1	-	.	ID=g8256.t1;Parent=g8256;
OZ004727.1_Dexiosoma_caninum_genome_assembly,_chromosome:_3	AUGUSTUS	stop_codon	3313093	3313095	.	-	0	ID=g8256.t1.stop1;Parent=g8256.t1;
OZ004727.1_Dexiosoma_caninum_genome_assembly,_chromosome:_3	AUGUSTUS	CDS	3313093	3313986	1	-	0	ID=g8256.t1.CDS1;Parent=g8256.t1;
OZ004727.1_Dexiosoma_caninum_genome_assembly,_chromosome:_3	AUGUSTUS	exon	3313093	3313986	.	-	.	ID=g8256.t1.exon1;Parent=g8256.t1;
OZ004727.1_Dexiosoma_caninum_genome_assembly,_chromosome:_3	AUGUSTUS	start_codon	3313984	3313986	.	-	0	ID=g8256.t1.start1;Parent=g8256.t1;
OZ004727.1_Dexiosoma_caninum_genome_assembly,_chromosome:_3	AUGUSTUS	gene	3314262	3315638	.	-	.	ID=g8257;
OZ004727.1_Dexiosoma_caninum_genome_assembly,_chromosome:_3	AUGUSTUS	mRNA	3314262	3315638	1	-	.	ID=g8257.t1;Parent=g8257;
OZ004727.1_Dexiosoma_caninum_genome_assembly,_chromosome:_3	AUGUSTUS	stop_codon	3314262	3314264	.	-	0	ID=g8257.t1.stop1;Parent=g8257.t1;
OZ004727.1_Dexiosoma_caninum_genome_assembly,_chromosome:_3	AUGUSTUS	CDS	3314262	3314932	1	-	2	ID=g8257.t1.CDS1;Parent=g8257.t1;
OZ004727.1_Dexiosoma_caninum_genome_assembly,_chromosome:_3	AUGUSTUS	exon	3314262	3314932	.	-	.	ID=g8257.t1.exon1;Parent=g8257.t1;
OZ004727.1_Dexiosoma_caninum_genome_assembly,_chromosome:_3	AUGUSTUS	intron	3314933	3314996	1	-	.	ID=g8257.t1.intron1;Parent=g8257.t1;
OZ004727.1_Dexiosoma_caninum_genome_assembly,_chromosome:_3	AUGUSTUS	CDS	3314997	3315101	1	-	2	ID=g8257.t1.CDS2;Parent=g8257.t1;
OZ004727.1_Dexiosoma_caninum_genome_assembly,_chromosome:_3	AUGUSTUS	exon	3314997	3315101	.	-	.	ID=g8257.t1.exon2;Parent=g8257.t1;
OZ004727.1_Dexiosoma_caninum_genome_assembly,_chromosome:_3	AUGUSTUS	intron	3315102	3315523	1	-	.	ID=g8257.t1.intron2;Parent=g8257.t1;
OZ004727.1_Dexiosoma_caninum_genome_assembly,_chromosome:_3	AUGUSTUS	CDS	3315524	3315638	1	-	0	ID=g8257.t1.CDS3;Parent=g8257.t1;
OZ004727.1_Dexiosoma_caninum_genome_assembly,_chromosome:_3	AUGUSTUS	exon	3315524	3315638	.	-	.	ID=g8257.t1.exon3;Parent=g8257.t1;
OZ004727.1_Dexiosoma_caninum_genome_assembly,_chromosome:_3	AUGUSTUS	start_codon	3315636	3315638	.	-	0	ID=g8257.t1.start1;Parent=g8257.t1;
OZ004727.1_Dexiosoma_caninum_genome_assembly,_chromosome:_3	AUGUSTUS	gene	3319885	3324591	.	-	.	ID=g8258;
OZ004727.1_Dexiosoma_caninum_genome_assembly,_chromosome:_3	AUGUSTUS	mRNA	3319885	3324591	1	-	.	ID=g8258.t1;Parent=g8258;
OZ004727.1_Dexiosoma_caninum_genome_assembly,_chromosome:_3	AUGUSTUS	stop_codon	3319885	3319887	.	-	0	ID=g8258.t1.stop1;Parent=g8258.t1;
OZ004727.1_Dexiosoma_caninum_genome_assembly,_chromosome:_3	AUGUSTUS	CDS	3319885	3321026	1	-	2	ID=g8258.t1.CDS1;Parent=g8258.t1;
OZ004727.1_Dexiosoma_caninum_genome_assembly,_chromosome:_3	AUGUSTUS	exon	3319885	3321026	.	-	.	ID=g8258.t1.exon1;Parent=g8258.t1;
OZ004727.1_Dexiosoma_caninum_genome_assembly,_chromosome:_3	AUGUSTUS	intron	3321027	3321123	1	-	.	ID=g8258.t1.intron1;Parent=g8258.t1;
OZ004727.1_Dexiosoma_caninum_genome_assembly,_chromosome:_3	AUGUSTUS	CDS	3321124	3321352	1	-	0	ID=g8258.t1.CDS2;Parent=g8258.t1;
OZ004727.1_Dexiosoma_caninum_genome_assembly,_chromosome:_3	AUGUSTUS	exon	3321124	3321352	.	-	.	ID=g8258.t1.exon2;Parent=g8258.t1;
OZ004727.1_Dexiosoma_caninum_genome_assembly,_chromosome:_3	AUGUSTUS	intron	3321353	3321568	1	-	.	ID=g8258.t1.intron2;Parent=g8258.t1;
OZ004727.1_Dexiosoma_caninum_genome_assembly,_chromosome:_3	AUGUSTUS	CDS	3321569	3323371	1	-	0	ID=g8258.t1.CDS3;Parent=g8258.t1;
OZ004727.1_Dexiosoma_caninum_genome_assembly,_chromosome:_3	AUGUSTUS	exon	3321569	3323371	.	-	.	ID=g8258.t1.exon3;Parent=g8258.t1;
OZ004727.1_Dexiosoma_caninum_genome_assembly,_chromosome:_3	AUGUSTUS	intron	3323372	3324549	1	-	.	ID=g8258.t1.intron3;Parent=g8258.t1;
OZ004727.1_Dexiosoma_caninum_genome_assembly,_chromosome:_3	AUGUSTUS	CDS	3324550	3324591	1	-	0	ID=g8258.t1.CDS4;Parent=g8258.t1;
OZ004727.1_Dexiosoma_caninum_genome_assembly,_chromosome:_3	AUGUSTUS	exon	3324550	3324591	.	-	.	ID=g8258.t1.exon4;Parent=g8258.t1;
OZ004727.1_Dexiosoma_caninum_genome_assembly,_chromosome:_3	AUGUSTUS	start_codon	3324589	3324591	.	-	0	ID=g8258.t1.start1;Parent=g8258.t1;
OZ004727.1_Dexiosoma_caninum_genome_assembly,_chromosome:_3	AUGUSTUS	gene	3326388	3374064	.	+	.	ID=g8259;
OZ004727.1_Dexiosoma_caninum_genome_assembly,_chromosome:_3	AUGUSTUS	mRNA	3326388	3374064	0.46	+	.	ID=g8259.t1;Parent=g8259;
OZ004727.1_Dexiosoma_caninum_genome_assembly,_chromosome:_3	AUGUSTUS	start_codon	3326388	3326390	.	+	0	ID=g8259.t1.start1;Parent=g8259.t1;
OZ004727.1_Dexiosoma_caninum_genome_assembly,_chromosome:_3	AUGUSTUS	CDS	3326388	3327385	0.54	+	0	ID=g8259.t1.CDS1;Parent=g8259.t1;
OZ004727.1_Dexiosoma_caninum_genome_assembly,_chromosome:_3	AUGUSTUS	exon	3326388	3327385	.	+	.	ID=g8259.t1.exon1;Parent=g8259.t1;
OZ004727.1_Dexiosoma_caninum_genome_assembly,_chromosome:_3	AUGUSTUS	intron	3327386	3373211	0.46	+	.	ID=g8259.t1.intron1;Parent=g8259.t1;
OZ004727.1_Dexiosoma_caninum_genome_assembly,_chromosome:_3	AUGUSTUS	CDS	3373212	3373391	0.97	+	1	ID=g8259.t1.CDS2;Parent=g8259.t1;
OZ004727.1_Dexiosoma_caninum_genome_assembly,_chromosome:_3	AUGUSTUS	exon	3373212	3373391	.	+	.	ID=g8259.t1.exon2;Parent=g8259.t1;
OZ004727.1_Dexiosoma_caninum_genome_assembly,_chromosome:_3	AUGUSTUS	intron	3373392	3373474	1	+	.	ID=g8259.t1.intron2;Parent=g8259.t1;
OZ004727.1_Dexiosoma_caninum_genome_assembly,_chromosome:_3	AUGUSTUS	CDS	3373475	3373676	1	+	1	ID=g8259.t1.CDS3;Parent=g8259.t1;
OZ004727.1_Dexiosoma_caninum_genome_assembly,_chromosome:_3	AUGUSTUS	exon	3373475	3373676	.	+	.	ID=g8259.t1.exon3;Parent=g8259.t1;
OZ004727.1_Dexiosoma_caninum_genome_assembly,_chromosome:_3	AUGUSTUS	intron	3373677	3373941	1	+	.	ID=g8259.t1.intron3;Parent=g8259.t1;
OZ004727.1_Dexiosoma_caninum_genome_assembly,_chromosome:_3	AUGUSTUS	CDS	3373942	3374064	1	+	0	ID=g8259.t1.CDS4;Parent=g8259.t1;
OZ004727.1_Dexiosoma_caninum_genome_assembly,_chromosome:_3	AUGUSTUS	exon	3373942	3374064	.	+	.	ID=g8259.t1.exon4;Parent=g8259.t1;
OZ004727.1_Dexiosoma_caninum_genome_assembly,_chromosome:_3	AUGUSTUS	stop_codon	3374062	3374064	.	+	0	ID=g8259.t1.stop1;Parent=g8259.t1;
OZ004727.1_Dexiosoma_caninum_genome_assembly,_chromosome:_3	AUGUSTUS	gene	3377542	3379923	.	-	.	ID=g8260;
OZ004727.1_Dexiosoma_caninum_genome_assembly,_chromosome:_3	AUGUSTUS	mRNA	3377542	3379923	1	-	.	ID=g8260.t1;Parent=g8260;
OZ004727.1_Dexiosoma_caninum_genome_assembly,_chromosome:_3	AUGUSTUS	stop_codon	3377542	3377544	.	-	0	ID=g8260.t1.stop1;Parent=g8260.t1;
OZ004727.1_Dexiosoma_caninum_genome_assembly,_chromosome:_3	AUGUSTUS	CDS	3377542	3378148	1	-	1	ID=g8260.t1.CDS1;Parent=g8260.t1;
OZ004727.1_Dexiosoma_caninum_genome_assembly,_chromosome:_3	AUGUSTUS	exon	3377542	3378148	.	-	.	ID=g8260.t1.exon1;Parent=g8260.t1;
OZ004727.1_Dexiosoma_caninum_genome_assembly,_chromosome:_3	AUGUSTUS	intron	3378149	3378208	1	-	.	ID=g8260.t1.intron1;Parent=g8260.t1;
OZ004727.1_Dexiosoma_caninum_genome_assembly,_chromosome:_3	AUGUSTUS	CDS	3378209	3378561	1	-	0	ID=g8260.t1.CDS2;Parent=g8260.t1;
OZ004727.1_Dexiosoma_caninum_genome_assembly,_chromosome:_3	AUGUSTUS	exon	3378209	3378561	.	-	.	ID=g8260.t1.exon2;Parent=g8260.t1;
OZ004727.1_Dexiosoma_caninum_genome_assembly,_chromosome:_3	AUGUSTUS	intron	3378562	3378617	1	-	.	ID=g8260.t1.intron2;Parent=g8260.t1;
OZ004727.1_Dexiosoma_caninum_genome_assembly,_chromosome:_3	AUGUSTUS	CDS	3378618	3379682	1	-	0	ID=g8260.t1.CDS3;Parent=g8260.t1;
OZ004727.1_Dexiosoma_caninum_genome_assembly,_chromosome:_3	AUGUSTUS	exon	3378618	3379682	.	-	.	ID=g8260.t1.exon3;Parent=g8260.t1;
OZ004727.1_Dexiosoma_caninum_genome_assembly,_chromosome:_3	AUGUSTUS	intron	3379683	3379737	1	-	.	ID=g8260.t1.intron3;Parent=g8260.t1;
OZ004727.1_Dexiosoma_caninum_genome_assembly,_chromosome:_3	AUGUSTUS	CDS	3379738	3379923	1	-	0	ID=g8260.t1.CDS4;Parent=g8260.t1;
OZ004727.1_Dexiosoma_caninum_genome_assembly,_chromosome:_3	AUGUSTUS	exon	3379738	3379923	.	-	.	ID=g8260.t1.exon4;Parent=g8260.t1;
OZ004727.1_Dexiosoma_caninum_genome_assembly,_chromosome:_3	AUGUSTUS	start_codon	3379921	3379923	.	-	0	ID=g8260.t1.start1;Parent=g8260.t1;
OZ004727.1_Dexiosoma_caninum_genome_assembly,_chromosome:_3	AUGUSTUS	gene	3381170	3383357	.	+	.	ID=g8261;
OZ004727.1_Dexiosoma_caninum_genome_assembly,_chromosome:_3	AUGUSTUS	mRNA	3381170	3383357	1	+	.	ID=g8261.t1;Parent=g8261;
OZ004727.1_Dexiosoma_caninum_genome_assembly,_chromosome:_3	AUGUSTUS	start_codon	3381170	3381172	.	+	0	ID=g8261.t1.start1;Parent=g8261.t1;
OZ004727.1_Dexiosoma_caninum_genome_assembly,_chromosome:_3	AUGUSTUS	CDS	3381170	3381370	1	+	0	ID=g8261.t1.CDS1;Parent=g8261.t1;
OZ004727.1_Dexiosoma_caninum_genome_assembly,_chromosome:_3	AUGUSTUS	exon	3381170	3381370	.	+	.	ID=g8261.t1.exon1;Parent=g8261.t1;
OZ004727.1_Dexiosoma_caninum_genome_assembly,_chromosome:_3	AUGUSTUS	intron	3381371	3381429	1	+	.	ID=g8261.t1.intron1;Parent=g8261.t1;
OZ004727.1_Dexiosoma_caninum_genome_assembly,_chromosome:_3	AUGUSTUS	CDS	3381430	3383033	1	+	0	ID=g8261.t1.CDS2;Parent=g8261.t1;
OZ004727.1_Dexiosoma_caninum_genome_assembly,_chromosome:_3	AUGUSTUS	exon	3381430	3383033	.	+	.	ID=g8261.t1.exon2;Parent=g8261.t1;
OZ004727.1_Dexiosoma_caninum_genome_assembly,_chromosome:_3	AUGUSTUS	intron	3383034	3383095	1	+	.	ID=g8261.t1.intron2;Parent=g8261.t1;
OZ004727.1_Dexiosoma_caninum_genome_assembly,_chromosome:_3	AUGUSTUS	CDS	3383096	3383357	1	+	1	ID=g8261.t1.CDS3;Parent=g8261.t1;
OZ004727.1_Dexiosoma_caninum_genome_assembly,_chromosome:_3	AUGUSTUS	exon	3383096	3383357	.	+	.	ID=g8261.t1.exon3;Parent=g8261.t1;
OZ004727.1_Dexiosoma_caninum_genome_assembly,_chromosome:_3	AUGUSTUS	stop_codon	3383355	3383357	.	+	0	ID=g8261.t1.stop1;Parent=g8261.t1;
OZ004727.1_Dexiosoma_caninum_genome_assembly,_chromosome:_3	AUGUSTUS	gene	3386630	3392020	.	-	.	ID=g8262;
OZ004727.1_Dexiosoma_caninum_genome_assembly,_chromosome:_3	AUGUSTUS	mRNA	3386630	3392020	0.98	-	.	ID=g8262.t1;Parent=g8262;
OZ004727.1_Dexiosoma_caninum_genome_assembly,_chromosome:_3	AUGUSTUS	stop_codon	3386630	3386632	.	-	0	ID=g8262.t1.stop1;Parent=g8262.t1;
OZ004727.1_Dexiosoma_caninum_genome_assembly,_chromosome:_3	AUGUSTUS	CDS	3386630	3386770	1	-	0	ID=g8262.t1.CDS1;Parent=g8262.t1;
OZ004727.1_Dexiosoma_caninum_genome_assembly,_chromosome:_3	AUGUSTUS	exon	3386630	3386770	.	-	.	ID=g8262.t1.exon1;Parent=g8262.t1;
OZ004727.1_Dexiosoma_caninum_genome_assembly,_chromosome:_3	AUGUSTUS	intron	3386771	3386830	1	-	.	ID=g8262.t1.intron1;Parent=g8262.t1;
OZ004727.1_Dexiosoma_caninum_genome_assembly,_chromosome:_3	AUGUSTUS	CDS	3386831	3387297	1	-	2	ID=g8262.t1.CDS2;Parent=g8262.t1;
OZ004727.1_Dexiosoma_caninum_genome_assembly,_chromosome:_3	AUGUSTUS	exon	3386831	3387297	.	-	.	ID=g8262.t1.exon2;Parent=g8262.t1;
OZ004727.1_Dexiosoma_caninum_genome_assembly,_chromosome:_3	AUGUSTUS	intron	3387298	3387359	1	-	.	ID=g8262.t1.intron2;Parent=g8262.t1;
OZ004727.1_Dexiosoma_caninum_genome_assembly,_chromosome:_3	AUGUSTUS	CDS	3387360	3387884	0.99	-	2	ID=g8262.t1.CDS3;Parent=g8262.t1;
OZ004727.1_Dexiosoma_caninum_genome_assembly,_chromosome:_3	AUGUSTUS	exon	3387360	3387884	.	-	.	ID=g8262.t1.exon3;Parent=g8262.t1;
OZ004727.1_Dexiosoma_caninum_genome_assembly,_chromosome:_3	AUGUSTUS	intron	3387885	3389175	0.98	-	.	ID=g8262.t1.intron3;Parent=g8262.t1;
OZ004727.1_Dexiosoma_caninum_genome_assembly,_chromosome:_3	AUGUSTUS	CDS	3389176	3389810	1	-	1	ID=g8262.t1.CDS4;Parent=g8262.t1;
OZ004727.1_Dexiosoma_caninum_genome_assembly,_chromosome:_3	AUGUSTUS	exon	3389176	3389810	.	-	.	ID=g8262.t1.exon4;Parent=g8262.t1;
OZ004727.1_Dexiosoma_caninum_genome_assembly,_chromosome:_3	AUGUSTUS	intron	3389811	3391859	1	-	.	ID=g8262.t1.intron4;Parent=g8262.t1;
OZ004727.1_Dexiosoma_caninum_genome_assembly,_chromosome:_3	AUGUSTUS	CDS	3391860	3392020	1	-	0	ID=g8262.t1.CDS5;Parent=g8262.t1;
OZ004727.1_Dexiosoma_caninum_genome_assembly,_chromosome:_3	AUGUSTUS	exon	3391860	3392020	.	-	.	ID=g8262.t1.exon5;Parent=g8262.t1;
OZ004727.1_Dexiosoma_caninum_genome_assembly,_chromosome:_3	AUGUSTUS	start_codon	3392018	3392020	.	-	0	ID=g8262.t1.start1;Parent=g8262.t1;
OZ004727.1_Dexiosoma_caninum_genome_assembly,_chromosome:_3	AUGUSTUS	gene	3435809	3461814	.	+	.	ID=g8263;
OZ004727.1_Dexiosoma_caninum_genome_assembly,_chromosome:_3	AUGUSTUS	mRNA	3435809	3461814	0.95	+	.	ID=g8263.t1;Parent=g8263;
OZ004727.1_Dexiosoma_caninum_genome_assembly,_chromosome:_3	AUGUSTUS	start_codon	3435809	3435811	.	+	0	ID=g8263.t1.start1;Parent=g8263.t1;
OZ004727.1_Dexiosoma_caninum_genome_assembly,_chromosome:_3	AUGUSTUS	CDS	3435809	3436674	0.95	+	0	ID=g8263.t1.CDS1;Parent=g8263.t1;
OZ004727.1_Dexiosoma_caninum_genome_assembly,_chromosome:_3	AUGUSTUS	exon	3435809	3436674	.	+	.	ID=g8263.t1.exon1;Parent=g8263.t1;
OZ004727.1_Dexiosoma_caninum_genome_assembly,_chromosome:_3	AUGUSTUS	intron	3436675	3457800	0.97	+	.	ID=g8263.t1.intron1;Parent=g8263.t1;
OZ004727.1_Dexiosoma_caninum_genome_assembly,_chromosome:_3	AUGUSTUS	CDS	3457801	3458521	0.99	+	1	ID=g8263.t1.CDS2;Parent=g8263.t1;
OZ004727.1_Dexiosoma_caninum_genome_assembly,_chromosome:_3	AUGUSTUS	exon	3457801	3458521	.	+	.	ID=g8263.t1.exon2;Parent=g8263.t1;
OZ004727.1_Dexiosoma_caninum_genome_assembly,_chromosome:_3	AUGUSTUS	intron	3458522	3461349	1	+	.	ID=g8263.t1.intron2;Parent=g8263.t1;
OZ004727.1_Dexiosoma_caninum_genome_assembly,_chromosome:_3	AUGUSTUS	CDS	3461350	3461814	1	+	0	ID=g8263.t1.CDS3;Parent=g8263.t1;
OZ004727.1_Dexiosoma_caninum_genome_assembly,_chromosome:_3	AUGUSTUS	exon	3461350	3461814	.	+	.	ID=g8263.t1.exon3;Parent=g8263.t1;
OZ004727.1_Dexiosoma_caninum_genome_assembly,_chromosome:_3	AUGUSTUS	stop_codon	3461812	3461814	.	+	0	ID=g8263.t1.stop1;Parent=g8263.t1;
OZ004727.1_Dexiosoma_caninum_genome_assembly,_chromosome:_3	AUGUSTUS	gene	3542509	3548138	.	+	.	ID=g8264;
OZ004727.1_Dexiosoma_caninum_genome_assembly,_chromosome:_3	AUGUSTUS	mRNA	3542509	3548138	0.91	+	.	ID=g8264.t1;Parent=g8264;
OZ004727.1_Dexiosoma_caninum_genome_assembly,_chromosome:_3	AUGUSTUS	start_codon	3542509	3542511	.	+	0	ID=g8264.t1.start1;Parent=g8264.t1;
OZ004727.1_Dexiosoma_caninum_genome_assembly,_chromosome:_3	AUGUSTUS	CDS	3542509	3542523	0.91	+	0	ID=g8264.t1.CDS1;Parent=g8264.t1;
OZ004727.1_Dexiosoma_caninum_genome_assembly,_chromosome:_3	AUGUSTUS	exon	3542509	3542523	.	+	.	ID=g8264.t1.exon1;Parent=g8264.t1;
OZ004727.1_Dexiosoma_caninum_genome_assembly,_chromosome:_3	AUGUSTUS	intron	3542524	3543921	0.91	+	.	ID=g8264.t1.intron1;Parent=g8264.t1;
OZ004727.1_Dexiosoma_caninum_genome_assembly,_chromosome:_3	AUGUSTUS	CDS	3543922	3544237	1	+	0	ID=g8264.t1.CDS2;Parent=g8264.t1;
OZ004727.1_Dexiosoma_caninum_genome_assembly,_chromosome:_3	AUGUSTUS	exon	3543922	3544237	.	+	.	ID=g8264.t1.exon2;Parent=g8264.t1;
OZ004727.1_Dexiosoma_caninum_genome_assembly,_chromosome:_3	AUGUSTUS	intron	3544238	3544301	1	+	.	ID=g8264.t1.intron2;Parent=g8264.t1;
OZ004727.1_Dexiosoma_caninum_genome_assembly,_chromosome:_3	AUGUSTUS	CDS	3544302	3544539	1	+	2	ID=g8264.t1.CDS3;Parent=g8264.t1;
OZ004727.1_Dexiosoma_caninum_genome_assembly,_chromosome:_3	AUGUSTUS	exon	3544302	3544539	.	+	.	ID=g8264.t1.exon3;Parent=g8264.t1;
OZ004727.1_Dexiosoma_caninum_genome_assembly,_chromosome:_3	AUGUSTUS	intron	3544540	3544604	1	+	.	ID=g8264.t1.intron3;Parent=g8264.t1;
OZ004727.1_Dexiosoma_caninum_genome_assembly,_chromosome:_3	AUGUSTUS	CDS	3544605	3544767	1	+	1	ID=g8264.t1.CDS4;Parent=g8264.t1;
OZ004727.1_Dexiosoma_caninum_genome_assembly,_chromosome:_3	AUGUSTUS	exon	3544605	3544767	.	+	.	ID=g8264.t1.exon4;Parent=g8264.t1;
OZ004727.1_Dexiosoma_caninum_genome_assembly,_chromosome:_3	AUGUSTUS	intron	3544768	3544991	1	+	.	ID=g8264.t1.intron4;Parent=g8264.t1;
OZ004727.1_Dexiosoma_caninum_genome_assembly,_chromosome:_3	AUGUSTUS	CDS	3544992	3548138	0.99	+	0	ID=g8264.t1.CDS5;Parent=g8264.t1;
OZ004727.1_Dexiosoma_caninum_genome_assembly,_chromosome:_3	AUGUSTUS	exon	3544992	3548138	.	+	.	ID=g8264.t1.exon5;Parent=g8264.t1;
OZ004727.1_Dexiosoma_caninum_genome_assembly,_chromosome:_3	AUGUSTUS	stop_codon	3548136	3548138	.	+	0	ID=g8264.t1.stop1;Parent=g8264.t1;
OZ004727.1_Dexiosoma_caninum_genome_assembly,_chromosome:_3	AUGUSTUS	gene	3639314	3639616	.	-	.	ID=g8265;
OZ004727.1_Dexiosoma_caninum_genome_assembly,_chromosome:_3	AUGUSTUS	mRNA	3639314	3639616	0.66	-	.	ID=g8265.t1;Parent=g8265;
OZ004727.1_Dexiosoma_caninum_genome_assembly,_chromosome:_3	AUGUSTUS	stop_codon	3639314	3639316	.	-	0	ID=g8265.t1.stop1;Parent=g8265.t1;
OZ004727.1_Dexiosoma_caninum_genome_assembly,_chromosome:_3	AUGUSTUS	CDS	3639314	3639616	0.66	-	0	ID=g8265.t1.CDS1;Parent=g8265.t1;
OZ004727.1_Dexiosoma_caninum_genome_assembly,_chromosome:_3	AUGUSTUS	exon	3639314	3639616	.	-	.	ID=g8265.t1.exon1;Parent=g8265.t1;
OZ004727.1_Dexiosoma_caninum_genome_assembly,_chromosome:_3	AUGUSTUS	start_codon	3639614	3639616	.	-	0	ID=g8265.t1.start1;Parent=g8265.t1;
OZ004727.1_Dexiosoma_caninum_genome_assembly,_chromosome:_3	AUGUSTUS	gene	3658908	3674996	.	-	.	ID=g8266;
OZ004727.1_Dexiosoma_caninum_genome_assembly,_chromosome:_3	AUGUSTUS	mRNA	3658908	3674996	0.51	-	.	ID=g8266.t1;Parent=g8266;
OZ004727.1_Dexiosoma_caninum_genome_assembly,_chromosome:_3	AUGUSTUS	stop_codon	3658908	3658910	.	-	0	ID=g8266.t1.stop1;Parent=g8266.t1;
OZ004727.1_Dexiosoma_caninum_genome_assembly,_chromosome:_3	AUGUSTUS	CDS	3658908	3659081	1	-	0	ID=g8266.t1.CDS1;Parent=g8266.t1;
OZ004727.1_Dexiosoma_caninum_genome_assembly,_chromosome:_3	AUGUSTUS	exon	3658908	3659081	.	-	.	ID=g8266.t1.exon1;Parent=g8266.t1;
OZ004727.1_Dexiosoma_caninum_genome_assembly,_chromosome:_3	AUGUSTUS	intron	3659082	3660837	0.96	-	.	ID=g8266.t1.intron1;Parent=g8266.t1;
OZ004727.1_Dexiosoma_caninum_genome_assembly,_chromosome:_3	AUGUSTUS	CDS	3660838	3664117	1	-	1	ID=g8266.t1.CDS2;Parent=g8266.t1;
OZ004727.1_Dexiosoma_caninum_genome_assembly,_chromosome:_3	AUGUSTUS	exon	3660838	3664117	.	-	.	ID=g8266.t1.exon2;Parent=g8266.t1;
OZ004727.1_Dexiosoma_caninum_genome_assembly,_chromosome:_3	AUGUSTUS	intron	3664118	3664378	1	-	.	ID=g8266.t1.intron2;Parent=g8266.t1;
OZ004727.1_Dexiosoma_caninum_genome_assembly,_chromosome:_3	AUGUSTUS	CDS	3664379	3664489	0.75	-	1	ID=g8266.t1.CDS3;Parent=g8266.t1;
OZ004727.1_Dexiosoma_caninum_genome_assembly,_chromosome:_3	AUGUSTUS	exon	3664379	3664489	.	-	.	ID=g8266.t1.exon3;Parent=g8266.t1;
OZ004727.1_Dexiosoma_caninum_genome_assembly,_chromosome:_3	AUGUSTUS	intron	3664490	3674883	0.72	-	.	ID=g8266.t1.intron3;Parent=g8266.t1;
OZ004727.1_Dexiosoma_caninum_genome_assembly,_chromosome:_3	AUGUSTUS	CDS	3674884	3674996	0.52	-	0	ID=g8266.t1.CDS4;Parent=g8266.t1;
OZ004727.1_Dexiosoma_caninum_genome_assembly,_chromosome:_3	AUGUSTUS	exon	3674884	3674996	.	-	.	ID=g8266.t1.exon4;Parent=g8266.t1;
OZ004727.1_Dexiosoma_caninum_genome_assembly,_chromosome:_3	AUGUSTUS	start_codon	3674994	3674996	.	-	0	ID=g8266.t1.start1;Parent=g8266.t1;
OZ004727.1_Dexiosoma_caninum_genome_assembly,_chromosome:_3	AUGUSTUS	gene	3704650	3705540	.	-	.	ID=g8267;
OZ004727.1_Dexiosoma_caninum_genome_assembly,_chromosome:_3	AUGUSTUS	mRNA	3704650	3705540	0.37	-	.	ID=g8267.t1;Parent=g8267;
OZ004727.1_Dexiosoma_caninum_genome_assembly,_chromosome:_3	AUGUSTUS	stop_codon	3704650	3704652	.	-	0	ID=g8267.t1.stop1;Parent=g8267.t1;
OZ004727.1_Dexiosoma_caninum_genome_assembly,_chromosome:_3	AUGUSTUS	CDS	3704650	3704795	0.37	-	2	ID=g8267.t1.CDS1;Parent=g8267.t1;
OZ004727.1_Dexiosoma_caninum_genome_assembly,_chromosome:_3	AUGUSTUS	exon	3704650	3704795	.	-	.	ID=g8267.t1.exon1;Parent=g8267.t1;
OZ004727.1_Dexiosoma_caninum_genome_assembly,_chromosome:_3	AUGUSTUS	intron	3704796	3705173	0.44	-	.	ID=g8267.t1.intron1;Parent=g8267.t1;
OZ004727.1_Dexiosoma_caninum_genome_assembly,_chromosome:_3	AUGUSTUS	CDS	3705174	3705540	0.92	-	0	ID=g8267.t1.CDS2;Parent=g8267.t1;
OZ004727.1_Dexiosoma_caninum_genome_assembly,_chromosome:_3	AUGUSTUS	exon	3705174	3705540	.	-	.	ID=g8267.t1.exon2;Parent=g8267.t1;
OZ004727.1_Dexiosoma_caninum_genome_assembly,_chromosome:_3	AUGUSTUS	start_codon	3705538	3705540	.	-	0	ID=g8267.t1.start1;Parent=g8267.t1;
OZ004727.1_Dexiosoma_caninum_genome_assembly,_chromosome:_3	AUGUSTUS	gene	3822638	3825199	.	-	.	ID=g8268;
OZ004727.1_Dexiosoma_caninum_genome_assembly,_chromosome:_3	AUGUSTUS	mRNA	3822638	3825199	1	-	.	ID=g8268.t1;Parent=g8268;
OZ004727.1_Dexiosoma_caninum_genome_assembly,_chromosome:_3	AUGUSTUS	stop_codon	3822638	3822640	.	-	0	ID=g8268.t1.stop1;Parent=g8268.t1;
OZ004727.1_Dexiosoma_caninum_genome_assembly,_chromosome:_3	AUGUSTUS	CDS	3822638	3825199	1	-	0	ID=g8268.t1.CDS1;Parent=g8268.t1;
OZ004727.1_Dexiosoma_caninum_genome_assembly,_chromosome:_3	AUGUSTUS	exon	3822638	3825199	.	-	.	ID=g8268.t1.exon1;Parent=g8268.t1;
OZ004727.1_Dexiosoma_caninum_genome_assembly,_chromosome:_3	AUGUSTUS	start_codon	3825197	3825199	.	-	0	ID=g8268.t1.start1;Parent=g8268.t1;
OZ004727.1_Dexiosoma_caninum_genome_assembly,_chromosome:_3	AUGUSTUS	gene	3825383	3826674	.	-	.	ID=g8269;
OZ004727.1_Dexiosoma_caninum_genome_assembly,_chromosome:_3	AUGUSTUS	mRNA	3825383	3826674	0.4	-	.	ID=g8269.t1;Parent=g8269;
OZ004727.1_Dexiosoma_caninum_genome_assembly,_chromosome:_3	AUGUSTUS	stop_codon	3825383	3825385	.	-	0	ID=g8269.t1.stop1;Parent=g8269.t1;
OZ004727.1_Dexiosoma_caninum_genome_assembly,_chromosome:_3	AUGUSTUS	CDS	3825383	3825565	0.82	-	0	ID=g8269.t1.CDS1;Parent=g8269.t1;
OZ004727.1_Dexiosoma_caninum_genome_assembly,_chromosome:_3	AUGUSTUS	exon	3825383	3825565	.	-	.	ID=g8269.t1.exon1;Parent=g8269.t1;
OZ004727.1_Dexiosoma_caninum_genome_assembly,_chromosome:_3	AUGUSTUS	intron	3825566	3825855	0.6	-	.	ID=g8269.t1.intron1;Parent=g8269.t1;
OZ004727.1_Dexiosoma_caninum_genome_assembly,_chromosome:_3	AUGUSTUS	CDS	3825856	3826674	0.46	-	0	ID=g8269.t1.CDS2;Parent=g8269.t1;
OZ004727.1_Dexiosoma_caninum_genome_assembly,_chromosome:_3	AUGUSTUS	exon	3825856	3826674	.	-	.	ID=g8269.t1.exon2;Parent=g8269.t1;
OZ004727.1_Dexiosoma_caninum_genome_assembly,_chromosome:_3	AUGUSTUS	start_codon	3826672	3826674	.	-	0	ID=g8269.t1.start1;Parent=g8269.t1;
OZ004727.1_Dexiosoma_caninum_genome_assembly,_chromosome:_3	AUGUSTUS	gene	3915430	3934372	.	-	.	ID=g8270;
OZ004727.1_Dexiosoma_caninum_genome_assembly,_chromosome:_3	AUGUSTUS	mRNA	3915430	3934372	1	-	.	ID=g8270.t1;Parent=g8270;
OZ004727.1_Dexiosoma_caninum_genome_assembly,_chromosome:_3	AUGUSTUS	stop_codon	3915430	3915432	.	-	0	ID=g8270.t1.stop1;Parent=g8270.t1;
OZ004727.1_Dexiosoma_caninum_genome_assembly,_chromosome:_3	AUGUSTUS	CDS	3915430	3915575	1	-	2	ID=g8270.t1.CDS1;Parent=g8270.t1;
OZ004727.1_Dexiosoma_caninum_genome_assembly,_chromosome:_3	AUGUSTUS	exon	3915430	3915575	.	-	.	ID=g8270.t1.exon1;Parent=g8270.t1;
OZ004727.1_Dexiosoma_caninum_genome_assembly,_chromosome:_3	AUGUSTUS	intron	3915576	3931538	1	-	.	ID=g8270.t1.intron1;Parent=g8270.t1;
OZ004727.1_Dexiosoma_caninum_genome_assembly,_chromosome:_3	AUGUSTUS	CDS	3931539	3931686	1	-	0	ID=g8270.t1.CDS2;Parent=g8270.t1;
OZ004727.1_Dexiosoma_caninum_genome_assembly,_chromosome:_3	AUGUSTUS	exon	3931539	3931686	.	-	.	ID=g8270.t1.exon2;Parent=g8270.t1;
OZ004727.1_Dexiosoma_caninum_genome_assembly,_chromosome:_3	AUGUSTUS	intron	3931687	3933865	1	-	.	ID=g8270.t1.intron2;Parent=g8270.t1;
OZ004727.1_Dexiosoma_caninum_genome_assembly,_chromosome:_3	AUGUSTUS	CDS	3933866	3934372	1	-	0	ID=g8270.t1.CDS3;Parent=g8270.t1;
OZ004727.1_Dexiosoma_caninum_genome_assembly,_chromosome:_3	AUGUSTUS	exon	3933866	3934372	.	-	.	ID=g8270.t1.exon3;Parent=g8270.t1;
OZ004727.1_Dexiosoma_caninum_genome_assembly,_chromosome:_3	AUGUSTUS	start_codon	3934370	3934372	.	-	0	ID=g8270.t1.start1;Parent=g8270.t1;
OZ004727.1_Dexiosoma_caninum_genome_assembly,_chromosome:_3	AUGUSTUS	gene	3968347	3976801	.	-	.	ID=g8271;
OZ004727.1_Dexiosoma_caninum_genome_assembly,_chromosome:_3	AUGUSTUS	mRNA	3968347	3976801	0.39	-	.	ID=g8271.t1;Parent=g8271;
OZ004727.1_Dexiosoma_caninum_genome_assembly,_chromosome:_3	AUGUSTUS	stop_codon	3968347	3968349	.	-	0	ID=g8271.t1.stop1;Parent=g8271.t1;
OZ004727.1_Dexiosoma_caninum_genome_assembly,_chromosome:_3	AUGUSTUS	CDS	3968347	3968530	1	-	1	ID=g8271.t1.CDS1;Parent=g8271.t1;
OZ004727.1_Dexiosoma_caninum_genome_assembly,_chromosome:_3	AUGUSTUS	exon	3968347	3968530	.	-	.	ID=g8271.t1.exon1;Parent=g8271.t1;
OZ004727.1_Dexiosoma_caninum_genome_assembly,_chromosome:_3	AUGUSTUS	intron	3968531	3973410	1	-	.	ID=g8271.t1.intron1;Parent=g8271.t1;
OZ004727.1_Dexiosoma_caninum_genome_assembly,_chromosome:_3	AUGUSTUS	CDS	3973411	3973531	1	-	2	ID=g8271.t1.CDS2;Parent=g8271.t1;
OZ004727.1_Dexiosoma_caninum_genome_assembly,_chromosome:_3	AUGUSTUS	exon	3973411	3973531	.	-	.	ID=g8271.t1.exon2;Parent=g8271.t1;
OZ004727.1_Dexiosoma_caninum_genome_assembly,_chromosome:_3	AUGUSTUS	intron	3973532	3974510	1	-	.	ID=g8271.t1.intron2;Parent=g8271.t1;
OZ004727.1_Dexiosoma_caninum_genome_assembly,_chromosome:_3	AUGUSTUS	CDS	3974511	3974621	1	-	2	ID=g8271.t1.CDS3;Parent=g8271.t1;
OZ004727.1_Dexiosoma_caninum_genome_assembly,_chromosome:_3	AUGUSTUS	exon	3974511	3974621	.	-	.	ID=g8271.t1.exon3;Parent=g8271.t1;
OZ004727.1_Dexiosoma_caninum_genome_assembly,_chromosome:_3	AUGUSTUS	intron	3974622	3976773	0.39	-	.	ID=g8271.t1.intron3;Parent=g8271.t1;
OZ004727.1_Dexiosoma_caninum_genome_assembly,_chromosome:_3	AUGUSTUS	CDS	3976774	3976801	0.39	-	0	ID=g8271.t1.CDS4;Parent=g8271.t1;
OZ004727.1_Dexiosoma_caninum_genome_assembly,_chromosome:_3	AUGUSTUS	exon	3976774	3976801	.	-	.	ID=g8271.t1.exon4;Parent=g8271.t1;
OZ004727.1_Dexiosoma_caninum_genome_assembly,_chromosome:_3	AUGUSTUS	start_codon	3976799	3976801	.	-	0	ID=g8271.t1.start1;Parent=g8271.t1;
OZ004727.1_Dexiosoma_caninum_genome_assembly,_chromosome:_3	AUGUSTUS	gene	3984179	3986537	.	+	.	ID=g8272;
OZ004727.1_Dexiosoma_caninum_genome_assembly,_chromosome:_3	AUGUSTUS	mRNA	3984179	3986537	0.39	+	.	ID=g8272.t1;Parent=g8272;
OZ004727.1_Dexiosoma_caninum_genome_assembly,_chromosome:_3	AUGUSTUS	start_codon	3984179	3984181	.	+	0	ID=g8272.t1.start1;Parent=g8272.t1;
OZ004727.1_Dexiosoma_caninum_genome_assembly,_chromosome:_3	AUGUSTUS	CDS	3984179	3984207	0.39	+	0	ID=g8272.t1.CDS1;Parent=g8272.t1;
OZ004727.1_Dexiosoma_caninum_genome_assembly,_chromosome:_3	AUGUSTUS	exon	3984179	3984207	.	+	.	ID=g8272.t1.exon1;Parent=g8272.t1;
OZ004727.1_Dexiosoma_caninum_genome_assembly,_chromosome:_3	AUGUSTUS	intron	3984208	3986278	0.39	+	.	ID=g8272.t1.intron1;Parent=g8272.t1;
OZ004727.1_Dexiosoma_caninum_genome_assembly,_chromosome:_3	AUGUSTUS	CDS	3986279	3986537	0.41	+	1	ID=g8272.t1.CDS2;Parent=g8272.t1;
OZ004727.1_Dexiosoma_caninum_genome_assembly,_chromosome:_3	AUGUSTUS	exon	3986279	3986537	.	+	.	ID=g8272.t1.exon2;Parent=g8272.t1;
OZ004727.1_Dexiosoma_caninum_genome_assembly,_chromosome:_3	AUGUSTUS	stop_codon	3986535	3986537	.	+	0	ID=g8272.t1.stop1;Parent=g8272.t1;
OZ004727.1_Dexiosoma_caninum_genome_assembly,_chromosome:_3	AUGUSTUS	gene	4020636	4035516	.	+	.	ID=g8273;
OZ004727.1_Dexiosoma_caninum_genome_assembly,_chromosome:_3	AUGUSTUS	mRNA	4020636	4035516	1	+	.	ID=g8273.t1;Parent=g8273;
OZ004727.1_Dexiosoma_caninum_genome_assembly,_chromosome:_3	AUGUSTUS	start_codon	4020636	4020638	.	+	0	ID=g8273.t1.start1;Parent=g8273.t1;
OZ004727.1_Dexiosoma_caninum_genome_assembly,_chromosome:_3	AUGUSTUS	CDS	4020636	4021156	1	+	0	ID=g8273.t1.CDS1;Parent=g8273.t1;
OZ004727.1_Dexiosoma_caninum_genome_assembly,_chromosome:_3	AUGUSTUS	exon	4020636	4021156	.	+	.	ID=g8273.t1.exon1;Parent=g8273.t1;
OZ004727.1_Dexiosoma_caninum_genome_assembly,_chromosome:_3	AUGUSTUS	intron	4021157	4027009	1	+	.	ID=g8273.t1.intron1;Parent=g8273.t1;
OZ004727.1_Dexiosoma_caninum_genome_assembly,_chromosome:_3	AUGUSTUS	CDS	4027010	4027250	1	+	1	ID=g8273.t1.CDS2;Parent=g8273.t1;
OZ004727.1_Dexiosoma_caninum_genome_assembly,_chromosome:_3	AUGUSTUS	exon	4027010	4027250	.	+	.	ID=g8273.t1.exon2;Parent=g8273.t1;
OZ004727.1_Dexiosoma_caninum_genome_assembly,_chromosome:_3	AUGUSTUS	intron	4027251	4027776	1	+	.	ID=g8273.t1.intron2;Parent=g8273.t1;
OZ004727.1_Dexiosoma_caninum_genome_assembly,_chromosome:_3	AUGUSTUS	CDS	4027777	4028057	1	+	0	ID=g8273.t1.CDS3;Parent=g8273.t1;
OZ004727.1_Dexiosoma_caninum_genome_assembly,_chromosome:_3	AUGUSTUS	exon	4027777	4028057	.	+	.	ID=g8273.t1.exon3;Parent=g8273.t1;
OZ004727.1_Dexiosoma_caninum_genome_assembly,_chromosome:_3	AUGUSTUS	intron	4028058	4028123	1	+	.	ID=g8273.t1.intron3;Parent=g8273.t1;
OZ004727.1_Dexiosoma_caninum_genome_assembly,_chromosome:_3	AUGUSTUS	CDS	4028124	4029228	1	+	1	ID=g8273.t1.CDS4;Parent=g8273.t1;
OZ004727.1_Dexiosoma_caninum_genome_assembly,_chromosome:_3	AUGUSTUS	exon	4028124	4029228	.	+	.	ID=g8273.t1.exon4;Parent=g8273.t1;
OZ004727.1_Dexiosoma_caninum_genome_assembly,_chromosome:_3	AUGUSTUS	intron	4029229	4032346	1	+	.	ID=g8273.t1.intron4;Parent=g8273.t1;
OZ004727.1_Dexiosoma_caninum_genome_assembly,_chromosome:_3	AUGUSTUS	CDS	4032347	4032689	1	+	0	ID=g8273.t1.CDS5;Parent=g8273.t1;
OZ004727.1_Dexiosoma_caninum_genome_assembly,_chromosome:_3	AUGUSTUS	exon	4032347	4032689	.	+	.	ID=g8273.t1.exon5;Parent=g8273.t1;
OZ004727.1_Dexiosoma_caninum_genome_assembly,_chromosome:_3	AUGUSTUS	intron	4032690	4035208	1	+	.	ID=g8273.t1.intron5;Parent=g8273.t1;
OZ004727.1_Dexiosoma_caninum_genome_assembly,_chromosome:_3	AUGUSTUS	CDS	4035209	4035516	1	+	2	ID=g8273.t1.CDS6;Parent=g8273.t1;
OZ004727.1_Dexiosoma_caninum_genome_assembly,_chromosome:_3	AUGUSTUS	exon	4035209	4035516	.	+	.	ID=g8273.t1.exon6;Parent=g8273.t1;
OZ004727.1_Dexiosoma_caninum_genome_assembly,_chromosome:_3	AUGUSTUS	stop_codon	4035514	4035516	.	+	0	ID=g8273.t1.stop1;Parent=g8273.t1;
OZ004727.1_Dexiosoma_caninum_genome_assembly,_chromosome:_3	AUGUSTUS	gene	4045725	4046680	.	-	.	ID=g8274;
OZ004727.1_Dexiosoma_caninum_genome_assembly,_chromosome:_3	AUGUSTUS	mRNA	4045725	4046680	1	-	.	ID=g8274.t1;Parent=g8274;
OZ004727.1_Dexiosoma_caninum_genome_assembly,_chromosome:_3	AUGUSTUS	stop_codon	4045725	4045727	.	-	0	ID=g8274.t1.stop1;Parent=g8274.t1;
OZ004727.1_Dexiosoma_caninum_genome_assembly,_chromosome:_3	AUGUSTUS	CDS	4045725	4045975	1	-	2	ID=g8274.t1.CDS1;Parent=g8274.t1;
OZ004727.1_Dexiosoma_caninum_genome_assembly,_chromosome:_3	AUGUSTUS	exon	4045725	4045975	.	-	.	ID=g8274.t1.exon1;Parent=g8274.t1;
OZ004727.1_Dexiosoma_caninum_genome_assembly,_chromosome:_3	AUGUSTUS	intron	4045976	4046034	1	-	.	ID=g8274.t1.intron1;Parent=g8274.t1;
OZ004727.1_Dexiosoma_caninum_genome_assembly,_chromosome:_3	AUGUSTUS	CDS	4046035	4046523	1	-	2	ID=g8274.t1.CDS2;Parent=g8274.t1;
OZ004727.1_Dexiosoma_caninum_genome_assembly,_chromosome:_3	AUGUSTUS	exon	4046035	4046523	.	-	.	ID=g8274.t1.exon2;Parent=g8274.t1;
OZ004727.1_Dexiosoma_caninum_genome_assembly,_chromosome:_3	AUGUSTUS	intron	4046524	4046598	1	-	.	ID=g8274.t1.intron2;Parent=g8274.t1;
OZ004727.1_Dexiosoma_caninum_genome_assembly,_chromosome:_3	AUGUSTUS	CDS	4046599	4046680	1	-	0	ID=g8274.t1.CDS3;Parent=g8274.t1;
OZ004727.1_Dexiosoma_caninum_genome_assembly,_chromosome:_3	AUGUSTUS	exon	4046599	4046680	.	-	.	ID=g8274.t1.exon3;Parent=g8274.t1;
OZ004727.1_Dexiosoma_caninum_genome_assembly,_chromosome:_3	AUGUSTUS	start_codon	4046678	4046680	.	-	0	ID=g8274.t1.start1;Parent=g8274.t1;
OZ004727.1_Dexiosoma_caninum_genome_assembly,_chromosome:_3	AUGUSTUS	gene	4047703	4048986	.	+	.	ID=g8275;
OZ004727.1_Dexiosoma_caninum_genome_assembly,_chromosome:_3	AUGUSTUS	mRNA	4047703	4048986	1	+	.	ID=g8275.t1;Parent=g8275;
OZ004727.1_Dexiosoma_caninum_genome_assembly,_chromosome:_3	AUGUSTUS	start_codon	4047703	4047705	.	+	0	ID=g8275.t1.start1;Parent=g8275.t1;
OZ004727.1_Dexiosoma_caninum_genome_assembly,_chromosome:_3	AUGUSTUS	CDS	4047703	4047771	1	+	0	ID=g8275.t1.CDS1;Parent=g8275.t1;
OZ004727.1_Dexiosoma_caninum_genome_assembly,_chromosome:_3	AUGUSTUS	exon	4047703	4047771	.	+	.	ID=g8275.t1.exon1;Parent=g8275.t1;
OZ004727.1_Dexiosoma_caninum_genome_assembly,_chromosome:_3	AUGUSTUS	intron	4047772	4048089	1	+	.	ID=g8275.t1.intron1;Parent=g8275.t1;
OZ004727.1_Dexiosoma_caninum_genome_assembly,_chromosome:_3	AUGUSTUS	CDS	4048090	4048986	1	+	0	ID=g8275.t1.CDS2;Parent=g8275.t1;
OZ004727.1_Dexiosoma_caninum_genome_assembly,_chromosome:_3	AUGUSTUS	exon	4048090	4048986	.	+	.	ID=g8275.t1.exon2;Parent=g8275.t1;
OZ004727.1_Dexiosoma_caninum_genome_assembly,_chromosome:_3	AUGUSTUS	stop_codon	4048984	4048986	.	+	0	ID=g8275.t1.stop1;Parent=g8275.t1;
OZ004727.1_Dexiosoma_caninum_genome_assembly,_chromosome:_3	AUGUSTUS	gene	4071026	4083069	.	+	.	ID=g8276;
OZ004727.1_Dexiosoma_caninum_genome_assembly,_chromosome:_3	AUGUSTUS	mRNA	4071026	4083069	1	+	.	ID=g8276.t1;Parent=g8276;
OZ004727.1_Dexiosoma_caninum_genome_assembly,_chromosome:_3	AUGUSTUS	start_codon	4071026	4071028	.	+	0	ID=g8276.t1.start1;Parent=g8276.t1;
OZ004727.1_Dexiosoma_caninum_genome_assembly,_chromosome:_3	AUGUSTUS	CDS	4071026	4071043	1	+	0	ID=g8276.t1.CDS1;Parent=g8276.t1;
OZ004727.1_Dexiosoma_caninum_genome_assembly,_chromosome:_3	AUGUSTUS	exon	4071026	4071043	.	+	.	ID=g8276.t1.exon1;Parent=g8276.t1;
OZ004727.1_Dexiosoma_caninum_genome_assembly,_chromosome:_3	AUGUSTUS	intron	4071044	4074907	1	+	.	ID=g8276.t1.intron1;Parent=g8276.t1;
OZ004727.1_Dexiosoma_caninum_genome_assembly,_chromosome:_3	AUGUSTUS	CDS	4074908	4075168	1	+	0	ID=g8276.t1.CDS2;Parent=g8276.t1;
OZ004727.1_Dexiosoma_caninum_genome_assembly,_chromosome:_3	AUGUSTUS	exon	4074908	4075168	.	+	.	ID=g8276.t1.exon2;Parent=g8276.t1;
OZ004727.1_Dexiosoma_caninum_genome_assembly,_chromosome:_3	AUGUSTUS	intron	4075169	4075246	1	+	.	ID=g8276.t1.intron2;Parent=g8276.t1;
OZ004727.1_Dexiosoma_caninum_genome_assembly,_chromosome:_3	AUGUSTUS	CDS	4075247	4075596	1	+	0	ID=g8276.t1.CDS3;Parent=g8276.t1;
OZ004727.1_Dexiosoma_caninum_genome_assembly,_chromosome:_3	AUGUSTUS	exon	4075247	4075596	.	+	.	ID=g8276.t1.exon3;Parent=g8276.t1;
OZ004727.1_Dexiosoma_caninum_genome_assembly,_chromosome:_3	AUGUSTUS	intron	4075597	4075684	1	+	.	ID=g8276.t1.intron3;Parent=g8276.t1;
OZ004727.1_Dexiosoma_caninum_genome_assembly,_chromosome:_3	AUGUSTUS	CDS	4075685	4075885	1	+	1	ID=g8276.t1.CDS4;Parent=g8276.t1;
OZ004727.1_Dexiosoma_caninum_genome_assembly,_chromosome:_3	AUGUSTUS	exon	4075685	4075885	.	+	.	ID=g8276.t1.exon4;Parent=g8276.t1;
OZ004727.1_Dexiosoma_caninum_genome_assembly,_chromosome:_3	AUGUSTUS	intron	4075886	4075964	1	+	.	ID=g8276.t1.intron4;Parent=g8276.t1;
OZ004727.1_Dexiosoma_caninum_genome_assembly,_chromosome:_3	AUGUSTUS	CDS	4075965	4078050	1	+	1	ID=g8276.t1.CDS5;Parent=g8276.t1;
OZ004727.1_Dexiosoma_caninum_genome_assembly,_chromosome:_3	AUGUSTUS	exon	4075965	4078050	.	+	.	ID=g8276.t1.exon5;Parent=g8276.t1;
OZ004727.1_Dexiosoma_caninum_genome_assembly,_chromosome:_3	AUGUSTUS	intron	4078051	4078105	1	+	.	ID=g8276.t1.intron5;Parent=g8276.t1;
OZ004727.1_Dexiosoma_caninum_genome_assembly,_chromosome:_3	AUGUSTUS	CDS	4078106	4078414	1	+	0	ID=g8276.t1.CDS6;Parent=g8276.t1;
OZ004727.1_Dexiosoma_caninum_genome_assembly,_chromosome:_3	AUGUSTUS	exon	4078106	4078414	.	+	.	ID=g8276.t1.exon6;Parent=g8276.t1;
OZ004727.1_Dexiosoma_caninum_genome_assembly,_chromosome:_3	AUGUSTUS	intron	4078415	4078477	1	+	.	ID=g8276.t1.intron6;Parent=g8276.t1;
OZ004727.1_Dexiosoma_caninum_genome_assembly,_chromosome:_3	AUGUSTUS	CDS	4078478	4079928	1	+	0	ID=g8276.t1.CDS7;Parent=g8276.t1;
OZ004727.1_Dexiosoma_caninum_genome_assembly,_chromosome:_3	AUGUSTUS	exon	4078478	4079928	.	+	.	ID=g8276.t1.exon7;Parent=g8276.t1;
OZ004727.1_Dexiosoma_caninum_genome_assembly,_chromosome:_3	AUGUSTUS	intron	4079929	4079993	1	+	.	ID=g8276.t1.intron7;Parent=g8276.t1;
OZ004727.1_Dexiosoma_caninum_genome_assembly,_chromosome:_3	AUGUSTUS	CDS	4079994	4081343	1	+	1	ID=g8276.t1.CDS8;Parent=g8276.t1;
OZ004727.1_Dexiosoma_caninum_genome_assembly,_chromosome:_3	AUGUSTUS	exon	4079994	4081343	.	+	.	ID=g8276.t1.exon8;Parent=g8276.t1;
OZ004727.1_Dexiosoma_caninum_genome_assembly,_chromosome:_3	AUGUSTUS	intron	4081344	4081414	1	+	.	ID=g8276.t1.intron8;Parent=g8276.t1;
OZ004727.1_Dexiosoma_caninum_genome_assembly,_chromosome:_3	AUGUSTUS	CDS	4081415	4081561	1	+	1	ID=g8276.t1.CDS9;Parent=g8276.t1;
OZ004727.1_Dexiosoma_caninum_genome_assembly,_chromosome:_3	AUGUSTUS	exon	4081415	4081561	.	+	.	ID=g8276.t1.exon9;Parent=g8276.t1;
OZ004727.1_Dexiosoma_caninum_genome_assembly,_chromosome:_3	AUGUSTUS	intron	4081562	4082366	1	+	.	ID=g8276.t1.intron9;Parent=g8276.t1;
OZ004727.1_Dexiosoma_caninum_genome_assembly,_chromosome:_3	AUGUSTUS	CDS	4082367	4082487	1	+	1	ID=g8276.t1.CDS10;Parent=g8276.t1;
OZ004727.1_Dexiosoma_caninum_genome_assembly,_chromosome:_3	AUGUSTUS	exon	4082367	4082487	.	+	.	ID=g8276.t1.exon10;Parent=g8276.t1;
OZ004727.1_Dexiosoma_caninum_genome_assembly,_chromosome:_3	AUGUSTUS	intron	4082488	4082862	1	+	.	ID=g8276.t1.intron10;Parent=g8276.t1;
OZ004727.1_Dexiosoma_caninum_genome_assembly,_chromosome:_3	AUGUSTUS	CDS	4082863	4083069	1	+	0	ID=g8276.t1.CDS11;Parent=g8276.t1;
OZ004727.1_Dexiosoma_caninum_genome_assembly,_chromosome:_3	AUGUSTUS	exon	4082863	4083069	.	+	.	ID=g8276.t1.exon11;Parent=g8276.t1;
OZ004727.1_Dexiosoma_caninum_genome_assembly,_chromosome:_3	AUGUSTUS	stop_codon	4083067	4083069	.	+	0	ID=g8276.t1.stop1;Parent=g8276.t1;
OZ004727.1_Dexiosoma_caninum_genome_assembly,_chromosome:_3	AUGUSTUS	gene	4094273	4102332	.	-	.	ID=g8277;
OZ004727.1_Dexiosoma_caninum_genome_assembly,_chromosome:_3	AUGUSTUS	mRNA	4094273	4102332	1	-	.	ID=g8277.t1;Parent=g8277;
OZ004727.1_Dexiosoma_caninum_genome_assembly,_chromosome:_3	AUGUSTUS	stop_codon	4094273	4094275	.	-	0	ID=g8277.t1.stop1;Parent=g8277.t1;
OZ004727.1_Dexiosoma_caninum_genome_assembly,_chromosome:_3	AUGUSTUS	CDS	4094273	4094584	1	-	0	ID=g8277.t1.CDS1;Parent=g8277.t1;
OZ004727.1_Dexiosoma_caninum_genome_assembly,_chromosome:_3	AUGUSTUS	exon	4094273	4094584	.	-	.	ID=g8277.t1.exon1;Parent=g8277.t1;
OZ004727.1_Dexiosoma_caninum_genome_assembly,_chromosome:_3	AUGUSTUS	intron	4094585	4095243	1	-	.	ID=g8277.t1.intron1;Parent=g8277.t1;
OZ004727.1_Dexiosoma_caninum_genome_assembly,_chromosome:_3	AUGUSTUS	CDS	4095244	4095451	1	-	1	ID=g8277.t1.CDS2;Parent=g8277.t1;
OZ004727.1_Dexiosoma_caninum_genome_assembly,_chromosome:_3	AUGUSTUS	exon	4095244	4095451	.	-	.	ID=g8277.t1.exon2;Parent=g8277.t1;
OZ004727.1_Dexiosoma_caninum_genome_assembly,_chromosome:_3	AUGUSTUS	intron	4095452	4096306	1	-	.	ID=g8277.t1.intron2;Parent=g8277.t1;
OZ004727.1_Dexiosoma_caninum_genome_assembly,_chromosome:_3	AUGUSTUS	CDS	4096307	4097187	1	-	0	ID=g8277.t1.CDS3;Parent=g8277.t1;
OZ004727.1_Dexiosoma_caninum_genome_assembly,_chromosome:_3	AUGUSTUS	exon	4096307	4097187	.	-	.	ID=g8277.t1.exon3;Parent=g8277.t1;
OZ004727.1_Dexiosoma_caninum_genome_assembly,_chromosome:_3	AUGUSTUS	intron	4097188	4101618	1	-	.	ID=g8277.t1.intron3;Parent=g8277.t1;
OZ004727.1_Dexiosoma_caninum_genome_assembly,_chromosome:_3	AUGUSTUS	CDS	4101619	4102332	1	-	0	ID=g8277.t1.CDS4;Parent=g8277.t1;
OZ004727.1_Dexiosoma_caninum_genome_assembly,_chromosome:_3	AUGUSTUS	exon	4101619	4102332	.	-	.	ID=g8277.t1.exon4;Parent=g8277.t1;
OZ004727.1_Dexiosoma_caninum_genome_assembly,_chromosome:_3	AUGUSTUS	start_codon	4102330	4102332	.	-	0	ID=g8277.t1.start1;Parent=g8277.t1;
OZ004727.1_Dexiosoma_caninum_genome_assembly,_chromosome:_3	AUGUSTUS	gene	4105445	4105963	.	-	.	ID=g8278;
OZ004727.1_Dexiosoma_caninum_genome_assembly,_chromosome:_3	AUGUSTUS	mRNA	4105445	4105963	1	-	.	ID=g8278.t1;Parent=g8278;
OZ004727.1_Dexiosoma_caninum_genome_assembly,_chromosome:_3	AUGUSTUS	stop_codon	4105445	4105447	.	-	0	ID=g8278.t1.stop1;Parent=g8278.t1;
OZ004727.1_Dexiosoma_caninum_genome_assembly,_chromosome:_3	AUGUSTUS	CDS	4105445	4105963	1	-	0	ID=g8278.t1.CDS1;Parent=g8278.t1;
OZ004727.1_Dexiosoma_caninum_genome_assembly,_chromosome:_3	AUGUSTUS	exon	4105445	4105963	.	-	.	ID=g8278.t1.exon1;Parent=g8278.t1;
OZ004727.1_Dexiosoma_caninum_genome_assembly,_chromosome:_3	AUGUSTUS	start_codon	4105961	4105963	.	-	0	ID=g8278.t1.start1;Parent=g8278.t1;
OZ004727.1_Dexiosoma_caninum_genome_assembly,_chromosome:_3	AUGUSTUS	gene	4116907	4143600	.	-	.	ID=g8279;
OZ004727.1_Dexiosoma_caninum_genome_assembly,_chromosome:_3	AUGUSTUS	mRNA	4118473	4143600	1	-	.	ID=g8279.t1;Parent=g8279;
OZ004727.1_Dexiosoma_caninum_genome_assembly,_chromosome:_3	AUGUSTUS	stop_codon	4118473	4118475	.	-	0	ID=g8279.t1.stop1;Parent=g8279.t1;
OZ004727.1_Dexiosoma_caninum_genome_assembly,_chromosome:_3	AUGUSTUS	CDS	4118473	4118541	1	-	0	ID=g8279.t1.CDS1;Parent=g8279.t1;
OZ004727.1_Dexiosoma_caninum_genome_assembly,_chromosome:_3	AUGUSTUS	exon	4118473	4118541	.	-	.	ID=g8279.t1.exon1;Parent=g8279.t1;
OZ004727.1_Dexiosoma_caninum_genome_assembly,_chromosome:_3	AUGUSTUS	intron	4118542	4118852	1	-	.	ID=g8279.t1.intron1;Parent=g8279.t1;
OZ004727.1_Dexiosoma_caninum_genome_assembly,_chromosome:_3	AUGUSTUS	CDS	4118853	4119157	1	-	2	ID=g8279.t1.CDS2;Parent=g8279.t1;
OZ004727.1_Dexiosoma_caninum_genome_assembly,_chromosome:_3	AUGUSTUS	exon	4118853	4119157	.	-	.	ID=g8279.t1.exon2;Parent=g8279.t1;
OZ004727.1_Dexiosoma_caninum_genome_assembly,_chromosome:_3	AUGUSTUS	intron	4119158	4120048	1	-	.	ID=g8279.t1.intron2;Parent=g8279.t1;
OZ004727.1_Dexiosoma_caninum_genome_assembly,_chromosome:_3	AUGUSTUS	CDS	4120049	4121040	1	-	1	ID=g8279.t1.CDS3;Parent=g8279.t1;
OZ004727.1_Dexiosoma_caninum_genome_assembly,_chromosome:_3	AUGUSTUS	exon	4120049	4121040	.	-	.	ID=g8279.t1.exon3;Parent=g8279.t1;
OZ004727.1_Dexiosoma_caninum_genome_assembly,_chromosome:_3	AUGUSTUS	intron	4121041	4121106	1	-	.	ID=g8279.t1.intron3;Parent=g8279.t1;
OZ004727.1_Dexiosoma_caninum_genome_assembly,_chromosome:_3	AUGUSTUS	CDS	4121107	4121336	1	-	0	ID=g8279.t1.CDS4;Parent=g8279.t1;
OZ004727.1_Dexiosoma_caninum_genome_assembly,_chromosome:_3	AUGUSTUS	exon	4121107	4121336	.	-	.	ID=g8279.t1.exon4;Parent=g8279.t1;
OZ004727.1_Dexiosoma_caninum_genome_assembly,_chromosome:_3	AUGUSTUS	intron	4121337	4121416	1	-	.	ID=g8279.t1.intron4;Parent=g8279.t1;
OZ004727.1_Dexiosoma_caninum_genome_assembly,_chromosome:_3	AUGUSTUS	CDS	4121417	4121540	1	-	1	ID=g8279.t1.CDS5;Parent=g8279.t1;
OZ004727.1_Dexiosoma_caninum_genome_assembly,_chromosome:_3	AUGUSTUS	exon	4121417	4121540	.	-	.	ID=g8279.t1.exon5;Parent=g8279.t1;
OZ004727.1_Dexiosoma_caninum_genome_assembly,_chromosome:_3	AUGUSTUS	intron	4121541	4121642	1	-	.	ID=g8279.t1.intron5;Parent=g8279.t1;
OZ004727.1_Dexiosoma_caninum_genome_assembly,_chromosome:_3	AUGUSTUS	CDS	4121643	4121756	1	-	1	ID=g8279.t1.CDS6;Parent=g8279.t1;
OZ004727.1_Dexiosoma_caninum_genome_assembly,_chromosome:_3	AUGUSTUS	exon	4121643	4121756	.	-	.	ID=g8279.t1.exon6;Parent=g8279.t1;
OZ004727.1_Dexiosoma_caninum_genome_assembly,_chromosome:_3	AUGUSTUS	intron	4121757	4122628	1	-	.	ID=g8279.t1.intron6;Parent=g8279.t1;
OZ004727.1_Dexiosoma_caninum_genome_assembly,_chromosome:_3	AUGUSTUS	CDS	4122629	4122815	1	-	2	ID=g8279.t1.CDS7;Parent=g8279.t1;
OZ004727.1_Dexiosoma_caninum_genome_assembly,_chromosome:_3	AUGUSTUS	exon	4122629	4122815	.	-	.	ID=g8279.t1.exon7;Parent=g8279.t1;
OZ004727.1_Dexiosoma_caninum_genome_assembly,_chromosome:_3	AUGUSTUS	intron	4122816	4124460	1	-	.	ID=g8279.t1.intron7;Parent=g8279.t1;
OZ004727.1_Dexiosoma_caninum_genome_assembly,_chromosome:_3	AUGUSTUS	CDS	4124461	4124672	1	-	1	ID=g8279.t1.CDS8;Parent=g8279.t1;
OZ004727.1_Dexiosoma_caninum_genome_assembly,_chromosome:_3	AUGUSTUS	exon	4124461	4124672	.	-	.	ID=g8279.t1.exon8;Parent=g8279.t1;
OZ004727.1_Dexiosoma_caninum_genome_assembly,_chromosome:_3	AUGUSTUS	intron	4124673	4125454	1	-	.	ID=g8279.t1.intron8;Parent=g8279.t1;
OZ004727.1_Dexiosoma_caninum_genome_assembly,_chromosome:_3	AUGUSTUS	CDS	4125455	4125582	1	-	0	ID=g8279.t1.CDS9;Parent=g8279.t1;
OZ004727.1_Dexiosoma_caninum_genome_assembly,_chromosome:_3	AUGUSTUS	exon	4125455	4125582	.	-	.	ID=g8279.t1.exon9;Parent=g8279.t1;
OZ004727.1_Dexiosoma_caninum_genome_assembly,_chromosome:_3	AUGUSTUS	intron	4125583	4129047	1	-	.	ID=g8279.t1.intron9;Parent=g8279.t1;
OZ004727.1_Dexiosoma_caninum_genome_assembly,_chromosome:_3	AUGUSTUS	CDS	4129048	4129142	1	-	2	ID=g8279.t1.CDS10;Parent=g8279.t1;
OZ004727.1_Dexiosoma_caninum_genome_assembly,_chromosome:_3	AUGUSTUS	exon	4129048	4129142	.	-	.	ID=g8279.t1.exon10;Parent=g8279.t1;
OZ004727.1_Dexiosoma_caninum_genome_assembly,_chromosome:_3	AUGUSTUS	intron	4129143	4130509	1	-	.	ID=g8279.t1.intron10;Parent=g8279.t1;
OZ004727.1_Dexiosoma_caninum_genome_assembly,_chromosome:_3	AUGUSTUS	CDS	4130510	4130624	1	-	0	ID=g8279.t1.CDS11;Parent=g8279.t1;
OZ004727.1_Dexiosoma_caninum_genome_assembly,_chromosome:_3	AUGUSTUS	exon	4130510	4130624	.	-	.	ID=g8279.t1.exon11;Parent=g8279.t1;
OZ004727.1_Dexiosoma_caninum_genome_assembly,_chromosome:_3	AUGUSTUS	intron	4130625	4132770	1	-	.	ID=g8279.t1.intron11;Parent=g8279.t1;
OZ004727.1_Dexiosoma_caninum_genome_assembly,_chromosome:_3	AUGUSTUS	CDS	4132771	4132866	1	-	0	ID=g8279.t1.CDS12;Parent=g8279.t1;
OZ004727.1_Dexiosoma_caninum_genome_assembly,_chromosome:_3	AUGUSTUS	exon	4132771	4132866	.	-	.	ID=g8279.t1.exon12;Parent=g8279.t1;
OZ004727.1_Dexiosoma_caninum_genome_assembly,_chromosome:_3	AUGUSTUS	intron	4132867	4143570	1	-	.	ID=g8279.t1.intron12;Parent=g8279.t1;
OZ004727.1_Dexiosoma_caninum_genome_assembly,_chromosome:_3	AUGUSTUS	CDS	4143571	4143600	1	-	0	ID=g8279.t1.CDS13;Parent=g8279.t1;
OZ004727.1_Dexiosoma_caninum_genome_assembly,_chromosome:_3	AUGUSTUS	exon	4143571	4143600	.	-	.	ID=g8279.t1.exon13;Parent=g8279.t1;
OZ004727.1_Dexiosoma_caninum_genome_assembly,_chromosome:_3	AUGUSTUS	start_codon	4143598	4143600	.	-	0	ID=g8279.t1.start1;Parent=g8279.t1;
OZ004727.1_Dexiosoma_caninum_genome_assembly,_chromosome:_3	AUGUSTUS	mRNA	4116907	4143600	1	-	.	ID=g8279.t2;Parent=g8279;
OZ004727.1_Dexiosoma_caninum_genome_assembly,_chromosome:_3	AUGUSTUS	stop_codon	4116907	4116909	.	-	0	ID=g8279.t2.stop1;Parent=g8279.t2;
OZ004727.1_Dexiosoma_caninum_genome_assembly,_chromosome:_3	AUGUSTUS	CDS	4116907	4116963	1	-	0	ID=g8279.t2.CDS1;Parent=g8279.t2;
OZ004727.1_Dexiosoma_caninum_genome_assembly,_chromosome:_3	AUGUSTUS	exon	4116907	4116963	.	-	.	ID=g8279.t2.exon1;Parent=g8279.t2;
OZ004727.1_Dexiosoma_caninum_genome_assembly,_chromosome:_3	AUGUSTUS	intron	4116964	4118852	1	-	.	ID=g8279.t2.intron1;Parent=g8279.t2;
OZ004727.1_Dexiosoma_caninum_genome_assembly,_chromosome:_3	AUGUSTUS	CDS	4118853	4119157	1	-	2	ID=g8279.t2.CDS2;Parent=g8279.t2;
OZ004727.1_Dexiosoma_caninum_genome_assembly,_chromosome:_3	AUGUSTUS	exon	4118853	4119157	.	-	.	ID=g8279.t2.exon2;Parent=g8279.t2;
OZ004727.1_Dexiosoma_caninum_genome_assembly,_chromosome:_3	AUGUSTUS	intron	4119158	4120048	1	-	.	ID=g8279.t2.intron2;Parent=g8279.t2;
OZ004727.1_Dexiosoma_caninum_genome_assembly,_chromosome:_3	AUGUSTUS	CDS	4120049	4121040	1	-	1	ID=g8279.t2.CDS3;Parent=g8279.t2;
OZ004727.1_Dexiosoma_caninum_genome_assembly,_chromosome:_3	AUGUSTUS	exon	4120049	4121040	.	-	.	ID=g8279.t2.exon3;Parent=g8279.t2;
OZ004727.1_Dexiosoma_caninum_genome_assembly,_chromosome:_3	AUGUSTUS	intron	4121041	4121106	1	-	.	ID=g8279.t2.intron3;Parent=g8279.t2;
OZ004727.1_Dexiosoma_caninum_genome_assembly,_chromosome:_3	AUGUSTUS	CDS	4121107	4121336	1	-	0	ID=g8279.t2.CDS4;Parent=g8279.t2;
OZ004727.1_Dexiosoma_caninum_genome_assembly,_chromosome:_3	AUGUSTUS	exon	4121107	4121336	.	-	.	ID=g8279.t2.exon4;Parent=g8279.t2;
OZ004727.1_Dexiosoma_caninum_genome_assembly,_chromosome:_3	AUGUSTUS	intron	4121337	4121416	1	-	.	ID=g8279.t2.intron4;Parent=g8279.t2;
OZ004727.1_Dexiosoma_caninum_genome_assembly,_chromosome:_3	AUGUSTUS	CDS	4121417	4121540	1	-	1	ID=g8279.t2.CDS5;Parent=g8279.t2;
OZ004727.1_Dexiosoma_caninum_genome_assembly,_chromosome:_3	AUGUSTUS	exon	4121417	4121540	.	-	.	ID=g8279.t2.exon5;Parent=g8279.t2;
OZ004727.1_Dexiosoma_caninum_genome_assembly,_chromosome:_3	AUGUSTUS	intron	4121541	4121642	1	-	.	ID=g8279.t2.intron5;Parent=g8279.t2;
OZ004727.1_Dexiosoma_caninum_genome_assembly,_chromosome:_3	AUGUSTUS	CDS	4121643	4121756	1	-	1	ID=g8279.t2.CDS6;Parent=g8279.t2;
OZ004727.1_Dexiosoma_caninum_genome_assembly,_chromosome:_3	AUGUSTUS	exon	4121643	4121756	.	-	.	ID=g8279.t2.exon6;Parent=g8279.t2;
OZ004727.1_Dexiosoma_caninum_genome_assembly,_chromosome:_3	AUGUSTUS	intron	4121757	4122628	1	-	.	ID=g8279.t2.intron6;Parent=g8279.t2;
OZ004727.1_Dexiosoma_caninum_genome_assembly,_chromosome:_3	AUGUSTUS	CDS	4122629	4122815	1	-	2	ID=g8279.t2.CDS7;Parent=g8279.t2;
OZ004727.1_Dexiosoma_caninum_genome_assembly,_chromosome:_3	AUGUSTUS	exon	4122629	4122815	.	-	.	ID=g8279.t2.exon7;Parent=g8279.t2;
OZ004727.1_Dexiosoma_caninum_genome_assembly,_chromosome:_3	AUGUSTUS	intron	4122816	4124460	1	-	.	ID=g8279.t2.intron7;Parent=g8279.t2;
OZ004727.1_Dexiosoma_caninum_genome_assembly,_chromosome:_3	AUGUSTUS	CDS	4124461	4124672	1	-	1	ID=g8279.t2.CDS8;Parent=g8279.t2;
OZ004727.1_Dexiosoma_caninum_genome_assembly,_chromosome:_3	AUGUSTUS	exon	4124461	4124672	.	-	.	ID=g8279.t2.exon8;Parent=g8279.t2;
OZ004727.1_Dexiosoma_caninum_genome_assembly,_chromosome:_3	AUGUSTUS	intron	4124673	4125454	1	-	.	ID=g8279.t2.intron8;Parent=g8279.t2;
OZ004727.1_Dexiosoma_caninum_genome_assembly,_chromosome:_3	AUGUSTUS	CDS	4125455	4125582	1	-	0	ID=g8279.t2.CDS9;Parent=g8279.t2;
OZ004727.1_Dexiosoma_caninum_genome_assembly,_chromosome:_3	AUGUSTUS	exon	4125455	4125582	.	-	.	ID=g8279.t2.exon9;Parent=g8279.t2;
OZ004727.1_Dexiosoma_caninum_genome_assembly,_chromosome:_3	AUGUSTUS	intron	4125583	4129047	1	-	.	ID=g8279.t2.intron9;Parent=g8279.t2;
OZ004727.1_Dexiosoma_caninum_genome_assembly,_chromosome:_3	AUGUSTUS	CDS	4129048	4129142	1	-	2	ID=g8279.t2.CDS10;Parent=g8279.t2;
OZ004727.1_Dexiosoma_caninum_genome_assembly,_chromosome:_3	AUGUSTUS	exon	4129048	4129142	.	-	.	ID=g8279.t2.exon10;Parent=g8279.t2;
OZ004727.1_Dexiosoma_caninum_genome_assembly,_chromosome:_3	AUGUSTUS	intron	4129143	4130509	1	-	.	ID=g8279.t2.intron10;Parent=g8279.t2;
OZ004727.1_Dexiosoma_caninum_genome_assembly,_chromosome:_3	AUGUSTUS	CDS	4130510	4130624	1	-	0	ID=g8279.t2.CDS11;Parent=g8279.t2;
OZ004727.1_Dexiosoma_caninum_genome_assembly,_chromosome:_3	AUGUSTUS	exon	4130510	4130624	.	-	.	ID=g8279.t2.exon11;Parent=g8279.t2;
OZ004727.1_Dexiosoma_caninum_genome_assembly,_chromosome:_3	AUGUSTUS	intron	4130625	4132770	1	-	.	ID=g8279.t2.intron11;Parent=g8279.t2;
OZ004727.1_Dexiosoma_caninum_genome_assembly,_chromosome:_3	AUGUSTUS	CDS	4132771	4132866	1	-	0	ID=g8279.t2.CDS12;Parent=g8279.t2;
OZ004727.1_Dexiosoma_caninum_genome_assembly,_chromosome:_3	AUGUSTUS	exon	4132771	4132866	.	-	.	ID=g8279.t2.exon12;Parent=g8279.t2;
OZ004727.1_Dexiosoma_caninum_genome_assembly,_chromosome:_3	AUGUSTUS	intron	4132867	4143570	1	-	.	ID=g8279.t2.intron12;Parent=g8279.t2;
OZ004727.1_Dexiosoma_caninum_genome_assembly,_chromosome:_3	AUGUSTUS	CDS	4143571	4143600	1	-	0	ID=g8279.t2.CDS13;Parent=g8279.t2;
OZ004727.1_Dexiosoma_caninum_genome_assembly,_chromosome:_3	AUGUSTUS	exon	4143571	4143600	.	-	.	ID=g8279.t2.exon13;Parent=g8279.t2;
OZ004727.1_Dexiosoma_caninum_genome_assembly,_chromosome:_3	AUGUSTUS	start_codon	4143598	4143600	.	-	0	ID=g8279.t2.start1;Parent=g8279.t2;
OZ004727.1_Dexiosoma_caninum_genome_assembly,_chromosome:_3	AUGUSTUS	gene	4229361	4238524	.	-	.	ID=g8280;
OZ004727.1_Dexiosoma_caninum_genome_assembly,_chromosome:_3	AUGUSTUS	mRNA	4229361	4238524	0.92	-	.	ID=g8280.t1;Parent=g8280;
OZ004727.1_Dexiosoma_caninum_genome_assembly,_chromosome:_3	AUGUSTUS	stop_codon	4229361	4229363	.	-	0	ID=g8280.t1.stop1;Parent=g8280.t1;
OZ004727.1_Dexiosoma_caninum_genome_assembly,_chromosome:_3	AUGUSTUS	CDS	4229361	4229567	1	-	0	ID=g8280.t1.CDS1;Parent=g8280.t1;
OZ004727.1_Dexiosoma_caninum_genome_assembly,_chromosome:_3	AUGUSTUS	exon	4229361	4229567	.	-	.	ID=g8280.t1.exon1;Parent=g8280.t1;
OZ004727.1_Dexiosoma_caninum_genome_assembly,_chromosome:_3	AUGUSTUS	intron	4229568	4229658	1	-	.	ID=g8280.t1.intron1;Parent=g8280.t1;
OZ004727.1_Dexiosoma_caninum_genome_assembly,_chromosome:_3	AUGUSTUS	CDS	4229659	4229952	1	-	0	ID=g8280.t1.CDS2;Parent=g8280.t1;
OZ004727.1_Dexiosoma_caninum_genome_assembly,_chromosome:_3	AUGUSTUS	exon	4229659	4229952	.	-	.	ID=g8280.t1.exon2;Parent=g8280.t1;
OZ004727.1_Dexiosoma_caninum_genome_assembly,_chromosome:_3	AUGUSTUS	intron	4229953	4230013	1	-	.	ID=g8280.t1.intron2;Parent=g8280.t1;
OZ004727.1_Dexiosoma_caninum_genome_assembly,_chromosome:_3	AUGUSTUS	CDS	4230014	4230112	1	-	0	ID=g8280.t1.CDS3;Parent=g8280.t1;
OZ004727.1_Dexiosoma_caninum_genome_assembly,_chromosome:_3	AUGUSTUS	exon	4230014	4230112	.	-	.	ID=g8280.t1.exon3;Parent=g8280.t1;
OZ004727.1_Dexiosoma_caninum_genome_assembly,_chromosome:_3	AUGUSTUS	intron	4230113	4230182	1	-	.	ID=g8280.t1.intron3;Parent=g8280.t1;
OZ004727.1_Dexiosoma_caninum_genome_assembly,_chromosome:_3	AUGUSTUS	CDS	4230183	4230380	1	-	0	ID=g8280.t1.CDS4;Parent=g8280.t1;
OZ004727.1_Dexiosoma_caninum_genome_assembly,_chromosome:_3	AUGUSTUS	exon	4230183	4230380	.	-	.	ID=g8280.t1.exon4;Parent=g8280.t1;
OZ004727.1_Dexiosoma_caninum_genome_assembly,_chromosome:_3	AUGUSTUS	intron	4230381	4233659	1	-	.	ID=g8280.t1.intron4;Parent=g8280.t1;
OZ004727.1_Dexiosoma_caninum_genome_assembly,_chromosome:_3	AUGUSTUS	CDS	4233660	4233770	0.98	-	0	ID=g8280.t1.CDS5;Parent=g8280.t1;
OZ004727.1_Dexiosoma_caninum_genome_assembly,_chromosome:_3	AUGUSTUS	exon	4233660	4233770	.	-	.	ID=g8280.t1.exon5;Parent=g8280.t1;
OZ004727.1_Dexiosoma_caninum_genome_assembly,_chromosome:_3	AUGUSTUS	intron	4233771	4238512	0.92	-	.	ID=g8280.t1.intron5;Parent=g8280.t1;
OZ004727.1_Dexiosoma_caninum_genome_assembly,_chromosome:_3	AUGUSTUS	CDS	4238513	4238524	0.94	-	0	ID=g8280.t1.CDS6;Parent=g8280.t1;
OZ004727.1_Dexiosoma_caninum_genome_assembly,_chromosome:_3	AUGUSTUS	exon	4238513	4238524	.	-	.	ID=g8280.t1.exon6;Parent=g8280.t1;
OZ004727.1_Dexiosoma_caninum_genome_assembly,_chromosome:_3	AUGUSTUS	start_codon	4238522	4238524	.	-	0	ID=g8280.t1.start1;Parent=g8280.t1;
OZ004727.1_Dexiosoma_caninum_genome_assembly,_chromosome:_3	AUGUSTUS	gene	4252695	4253036	.	+	.	ID=g8281;
OZ004727.1_Dexiosoma_caninum_genome_assembly,_chromosome:_3	AUGUSTUS	mRNA	4252695	4253036	0.73	+	.	ID=g8281.t1;Parent=g8281;
OZ004727.1_Dexiosoma_caninum_genome_assembly,_chromosome:_3	AUGUSTUS	start_codon	4252695	4252697	.	+	0	ID=g8281.t1.start1;Parent=g8281.t1;
OZ004727.1_Dexiosoma_caninum_genome_assembly,_chromosome:_3	AUGUSTUS	CDS	4252695	4252744	1	+	0	ID=g8281.t1.CDS1;Parent=g8281.t1;
OZ004727.1_Dexiosoma_caninum_genome_assembly,_chromosome:_3	AUGUSTUS	exon	4252695	4252744	.	+	.	ID=g8281.t1.exon1;Parent=g8281.t1;
OZ004727.1_Dexiosoma_caninum_genome_assembly,_chromosome:_3	AUGUSTUS	intron	4252745	4252840	1	+	.	ID=g8281.t1.intron1;Parent=g8281.t1;
OZ004727.1_Dexiosoma_caninum_genome_assembly,_chromosome:_3	AUGUSTUS	CDS	4252841	4253036	0.73	+	1	ID=g8281.t1.CDS2;Parent=g8281.t1;
OZ004727.1_Dexiosoma_caninum_genome_assembly,_chromosome:_3	AUGUSTUS	exon	4252841	4253036	.	+	.	ID=g8281.t1.exon2;Parent=g8281.t1;
OZ004727.1_Dexiosoma_caninum_genome_assembly,_chromosome:_3	AUGUSTUS	stop_codon	4253034	4253036	.	+	0	ID=g8281.t1.stop1;Parent=g8281.t1;
OZ004727.1_Dexiosoma_caninum_genome_assembly,_chromosome:_3	AUGUSTUS	gene	4267495	4273286	.	+	.	ID=g8282;
OZ004727.1_Dexiosoma_caninum_genome_assembly,_chromosome:_3	AUGUSTUS	mRNA	4267495	4273286	1	+	.	ID=g8282.t1;Parent=g8282;
OZ004727.1_Dexiosoma_caninum_genome_assembly,_chromosome:_3	AUGUSTUS	start_codon	4267495	4267497	.	+	0	ID=g8282.t1.start1;Parent=g8282.t1;
OZ004727.1_Dexiosoma_caninum_genome_assembly,_chromosome:_3	AUGUSTUS	CDS	4267495	4267893	1	+	0	ID=g8282.t1.CDS1;Parent=g8282.t1;
OZ004727.1_Dexiosoma_caninum_genome_assembly,_chromosome:_3	AUGUSTUS	exon	4267495	4267893	.	+	.	ID=g8282.t1.exon1;Parent=g8282.t1;
OZ004727.1_Dexiosoma_caninum_genome_assembly,_chromosome:_3	AUGUSTUS	intron	4267894	4267960	1	+	.	ID=g8282.t1.intron1;Parent=g8282.t1;
OZ004727.1_Dexiosoma_caninum_genome_assembly,_chromosome:_3	AUGUSTUS	CDS	4267961	4268056	1	+	0	ID=g8282.t1.CDS2;Parent=g8282.t1;
OZ004727.1_Dexiosoma_caninum_genome_assembly,_chromosome:_3	AUGUSTUS	exon	4267961	4268056	.	+	.	ID=g8282.t1.exon2;Parent=g8282.t1;
OZ004727.1_Dexiosoma_caninum_genome_assembly,_chromosome:_3	AUGUSTUS	intron	4268057	4270991	1	+	.	ID=g8282.t1.intron2;Parent=g8282.t1;
OZ004727.1_Dexiosoma_caninum_genome_assembly,_chromosome:_3	AUGUSTUS	CDS	4270992	4271401	1	+	0	ID=g8282.t1.CDS3;Parent=g8282.t1;
OZ004727.1_Dexiosoma_caninum_genome_assembly,_chromosome:_3	AUGUSTUS	exon	4270992	4271401	.	+	.	ID=g8282.t1.exon3;Parent=g8282.t1;
OZ004727.1_Dexiosoma_caninum_genome_assembly,_chromosome:_3	AUGUSTUS	intron	4271402	4271470	1	+	.	ID=g8282.t1.intron3;Parent=g8282.t1;
OZ004727.1_Dexiosoma_caninum_genome_assembly,_chromosome:_3	AUGUSTUS	CDS	4271471	4271887	1	+	1	ID=g8282.t1.CDS4;Parent=g8282.t1;
OZ004727.1_Dexiosoma_caninum_genome_assembly,_chromosome:_3	AUGUSTUS	exon	4271471	4271887	.	+	.	ID=g8282.t1.exon4;Parent=g8282.t1;
OZ004727.1_Dexiosoma_caninum_genome_assembly,_chromosome:_3	AUGUSTUS	intron	4271888	4272970	1	+	.	ID=g8282.t1.intron4;Parent=g8282.t1;
OZ004727.1_Dexiosoma_caninum_genome_assembly,_chromosome:_3	AUGUSTUS	CDS	4272971	4273286	1	+	1	ID=g8282.t1.CDS5;Parent=g8282.t1;
OZ004727.1_Dexiosoma_caninum_genome_assembly,_chromosome:_3	AUGUSTUS	exon	4272971	4273286	.	+	.	ID=g8282.t1.exon5;Parent=g8282.t1;
OZ004727.1_Dexiosoma_caninum_genome_assembly,_chromosome:_3	AUGUSTUS	stop_codon	4273284	4273286	.	+	0	ID=g8282.t1.stop1;Parent=g8282.t1;
OZ004727.1_Dexiosoma_caninum_genome_assembly,_chromosome:_3	AUGUSTUS	gene	4292170	4349856	.	-	.	ID=g8283;
OZ004727.1_Dexiosoma_caninum_genome_assembly,_chromosome:_3	AUGUSTUS	mRNA	4292170	4349856	0.69	-	.	ID=g8283.t1;Parent=g8283;
OZ004727.1_Dexiosoma_caninum_genome_assembly,_chromosome:_3	AUGUSTUS	stop_codon	4292170	4292172	.	-	0	ID=g8283.t1.stop1;Parent=g8283.t1;
OZ004727.1_Dexiosoma_caninum_genome_assembly,_chromosome:_3	AUGUSTUS	CDS	4292170	4292610	1	-	0	ID=g8283.t1.CDS1;Parent=g8283.t1;
OZ004727.1_Dexiosoma_caninum_genome_assembly,_chromosome:_3	AUGUSTUS	exon	4292170	4292610	.	-	.	ID=g8283.t1.exon1;Parent=g8283.t1;
OZ004727.1_Dexiosoma_caninum_genome_assembly,_chromosome:_3	AUGUSTUS	intron	4292611	4293524	1	-	.	ID=g8283.t1.intron1;Parent=g8283.t1;
OZ004727.1_Dexiosoma_caninum_genome_assembly,_chromosome:_3	AUGUSTUS	CDS	4293525	4293669	1	-	1	ID=g8283.t1.CDS2;Parent=g8283.t1;
OZ004727.1_Dexiosoma_caninum_genome_assembly,_chromosome:_3	AUGUSTUS	exon	4293525	4293669	.	-	.	ID=g8283.t1.exon2;Parent=g8283.t1;
OZ004727.1_Dexiosoma_caninum_genome_assembly,_chromosome:_3	AUGUSTUS	intron	4293670	4295685	1	-	.	ID=g8283.t1.intron2;Parent=g8283.t1;
OZ004727.1_Dexiosoma_caninum_genome_assembly,_chromosome:_3	AUGUSTUS	CDS	4295686	4295904	1	-	1	ID=g8283.t1.CDS3;Parent=g8283.t1;
OZ004727.1_Dexiosoma_caninum_genome_assembly,_chromosome:_3	AUGUSTUS	exon	4295686	4295904	.	-	.	ID=g8283.t1.exon3;Parent=g8283.t1;
OZ004727.1_Dexiosoma_caninum_genome_assembly,_chromosome:_3	AUGUSTUS	intron	4295905	4295976	1	-	.	ID=g8283.t1.intron3;Parent=g8283.t1;
OZ004727.1_Dexiosoma_caninum_genome_assembly,_chromosome:_3	AUGUSTUS	CDS	4295977	4296094	1	-	2	ID=g8283.t1.CDS4;Parent=g8283.t1;
OZ004727.1_Dexiosoma_caninum_genome_assembly,_chromosome:_3	AUGUSTUS	exon	4295977	4296094	.	-	.	ID=g8283.t1.exon4;Parent=g8283.t1;
OZ004727.1_Dexiosoma_caninum_genome_assembly,_chromosome:_3	AUGUSTUS	intron	4296095	4296228	1	-	.	ID=g8283.t1.intron4;Parent=g8283.t1;
OZ004727.1_Dexiosoma_caninum_genome_assembly,_chromosome:_3	AUGUSTUS	CDS	4296229	4296708	1	-	2	ID=g8283.t1.CDS5;Parent=g8283.t1;
OZ004727.1_Dexiosoma_caninum_genome_assembly,_chromosome:_3	AUGUSTUS	exon	4296229	4296708	.	-	.	ID=g8283.t1.exon5;Parent=g8283.t1;
OZ004727.1_Dexiosoma_caninum_genome_assembly,_chromosome:_3	AUGUSTUS	intron	4296709	4296773	1	-	.	ID=g8283.t1.intron5;Parent=g8283.t1;
OZ004727.1_Dexiosoma_caninum_genome_assembly,_chromosome:_3	AUGUSTUS	CDS	4296774	4297730	1	-	2	ID=g8283.t1.CDS6;Parent=g8283.t1;
OZ004727.1_Dexiosoma_caninum_genome_assembly,_chromosome:_3	AUGUSTUS	exon	4296774	4297730	.	-	.	ID=g8283.t1.exon6;Parent=g8283.t1;
OZ004727.1_Dexiosoma_caninum_genome_assembly,_chromosome:_3	AUGUSTUS	intron	4297731	4297800	1	-	.	ID=g8283.t1.intron6;Parent=g8283.t1;
OZ004727.1_Dexiosoma_caninum_genome_assembly,_chromosome:_3	AUGUSTUS	CDS	4297801	4298077	1	-	0	ID=g8283.t1.CDS7;Parent=g8283.t1;
OZ004727.1_Dexiosoma_caninum_genome_assembly,_chromosome:_3	AUGUSTUS	exon	4297801	4298077	.	-	.	ID=g8283.t1.exon7;Parent=g8283.t1;
OZ004727.1_Dexiosoma_caninum_genome_assembly,_chromosome:_3	AUGUSTUS	intron	4298078	4312050	1	-	.	ID=g8283.t1.intron7;Parent=g8283.t1;
OZ004727.1_Dexiosoma_caninum_genome_assembly,_chromosome:_3	AUGUSTUS	CDS	4312051	4312283	1	-	2	ID=g8283.t1.CDS8;Parent=g8283.t1;
OZ004727.1_Dexiosoma_caninum_genome_assembly,_chromosome:_3	AUGUSTUS	exon	4312051	4312283	.	-	.	ID=g8283.t1.exon8;Parent=g8283.t1;
OZ004727.1_Dexiosoma_caninum_genome_assembly,_chromosome:_3	AUGUSTUS	intron	4312284	4349687	0.69	-	.	ID=g8283.t1.intron8;Parent=g8283.t1;
OZ004727.1_Dexiosoma_caninum_genome_assembly,_chromosome:_3	AUGUSTUS	CDS	4349688	4349856	0.75	-	0	ID=g8283.t1.CDS9;Parent=g8283.t1;
OZ004727.1_Dexiosoma_caninum_genome_assembly,_chromosome:_3	AUGUSTUS	exon	4349688	4349856	.	-	.	ID=g8283.t1.exon9;Parent=g8283.t1;
OZ004727.1_Dexiosoma_caninum_genome_assembly,_chromosome:_3	AUGUSTUS	start_codon	4349854	4349856	.	-	0	ID=g8283.t1.start1;Parent=g8283.t1;
OZ004727.1_Dexiosoma_caninum_genome_assembly,_chromosome:_3	AUGUSTUS	gene	4388602	4389544	.	+	.	ID=g8284;
OZ004727.1_Dexiosoma_caninum_genome_assembly,_chromosome:_3	AUGUSTUS	mRNA	4388602	4389544	1	+	.	ID=g8284.t1;Parent=g8284;
OZ004727.1_Dexiosoma_caninum_genome_assembly,_chromosome:_3	AUGUSTUS	start_codon	4388602	4388604	.	+	0	ID=g8284.t1.start1;Parent=g8284.t1;
OZ004727.1_Dexiosoma_caninum_genome_assembly,_chromosome:_3	AUGUSTUS	CDS	4388602	4388668	1	+	0	ID=g8284.t1.CDS1;Parent=g8284.t1;
OZ004727.1_Dexiosoma_caninum_genome_assembly,_chromosome:_3	AUGUSTUS	exon	4388602	4388668	.	+	.	ID=g8284.t1.exon1;Parent=g8284.t1;
OZ004727.1_Dexiosoma_caninum_genome_assembly,_chromosome:_3	AUGUSTUS	intron	4388669	4388915	1	+	.	ID=g8284.t1.intron1;Parent=g8284.t1;
OZ004727.1_Dexiosoma_caninum_genome_assembly,_chromosome:_3	AUGUSTUS	CDS	4388916	4389544	1	+	2	ID=g8284.t1.CDS2;Parent=g8284.t1;
OZ004727.1_Dexiosoma_caninum_genome_assembly,_chromosome:_3	AUGUSTUS	exon	4388916	4389544	.	+	.	ID=g8284.t1.exon2;Parent=g8284.t1;
OZ004727.1_Dexiosoma_caninum_genome_assembly,_chromosome:_3	AUGUSTUS	stop_codon	4389542	4389544	.	+	0	ID=g8284.t1.stop1;Parent=g8284.t1;
OZ004727.1_Dexiosoma_caninum_genome_assembly,_chromosome:_3	AUGUSTUS	gene	4392626	4393536	.	+	.	ID=g8285;
OZ004727.1_Dexiosoma_caninum_genome_assembly,_chromosome:_3	AUGUSTUS	mRNA	4392626	4393536	1	+	.	ID=g8285.t1;Parent=g8285;
OZ004727.1_Dexiosoma_caninum_genome_assembly,_chromosome:_3	AUGUSTUS	start_codon	4392626	4392628	.	+	0	ID=g8285.t1.start1;Parent=g8285.t1;
OZ004727.1_Dexiosoma_caninum_genome_assembly,_chromosome:_3	AUGUSTUS	CDS	4392626	4392692	1	+	0	ID=g8285.t1.CDS1;Parent=g8285.t1;
OZ004727.1_Dexiosoma_caninum_genome_assembly,_chromosome:_3	AUGUSTUS	exon	4392626	4392692	.	+	.	ID=g8285.t1.exon1;Parent=g8285.t1;
OZ004727.1_Dexiosoma_caninum_genome_assembly,_chromosome:_3	AUGUSTUS	intron	4392693	4392874	1	+	.	ID=g8285.t1.intron1;Parent=g8285.t1;
OZ004727.1_Dexiosoma_caninum_genome_assembly,_chromosome:_3	AUGUSTUS	CDS	4392875	4393536	1	+	2	ID=g8285.t1.CDS2;Parent=g8285.t1;
OZ004727.1_Dexiosoma_caninum_genome_assembly,_chromosome:_3	AUGUSTUS	exon	4392875	4393536	.	+	.	ID=g8285.t1.exon2;Parent=g8285.t1;
OZ004727.1_Dexiosoma_caninum_genome_assembly,_chromosome:_3	AUGUSTUS	stop_codon	4393534	4393536	.	+	0	ID=g8285.t1.stop1;Parent=g8285.t1;
OZ004727.1_Dexiosoma_caninum_genome_assembly,_chromosome:_3	AUGUSTUS	gene	4411139	4413944	.	-	.	ID=g8286;
OZ004727.1_Dexiosoma_caninum_genome_assembly,_chromosome:_3	AUGUSTUS	mRNA	4411139	4413944	1	-	.	ID=g8286.t1;Parent=g8286;
OZ004727.1_Dexiosoma_caninum_genome_assembly,_chromosome:_3	AUGUSTUS	stop_codon	4411139	4411141	.	-	0	ID=g8286.t1.stop1;Parent=g8286.t1;
OZ004727.1_Dexiosoma_caninum_genome_assembly,_chromosome:_3	AUGUSTUS	CDS	4411139	4411709	1	-	1	ID=g8286.t1.CDS1;Parent=g8286.t1;
OZ004727.1_Dexiosoma_caninum_genome_assembly,_chromosome:_3	AUGUSTUS	exon	4411139	4411709	.	-	.	ID=g8286.t1.exon1;Parent=g8286.t1;
OZ004727.1_Dexiosoma_caninum_genome_assembly,_chromosome:_3	AUGUSTUS	intron	4411710	4413593	1	-	.	ID=g8286.t1.intron1;Parent=g8286.t1;
OZ004727.1_Dexiosoma_caninum_genome_assembly,_chromosome:_3	AUGUSTUS	CDS	4413594	4413747	1	-	2	ID=g8286.t1.CDS2;Parent=g8286.t1;
OZ004727.1_Dexiosoma_caninum_genome_assembly,_chromosome:_3	AUGUSTUS	exon	4413594	4413747	.	-	.	ID=g8286.t1.exon2;Parent=g8286.t1;
OZ004727.1_Dexiosoma_caninum_genome_assembly,_chromosome:_3	AUGUSTUS	intron	4413748	4413808	1	-	.	ID=g8286.t1.intron2;Parent=g8286.t1;
OZ004727.1_Dexiosoma_caninum_genome_assembly,_chromosome:_3	AUGUSTUS	CDS	4413809	4413944	1	-	0	ID=g8286.t1.CDS3;Parent=g8286.t1;
OZ004727.1_Dexiosoma_caninum_genome_assembly,_chromosome:_3	AUGUSTUS	exon	4413809	4413944	.	-	.	ID=g8286.t1.exon3;Parent=g8286.t1;
OZ004727.1_Dexiosoma_caninum_genome_assembly,_chromosome:_3	AUGUSTUS	start_codon	4413942	4413944	.	-	0	ID=g8286.t1.start1;Parent=g8286.t1;
OZ004727.1_Dexiosoma_caninum_genome_assembly,_chromosome:_3	AUGUSTUS	gene	4414529	4417082	.	-	.	ID=g8287;
OZ004727.1_Dexiosoma_caninum_genome_assembly,_chromosome:_3	AUGUSTUS	mRNA	4414529	4417082	1	-	.	ID=g8287.t1;Parent=g8287;
OZ004727.1_Dexiosoma_caninum_genome_assembly,_chromosome:_3	AUGUSTUS	stop_codon	4414529	4414531	.	-	0	ID=g8287.t1.stop1;Parent=g8287.t1;
OZ004727.1_Dexiosoma_caninum_genome_assembly,_chromosome:_3	AUGUSTUS	CDS	4414529	4415102	1	-	1	ID=g8287.t1.CDS1;Parent=g8287.t1;
OZ004727.1_Dexiosoma_caninum_genome_assembly,_chromosome:_3	AUGUSTUS	exon	4414529	4415102	.	-	.	ID=g8287.t1.exon1;Parent=g8287.t1;
OZ004727.1_Dexiosoma_caninum_genome_assembly,_chromosome:_3	AUGUSTUS	intron	4415103	4415158	1	-	.	ID=g8287.t1.intron1;Parent=g8287.t1;
OZ004727.1_Dexiosoma_caninum_genome_assembly,_chromosome:_3	AUGUSTUS	CDS	4415159	4415324	1	-	2	ID=g8287.t1.CDS2;Parent=g8287.t1;
OZ004727.1_Dexiosoma_caninum_genome_assembly,_chromosome:_3	AUGUSTUS	exon	4415159	4415324	.	-	.	ID=g8287.t1.exon2;Parent=g8287.t1;
OZ004727.1_Dexiosoma_caninum_genome_assembly,_chromosome:_3	AUGUSTUS	intron	4415325	4416979	1	-	.	ID=g8287.t1.intron2;Parent=g8287.t1;
OZ004727.1_Dexiosoma_caninum_genome_assembly,_chromosome:_3	AUGUSTUS	CDS	4416980	4417082	1	-	0	ID=g8287.t1.CDS3;Parent=g8287.t1;
OZ004727.1_Dexiosoma_caninum_genome_assembly,_chromosome:_3	AUGUSTUS	exon	4416980	4417082	.	-	.	ID=g8287.t1.exon3;Parent=g8287.t1;
OZ004727.1_Dexiosoma_caninum_genome_assembly,_chromosome:_3	AUGUSTUS	start_codon	4417080	4417082	.	-	0	ID=g8287.t1.start1;Parent=g8287.t1;
OZ004727.1_Dexiosoma_caninum_genome_assembly,_chromosome:_3	AUGUSTUS	gene	4418879	4421315	.	+	.	ID=g8288;
OZ004727.1_Dexiosoma_caninum_genome_assembly,_chromosome:_3	AUGUSTUS	mRNA	4418879	4421315	1	+	.	ID=g8288.t1;Parent=g8288;
OZ004727.1_Dexiosoma_caninum_genome_assembly,_chromosome:_3	AUGUSTUS	start_codon	4418879	4418881	.	+	0	ID=g8288.t1.start1;Parent=g8288.t1;
OZ004727.1_Dexiosoma_caninum_genome_assembly,_chromosome:_3	AUGUSTUS	CDS	4418879	4418945	1	+	0	ID=g8288.t1.CDS1;Parent=g8288.t1;
OZ004727.1_Dexiosoma_caninum_genome_assembly,_chromosome:_3	AUGUSTUS	exon	4418879	4418945	.	+	.	ID=g8288.t1.exon1;Parent=g8288.t1;
OZ004727.1_Dexiosoma_caninum_genome_assembly,_chromosome:_3	AUGUSTUS	intron	4418946	4420635	1	+	.	ID=g8288.t1.intron1;Parent=g8288.t1;
OZ004727.1_Dexiosoma_caninum_genome_assembly,_chromosome:_3	AUGUSTUS	CDS	4420636	4421315	1	+	2	ID=g8288.t1.CDS2;Parent=g8288.t1;
OZ004727.1_Dexiosoma_caninum_genome_assembly,_chromosome:_3	AUGUSTUS	exon	4420636	4421315	.	+	.	ID=g8288.t1.exon2;Parent=g8288.t1;
OZ004727.1_Dexiosoma_caninum_genome_assembly,_chromosome:_3	AUGUSTUS	stop_codon	4421313	4421315	.	+	0	ID=g8288.t1.stop1;Parent=g8288.t1;
OZ004727.1_Dexiosoma_caninum_genome_assembly,_chromosome:_3	AUGUSTUS	gene	4425851	4427616	.	+	.	ID=g8289;
OZ004727.1_Dexiosoma_caninum_genome_assembly,_chromosome:_3	AUGUSTUS	mRNA	4425851	4427616	1	+	.	ID=g8289.t1;Parent=g8289;
OZ004727.1_Dexiosoma_caninum_genome_assembly,_chromosome:_3	AUGUSTUS	start_codon	4425851	4425853	.	+	0	ID=g8289.t1.start1;Parent=g8289.t1;
OZ004727.1_Dexiosoma_caninum_genome_assembly,_chromosome:_3	AUGUSTUS	CDS	4425851	4425917	1	+	0	ID=g8289.t1.CDS1;Parent=g8289.t1;
OZ004727.1_Dexiosoma_caninum_genome_assembly,_chromosome:_3	AUGUSTUS	exon	4425851	4425917	.	+	.	ID=g8289.t1.exon1;Parent=g8289.t1;
OZ004727.1_Dexiosoma_caninum_genome_assembly,_chromosome:_3	AUGUSTUS	intron	4425918	4426936	1	+	.	ID=g8289.t1.intron1;Parent=g8289.t1;
OZ004727.1_Dexiosoma_caninum_genome_assembly,_chromosome:_3	AUGUSTUS	CDS	4426937	4427616	1	+	2	ID=g8289.t1.CDS2;Parent=g8289.t1;
OZ004727.1_Dexiosoma_caninum_genome_assembly,_chromosome:_3	AUGUSTUS	exon	4426937	4427616	.	+	.	ID=g8289.t1.exon2;Parent=g8289.t1;
OZ004727.1_Dexiosoma_caninum_genome_assembly,_chromosome:_3	AUGUSTUS	stop_codon	4427614	4427616	.	+	0	ID=g8289.t1.stop1;Parent=g8289.t1;
OZ004727.1_Dexiosoma_caninum_genome_assembly,_chromosome:_3	AUGUSTUS	gene	4429520	4430360	.	+	.	ID=g8290;
OZ004727.1_Dexiosoma_caninum_genome_assembly,_chromosome:_3	AUGUSTUS	mRNA	4429520	4430360	0.94	+	.	ID=g8290.t1;Parent=g8290;
OZ004727.1_Dexiosoma_caninum_genome_assembly,_chromosome:_3	AUGUSTUS	start_codon	4429520	4429522	.	+	0	ID=g8290.t1.start1;Parent=g8290.t1;
OZ004727.1_Dexiosoma_caninum_genome_assembly,_chromosome:_3	AUGUSTUS	CDS	4429520	4429592	1	+	0	ID=g8290.t1.CDS1;Parent=g8290.t1;
OZ004727.1_Dexiosoma_caninum_genome_assembly,_chromosome:_3	AUGUSTUS	exon	4429520	4429592	.	+	.	ID=g8290.t1.exon1;Parent=g8290.t1;
OZ004727.1_Dexiosoma_caninum_genome_assembly,_chromosome:_3	AUGUSTUS	intron	4429593	4429650	1	+	.	ID=g8290.t1.intron1;Parent=g8290.t1;
OZ004727.1_Dexiosoma_caninum_genome_assembly,_chromosome:_3	AUGUSTUS	CDS	4429651	4430360	0.94	+	2	ID=g8290.t1.CDS2;Parent=g8290.t1;
OZ004727.1_Dexiosoma_caninum_genome_assembly,_chromosome:_3	AUGUSTUS	exon	4429651	4430360	.	+	.	ID=g8290.t1.exon2;Parent=g8290.t1;
OZ004727.1_Dexiosoma_caninum_genome_assembly,_chromosome:_3	AUGUSTUS	stop_codon	4430358	4430360	.	+	0	ID=g8290.t1.stop1;Parent=g8290.t1;
OZ004727.1_Dexiosoma_caninum_genome_assembly,_chromosome:_3	AUGUSTUS	gene	4485184	4486109	.	+	.	ID=g8291;
OZ004727.1_Dexiosoma_caninum_genome_assembly,_chromosome:_3	AUGUSTUS	mRNA	4485184	4486109	1	+	.	ID=g8291.t1;Parent=g8291;
OZ004727.1_Dexiosoma_caninum_genome_assembly,_chromosome:_3	AUGUSTUS	start_codon	4485184	4485186	.	+	0	ID=g8291.t1.start1;Parent=g8291.t1;
OZ004727.1_Dexiosoma_caninum_genome_assembly,_chromosome:_3	AUGUSTUS	CDS	4485184	4485234	1	+	0	ID=g8291.t1.CDS1;Parent=g8291.t1;
OZ004727.1_Dexiosoma_caninum_genome_assembly,_chromosome:_3	AUGUSTUS	exon	4485184	4485234	.	+	.	ID=g8291.t1.exon1;Parent=g8291.t1;
OZ004727.1_Dexiosoma_caninum_genome_assembly,_chromosome:_3	AUGUSTUS	intron	4485235	4485313	1	+	.	ID=g8291.t1.intron1;Parent=g8291.t1;
OZ004727.1_Dexiosoma_caninum_genome_assembly,_chromosome:_3	AUGUSTUS	CDS	4485314	4485586	1	+	0	ID=g8291.t1.CDS2;Parent=g8291.t1;
OZ004727.1_Dexiosoma_caninum_genome_assembly,_chromosome:_3	AUGUSTUS	exon	4485314	4485586	.	+	.	ID=g8291.t1.exon2;Parent=g8291.t1;
OZ004727.1_Dexiosoma_caninum_genome_assembly,_chromosome:_3	AUGUSTUS	intron	4485587	4485884	1	+	.	ID=g8291.t1.intron2;Parent=g8291.t1;
OZ004727.1_Dexiosoma_caninum_genome_assembly,_chromosome:_3	AUGUSTUS	CDS	4485885	4486109	1	+	0	ID=g8291.t1.CDS3;Parent=g8291.t1;
OZ004727.1_Dexiosoma_caninum_genome_assembly,_chromosome:_3	AUGUSTUS	exon	4485885	4486109	.	+	.	ID=g8291.t1.exon3;Parent=g8291.t1;
OZ004727.1_Dexiosoma_caninum_genome_assembly,_chromosome:_3	AUGUSTUS	stop_codon	4486107	4486109	.	+	0	ID=g8291.t1.stop1;Parent=g8291.t1;
OZ004727.1_Dexiosoma_caninum_genome_assembly,_chromosome:_3	AUGUSTUS	gene	4536450	4538116	.	-	.	ID=g8292;
OZ004727.1_Dexiosoma_caninum_genome_assembly,_chromosome:_3	AUGUSTUS	mRNA	4536450	4538116	0.64	-	.	ID=g8292.t1;Parent=g8292;
OZ004727.1_Dexiosoma_caninum_genome_assembly,_chromosome:_3	AUGUSTUS	stop_codon	4536450	4536452	.	-	0	ID=g8292.t1.stop1;Parent=g8292.t1;
OZ004727.1_Dexiosoma_caninum_genome_assembly,_chromosome:_3	AUGUSTUS	CDS	4536450	4536493	0.64	-	2	ID=g8292.t1.CDS1;Parent=g8292.t1;
OZ004727.1_Dexiosoma_caninum_genome_assembly,_chromosome:_3	AUGUSTUS	exon	4536450	4536493	.	-	.	ID=g8292.t1.exon1;Parent=g8292.t1;
OZ004727.1_Dexiosoma_caninum_genome_assembly,_chromosome:_3	AUGUSTUS	intron	4536494	4537602	0.64	-	.	ID=g8292.t1.intron1;Parent=g8292.t1;
OZ004727.1_Dexiosoma_caninum_genome_assembly,_chromosome:_3	AUGUSTUS	CDS	4537603	4538116	1	-	0	ID=g8292.t1.CDS2;Parent=g8292.t1;
OZ004727.1_Dexiosoma_caninum_genome_assembly,_chromosome:_3	AUGUSTUS	exon	4537603	4538116	.	-	.	ID=g8292.t1.exon2;Parent=g8292.t1;
OZ004727.1_Dexiosoma_caninum_genome_assembly,_chromosome:_3	AUGUSTUS	start_codon	4538114	4538116	.	-	0	ID=g8292.t1.start1;Parent=g8292.t1;
OZ004727.1_Dexiosoma_caninum_genome_assembly,_chromosome:_3	AUGUSTUS	gene	4542705	4546022	.	+	.	ID=g8293;
OZ004727.1_Dexiosoma_caninum_genome_assembly,_chromosome:_3	AUGUSTUS	mRNA	4542705	4546022	0.63	+	.	ID=g8293.t1;Parent=g8293;
OZ004727.1_Dexiosoma_caninum_genome_assembly,_chromosome:_3	AUGUSTUS	start_codon	4542705	4542707	.	+	0	ID=g8293.t1.start1;Parent=g8293.t1;
OZ004727.1_Dexiosoma_caninum_genome_assembly,_chromosome:_3	AUGUSTUS	CDS	4542705	4542761	1	+	0	ID=g8293.t1.CDS1;Parent=g8293.t1;
OZ004727.1_Dexiosoma_caninum_genome_assembly,_chromosome:_3	AUGUSTUS	exon	4542705	4542761	.	+	.	ID=g8293.t1.exon1;Parent=g8293.t1;
OZ004727.1_Dexiosoma_caninum_genome_assembly,_chromosome:_3	AUGUSTUS	intron	4542762	4542832	1	+	.	ID=g8293.t1.intron1;Parent=g8293.t1;
OZ004727.1_Dexiosoma_caninum_genome_assembly,_chromosome:_3	AUGUSTUS	CDS	4542833	4543397	1	+	0	ID=g8293.t1.CDS2;Parent=g8293.t1;
OZ004727.1_Dexiosoma_caninum_genome_assembly,_chromosome:_3	AUGUSTUS	exon	4542833	4543397	.	+	.	ID=g8293.t1.exon2;Parent=g8293.t1;
OZ004727.1_Dexiosoma_caninum_genome_assembly,_chromosome:_3	AUGUSTUS	intron	4543398	4544633	1	+	.	ID=g8293.t1.intron2;Parent=g8293.t1;
OZ004727.1_Dexiosoma_caninum_genome_assembly,_chromosome:_3	AUGUSTUS	CDS	4544634	4545346	1	+	2	ID=g8293.t1.CDS3;Parent=g8293.t1;
OZ004727.1_Dexiosoma_caninum_genome_assembly,_chromosome:_3	AUGUSTUS	exon	4544634	4545346	.	+	.	ID=g8293.t1.exon3;Parent=g8293.t1;
OZ004727.1_Dexiosoma_caninum_genome_assembly,_chromosome:_3	AUGUSTUS	intron	4545347	4545405	1	+	.	ID=g8293.t1.intron3;Parent=g8293.t1;
OZ004727.1_Dexiosoma_caninum_genome_assembly,_chromosome:_3	AUGUSTUS	CDS	4545406	4545761	1	+	0	ID=g8293.t1.CDS4;Parent=g8293.t1;
OZ004727.1_Dexiosoma_caninum_genome_assembly,_chromosome:_3	AUGUSTUS	exon	4545406	4545761	.	+	.	ID=g8293.t1.exon4;Parent=g8293.t1;
OZ004727.1_Dexiosoma_caninum_genome_assembly,_chromosome:_3	AUGUSTUS	intron	4545762	4545832	1	+	.	ID=g8293.t1.intron4;Parent=g8293.t1;
OZ004727.1_Dexiosoma_caninum_genome_assembly,_chromosome:_3	AUGUSTUS	CDS	4545833	4546022	0.63	+	1	ID=g8293.t1.CDS5;Parent=g8293.t1;
OZ004727.1_Dexiosoma_caninum_genome_assembly,_chromosome:_3	AUGUSTUS	exon	4545833	4546022	.	+	.	ID=g8293.t1.exon5;Parent=g8293.t1;
OZ004727.1_Dexiosoma_caninum_genome_assembly,_chromosome:_3	AUGUSTUS	stop_codon	4546020	4546022	.	+	0	ID=g8293.t1.stop1;Parent=g8293.t1;
OZ004727.1_Dexiosoma_caninum_genome_assembly,_chromosome:_3	AUGUSTUS	gene	4554409	4557269	.	+	.	ID=g8294;
OZ004727.1_Dexiosoma_caninum_genome_assembly,_chromosome:_3	AUGUSTUS	mRNA	4554409	4557269	0.73	+	.	ID=g8294.t1;Parent=g8294;
OZ004727.1_Dexiosoma_caninum_genome_assembly,_chromosome:_3	AUGUSTUS	start_codon	4554409	4554411	.	+	0	ID=g8294.t1.start1;Parent=g8294.t1;
OZ004727.1_Dexiosoma_caninum_genome_assembly,_chromosome:_3	AUGUSTUS	CDS	4554409	4554447	1	+	0	ID=g8294.t1.CDS1;Parent=g8294.t1;
OZ004727.1_Dexiosoma_caninum_genome_assembly,_chromosome:_3	AUGUSTUS	exon	4554409	4554447	.	+	.	ID=g8294.t1.exon1;Parent=g8294.t1;
OZ004727.1_Dexiosoma_caninum_genome_assembly,_chromosome:_3	AUGUSTUS	intron	4554448	4554503	1	+	.	ID=g8294.t1.intron1;Parent=g8294.t1;
OZ004727.1_Dexiosoma_caninum_genome_assembly,_chromosome:_3	AUGUSTUS	CDS	4554504	4555050	1	+	0	ID=g8294.t1.CDS2;Parent=g8294.t1;
OZ004727.1_Dexiosoma_caninum_genome_assembly,_chromosome:_3	AUGUSTUS	exon	4554504	4555050	.	+	.	ID=g8294.t1.exon2;Parent=g8294.t1;
OZ004727.1_Dexiosoma_caninum_genome_assembly,_chromosome:_3	AUGUSTUS	intron	4555051	4555800	1	+	.	ID=g8294.t1.intron2;Parent=g8294.t1;
OZ004727.1_Dexiosoma_caninum_genome_assembly,_chromosome:_3	AUGUSTUS	CDS	4555801	4556164	1	+	2	ID=g8294.t1.CDS3;Parent=g8294.t1;
OZ004727.1_Dexiosoma_caninum_genome_assembly,_chromosome:_3	AUGUSTUS	exon	4555801	4556164	.	+	.	ID=g8294.t1.exon3;Parent=g8294.t1;
OZ004727.1_Dexiosoma_caninum_genome_assembly,_chromosome:_3	AUGUSTUS	intron	4556165	4556229	1	+	.	ID=g8294.t1.intron3;Parent=g8294.t1;
OZ004727.1_Dexiosoma_caninum_genome_assembly,_chromosome:_3	AUGUSTUS	CDS	4556230	4556581	1	+	1	ID=g8294.t1.CDS4;Parent=g8294.t1;
OZ004727.1_Dexiosoma_caninum_genome_assembly,_chromosome:_3	AUGUSTUS	exon	4556230	4556581	.	+	.	ID=g8294.t1.exon4;Parent=g8294.t1;
OZ004727.1_Dexiosoma_caninum_genome_assembly,_chromosome:_3	AUGUSTUS	intron	4556582	4556646	1	+	.	ID=g8294.t1.intron4;Parent=g8294.t1;
OZ004727.1_Dexiosoma_caninum_genome_assembly,_chromosome:_3	AUGUSTUS	CDS	4556647	4557002	1	+	0	ID=g8294.t1.CDS5;Parent=g8294.t1;
OZ004727.1_Dexiosoma_caninum_genome_assembly,_chromosome:_3	AUGUSTUS	exon	4556647	4557002	.	+	.	ID=g8294.t1.exon5;Parent=g8294.t1;
OZ004727.1_Dexiosoma_caninum_genome_assembly,_chromosome:_3	AUGUSTUS	intron	4557003	4557067	1	+	.	ID=g8294.t1.intron5;Parent=g8294.t1;
OZ004727.1_Dexiosoma_caninum_genome_assembly,_chromosome:_3	AUGUSTUS	CDS	4557068	4557269	0.73	+	1	ID=g8294.t1.CDS6;Parent=g8294.t1;
OZ004727.1_Dexiosoma_caninum_genome_assembly,_chromosome:_3	AUGUSTUS	exon	4557068	4557269	.	+	.	ID=g8294.t1.exon6;Parent=g8294.t1;
OZ004727.1_Dexiosoma_caninum_genome_assembly,_chromosome:_3	AUGUSTUS	stop_codon	4557267	4557269	.	+	0	ID=g8294.t1.stop1;Parent=g8294.t1;
OZ004727.1_Dexiosoma_caninum_genome_assembly,_chromosome:_3	AUGUSTUS	gene	4559058	4559898	.	+	.	ID=g8295;
OZ004727.1_Dexiosoma_caninum_genome_assembly,_chromosome:_3	AUGUSTUS	mRNA	4559058	4559898	0.53	+	.	ID=g8295.t1;Parent=g8295;
OZ004727.1_Dexiosoma_caninum_genome_assembly,_chromosome:_3	AUGUSTUS	start_codon	4559058	4559060	.	+	0	ID=g8295.t1.start1;Parent=g8295.t1;
OZ004727.1_Dexiosoma_caninum_genome_assembly,_chromosome:_3	AUGUSTUS	CDS	4559058	4559198	0.61	+	0	ID=g8295.t1.CDS1;Parent=g8295.t1;
OZ004727.1_Dexiosoma_caninum_genome_assembly,_chromosome:_3	AUGUSTUS	exon	4559058	4559198	.	+	.	ID=g8295.t1.exon1;Parent=g8295.t1;
OZ004727.1_Dexiosoma_caninum_genome_assembly,_chromosome:_3	AUGUSTUS	intron	4559199	4559255	0.75	+	.	ID=g8295.t1.intron1;Parent=g8295.t1;
OZ004727.1_Dexiosoma_caninum_genome_assembly,_chromosome:_3	AUGUSTUS	CDS	4559256	4559303	1	+	0	ID=g8295.t1.CDS2;Parent=g8295.t1;
OZ004727.1_Dexiosoma_caninum_genome_assembly,_chromosome:_3	AUGUSTUS	exon	4559256	4559303	.	+	.	ID=g8295.t1.exon2;Parent=g8295.t1;
OZ004727.1_Dexiosoma_caninum_genome_assembly,_chromosome:_3	AUGUSTUS	intron	4559304	4559366	1	+	.	ID=g8295.t1.intron2;Parent=g8295.t1;
OZ004727.1_Dexiosoma_caninum_genome_assembly,_chromosome:_3	AUGUSTUS	CDS	4559367	4559442	1	+	0	ID=g8295.t1.CDS3;Parent=g8295.t1;
OZ004727.1_Dexiosoma_caninum_genome_assembly,_chromosome:_3	AUGUSTUS	exon	4559367	4559442	.	+	.	ID=g8295.t1.exon3;Parent=g8295.t1;
OZ004727.1_Dexiosoma_caninum_genome_assembly,_chromosome:_3	AUGUSTUS	intron	4559443	4559506	0.95	+	.	ID=g8295.t1.intron3;Parent=g8295.t1;
OZ004727.1_Dexiosoma_caninum_genome_assembly,_chromosome:_3	AUGUSTUS	CDS	4559507	4559589	0.87	+	2	ID=g8295.t1.CDS4;Parent=g8295.t1;
OZ004727.1_Dexiosoma_caninum_genome_assembly,_chromosome:_3	AUGUSTUS	exon	4559507	4559589	.	+	.	ID=g8295.t1.exon4;Parent=g8295.t1;
OZ004727.1_Dexiosoma_caninum_genome_assembly,_chromosome:_3	AUGUSTUS	intron	4559590	4559637	0.92	+	.	ID=g8295.t1.intron4;Parent=g8295.t1;
OZ004727.1_Dexiosoma_caninum_genome_assembly,_chromosome:_3	AUGUSTUS	CDS	4559638	4559723	1	+	0	ID=g8295.t1.CDS5;Parent=g8295.t1;
OZ004727.1_Dexiosoma_caninum_genome_assembly,_chromosome:_3	AUGUSTUS	exon	4559638	4559723	.	+	.	ID=g8295.t1.exon5;Parent=g8295.t1;
OZ004727.1_Dexiosoma_caninum_genome_assembly,_chromosome:_3	AUGUSTUS	intron	4559724	4559789	1	+	.	ID=g8295.t1.intron5;Parent=g8295.t1;
OZ004727.1_Dexiosoma_caninum_genome_assembly,_chromosome:_3	AUGUSTUS	CDS	4559790	4559898	1	+	1	ID=g8295.t1.CDS6;Parent=g8295.t1;
OZ004727.1_Dexiosoma_caninum_genome_assembly,_chromosome:_3	AUGUSTUS	exon	4559790	4559898	.	+	.	ID=g8295.t1.exon6;Parent=g8295.t1;
OZ004727.1_Dexiosoma_caninum_genome_assembly,_chromosome:_3	AUGUSTUS	stop_codon	4559896	4559898	.	+	0	ID=g8295.t1.stop1;Parent=g8295.t1;
OZ004727.1_Dexiosoma_caninum_genome_assembly,_chromosome:_3	AUGUSTUS	gene	4562739	4569352	.	+	.	ID=g8296;
OZ004727.1_Dexiosoma_caninum_genome_assembly,_chromosome:_3	AUGUSTUS	mRNA	4562739	4569352	0.31	+	.	ID=g8296.t1;Parent=g8296;
OZ004727.1_Dexiosoma_caninum_genome_assembly,_chromosome:_3	AUGUSTUS	start_codon	4562739	4562741	.	+	0	ID=g8296.t1.start1;Parent=g8296.t1;
OZ004727.1_Dexiosoma_caninum_genome_assembly,_chromosome:_3	AUGUSTUS	CDS	4562739	4563345	1	+	0	ID=g8296.t1.CDS1;Parent=g8296.t1;
OZ004727.1_Dexiosoma_caninum_genome_assembly,_chromosome:_3	AUGUSTUS	exon	4562739	4563345	.	+	.	ID=g8296.t1.exon1;Parent=g8296.t1;
OZ004727.1_Dexiosoma_caninum_genome_assembly,_chromosome:_3	AUGUSTUS	intron	4563346	4563397	1	+	.	ID=g8296.t1.intron1;Parent=g8296.t1;
OZ004727.1_Dexiosoma_caninum_genome_assembly,_chromosome:_3	AUGUSTUS	CDS	4563398	4563779	1	+	2	ID=g8296.t1.CDS2;Parent=g8296.t1;
OZ004727.1_Dexiosoma_caninum_genome_assembly,_chromosome:_3	AUGUSTUS	exon	4563398	4563779	.	+	.	ID=g8296.t1.exon2;Parent=g8296.t1;
OZ004727.1_Dexiosoma_caninum_genome_assembly,_chromosome:_3	AUGUSTUS	intron	4563780	4563850	1	+	.	ID=g8296.t1.intron2;Parent=g8296.t1;
OZ004727.1_Dexiosoma_caninum_genome_assembly,_chromosome:_3	AUGUSTUS	CDS	4563851	4564199	1	+	1	ID=g8296.t1.CDS3;Parent=g8296.t1;
OZ004727.1_Dexiosoma_caninum_genome_assembly,_chromosome:_3	AUGUSTUS	exon	4563851	4564199	.	+	.	ID=g8296.t1.exon3;Parent=g8296.t1;
OZ004727.1_Dexiosoma_caninum_genome_assembly,_chromosome:_3	AUGUSTUS	intron	4564200	4564255	1	+	.	ID=g8296.t1.intron3;Parent=g8296.t1;
OZ004727.1_Dexiosoma_caninum_genome_assembly,_chromosome:_3	AUGUSTUS	CDS	4564256	4564608	1	+	0	ID=g8296.t1.CDS4;Parent=g8296.t1;
OZ004727.1_Dexiosoma_caninum_genome_assembly,_chromosome:_3	AUGUSTUS	exon	4564256	4564608	.	+	.	ID=g8296.t1.exon4;Parent=g8296.t1;
OZ004727.1_Dexiosoma_caninum_genome_assembly,_chromosome:_3	AUGUSTUS	intron	4564609	4564685	1	+	.	ID=g8296.t1.intron4;Parent=g8296.t1;
OZ004727.1_Dexiosoma_caninum_genome_assembly,_chromosome:_3	AUGUSTUS	CDS	4564686	4564858	0.95	+	1	ID=g8296.t1.CDS5;Parent=g8296.t1;
OZ004727.1_Dexiosoma_caninum_genome_assembly,_chromosome:_3	AUGUSTUS	exon	4564686	4564858	.	+	.	ID=g8296.t1.exon5;Parent=g8296.t1;
OZ004727.1_Dexiosoma_caninum_genome_assembly,_chromosome:_3	AUGUSTUS	intron	4564859	4569326	0.31	+	.	ID=g8296.t1.intron5;Parent=g8296.t1;
OZ004727.1_Dexiosoma_caninum_genome_assembly,_chromosome:_3	AUGUSTUS	CDS	4569327	4569352	0.32	+	2	ID=g8296.t1.CDS6;Parent=g8296.t1;
OZ004727.1_Dexiosoma_caninum_genome_assembly,_chromosome:_3	AUGUSTUS	exon	4569327	4569352	.	+	.	ID=g8296.t1.exon6;Parent=g8296.t1;
OZ004727.1_Dexiosoma_caninum_genome_assembly,_chromosome:_3	AUGUSTUS	stop_codon	4569350	4569352	.	+	0	ID=g8296.t1.stop1;Parent=g8296.t1;
OZ004727.1_Dexiosoma_caninum_genome_assembly,_chromosome:_3	AUGUSTUS	gene	4571789	4576338	.	+	.	ID=g8297;
OZ004727.1_Dexiosoma_caninum_genome_assembly,_chromosome:_3	AUGUSTUS	mRNA	4571789	4576338	1	+	.	ID=g8297.t1;Parent=g8297;
OZ004727.1_Dexiosoma_caninum_genome_assembly,_chromosome:_3	AUGUSTUS	start_codon	4571789	4571791	.	+	0	ID=g8297.t1.start1;Parent=g8297.t1;
OZ004727.1_Dexiosoma_caninum_genome_assembly,_chromosome:_3	AUGUSTUS	CDS	4571789	4572043	1	+	0	ID=g8297.t1.CDS1;Parent=g8297.t1;
OZ004727.1_Dexiosoma_caninum_genome_assembly,_chromosome:_3	AUGUSTUS	exon	4571789	4572043	.	+	.	ID=g8297.t1.exon1;Parent=g8297.t1;
OZ004727.1_Dexiosoma_caninum_genome_assembly,_chromosome:_3	AUGUSTUS	intron	4572044	4572972	1	+	.	ID=g8297.t1.intron1;Parent=g8297.t1;
OZ004727.1_Dexiosoma_caninum_genome_assembly,_chromosome:_3	AUGUSTUS	CDS	4572973	4573533	1	+	0	ID=g8297.t1.CDS2;Parent=g8297.t1;
OZ004727.1_Dexiosoma_caninum_genome_assembly,_chromosome:_3	AUGUSTUS	exon	4572973	4573533	.	+	.	ID=g8297.t1.exon2;Parent=g8297.t1;
OZ004727.1_Dexiosoma_caninum_genome_assembly,_chromosome:_3	AUGUSTUS	intron	4573534	4574567	1	+	.	ID=g8297.t1.intron2;Parent=g8297.t1;
OZ004727.1_Dexiosoma_caninum_genome_assembly,_chromosome:_3	AUGUSTUS	CDS	4574568	4574726	1	+	0	ID=g8297.t1.CDS3;Parent=g8297.t1;
OZ004727.1_Dexiosoma_caninum_genome_assembly,_chromosome:_3	AUGUSTUS	exon	4574568	4574726	.	+	.	ID=g8297.t1.exon3;Parent=g8297.t1;
OZ004727.1_Dexiosoma_caninum_genome_assembly,_chromosome:_3	AUGUSTUS	intron	4574727	4574790	1	+	.	ID=g8297.t1.intron3;Parent=g8297.t1;
OZ004727.1_Dexiosoma_caninum_genome_assembly,_chromosome:_3	AUGUSTUS	CDS	4574791	4575031	1	+	0	ID=g8297.t1.CDS4;Parent=g8297.t1;
OZ004727.1_Dexiosoma_caninum_genome_assembly,_chromosome:_3	AUGUSTUS	exon	4574791	4575031	.	+	.	ID=g8297.t1.exon4;Parent=g8297.t1;
OZ004727.1_Dexiosoma_caninum_genome_assembly,_chromosome:_3	AUGUSTUS	intron	4575032	4575084	1	+	.	ID=g8297.t1.intron4;Parent=g8297.t1;
OZ004727.1_Dexiosoma_caninum_genome_assembly,_chromosome:_3	AUGUSTUS	CDS	4575085	4575669	1	+	2	ID=g8297.t1.CDS5;Parent=g8297.t1;
OZ004727.1_Dexiosoma_caninum_genome_assembly,_chromosome:_3	AUGUSTUS	exon	4575085	4575669	.	+	.	ID=g8297.t1.exon5;Parent=g8297.t1;
OZ004727.1_Dexiosoma_caninum_genome_assembly,_chromosome:_3	AUGUSTUS	intron	4575670	4575736	1	+	.	ID=g8297.t1.intron5;Parent=g8297.t1;
OZ004727.1_Dexiosoma_caninum_genome_assembly,_chromosome:_3	AUGUSTUS	CDS	4575737	4575980	1	+	2	ID=g8297.t1.CDS6;Parent=g8297.t1;
OZ004727.1_Dexiosoma_caninum_genome_assembly,_chromosome:_3	AUGUSTUS	exon	4575737	4575980	.	+	.	ID=g8297.t1.exon6;Parent=g8297.t1;
OZ004727.1_Dexiosoma_caninum_genome_assembly,_chromosome:_3	AUGUSTUS	intron	4575981	4576235	1	+	.	ID=g8297.t1.intron6;Parent=g8297.t1;
OZ004727.1_Dexiosoma_caninum_genome_assembly,_chromosome:_3	AUGUSTUS	CDS	4576236	4576338	1	+	1	ID=g8297.t1.CDS7;Parent=g8297.t1;
OZ004727.1_Dexiosoma_caninum_genome_assembly,_chromosome:_3	AUGUSTUS	exon	4576236	4576338	.	+	.	ID=g8297.t1.exon7;Parent=g8297.t1;
OZ004727.1_Dexiosoma_caninum_genome_assembly,_chromosome:_3	AUGUSTUS	stop_codon	4576336	4576338	.	+	0	ID=g8297.t1.stop1;Parent=g8297.t1;
OZ004727.1_Dexiosoma_caninum_genome_assembly,_chromosome:_3	AUGUSTUS	gene	4580005	4583098	.	-	.	ID=g8298;
OZ004727.1_Dexiosoma_caninum_genome_assembly,_chromosome:_3	AUGUSTUS	mRNA	4580005	4583098	0.88	-	.	ID=g8298.t1;Parent=g8298;
OZ004727.1_Dexiosoma_caninum_genome_assembly,_chromosome:_3	AUGUSTUS	stop_codon	4580005	4580007	.	-	0	ID=g8298.t1.stop1;Parent=g8298.t1;
OZ004727.1_Dexiosoma_caninum_genome_assembly,_chromosome:_3	AUGUSTUS	CDS	4580005	4581498	1	-	0	ID=g8298.t1.CDS1;Parent=g8298.t1;
OZ004727.1_Dexiosoma_caninum_genome_assembly,_chromosome:_3	AUGUSTUS	exon	4580005	4581498	.	-	.	ID=g8298.t1.exon1;Parent=g8298.t1;
OZ004727.1_Dexiosoma_caninum_genome_assembly,_chromosome:_3	AUGUSTUS	intron	4581499	4583086	0.89	-	.	ID=g8298.t1.intron1;Parent=g8298.t1;
OZ004727.1_Dexiosoma_caninum_genome_assembly,_chromosome:_3	AUGUSTUS	CDS	4583087	4583098	0.88	-	0	ID=g8298.t1.CDS2;Parent=g8298.t1;
OZ004727.1_Dexiosoma_caninum_genome_assembly,_chromosome:_3	AUGUSTUS	exon	4583087	4583098	.	-	.	ID=g8298.t1.exon2;Parent=g8298.t1;
OZ004727.1_Dexiosoma_caninum_genome_assembly,_chromosome:_3	AUGUSTUS	start_codon	4583096	4583098	.	-	0	ID=g8298.t1.start1;Parent=g8298.t1;
OZ004727.1_Dexiosoma_caninum_genome_assembly,_chromosome:_3	AUGUSTUS	gene	4591296	4596310	.	-	.	ID=g8299;
OZ004727.1_Dexiosoma_caninum_genome_assembly,_chromosome:_3	AUGUSTUS	mRNA	4591296	4596310	0.69	-	.	ID=g8299.t1;Parent=g8299;
OZ004727.1_Dexiosoma_caninum_genome_assembly,_chromosome:_3	AUGUSTUS	stop_codon	4591296	4591298	.	-	0	ID=g8299.t1.stop1;Parent=g8299.t1;
OZ004727.1_Dexiosoma_caninum_genome_assembly,_chromosome:_3	AUGUSTUS	CDS	4591296	4592399	1	-	0	ID=g8299.t1.CDS1;Parent=g8299.t1;
OZ004727.1_Dexiosoma_caninum_genome_assembly,_chromosome:_3	AUGUSTUS	exon	4591296	4592399	.	-	.	ID=g8299.t1.exon1;Parent=g8299.t1;
OZ004727.1_Dexiosoma_caninum_genome_assembly,_chromosome:_3	AUGUSTUS	intron	4592400	4596166	0.69	-	.	ID=g8299.t1.intron1;Parent=g8299.t1;
OZ004727.1_Dexiosoma_caninum_genome_assembly,_chromosome:_3	AUGUSTUS	CDS	4596167	4596310	0.69	-	0	ID=g8299.t1.CDS2;Parent=g8299.t1;
OZ004727.1_Dexiosoma_caninum_genome_assembly,_chromosome:_3	AUGUSTUS	exon	4596167	4596310	.	-	.	ID=g8299.t1.exon2;Parent=g8299.t1;
OZ004727.1_Dexiosoma_caninum_genome_assembly,_chromosome:_3	AUGUSTUS	start_codon	4596308	4596310	.	-	0	ID=g8299.t1.start1;Parent=g8299.t1;
OZ004727.1_Dexiosoma_caninum_genome_assembly,_chromosome:_3	AUGUSTUS	gene	4623982	4625827	.	-	.	ID=g8300;
OZ004727.1_Dexiosoma_caninum_genome_assembly,_chromosome:_3	AUGUSTUS	mRNA	4623982	4625827	0.89	-	.	ID=g8300.t1;Parent=g8300;
OZ004727.1_Dexiosoma_caninum_genome_assembly,_chromosome:_3	AUGUSTUS	stop_codon	4623982	4623984	.	-	0	ID=g8300.t1.stop1;Parent=g8300.t1;
OZ004727.1_Dexiosoma_caninum_genome_assembly,_chromosome:_3	AUGUSTUS	CDS	4623982	4625448	1	-	0	ID=g8300.t1.CDS1;Parent=g8300.t1;
OZ004727.1_Dexiosoma_caninum_genome_assembly,_chromosome:_3	AUGUSTUS	exon	4623982	4625448	.	-	.	ID=g8300.t1.exon1;Parent=g8300.t1;
OZ004727.1_Dexiosoma_caninum_genome_assembly,_chromosome:_3	AUGUSTUS	intron	4625449	4625791	0.96	-	.	ID=g8300.t1.intron1;Parent=g8300.t1;
OZ004727.1_Dexiosoma_caninum_genome_assembly,_chromosome:_3	AUGUSTUS	CDS	4625792	4625827	0.89	-	0	ID=g8300.t1.CDS2;Parent=g8300.t1;
OZ004727.1_Dexiosoma_caninum_genome_assembly,_chromosome:_3	AUGUSTUS	exon	4625792	4625827	.	-	.	ID=g8300.t1.exon2;Parent=g8300.t1;
OZ004727.1_Dexiosoma_caninum_genome_assembly,_chromosome:_3	AUGUSTUS	start_codon	4625825	4625827	.	-	0	ID=g8300.t1.start1;Parent=g8300.t1;
OZ004727.1_Dexiosoma_caninum_genome_assembly,_chromosome:_3	AUGUSTUS	gene	4655713	4657265	.	-	.	ID=g8301;
OZ004727.1_Dexiosoma_caninum_genome_assembly,_chromosome:_3	AUGUSTUS	mRNA	4655713	4657265	0.65	-	.	ID=g8301.t1;Parent=g8301;
OZ004727.1_Dexiosoma_caninum_genome_assembly,_chromosome:_3	AUGUSTUS	stop_codon	4655713	4655715	.	-	0	ID=g8301.t1.stop1;Parent=g8301.t1;
OZ004727.1_Dexiosoma_caninum_genome_assembly,_chromosome:_3	AUGUSTUS	CDS	4655713	4657077	0.99	-	0	ID=g8301.t1.CDS1;Parent=g8301.t1;
OZ004727.1_Dexiosoma_caninum_genome_assembly,_chromosome:_3	AUGUSTUS	exon	4655713	4657077	.	-	.	ID=g8301.t1.exon1;Parent=g8301.t1;
OZ004727.1_Dexiosoma_caninum_genome_assembly,_chromosome:_3	AUGUSTUS	intron	4657078	4657226	0.67	-	.	ID=g8301.t1.intron1;Parent=g8301.t1;
OZ004727.1_Dexiosoma_caninum_genome_assembly,_chromosome:_3	AUGUSTUS	CDS	4657227	4657265	0.65	-	0	ID=g8301.t1.CDS2;Parent=g8301.t1;
OZ004727.1_Dexiosoma_caninum_genome_assembly,_chromosome:_3	AUGUSTUS	exon	4657227	4657265	.	-	.	ID=g8301.t1.exon2;Parent=g8301.t1;
OZ004727.1_Dexiosoma_caninum_genome_assembly,_chromosome:_3	AUGUSTUS	start_codon	4657263	4657265	.	-	0	ID=g8301.t1.start1;Parent=g8301.t1;
OZ004727.1_Dexiosoma_caninum_genome_assembly,_chromosome:_3	AUGUSTUS	gene	4680322	4680812	.	+	.	ID=g8302;
OZ004727.1_Dexiosoma_caninum_genome_assembly,_chromosome:_3	AUGUSTUS	mRNA	4680322	4680812	1	+	.	ID=g8302.t1;Parent=g8302;
OZ004727.1_Dexiosoma_caninum_genome_assembly,_chromosome:_3	AUGUSTUS	start_codon	4680322	4680324	.	+	0	ID=g8302.t1.start1;Parent=g8302.t1;
OZ004727.1_Dexiosoma_caninum_genome_assembly,_chromosome:_3	AUGUSTUS	CDS	4680322	4680419	1	+	0	ID=g8302.t1.CDS1;Parent=g8302.t1;
OZ004727.1_Dexiosoma_caninum_genome_assembly,_chromosome:_3	AUGUSTUS	exon	4680322	4680419	.	+	.	ID=g8302.t1.exon1;Parent=g8302.t1;
OZ004727.1_Dexiosoma_caninum_genome_assembly,_chromosome:_3	AUGUSTUS	intron	4680420	4680499	1	+	.	ID=g8302.t1.intron1;Parent=g8302.t1;
OZ004727.1_Dexiosoma_caninum_genome_assembly,_chromosome:_3	AUGUSTUS	CDS	4680500	4680812	1	+	1	ID=g8302.t1.CDS2;Parent=g8302.t1;
OZ004727.1_Dexiosoma_caninum_genome_assembly,_chromosome:_3	AUGUSTUS	exon	4680500	4680812	.	+	.	ID=g8302.t1.exon2;Parent=g8302.t1;
OZ004727.1_Dexiosoma_caninum_genome_assembly,_chromosome:_3	AUGUSTUS	stop_codon	4680810	4680812	.	+	0	ID=g8302.t1.stop1;Parent=g8302.t1;
OZ004727.1_Dexiosoma_caninum_genome_assembly,_chromosome:_3	AUGUSTUS	gene	4685390	4697869	.	+	.	ID=g8303;
OZ004727.1_Dexiosoma_caninum_genome_assembly,_chromosome:_3	AUGUSTUS	mRNA	4685390	4697869	1	+	.	ID=g8303.t1;Parent=g8303;
OZ004727.1_Dexiosoma_caninum_genome_assembly,_chromosome:_3	AUGUSTUS	start_codon	4685390	4685392	.	+	0	ID=g8303.t1.start1;Parent=g8303.t1;
OZ004727.1_Dexiosoma_caninum_genome_assembly,_chromosome:_3	AUGUSTUS	CDS	4685390	4685782	1	+	0	ID=g8303.t1.CDS1;Parent=g8303.t1;
OZ004727.1_Dexiosoma_caninum_genome_assembly,_chromosome:_3	AUGUSTUS	exon	4685390	4685782	.	+	.	ID=g8303.t1.exon1;Parent=g8303.t1;
OZ004727.1_Dexiosoma_caninum_genome_assembly,_chromosome:_3	AUGUSTUS	intron	4685783	4695704	1	+	.	ID=g8303.t1.intron1;Parent=g8303.t1;
OZ004727.1_Dexiosoma_caninum_genome_assembly,_chromosome:_3	AUGUSTUS	CDS	4695705	4695879	1	+	0	ID=g8303.t1.CDS2;Parent=g8303.t1;
OZ004727.1_Dexiosoma_caninum_genome_assembly,_chromosome:_3	AUGUSTUS	exon	4695705	4695879	.	+	.	ID=g8303.t1.exon2;Parent=g8303.t1;
OZ004727.1_Dexiosoma_caninum_genome_assembly,_chromosome:_3	AUGUSTUS	intron	4695880	4695950	1	+	.	ID=g8303.t1.intron2;Parent=g8303.t1;
OZ004727.1_Dexiosoma_caninum_genome_assembly,_chromosome:_3	AUGUSTUS	CDS	4695951	4696068	1	+	2	ID=g8303.t1.CDS3;Parent=g8303.t1;
OZ004727.1_Dexiosoma_caninum_genome_assembly,_chromosome:_3	AUGUSTUS	exon	4695951	4696068	.	+	.	ID=g8303.t1.exon3;Parent=g8303.t1;
OZ004727.1_Dexiosoma_caninum_genome_assembly,_chromosome:_3	AUGUSTUS	intron	4696069	4696365	1	+	.	ID=g8303.t1.intron3;Parent=g8303.t1;
OZ004727.1_Dexiosoma_caninum_genome_assembly,_chromosome:_3	AUGUSTUS	CDS	4696366	4697246	1	+	1	ID=g8303.t1.CDS4;Parent=g8303.t1;
OZ004727.1_Dexiosoma_caninum_genome_assembly,_chromosome:_3	AUGUSTUS	exon	4696366	4697246	.	+	.	ID=g8303.t1.exon4;Parent=g8303.t1;
OZ004727.1_Dexiosoma_caninum_genome_assembly,_chromosome:_3	AUGUSTUS	intron	4697247	4697330	1	+	.	ID=g8303.t1.intron4;Parent=g8303.t1;
OZ004727.1_Dexiosoma_caninum_genome_assembly,_chromosome:_3	AUGUSTUS	CDS	4697331	4697869	1	+	2	ID=g8303.t1.CDS5;Parent=g8303.t1;
OZ004727.1_Dexiosoma_caninum_genome_assembly,_chromosome:_3	AUGUSTUS	exon	4697331	4697869	.	+	.	ID=g8303.t1.exon5;Parent=g8303.t1;
OZ004727.1_Dexiosoma_caninum_genome_assembly,_chromosome:_3	AUGUSTUS	stop_codon	4697867	4697869	.	+	0	ID=g8303.t1.stop1;Parent=g8303.t1;
OZ004727.1_Dexiosoma_caninum_genome_assembly,_chromosome:_3	AUGUSTUS	gene	4698757	4700147	.	+	.	ID=g8304;
OZ004727.1_Dexiosoma_caninum_genome_assembly,_chromosome:_3	AUGUSTUS	mRNA	4698757	4700147	1	+	.	ID=g8304.t1;Parent=g8304;
OZ004727.1_Dexiosoma_caninum_genome_assembly,_chromosome:_3	AUGUSTUS	start_codon	4698757	4698759	.	+	0	ID=g8304.t1.start1;Parent=g8304.t1;
OZ004727.1_Dexiosoma_caninum_genome_assembly,_chromosome:_3	AUGUSTUS	CDS	4698757	4698923	1	+	0	ID=g8304.t1.CDS1;Parent=g8304.t1;
OZ004727.1_Dexiosoma_caninum_genome_assembly,_chromosome:_3	AUGUSTUS	exon	4698757	4698923	.	+	.	ID=g8304.t1.exon1;Parent=g8304.t1;
OZ004727.1_Dexiosoma_caninum_genome_assembly,_chromosome:_3	AUGUSTUS	intron	4698924	4698994	1	+	.	ID=g8304.t1.intron1;Parent=g8304.t1;
OZ004727.1_Dexiosoma_caninum_genome_assembly,_chromosome:_3	AUGUSTUS	CDS	4698995	4699558	1	+	1	ID=g8304.t1.CDS2;Parent=g8304.t1;
OZ004727.1_Dexiosoma_caninum_genome_assembly,_chromosome:_3	AUGUSTUS	exon	4698995	4699558	.	+	.	ID=g8304.t1.exon2;Parent=g8304.t1;
OZ004727.1_Dexiosoma_caninum_genome_assembly,_chromosome:_3	AUGUSTUS	intron	4699559	4699630	1	+	.	ID=g8304.t1.intron2;Parent=g8304.t1;
OZ004727.1_Dexiosoma_caninum_genome_assembly,_chromosome:_3	AUGUSTUS	CDS	4699631	4699828	1	+	1	ID=g8304.t1.CDS3;Parent=g8304.t1;
OZ004727.1_Dexiosoma_caninum_genome_assembly,_chromosome:_3	AUGUSTUS	exon	4699631	4699828	.	+	.	ID=g8304.t1.exon3;Parent=g8304.t1;
OZ004727.1_Dexiosoma_caninum_genome_assembly,_chromosome:_3	AUGUSTUS	intron	4699829	4699891	1	+	.	ID=g8304.t1.intron3;Parent=g8304.t1;
OZ004727.1_Dexiosoma_caninum_genome_assembly,_chromosome:_3	AUGUSTUS	CDS	4699892	4700147	1	+	1	ID=g8304.t1.CDS4;Parent=g8304.t1;
OZ004727.1_Dexiosoma_caninum_genome_assembly,_chromosome:_3	AUGUSTUS	exon	4699892	4700147	.	+	.	ID=g8304.t1.exon4;Parent=g8304.t1;
OZ004727.1_Dexiosoma_caninum_genome_assembly,_chromosome:_3	AUGUSTUS	stop_codon	4700145	4700147	.	+	0	ID=g8304.t1.stop1;Parent=g8304.t1;
OZ004727.1_Dexiosoma_caninum_genome_assembly,_chromosome:_3	AUGUSTUS	gene	4701089	4703263	.	-	.	ID=g8305;
OZ004727.1_Dexiosoma_caninum_genome_assembly,_chromosome:_3	AUGUSTUS	mRNA	4701089	4703263	1	-	.	ID=g8305.t1;Parent=g8305;
OZ004727.1_Dexiosoma_caninum_genome_assembly,_chromosome:_3	AUGUSTUS	stop_codon	4701089	4701091	.	-	0	ID=g8305.t1.stop1;Parent=g8305.t1;
OZ004727.1_Dexiosoma_caninum_genome_assembly,_chromosome:_3	AUGUSTUS	CDS	4701089	4701398	1	-	1	ID=g8305.t1.CDS1;Parent=g8305.t1;
OZ004727.1_Dexiosoma_caninum_genome_assembly,_chromosome:_3	AUGUSTUS	exon	4701089	4701398	.	-	.	ID=g8305.t1.exon1;Parent=g8305.t1;
OZ004727.1_Dexiosoma_caninum_genome_assembly,_chromosome:_3	AUGUSTUS	intron	4701399	4701470	1	-	.	ID=g8305.t1.intron1;Parent=g8305.t1;
OZ004727.1_Dexiosoma_caninum_genome_assembly,_chromosome:_3	AUGUSTUS	CDS	4701471	4702007	1	-	1	ID=g8305.t1.CDS2;Parent=g8305.t1;
OZ004727.1_Dexiosoma_caninum_genome_assembly,_chromosome:_3	AUGUSTUS	exon	4701471	4702007	.	-	.	ID=g8305.t1.exon2;Parent=g8305.t1;
OZ004727.1_Dexiosoma_caninum_genome_assembly,_chromosome:_3	AUGUSTUS	intron	4702008	4702898	1	-	.	ID=g8305.t1.intron2;Parent=g8305.t1;
OZ004727.1_Dexiosoma_caninum_genome_assembly,_chromosome:_3	AUGUSTUS	CDS	4702899	4703263	1	-	0	ID=g8305.t1.CDS3;Parent=g8305.t1;
OZ004727.1_Dexiosoma_caninum_genome_assembly,_chromosome:_3	AUGUSTUS	exon	4702899	4703263	.	-	.	ID=g8305.t1.exon3;Parent=g8305.t1;
OZ004727.1_Dexiosoma_caninum_genome_assembly,_chromosome:_3	AUGUSTUS	start_codon	4703261	4703263	.	-	0	ID=g8305.t1.start1;Parent=g8305.t1;
OZ004727.1_Dexiosoma_caninum_genome_assembly,_chromosome:_3	AUGUSTUS	gene	4704438	4704874	.	+	.	ID=g8306;
OZ004727.1_Dexiosoma_caninum_genome_assembly,_chromosome:_3	AUGUSTUS	mRNA	4704438	4704874	1	+	.	ID=g8306.t1;Parent=g8306;
OZ004727.1_Dexiosoma_caninum_genome_assembly,_chromosome:_3	AUGUSTUS	start_codon	4704438	4704440	.	+	0	ID=g8306.t1.start1;Parent=g8306.t1;
OZ004727.1_Dexiosoma_caninum_genome_assembly,_chromosome:_3	AUGUSTUS	CDS	4704438	4704598	1	+	0	ID=g8306.t1.CDS1;Parent=g8306.t1;
OZ004727.1_Dexiosoma_caninum_genome_assembly,_chromosome:_3	AUGUSTUS	exon	4704438	4704598	.	+	.	ID=g8306.t1.exon1;Parent=g8306.t1;
OZ004727.1_Dexiosoma_caninum_genome_assembly,_chromosome:_3	AUGUSTUS	intron	4704599	4704663	1	+	.	ID=g8306.t1.intron1;Parent=g8306.t1;
OZ004727.1_Dexiosoma_caninum_genome_assembly,_chromosome:_3	AUGUSTUS	CDS	4704664	4704874	1	+	1	ID=g8306.t1.CDS2;Parent=g8306.t1;
OZ004727.1_Dexiosoma_caninum_genome_assembly,_chromosome:_3	AUGUSTUS	exon	4704664	4704874	.	+	.	ID=g8306.t1.exon2;Parent=g8306.t1;
OZ004727.1_Dexiosoma_caninum_genome_assembly,_chromosome:_3	AUGUSTUS	stop_codon	4704872	4704874	.	+	0	ID=g8306.t1.stop1;Parent=g8306.t1;
OZ004727.1_Dexiosoma_caninum_genome_assembly,_chromosome:_3	AUGUSTUS	gene	4705416	4707316	.	-	.	ID=g8307;
OZ004727.1_Dexiosoma_caninum_genome_assembly,_chromosome:_3	AUGUSTUS	mRNA	4705416	4707316	1	-	.	ID=g8307.t1;Parent=g8307;
OZ004727.1_Dexiosoma_caninum_genome_assembly,_chromosome:_3	AUGUSTUS	stop_codon	4705416	4705418	.	-	0	ID=g8307.t1.stop1;Parent=g8307.t1;
OZ004727.1_Dexiosoma_caninum_genome_assembly,_chromosome:_3	AUGUSTUS	CDS	4705416	4705713	1	-	1	ID=g8307.t1.CDS1;Parent=g8307.t1;
OZ004727.1_Dexiosoma_caninum_genome_assembly,_chromosome:_3	AUGUSTUS	exon	4705416	4705713	.	-	.	ID=g8307.t1.exon1;Parent=g8307.t1;
OZ004727.1_Dexiosoma_caninum_genome_assembly,_chromosome:_3	AUGUSTUS	intron	4705714	4706237	1	-	.	ID=g8307.t1.intron1;Parent=g8307.t1;
OZ004727.1_Dexiosoma_caninum_genome_assembly,_chromosome:_3	AUGUSTUS	CDS	4706238	4706435	1	-	1	ID=g8307.t1.CDS2;Parent=g8307.t1;
OZ004727.1_Dexiosoma_caninum_genome_assembly,_chromosome:_3	AUGUSTUS	exon	4706238	4706435	.	-	.	ID=g8307.t1.exon2;Parent=g8307.t1;
OZ004727.1_Dexiosoma_caninum_genome_assembly,_chromosome:_3	AUGUSTUS	intron	4706436	4706490	1	-	.	ID=g8307.t1.intron2;Parent=g8307.t1;
OZ004727.1_Dexiosoma_caninum_genome_assembly,_chromosome:_3	AUGUSTUS	CDS	4706491	4707057	1	-	1	ID=g8307.t1.CDS3;Parent=g8307.t1;
OZ004727.1_Dexiosoma_caninum_genome_assembly,_chromosome:_3	AUGUSTUS	exon	4706491	4707057	.	-	.	ID=g8307.t1.exon3;Parent=g8307.t1;
OZ004727.1_Dexiosoma_caninum_genome_assembly,_chromosome:_3	AUGUSTUS	intron	4707058	4707116	1	-	.	ID=g8307.t1.intron3;Parent=g8307.t1;
OZ004727.1_Dexiosoma_caninum_genome_assembly,_chromosome:_3	AUGUSTUS	CDS	4707117	4707316	1	-	0	ID=g8307.t1.CDS4;Parent=g8307.t1;
OZ004727.1_Dexiosoma_caninum_genome_assembly,_chromosome:_3	AUGUSTUS	exon	4707117	4707316	.	-	.	ID=g8307.t1.exon4;Parent=g8307.t1;
OZ004727.1_Dexiosoma_caninum_genome_assembly,_chromosome:_3	AUGUSTUS	start_codon	4707314	4707316	.	-	0	ID=g8307.t1.start1;Parent=g8307.t1;
OZ004727.1_Dexiosoma_caninum_genome_assembly,_chromosome:_3	AUGUSTUS	gene	4708742	4709737	.	-	.	ID=g8308;
OZ004727.1_Dexiosoma_caninum_genome_assembly,_chromosome:_3	AUGUSTUS	mRNA	4708742	4709737	1	-	.	ID=g8308.t1;Parent=g8308;
OZ004727.1_Dexiosoma_caninum_genome_assembly,_chromosome:_3	AUGUSTUS	stop_codon	4708742	4708744	.	-	0	ID=g8308.t1.stop1;Parent=g8308.t1;
OZ004727.1_Dexiosoma_caninum_genome_assembly,_chromosome:_3	AUGUSTUS	CDS	4708742	4709195	1	-	1	ID=g8308.t1.CDS1;Parent=g8308.t1;
OZ004727.1_Dexiosoma_caninum_genome_assembly,_chromosome:_3	AUGUSTUS	exon	4708742	4709195	.	-	.	ID=g8308.t1.exon1;Parent=g8308.t1;
OZ004727.1_Dexiosoma_caninum_genome_assembly,_chromosome:_3	AUGUSTUS	intron	4709196	4709273	1	-	.	ID=g8308.t1.intron1;Parent=g8308.t1;
OZ004727.1_Dexiosoma_caninum_genome_assembly,_chromosome:_3	AUGUSTUS	CDS	4709274	4709737	1	-	0	ID=g8308.t1.CDS2;Parent=g8308.t1;
OZ004727.1_Dexiosoma_caninum_genome_assembly,_chromosome:_3	AUGUSTUS	exon	4709274	4709737	.	-	.	ID=g8308.t1.exon2;Parent=g8308.t1;
OZ004727.1_Dexiosoma_caninum_genome_assembly,_chromosome:_3	AUGUSTUS	start_codon	4709735	4709737	.	-	0	ID=g8308.t1.start1;Parent=g8308.t1;
OZ004727.1_Dexiosoma_caninum_genome_assembly,_chromosome:_3	AUGUSTUS	gene	4711229	4712442	.	+	.	ID=g8309;
OZ004727.1_Dexiosoma_caninum_genome_assembly,_chromosome:_3	AUGUSTUS	mRNA	4711229	4712442	0.71	+	.	ID=g8309.t1;Parent=g8309;
OZ004727.1_Dexiosoma_caninum_genome_assembly,_chromosome:_3	AUGUSTUS	start_codon	4711229	4711231	.	+	0	ID=g8309.t1.start1;Parent=g8309.t1;
OZ004727.1_Dexiosoma_caninum_genome_assembly,_chromosome:_3	AUGUSTUS	CDS	4711229	4711680	0.71	+	0	ID=g8309.t1.CDS1;Parent=g8309.t1;
OZ004727.1_Dexiosoma_caninum_genome_assembly,_chromosome:_3	AUGUSTUS	exon	4711229	4711680	.	+	.	ID=g8309.t1.exon1;Parent=g8309.t1;
OZ004727.1_Dexiosoma_caninum_genome_assembly,_chromosome:_3	AUGUSTUS	intron	4711681	4711740	1	+	.	ID=g8309.t1.intron1;Parent=g8309.t1;
OZ004727.1_Dexiosoma_caninum_genome_assembly,_chromosome:_3	AUGUSTUS	CDS	4711741	4712286	1	+	1	ID=g8309.t1.CDS2;Parent=g8309.t1;
OZ004727.1_Dexiosoma_caninum_genome_assembly,_chromosome:_3	AUGUSTUS	exon	4711741	4712286	.	+	.	ID=g8309.t1.exon2;Parent=g8309.t1;
OZ004727.1_Dexiosoma_caninum_genome_assembly,_chromosome:_3	AUGUSTUS	intron	4712287	4712345	1	+	.	ID=g8309.t1.intron2;Parent=g8309.t1;
OZ004727.1_Dexiosoma_caninum_genome_assembly,_chromosome:_3	AUGUSTUS	CDS	4712346	4712442	1	+	1	ID=g8309.t1.CDS3;Parent=g8309.t1;
OZ004727.1_Dexiosoma_caninum_genome_assembly,_chromosome:_3	AUGUSTUS	exon	4712346	4712442	.	+	.	ID=g8309.t1.exon3;Parent=g8309.t1;
OZ004727.1_Dexiosoma_caninum_genome_assembly,_chromosome:_3	AUGUSTUS	stop_codon	4712440	4712442	.	+	0	ID=g8309.t1.stop1;Parent=g8309.t1;
OZ004727.1_Dexiosoma_caninum_genome_assembly,_chromosome:_3	GeneMark.hmm3	mRNA	4711256	4712442	.	+	.	ID=g8309.t2;Parent=g8309;
OZ004727.1_Dexiosoma_caninum_genome_assembly,_chromosome:_3	GeneMark.hmm3	start_codon	4711256	4711258	.	+	0	ID=g8309.t2.start1;Parent=g8309.t2;
OZ004727.1_Dexiosoma_caninum_genome_assembly,_chromosome:_3	GeneMark.hmm3	CDS	4711256	4711680	.	+	0	ID=g8309.t2.CDS1;Parent=g8309.t2;
OZ004727.1_Dexiosoma_caninum_genome_assembly,_chromosome:_3	GeneMark.hmm3	exon	4711256	4711680	0	+	.	ID=g8309.t2.exon1;Parent=g8309.t2;
OZ004727.1_Dexiosoma_caninum_genome_assembly,_chromosome:_3	GeneMark.hmm3	intron	4711681	4711740	.	+	1	ID=g8309.t2.intron1;Parent=g8309.t2;
OZ004727.1_Dexiosoma_caninum_genome_assembly,_chromosome:_3	GeneMark.hmm3	CDS	4711741	4712286	.	+	1	ID=g8309.t2.CDS2;Parent=g8309.t2;
OZ004727.1_Dexiosoma_caninum_genome_assembly,_chromosome:_3	GeneMark.hmm3	exon	4711741	4712286	0	+	.	ID=g8309.t2.exon2;Parent=g8309.t2;
OZ004727.1_Dexiosoma_caninum_genome_assembly,_chromosome:_3	GeneMark.hmm3	intron	4712287	4712345	.	+	1	ID=g8309.t2.intron2;Parent=g8309.t2;
OZ004727.1_Dexiosoma_caninum_genome_assembly,_chromosome:_3	GeneMark.hmm3	CDS	4712346	4712442	.	+	1	ID=g8309.t2.CDS3;Parent=g8309.t2;
OZ004727.1_Dexiosoma_caninum_genome_assembly,_chromosome:_3	GeneMark.hmm3	exon	4712346	4712442	0	+	.	ID=g8309.t2.exon3;Parent=g8309.t2;
OZ004727.1_Dexiosoma_caninum_genome_assembly,_chromosome:_3	GeneMark.hmm3	stop_codon	4712440	4712442	.	+	0	ID=g8309.t2.stop1;Parent=g8309.t2;
OZ004727.1_Dexiosoma_caninum_genome_assembly,_chromosome:_3	AUGUSTUS	gene	4714070	4717367	.	-	.	ID=g8310;
OZ004727.1_Dexiosoma_caninum_genome_assembly,_chromosome:_3	AUGUSTUS	mRNA	4714070	4717367	1	-	.	ID=g8310.t1;Parent=g8310;
OZ004727.1_Dexiosoma_caninum_genome_assembly,_chromosome:_3	AUGUSTUS	stop_codon	4714070	4714072	.	-	0	ID=g8310.t1.stop1;Parent=g8310.t1;
OZ004727.1_Dexiosoma_caninum_genome_assembly,_chromosome:_3	AUGUSTUS	CDS	4714070	4714095	1	-	2	ID=g8310.t1.CDS1;Parent=g8310.t1;
OZ004727.1_Dexiosoma_caninum_genome_assembly,_chromosome:_3	AUGUSTUS	exon	4714070	4714095	.	-	.	ID=g8310.t1.exon1;Parent=g8310.t1;
OZ004727.1_Dexiosoma_caninum_genome_assembly,_chromosome:_3	AUGUSTUS	intron	4714096	4714166	1	-	.	ID=g8310.t1.intron1;Parent=g8310.t1;
OZ004727.1_Dexiosoma_caninum_genome_assembly,_chromosome:_3	AUGUSTUS	CDS	4714167	4715988	1	-	0	ID=g8310.t1.CDS2;Parent=g8310.t1;
OZ004727.1_Dexiosoma_caninum_genome_assembly,_chromosome:_3	AUGUSTUS	exon	4714167	4715988	.	-	.	ID=g8310.t1.exon2;Parent=g8310.t1;
OZ004727.1_Dexiosoma_caninum_genome_assembly,_chromosome:_3	AUGUSTUS	intron	4715989	4717163	1	-	.	ID=g8310.t1.intron2;Parent=g8310.t1;
OZ004727.1_Dexiosoma_caninum_genome_assembly,_chromosome:_3	AUGUSTUS	CDS	4717164	4717367	1	-	0	ID=g8310.t1.CDS3;Parent=g8310.t1;
OZ004727.1_Dexiosoma_caninum_genome_assembly,_chromosome:_3	AUGUSTUS	exon	4717164	4717367	.	-	.	ID=g8310.t1.exon3;Parent=g8310.t1;
OZ004727.1_Dexiosoma_caninum_genome_assembly,_chromosome:_3	AUGUSTUS	start_codon	4717365	4717367	.	-	0	ID=g8310.t1.start1;Parent=g8310.t1;
OZ004727.1_Dexiosoma_caninum_genome_assembly,_chromosome:_3	AUGUSTUS	gene	4719465	4720154	.	+	.	ID=g8311;
OZ004727.1_Dexiosoma_caninum_genome_assembly,_chromosome:_3	AUGUSTUS	mRNA	4719465	4720154	1	+	.	ID=g8311.t1;Parent=g8311;
OZ004727.1_Dexiosoma_caninum_genome_assembly,_chromosome:_3	AUGUSTUS	start_codon	4719465	4719467	.	+	0	ID=g8311.t1.start1;Parent=g8311.t1;
OZ004727.1_Dexiosoma_caninum_genome_assembly,_chromosome:_3	AUGUSTUS	CDS	4719465	4720154	1	+	0	ID=g8311.t1.CDS1;Parent=g8311.t1;
OZ004727.1_Dexiosoma_caninum_genome_assembly,_chromosome:_3	AUGUSTUS	exon	4719465	4720154	.	+	.	ID=g8311.t1.exon1;Parent=g8311.t1;
OZ004727.1_Dexiosoma_caninum_genome_assembly,_chromosome:_3	AUGUSTUS	stop_codon	4720152	4720154	.	+	0	ID=g8311.t1.stop1;Parent=g8311.t1;
OZ004727.1_Dexiosoma_caninum_genome_assembly,_chromosome:_3	AUGUSTUS	gene	4722786	4723466	.	+	.	ID=g8312;
OZ004727.1_Dexiosoma_caninum_genome_assembly,_chromosome:_3	AUGUSTUS	mRNA	4722786	4723466	1	+	.	ID=g8312.t1;Parent=g8312;
OZ004727.1_Dexiosoma_caninum_genome_assembly,_chromosome:_3	AUGUSTUS	start_codon	4722786	4722788	.	+	0	ID=g8312.t1.start1;Parent=g8312.t1;
OZ004727.1_Dexiosoma_caninum_genome_assembly,_chromosome:_3	AUGUSTUS	CDS	4722786	4723466	1	+	0	ID=g8312.t1.CDS1;Parent=g8312.t1;
OZ004727.1_Dexiosoma_caninum_genome_assembly,_chromosome:_3	AUGUSTUS	exon	4722786	4723466	.	+	.	ID=g8312.t1.exon1;Parent=g8312.t1;
OZ004727.1_Dexiosoma_caninum_genome_assembly,_chromosome:_3	AUGUSTUS	stop_codon	4723464	4723466	.	+	0	ID=g8312.t1.stop1;Parent=g8312.t1;
OZ004727.1_Dexiosoma_caninum_genome_assembly,_chromosome:_3	AUGUSTUS	gene	4725270	4727177	.	-	.	ID=g8313;
OZ004727.1_Dexiosoma_caninum_genome_assembly,_chromosome:_3	AUGUSTUS	mRNA	4725270	4727177	1	-	.	ID=g8313.t1;Parent=g8313;
OZ004727.1_Dexiosoma_caninum_genome_assembly,_chromosome:_3	AUGUSTUS	stop_codon	4725270	4725272	.	-	0	ID=g8313.t1.stop1;Parent=g8313.t1;
OZ004727.1_Dexiosoma_caninum_genome_assembly,_chromosome:_3	AUGUSTUS	CDS	4725270	4727177	1	-	0	ID=g8313.t1.CDS1;Parent=g8313.t1;
OZ004727.1_Dexiosoma_caninum_genome_assembly,_chromosome:_3	AUGUSTUS	exon	4725270	4727177	.	-	.	ID=g8313.t1.exon1;Parent=g8313.t1;
OZ004727.1_Dexiosoma_caninum_genome_assembly,_chromosome:_3	AUGUSTUS	start_codon	4727175	4727177	.	-	0	ID=g8313.t1.start1;Parent=g8313.t1;
OZ004727.1_Dexiosoma_caninum_genome_assembly,_chromosome:_3	AUGUSTUS	gene	4729920	4730336	.	+	.	ID=g8314;
OZ004727.1_Dexiosoma_caninum_genome_assembly,_chromosome:_3	AUGUSTUS	mRNA	4729920	4730336	1	+	.	ID=g8314.t1;Parent=g8314;
OZ004727.1_Dexiosoma_caninum_genome_assembly,_chromosome:_3	AUGUSTUS	start_codon	4729920	4729922	.	+	0	ID=g8314.t1.start1;Parent=g8314.t1;
OZ004727.1_Dexiosoma_caninum_genome_assembly,_chromosome:_3	AUGUSTUS	CDS	4729920	4730208	1	+	0	ID=g8314.t1.CDS1;Parent=g8314.t1;
OZ004727.1_Dexiosoma_caninum_genome_assembly,_chromosome:_3	AUGUSTUS	exon	4729920	4730208	.	+	.	ID=g8314.t1.exon1;Parent=g8314.t1;
OZ004727.1_Dexiosoma_caninum_genome_assembly,_chromosome:_3	AUGUSTUS	intron	4730209	4730277	1	+	.	ID=g8314.t1.intron1;Parent=g8314.t1;
OZ004727.1_Dexiosoma_caninum_genome_assembly,_chromosome:_3	AUGUSTUS	CDS	4730278	4730336	1	+	2	ID=g8314.t1.CDS2;Parent=g8314.t1;
OZ004727.1_Dexiosoma_caninum_genome_assembly,_chromosome:_3	AUGUSTUS	exon	4730278	4730336	.	+	.	ID=g8314.t1.exon2;Parent=g8314.t1;
OZ004727.1_Dexiosoma_caninum_genome_assembly,_chromosome:_3	AUGUSTUS	stop_codon	4730334	4730336	.	+	0	ID=g8314.t1.stop1;Parent=g8314.t1;
OZ004727.1_Dexiosoma_caninum_genome_assembly,_chromosome:_3	AUGUSTUS	gene	4730451	4738293	.	-	.	ID=g8315;
OZ004727.1_Dexiosoma_caninum_genome_assembly,_chromosome:_3	AUGUSTUS	mRNA	4730451	4738293	1	-	.	ID=g8315.t1;Parent=g8315;
OZ004727.1_Dexiosoma_caninum_genome_assembly,_chromosome:_3	AUGUSTUS	stop_codon	4730451	4730453	.	-	0	ID=g8315.t1.stop1;Parent=g8315.t1;
OZ004727.1_Dexiosoma_caninum_genome_assembly,_chromosome:_3	AUGUSTUS	CDS	4730451	4730524	1	-	2	ID=g8315.t1.CDS1;Parent=g8315.t1;
OZ004727.1_Dexiosoma_caninum_genome_assembly,_chromosome:_3	AUGUSTUS	exon	4730451	4730524	.	-	.	ID=g8315.t1.exon1;Parent=g8315.t1;
OZ004727.1_Dexiosoma_caninum_genome_assembly,_chromosome:_3	AUGUSTUS	intron	4730525	4732930	1	-	.	ID=g8315.t1.intron1;Parent=g8315.t1;
OZ004727.1_Dexiosoma_caninum_genome_assembly,_chromosome:_3	AUGUSTUS	CDS	4732931	4737312	1	-	1	ID=g8315.t1.CDS2;Parent=g8315.t1;
OZ004727.1_Dexiosoma_caninum_genome_assembly,_chromosome:_3	AUGUSTUS	exon	4732931	4737312	.	-	.	ID=g8315.t1.exon2;Parent=g8315.t1;
OZ004727.1_Dexiosoma_caninum_genome_assembly,_chromosome:_3	AUGUSTUS	intron	4737313	4738138	1	-	.	ID=g8315.t1.intron2;Parent=g8315.t1;
OZ004727.1_Dexiosoma_caninum_genome_assembly,_chromosome:_3	AUGUSTUS	CDS	4738139	4738293	1	-	0	ID=g8315.t1.CDS3;Parent=g8315.t1;
OZ004727.1_Dexiosoma_caninum_genome_assembly,_chromosome:_3	AUGUSTUS	exon	4738139	4738293	.	-	.	ID=g8315.t1.exon3;Parent=g8315.t1;
OZ004727.1_Dexiosoma_caninum_genome_assembly,_chromosome:_3	AUGUSTUS	start_codon	4738291	4738293	.	-	0	ID=g8315.t1.start1;Parent=g8315.t1;
OZ004727.1_Dexiosoma_caninum_genome_assembly,_chromosome:_3	AUGUSTUS	gene	4746725	4749779	.	+	.	ID=g8316;
OZ004727.1_Dexiosoma_caninum_genome_assembly,_chromosome:_3	AUGUSTUS	mRNA	4746725	4749779	1	+	.	ID=g8316.t1;Parent=g8316;
OZ004727.1_Dexiosoma_caninum_genome_assembly,_chromosome:_3	AUGUSTUS	start_codon	4746725	4746727	.	+	0	ID=g8316.t1.start1;Parent=g8316.t1;
OZ004727.1_Dexiosoma_caninum_genome_assembly,_chromosome:_3	AUGUSTUS	CDS	4746725	4746804	1	+	0	ID=g8316.t1.CDS1;Parent=g8316.t1;
OZ004727.1_Dexiosoma_caninum_genome_assembly,_chromosome:_3	AUGUSTUS	exon	4746725	4746804	.	+	.	ID=g8316.t1.exon1;Parent=g8316.t1;
OZ004727.1_Dexiosoma_caninum_genome_assembly,_chromosome:_3	AUGUSTUS	intron	4746805	4746898	1	+	.	ID=g8316.t1.intron1;Parent=g8316.t1;
OZ004727.1_Dexiosoma_caninum_genome_assembly,_chromosome:_3	AUGUSTUS	CDS	4746899	4747063	1	+	1	ID=g8316.t1.CDS2;Parent=g8316.t1;
OZ004727.1_Dexiosoma_caninum_genome_assembly,_chromosome:_3	AUGUSTUS	exon	4746899	4747063	.	+	.	ID=g8316.t1.exon2;Parent=g8316.t1;
OZ004727.1_Dexiosoma_caninum_genome_assembly,_chromosome:_3	AUGUSTUS	intron	4747064	4747667	1	+	.	ID=g8316.t1.intron2;Parent=g8316.t1;
OZ004727.1_Dexiosoma_caninum_genome_assembly,_chromosome:_3	AUGUSTUS	CDS	4747668	4749488	1	+	1	ID=g8316.t1.CDS3;Parent=g8316.t1;
OZ004727.1_Dexiosoma_caninum_genome_assembly,_chromosome:_3	AUGUSTUS	exon	4747668	4749488	.	+	.	ID=g8316.t1.exon3;Parent=g8316.t1;
OZ004727.1_Dexiosoma_caninum_genome_assembly,_chromosome:_3	AUGUSTUS	intron	4749489	4749553	1	+	.	ID=g8316.t1.intron3;Parent=g8316.t1;
OZ004727.1_Dexiosoma_caninum_genome_assembly,_chromosome:_3	AUGUSTUS	CDS	4749554	4749779	1	+	1	ID=g8316.t1.CDS4;Parent=g8316.t1;
OZ004727.1_Dexiosoma_caninum_genome_assembly,_chromosome:_3	AUGUSTUS	exon	4749554	4749779	.	+	.	ID=g8316.t1.exon4;Parent=g8316.t1;
OZ004727.1_Dexiosoma_caninum_genome_assembly,_chromosome:_3	AUGUSTUS	stop_codon	4749777	4749779	.	+	0	ID=g8316.t1.stop1;Parent=g8316.t1;
OZ004727.1_Dexiosoma_caninum_genome_assembly,_chromosome:_3	AUGUSTUS	gene	4751231	4777142	.	-	.	ID=g8317;
OZ004727.1_Dexiosoma_caninum_genome_assembly,_chromosome:_3	AUGUSTUS	mRNA	4751231	4777142	0.63	-	.	ID=g8317.t1;Parent=g8317;
OZ004727.1_Dexiosoma_caninum_genome_assembly,_chromosome:_3	AUGUSTUS	stop_codon	4751231	4751233	.	-	0	ID=g8317.t1.stop1;Parent=g8317.t1;
OZ004727.1_Dexiosoma_caninum_genome_assembly,_chromosome:_3	AUGUSTUS	CDS	4751231	4751619	1	-	2	ID=g8317.t1.CDS1;Parent=g8317.t1;
OZ004727.1_Dexiosoma_caninum_genome_assembly,_chromosome:_3	AUGUSTUS	exon	4751231	4751619	.	-	.	ID=g8317.t1.exon1;Parent=g8317.t1;
OZ004727.1_Dexiosoma_caninum_genome_assembly,_chromosome:_3	AUGUSTUS	intron	4751620	4751679	1	-	.	ID=g8317.t1.intron1;Parent=g8317.t1;
OZ004727.1_Dexiosoma_caninum_genome_assembly,_chromosome:_3	AUGUSTUS	CDS	4751680	4753464	1	-	2	ID=g8317.t1.CDS2;Parent=g8317.t1;
OZ004727.1_Dexiosoma_caninum_genome_assembly,_chromosome:_3	AUGUSTUS	exon	4751680	4753464	.	-	.	ID=g8317.t1.exon2;Parent=g8317.t1;
OZ004727.1_Dexiosoma_caninum_genome_assembly,_chromosome:_3	AUGUSTUS	intron	4753465	4754889	1	-	.	ID=g8317.t1.intron2;Parent=g8317.t1;
OZ004727.1_Dexiosoma_caninum_genome_assembly,_chromosome:_3	AUGUSTUS	CDS	4754890	4755257	1	-	1	ID=g8317.t1.CDS3;Parent=g8317.t1;
OZ004727.1_Dexiosoma_caninum_genome_assembly,_chromosome:_3	AUGUSTUS	exon	4754890	4755257	.	-	.	ID=g8317.t1.exon3;Parent=g8317.t1;
OZ004727.1_Dexiosoma_caninum_genome_assembly,_chromosome:_3	AUGUSTUS	intron	4755258	4755331	1	-	.	ID=g8317.t1.intron3;Parent=g8317.t1;
OZ004727.1_Dexiosoma_caninum_genome_assembly,_chromosome:_3	AUGUSTUS	CDS	4755332	4755475	1	-	1	ID=g8317.t1.CDS4;Parent=g8317.t1;
OZ004727.1_Dexiosoma_caninum_genome_assembly,_chromosome:_3	AUGUSTUS	exon	4755332	4755475	.	-	.	ID=g8317.t1.exon4;Parent=g8317.t1;
OZ004727.1_Dexiosoma_caninum_genome_assembly,_chromosome:_3	AUGUSTUS	intron	4755476	4755574	1	-	.	ID=g8317.t1.intron4;Parent=g8317.t1;
OZ004727.1_Dexiosoma_caninum_genome_assembly,_chromosome:_3	AUGUSTUS	CDS	4755575	4755640	1	-	1	ID=g8317.t1.CDS5;Parent=g8317.t1;
OZ004727.1_Dexiosoma_caninum_genome_assembly,_chromosome:_3	AUGUSTUS	exon	4755575	4755640	.	-	.	ID=g8317.t1.exon5;Parent=g8317.t1;
OZ004727.1_Dexiosoma_caninum_genome_assembly,_chromosome:_3	AUGUSTUS	intron	4755641	4755733	1	-	.	ID=g8317.t1.intron5;Parent=g8317.t1;
OZ004727.1_Dexiosoma_caninum_genome_assembly,_chromosome:_3	AUGUSTUS	CDS	4755734	4755874	1	-	1	ID=g8317.t1.CDS6;Parent=g8317.t1;
OZ004727.1_Dexiosoma_caninum_genome_assembly,_chromosome:_3	AUGUSTUS	exon	4755734	4755874	.	-	.	ID=g8317.t1.exon6;Parent=g8317.t1;
OZ004727.1_Dexiosoma_caninum_genome_assembly,_chromosome:_3	AUGUSTUS	intron	4755875	4755934	1	-	.	ID=g8317.t1.intron6;Parent=g8317.t1;
OZ004727.1_Dexiosoma_caninum_genome_assembly,_chromosome:_3	AUGUSTUS	CDS	4755935	4756072	1	-	1	ID=g8317.t1.CDS7;Parent=g8317.t1;
OZ004727.1_Dexiosoma_caninum_genome_assembly,_chromosome:_3	AUGUSTUS	exon	4755935	4756072	.	-	.	ID=g8317.t1.exon7;Parent=g8317.t1;
OZ004727.1_Dexiosoma_caninum_genome_assembly,_chromosome:_3	AUGUSTUS	intron	4756073	4767835	1	-	.	ID=g8317.t1.intron7;Parent=g8317.t1;
OZ004727.1_Dexiosoma_caninum_genome_assembly,_chromosome:_3	AUGUSTUS	CDS	4767836	4767904	1	-	1	ID=g8317.t1.CDS8;Parent=g8317.t1;
OZ004727.1_Dexiosoma_caninum_genome_assembly,_chromosome:_3	AUGUSTUS	exon	4767836	4767904	.	-	.	ID=g8317.t1.exon8;Parent=g8317.t1;
OZ004727.1_Dexiosoma_caninum_genome_assembly,_chromosome:_3	AUGUSTUS	intron	4767905	4771712	0.99	-	.	ID=g8317.t1.intron8;Parent=g8317.t1;
OZ004727.1_Dexiosoma_caninum_genome_assembly,_chromosome:_3	AUGUSTUS	CDS	4771713	4771784	0.99	-	1	ID=g8317.t1.CDS9;Parent=g8317.t1;
OZ004727.1_Dexiosoma_caninum_genome_assembly,_chromosome:_3	AUGUSTUS	exon	4771713	4771784	.	-	.	ID=g8317.t1.exon9;Parent=g8317.t1;
OZ004727.1_Dexiosoma_caninum_genome_assembly,_chromosome:_3	AUGUSTUS	intron	4771785	4772579	0.99	-	.	ID=g8317.t1.intron9;Parent=g8317.t1;
OZ004727.1_Dexiosoma_caninum_genome_assembly,_chromosome:_3	AUGUSTUS	CDS	4772580	4772651	1	-	1	ID=g8317.t1.CDS10;Parent=g8317.t1;
OZ004727.1_Dexiosoma_caninum_genome_assembly,_chromosome:_3	AUGUSTUS	exon	4772580	4772651	.	-	.	ID=g8317.t1.exon10;Parent=g8317.t1;
OZ004727.1_Dexiosoma_caninum_genome_assembly,_chromosome:_3	AUGUSTUS	intron	4772652	4773806	1	-	.	ID=g8317.t1.intron10;Parent=g8317.t1;
OZ004727.1_Dexiosoma_caninum_genome_assembly,_chromosome:_3	AUGUSTUS	CDS	4773807	4773950	1	-	1	ID=g8317.t1.CDS11;Parent=g8317.t1;
OZ004727.1_Dexiosoma_caninum_genome_assembly,_chromosome:_3	AUGUSTUS	exon	4773807	4773950	.	-	.	ID=g8317.t1.exon11;Parent=g8317.t1;
OZ004727.1_Dexiosoma_caninum_genome_assembly,_chromosome:_3	AUGUSTUS	intron	4773951	4775746	1	-	.	ID=g8317.t1.intron11;Parent=g8317.t1;
OZ004727.1_Dexiosoma_caninum_genome_assembly,_chromosome:_3	AUGUSTUS	CDS	4775747	4775890	1	-	1	ID=g8317.t1.CDS12;Parent=g8317.t1;
OZ004727.1_Dexiosoma_caninum_genome_assembly,_chromosome:_3	AUGUSTUS	exon	4775747	4775890	.	-	.	ID=g8317.t1.exon12;Parent=g8317.t1;
OZ004727.1_Dexiosoma_caninum_genome_assembly,_chromosome:_3	AUGUSTUS	intron	4775891	4777119	1	-	.	ID=g8317.t1.intron12;Parent=g8317.t1;
OZ004727.1_Dexiosoma_caninum_genome_assembly,_chromosome:_3	AUGUSTUS	CDS	4777120	4777142	0.63	-	0	ID=g8317.t1.CDS13;Parent=g8317.t1;
OZ004727.1_Dexiosoma_caninum_genome_assembly,_chromosome:_3	AUGUSTUS	exon	4777120	4777142	.	-	.	ID=g8317.t1.exon13;Parent=g8317.t1;
OZ004727.1_Dexiosoma_caninum_genome_assembly,_chromosome:_3	AUGUSTUS	start_codon	4777140	4777142	.	-	0	ID=g8317.t1.start1;Parent=g8317.t1;
OZ004727.1_Dexiosoma_caninum_genome_assembly,_chromosome:_3	AUGUSTUS	gene	4788993	4790224	.	-	.	ID=g8318;
OZ004727.1_Dexiosoma_caninum_genome_assembly,_chromosome:_3	AUGUSTUS	mRNA	4788993	4790224	0.51	-	.	ID=g8318.t1;Parent=g8318;
OZ004727.1_Dexiosoma_caninum_genome_assembly,_chromosome:_3	AUGUSTUS	stop_codon	4788993	4788995	.	-	0	ID=g8318.t1.stop1;Parent=g8318.t1;
OZ004727.1_Dexiosoma_caninum_genome_assembly,_chromosome:_3	AUGUSTUS	CDS	4788993	4789411	0.52	-	2	ID=g8318.t1.CDS1;Parent=g8318.t1;
OZ004727.1_Dexiosoma_caninum_genome_assembly,_chromosome:_3	AUGUSTUS	exon	4788993	4789411	.	-	.	ID=g8318.t1.exon1;Parent=g8318.t1;
OZ004727.1_Dexiosoma_caninum_genome_assembly,_chromosome:_3	AUGUSTUS	intron	4789412	4789518	0.52	-	.	ID=g8318.t1.intron1;Parent=g8318.t1;
OZ004727.1_Dexiosoma_caninum_genome_assembly,_chromosome:_3	AUGUSTUS	CDS	4789519	4790224	0.54	-	0	ID=g8318.t1.CDS2;Parent=g8318.t1;
OZ004727.1_Dexiosoma_caninum_genome_assembly,_chromosome:_3	AUGUSTUS	exon	4789519	4790224	.	-	.	ID=g8318.t1.exon2;Parent=g8318.t1;
OZ004727.1_Dexiosoma_caninum_genome_assembly,_chromosome:_3	AUGUSTUS	start_codon	4790222	4790224	.	-	0	ID=g8318.t1.start1;Parent=g8318.t1;
OZ004727.1_Dexiosoma_caninum_genome_assembly,_chromosome:_3	AUGUSTUS	gene	4912400	4916112	.	+	.	ID=g8319;
OZ004727.1_Dexiosoma_caninum_genome_assembly,_chromosome:_3	AUGUSTUS	mRNA	4912400	4916112	1	+	.	ID=g8319.t1;Parent=g8319;
OZ004727.1_Dexiosoma_caninum_genome_assembly,_chromosome:_3	AUGUSTUS	start_codon	4912400	4912402	.	+	0	ID=g8319.t1.start1;Parent=g8319.t1;
OZ004727.1_Dexiosoma_caninum_genome_assembly,_chromosome:_3	AUGUSTUS	CDS	4912400	4912635	1	+	0	ID=g8319.t1.CDS1;Parent=g8319.t1;
OZ004727.1_Dexiosoma_caninum_genome_assembly,_chromosome:_3	AUGUSTUS	exon	4912400	4912635	.	+	.	ID=g8319.t1.exon1;Parent=g8319.t1;
OZ004727.1_Dexiosoma_caninum_genome_assembly,_chromosome:_3	AUGUSTUS	intron	4912636	4912691	1	+	.	ID=g8319.t1.intron1;Parent=g8319.t1;
OZ004727.1_Dexiosoma_caninum_genome_assembly,_chromosome:_3	AUGUSTUS	CDS	4912692	4913037	1	+	1	ID=g8319.t1.CDS2;Parent=g8319.t1;
OZ004727.1_Dexiosoma_caninum_genome_assembly,_chromosome:_3	AUGUSTUS	exon	4912692	4913037	.	+	.	ID=g8319.t1.exon2;Parent=g8319.t1;
OZ004727.1_Dexiosoma_caninum_genome_assembly,_chromosome:_3	AUGUSTUS	intron	4913038	4913136	1	+	.	ID=g8319.t1.intron2;Parent=g8319.t1;
OZ004727.1_Dexiosoma_caninum_genome_assembly,_chromosome:_3	AUGUSTUS	CDS	4913137	4913238	1	+	0	ID=g8319.t1.CDS3;Parent=g8319.t1;
OZ004727.1_Dexiosoma_caninum_genome_assembly,_chromosome:_3	AUGUSTUS	exon	4913137	4913238	.	+	.	ID=g8319.t1.exon3;Parent=g8319.t1;
OZ004727.1_Dexiosoma_caninum_genome_assembly,_chromosome:_3	AUGUSTUS	intron	4913239	4913415	1	+	.	ID=g8319.t1.intron3;Parent=g8319.t1;
OZ004727.1_Dexiosoma_caninum_genome_assembly,_chromosome:_3	AUGUSTUS	CDS	4913416	4913813	1	+	0	ID=g8319.t1.CDS4;Parent=g8319.t1;
OZ004727.1_Dexiosoma_caninum_genome_assembly,_chromosome:_3	AUGUSTUS	exon	4913416	4913813	.	+	.	ID=g8319.t1.exon4;Parent=g8319.t1;
OZ004727.1_Dexiosoma_caninum_genome_assembly,_chromosome:_3	AUGUSTUS	intron	4913814	4914783	1	+	.	ID=g8319.t1.intron4;Parent=g8319.t1;
OZ004727.1_Dexiosoma_caninum_genome_assembly,_chromosome:_3	AUGUSTUS	CDS	4914784	4915081	1	+	1	ID=g8319.t1.CDS5;Parent=g8319.t1;
OZ004727.1_Dexiosoma_caninum_genome_assembly,_chromosome:_3	AUGUSTUS	exon	4914784	4915081	.	+	.	ID=g8319.t1.exon5;Parent=g8319.t1;
OZ004727.1_Dexiosoma_caninum_genome_assembly,_chromosome:_3	AUGUSTUS	intron	4915082	4915428	1	+	.	ID=g8319.t1.intron5;Parent=g8319.t1;
OZ004727.1_Dexiosoma_caninum_genome_assembly,_chromosome:_3	AUGUSTUS	CDS	4915429	4915719	1	+	0	ID=g8319.t1.CDS6;Parent=g8319.t1;
OZ004727.1_Dexiosoma_caninum_genome_assembly,_chromosome:_3	AUGUSTUS	exon	4915429	4915719	.	+	.	ID=g8319.t1.exon6;Parent=g8319.t1;
OZ004727.1_Dexiosoma_caninum_genome_assembly,_chromosome:_3	AUGUSTUS	intron	4915720	4915788	1	+	.	ID=g8319.t1.intron6;Parent=g8319.t1;
OZ004727.1_Dexiosoma_caninum_genome_assembly,_chromosome:_3	AUGUSTUS	CDS	4915789	4916112	1	+	0	ID=g8319.t1.CDS7;Parent=g8319.t1;
OZ004727.1_Dexiosoma_caninum_genome_assembly,_chromosome:_3	AUGUSTUS	exon	4915789	4916112	.	+	.	ID=g8319.t1.exon7;Parent=g8319.t1;
OZ004727.1_Dexiosoma_caninum_genome_assembly,_chromosome:_3	AUGUSTUS	stop_codon	4916110	4916112	.	+	0	ID=g8319.t1.stop1;Parent=g8319.t1;
OZ004727.1_Dexiosoma_caninum_genome_assembly,_chromosome:_3	AUGUSTUS	gene	4929313	4931353	.	-	.	ID=g8320;
OZ004727.1_Dexiosoma_caninum_genome_assembly,_chromosome:_3	AUGUSTUS	mRNA	4929313	4931353	1	-	.	ID=g8320.t1;Parent=g8320;
OZ004727.1_Dexiosoma_caninum_genome_assembly,_chromosome:_3	AUGUSTUS	stop_codon	4929313	4929315	.	-	0	ID=g8320.t1.stop1;Parent=g8320.t1;
OZ004727.1_Dexiosoma_caninum_genome_assembly,_chromosome:_3	AUGUSTUS	CDS	4929313	4929417	1	-	0	ID=g8320.t1.CDS1;Parent=g8320.t1;
OZ004727.1_Dexiosoma_caninum_genome_assembly,_chromosome:_3	AUGUSTUS	exon	4929313	4929417	.	-	.	ID=g8320.t1.exon1;Parent=g8320.t1;
OZ004727.1_Dexiosoma_caninum_genome_assembly,_chromosome:_3	AUGUSTUS	intron	4929418	4929480	1	-	.	ID=g8320.t1.intron1;Parent=g8320.t1;
OZ004727.1_Dexiosoma_caninum_genome_assembly,_chromosome:_3	AUGUSTUS	CDS	4929481	4929678	1	-	0	ID=g8320.t1.CDS2;Parent=g8320.t1;
OZ004727.1_Dexiosoma_caninum_genome_assembly,_chromosome:_3	AUGUSTUS	exon	4929481	4929678	.	-	.	ID=g8320.t1.exon2;Parent=g8320.t1;
OZ004727.1_Dexiosoma_caninum_genome_assembly,_chromosome:_3	AUGUSTUS	intron	4929679	4929737	1	-	.	ID=g8320.t1.intron2;Parent=g8320.t1;
OZ004727.1_Dexiosoma_caninum_genome_assembly,_chromosome:_3	AUGUSTUS	CDS	4929738	4930328	1	-	0	ID=g8320.t1.CDS3;Parent=g8320.t1;
OZ004727.1_Dexiosoma_caninum_genome_assembly,_chromosome:_3	AUGUSTUS	exon	4929738	4930328	.	-	.	ID=g8320.t1.exon3;Parent=g8320.t1;
OZ004727.1_Dexiosoma_caninum_genome_assembly,_chromosome:_3	AUGUSTUS	intron	4930329	4930477	1	-	.	ID=g8320.t1.intron3;Parent=g8320.t1;
OZ004727.1_Dexiosoma_caninum_genome_assembly,_chromosome:_3	AUGUSTUS	CDS	4930478	4931353	1	-	0	ID=g8320.t1.CDS4;Parent=g8320.t1;
OZ004727.1_Dexiosoma_caninum_genome_assembly,_chromosome:_3	AUGUSTUS	exon	4930478	4931353	.	-	.	ID=g8320.t1.exon4;Parent=g8320.t1;
OZ004727.1_Dexiosoma_caninum_genome_assembly,_chromosome:_3	AUGUSTUS	start_codon	4931351	4931353	.	-	0	ID=g8320.t1.start1;Parent=g8320.t1;
OZ004727.1_Dexiosoma_caninum_genome_assembly,_chromosome:_3	AUGUSTUS	mRNA	4929313	4931353	0.65	-	.	ID=g8320.t2;Parent=g8320;
OZ004727.1_Dexiosoma_caninum_genome_assembly,_chromosome:_3	AUGUSTUS	stop_codon	4929313	4929315	.	-	0	ID=g8320.t2.stop1;Parent=g8320.t2;
OZ004727.1_Dexiosoma_caninum_genome_assembly,_chromosome:_3	AUGUSTUS	CDS	4929313	4929414	0.65	-	0	ID=g8320.t2.CDS1;Parent=g8320.t2;
OZ004727.1_Dexiosoma_caninum_genome_assembly,_chromosome:_3	AUGUSTUS	exon	4929313	4929414	.	-	.	ID=g8320.t2.exon1;Parent=g8320.t2;
OZ004727.1_Dexiosoma_caninum_genome_assembly,_chromosome:_3	AUGUSTUS	intron	4929415	4929480	0.65	-	.	ID=g8320.t2.intron1;Parent=g8320.t2;
OZ004727.1_Dexiosoma_caninum_genome_assembly,_chromosome:_3	AUGUSTUS	CDS	4929481	4929678	0.71	-	0	ID=g8320.t2.CDS2;Parent=g8320.t2;
OZ004727.1_Dexiosoma_caninum_genome_assembly,_chromosome:_3	AUGUSTUS	exon	4929481	4929678	.	-	.	ID=g8320.t2.exon2;Parent=g8320.t2;
OZ004727.1_Dexiosoma_caninum_genome_assembly,_chromosome:_3	AUGUSTUS	intron	4929679	4929737	1	-	.	ID=g8320.t2.intron2;Parent=g8320.t2;
OZ004727.1_Dexiosoma_caninum_genome_assembly,_chromosome:_3	AUGUSTUS	CDS	4929738	4930328	1	-	0	ID=g8320.t2.CDS3;Parent=g8320.t2;
OZ004727.1_Dexiosoma_caninum_genome_assembly,_chromosome:_3	AUGUSTUS	exon	4929738	4930328	.	-	.	ID=g8320.t2.exon3;Parent=g8320.t2;
OZ004727.1_Dexiosoma_caninum_genome_assembly,_chromosome:_3	AUGUSTUS	intron	4930329	4930477	1	-	.	ID=g8320.t2.intron3;Parent=g8320.t2;
OZ004727.1_Dexiosoma_caninum_genome_assembly,_chromosome:_3	AUGUSTUS	CDS	4930478	4931353	1	-	0	ID=g8320.t2.CDS4;Parent=g8320.t2;
OZ004727.1_Dexiosoma_caninum_genome_assembly,_chromosome:_3	AUGUSTUS	exon	4930478	4931353	.	-	.	ID=g8320.t2.exon4;Parent=g8320.t2;
OZ004727.1_Dexiosoma_caninum_genome_assembly,_chromosome:_3	AUGUSTUS	start_codon	4931351	4931353	.	-	0	ID=g8320.t2.start1;Parent=g8320.t2;
OZ004727.1_Dexiosoma_caninum_genome_assembly,_chromosome:_3	AUGUSTUS	gene	4938248	4941216	.	+	.	ID=g8321;
OZ004727.1_Dexiosoma_caninum_genome_assembly,_chromosome:_3	AUGUSTUS	mRNA	4938248	4941216	1	+	.	ID=g8321.t1;Parent=g8321;
OZ004727.1_Dexiosoma_caninum_genome_assembly,_chromosome:_3	AUGUSTUS	start_codon	4938248	4938250	.	+	0	ID=g8321.t1.start1;Parent=g8321.t1;
OZ004727.1_Dexiosoma_caninum_genome_assembly,_chromosome:_3	AUGUSTUS	CDS	4938248	4938949	1	+	0	ID=g8321.t1.CDS1;Parent=g8321.t1;
OZ004727.1_Dexiosoma_caninum_genome_assembly,_chromosome:_3	AUGUSTUS	exon	4938248	4938949	.	+	.	ID=g8321.t1.exon1;Parent=g8321.t1;
OZ004727.1_Dexiosoma_caninum_genome_assembly,_chromosome:_3	AUGUSTUS	intron	4938950	4939654	1	+	.	ID=g8321.t1.intron1;Parent=g8321.t1;
OZ004727.1_Dexiosoma_caninum_genome_assembly,_chromosome:_3	AUGUSTUS	CDS	4939655	4940356	1	+	0	ID=g8321.t1.CDS2;Parent=g8321.t1;
OZ004727.1_Dexiosoma_caninum_genome_assembly,_chromosome:_3	AUGUSTUS	exon	4939655	4940356	.	+	.	ID=g8321.t1.exon2;Parent=g8321.t1;
OZ004727.1_Dexiosoma_caninum_genome_assembly,_chromosome:_3	AUGUSTUS	intron	4940357	4940421	1	+	.	ID=g8321.t1.intron2;Parent=g8321.t1;
OZ004727.1_Dexiosoma_caninum_genome_assembly,_chromosome:_3	AUGUSTUS	CDS	4940422	4940712	1	+	0	ID=g8321.t1.CDS3;Parent=g8321.t1;
OZ004727.1_Dexiosoma_caninum_genome_assembly,_chromosome:_3	AUGUSTUS	exon	4940422	4940712	.	+	.	ID=g8321.t1.exon3;Parent=g8321.t1;
OZ004727.1_Dexiosoma_caninum_genome_assembly,_chromosome:_3	AUGUSTUS	intron	4940713	4940770	1	+	.	ID=g8321.t1.intron3;Parent=g8321.t1;
OZ004727.1_Dexiosoma_caninum_genome_assembly,_chromosome:_3	AUGUSTUS	CDS	4940771	4941068	1	+	0	ID=g8321.t1.CDS4;Parent=g8321.t1;
OZ004727.1_Dexiosoma_caninum_genome_assembly,_chromosome:_3	AUGUSTUS	exon	4940771	4941068	.	+	.	ID=g8321.t1.exon4;Parent=g8321.t1;
OZ004727.1_Dexiosoma_caninum_genome_assembly,_chromosome:_3	AUGUSTUS	intron	4941069	4941139	1	+	.	ID=g8321.t1.intron4;Parent=g8321.t1;
OZ004727.1_Dexiosoma_caninum_genome_assembly,_chromosome:_3	AUGUSTUS	CDS	4941140	4941216	1	+	2	ID=g8321.t1.CDS5;Parent=g8321.t1;
OZ004727.1_Dexiosoma_caninum_genome_assembly,_chromosome:_3	AUGUSTUS	exon	4941140	4941216	.	+	.	ID=g8321.t1.exon5;Parent=g8321.t1;
OZ004727.1_Dexiosoma_caninum_genome_assembly,_chromosome:_3	AUGUSTUS	stop_codon	4941214	4941216	.	+	0	ID=g8321.t1.stop1;Parent=g8321.t1;
OZ004727.1_Dexiosoma_caninum_genome_assembly,_chromosome:_3	AUGUSTUS	gene	5015911	5017191	.	+	.	ID=g8322;
OZ004727.1_Dexiosoma_caninum_genome_assembly,_chromosome:_3	AUGUSTUS	mRNA	5015911	5017191	1	+	.	ID=g8322.t1;Parent=g8322;
OZ004727.1_Dexiosoma_caninum_genome_assembly,_chromosome:_3	AUGUSTUS	start_codon	5015911	5015913	.	+	0	ID=g8322.t1.start1;Parent=g8322.t1;
OZ004727.1_Dexiosoma_caninum_genome_assembly,_chromosome:_3	AUGUSTUS	CDS	5015911	5017191	1	+	0	ID=g8322.t1.CDS1;Parent=g8322.t1;
OZ004727.1_Dexiosoma_caninum_genome_assembly,_chromosome:_3	AUGUSTUS	exon	5015911	5017191	.	+	.	ID=g8322.t1.exon1;Parent=g8322.t1;
OZ004727.1_Dexiosoma_caninum_genome_assembly,_chromosome:_3	AUGUSTUS	stop_codon	5017189	5017191	.	+	0	ID=g8322.t1.stop1;Parent=g8322.t1;
OZ004727.1_Dexiosoma_caninum_genome_assembly,_chromosome:_3	AUGUSTUS	gene	5032283	5072956	.	+	.	ID=g8323;
OZ004727.1_Dexiosoma_caninum_genome_assembly,_chromosome:_3	AUGUSTUS	mRNA	5032283	5072956	0.34	+	.	ID=g8323.t1;Parent=g8323;
OZ004727.1_Dexiosoma_caninum_genome_assembly,_chromosome:_3	AUGUSTUS	start_codon	5032283	5032285	.	+	0	ID=g8323.t1.start1;Parent=g8323.t1;
OZ004727.1_Dexiosoma_caninum_genome_assembly,_chromosome:_3	AUGUSTUS	CDS	5032283	5032331	0.64	+	0	ID=g8323.t1.CDS1;Parent=g8323.t1;
OZ004727.1_Dexiosoma_caninum_genome_assembly,_chromosome:_3	AUGUSTUS	exon	5032283	5032331	.	+	.	ID=g8323.t1.exon1;Parent=g8323.t1;
OZ004727.1_Dexiosoma_caninum_genome_assembly,_chromosome:_3	AUGUSTUS	intron	5032332	5032954	0.65	+	.	ID=g8323.t1.intron1;Parent=g8323.t1;
OZ004727.1_Dexiosoma_caninum_genome_assembly,_chromosome:_3	AUGUSTUS	CDS	5032955	5033094	1	+	2	ID=g8323.t1.CDS2;Parent=g8323.t1;
OZ004727.1_Dexiosoma_caninum_genome_assembly,_chromosome:_3	AUGUSTUS	exon	5032955	5033094	.	+	.	ID=g8323.t1.exon2;Parent=g8323.t1;
OZ004727.1_Dexiosoma_caninum_genome_assembly,_chromosome:_3	AUGUSTUS	intron	5033095	5044851	1	+	.	ID=g8323.t1.intron2;Parent=g8323.t1;
OZ004727.1_Dexiosoma_caninum_genome_assembly,_chromosome:_3	AUGUSTUS	CDS	5044852	5044896	1	+	0	ID=g8323.t1.CDS3;Parent=g8323.t1;
OZ004727.1_Dexiosoma_caninum_genome_assembly,_chromosome:_3	AUGUSTUS	exon	5044852	5044896	.	+	.	ID=g8323.t1.exon3;Parent=g8323.t1;
OZ004727.1_Dexiosoma_caninum_genome_assembly,_chromosome:_3	AUGUSTUS	intron	5044897	5049978	1	+	.	ID=g8323.t1.intron3;Parent=g8323.t1;
OZ004727.1_Dexiosoma_caninum_genome_assembly,_chromosome:_3	AUGUSTUS	CDS	5049979	5050269	1	+	0	ID=g8323.t1.CDS4;Parent=g8323.t1;
OZ004727.1_Dexiosoma_caninum_genome_assembly,_chromosome:_3	AUGUSTUS	exon	5049979	5050269	.	+	.	ID=g8323.t1.exon4;Parent=g8323.t1;
OZ004727.1_Dexiosoma_caninum_genome_assembly,_chromosome:_3	AUGUSTUS	intron	5050270	5050710	1	+	.	ID=g8323.t1.intron4;Parent=g8323.t1;
OZ004727.1_Dexiosoma_caninum_genome_assembly,_chromosome:_3	AUGUSTUS	CDS	5050711	5050786	0.94	+	0	ID=g8323.t1.CDS5;Parent=g8323.t1;
OZ004727.1_Dexiosoma_caninum_genome_assembly,_chromosome:_3	AUGUSTUS	exon	5050711	5050786	.	+	.	ID=g8323.t1.exon5;Parent=g8323.t1;
OZ004727.1_Dexiosoma_caninum_genome_assembly,_chromosome:_3	AUGUSTUS	intron	5050787	5060370	0.93	+	.	ID=g8323.t1.intron5;Parent=g8323.t1;
OZ004727.1_Dexiosoma_caninum_genome_assembly,_chromosome:_3	AUGUSTUS	CDS	5060371	5060565	0.82	+	2	ID=g8323.t1.CDS6;Parent=g8323.t1;
OZ004727.1_Dexiosoma_caninum_genome_assembly,_chromosome:_3	AUGUSTUS	exon	5060371	5060565	.	+	.	ID=g8323.t1.exon6;Parent=g8323.t1;
OZ004727.1_Dexiosoma_caninum_genome_assembly,_chromosome:_3	AUGUSTUS	intron	5060566	5063852	0.83	+	.	ID=g8323.t1.intron6;Parent=g8323.t1;
OZ004727.1_Dexiosoma_caninum_genome_assembly,_chromosome:_3	AUGUSTUS	CDS	5063853	5063939	0.77	+	2	ID=g8323.t1.CDS7;Parent=g8323.t1;
OZ004727.1_Dexiosoma_caninum_genome_assembly,_chromosome:_3	AUGUSTUS	exon	5063853	5063939	.	+	.	ID=g8323.t1.exon7;Parent=g8323.t1;
OZ004727.1_Dexiosoma_caninum_genome_assembly,_chromosome:_3	AUGUSTUS	intron	5063940	5066833	0.54	+	.	ID=g8323.t1.intron7;Parent=g8323.t1;
OZ004727.1_Dexiosoma_caninum_genome_assembly,_chromosome:_3	AUGUSTUS	CDS	5066834	5066910	0.56	+	2	ID=g8323.t1.CDS8;Parent=g8323.t1;
OZ004727.1_Dexiosoma_caninum_genome_assembly,_chromosome:_3	AUGUSTUS	exon	5066834	5066910	.	+	.	ID=g8323.t1.exon8;Parent=g8323.t1;
OZ004727.1_Dexiosoma_caninum_genome_assembly,_chromosome:_3	AUGUSTUS	intron	5066911	5070819	0.7	+	.	ID=g8323.t1.intron8;Parent=g8323.t1;
OZ004727.1_Dexiosoma_caninum_genome_assembly,_chromosome:_3	AUGUSTUS	CDS	5070820	5070971	0.71	+	0	ID=g8323.t1.CDS9;Parent=g8323.t1;
OZ004727.1_Dexiosoma_caninum_genome_assembly,_chromosome:_3	AUGUSTUS	exon	5070820	5070971	.	+	.	ID=g8323.t1.exon9;Parent=g8323.t1;
OZ004727.1_Dexiosoma_caninum_genome_assembly,_chromosome:_3	AUGUSTUS	intron	5070972	5071063	1	+	.	ID=g8323.t1.intron9;Parent=g8323.t1;
OZ004727.1_Dexiosoma_caninum_genome_assembly,_chromosome:_3	AUGUSTUS	CDS	5071064	5071183	1	+	1	ID=g8323.t1.CDS10;Parent=g8323.t1;
OZ004727.1_Dexiosoma_caninum_genome_assembly,_chromosome:_3	AUGUSTUS	exon	5071064	5071183	.	+	.	ID=g8323.t1.exon10;Parent=g8323.t1;
OZ004727.1_Dexiosoma_caninum_genome_assembly,_chromosome:_3	AUGUSTUS	intron	5071184	5071304	1	+	.	ID=g8323.t1.intron10;Parent=g8323.t1;
OZ004727.1_Dexiosoma_caninum_genome_assembly,_chromosome:_3	AUGUSTUS	CDS	5071305	5071443	0.99	+	1	ID=g8323.t1.CDS11;Parent=g8323.t1;
OZ004727.1_Dexiosoma_caninum_genome_assembly,_chromosome:_3	AUGUSTUS	exon	5071305	5071443	.	+	.	ID=g8323.t1.exon11;Parent=g8323.t1;
OZ004727.1_Dexiosoma_caninum_genome_assembly,_chromosome:_3	AUGUSTUS	intron	5071444	5072803	0.99	+	.	ID=g8323.t1.intron11;Parent=g8323.t1;
OZ004727.1_Dexiosoma_caninum_genome_assembly,_chromosome:_3	AUGUSTUS	CDS	5072804	5072956	0.99	+	0	ID=g8323.t1.CDS12;Parent=g8323.t1;
OZ004727.1_Dexiosoma_caninum_genome_assembly,_chromosome:_3	AUGUSTUS	exon	5072804	5072956	.	+	.	ID=g8323.t1.exon12;Parent=g8323.t1;
OZ004727.1_Dexiosoma_caninum_genome_assembly,_chromosome:_3	AUGUSTUS	stop_codon	5072954	5072956	.	+	0	ID=g8323.t1.stop1;Parent=g8323.t1;
OZ004727.1_Dexiosoma_caninum_genome_assembly,_chromosome:_3	GeneMark.hmm3	mRNA	5060511	5072956	.	+	.	ID=g8323.t2;Parent=g8323;
OZ004727.1_Dexiosoma_caninum_genome_assembly,_chromosome:_3	GeneMark.hmm3	start_codon	5060511	5060513	.	+	0	ID=g8323.t2.start1;Parent=g8323.t2;
OZ004727.1_Dexiosoma_caninum_genome_assembly,_chromosome:_3	GeneMark.hmm3	CDS	5060511	5060565	.	+	0	ID=g8323.t2.CDS1;Parent=g8323.t2;
OZ004727.1_Dexiosoma_caninum_genome_assembly,_chromosome:_3	GeneMark.hmm3	exon	5060511	5060565	0	+	.	ID=g8323.t2.exon1;Parent=g8323.t2;
OZ004727.1_Dexiosoma_caninum_genome_assembly,_chromosome:_3	GeneMark.hmm3	intron	5060566	5063852	.	+	2	ID=g8323.t2.intron1;Parent=g8323.t2;
```
