## Supplemental File S2 for "The genome of *Istocheta aldrichi* (Diptera: Tachinidae), a parasitoid of the Japanese beetle, *Popillia japonica* (Coleoptera: Scarabaeidae)": OZ004725.1_Dexiosoma_caninum.gff3 (part 18 of 40)

```
OZ004727.1_Dexiosoma_caninum_genome_assembly,_chromosome:_3	GeneMark.hmm3	CDS	5063853	5063939	.	+	2	ID=g8323.t2.CDS2;Parent=g8323.t2;
OZ004727.1_Dexiosoma_caninum_genome_assembly,_chromosome:_3	GeneMark.hmm3	exon	5063853	5063939	0	+	.	ID=g8323.t2.exon2;Parent=g8323.t2;
OZ004727.1_Dexiosoma_caninum_genome_assembly,_chromosome:_3	GeneMark.hmm3	intron	5063940	5066800	.	+	2	ID=g8323.t2.intron2;Parent=g8323.t2;
OZ004727.1_Dexiosoma_caninum_genome_assembly,_chromosome:_3	GeneMark.hmm3	CDS	5066801	5066910	.	+	2	ID=g8323.t2.CDS3;Parent=g8323.t2;
OZ004727.1_Dexiosoma_caninum_genome_assembly,_chromosome:_3	GeneMark.hmm3	exon	5066801	5066910	0	+	.	ID=g8323.t2.exon3;Parent=g8323.t2;
OZ004727.1_Dexiosoma_caninum_genome_assembly,_chromosome:_3	GeneMark.hmm3	intron	5066911	5070819	.	+	0	ID=g8323.t2.intron3;Parent=g8323.t2;
OZ004727.1_Dexiosoma_caninum_genome_assembly,_chromosome:_3	GeneMark.hmm3	CDS	5070820	5070971	.	+	0	ID=g8323.t2.CDS4;Parent=g8323.t2;
OZ004727.1_Dexiosoma_caninum_genome_assembly,_chromosome:_3	GeneMark.hmm3	exon	5070820	5070971	0	+	.	ID=g8323.t2.exon4;Parent=g8323.t2;
OZ004727.1_Dexiosoma_caninum_genome_assembly,_chromosome:_3	GeneMark.hmm3	intron	5070972	5071063	.	+	1	ID=g8323.t2.intron4;Parent=g8323.t2;
OZ004727.1_Dexiosoma_caninum_genome_assembly,_chromosome:_3	GeneMark.hmm3	CDS	5071064	5071183	.	+	1	ID=g8323.t2.CDS5;Parent=g8323.t2;
OZ004727.1_Dexiosoma_caninum_genome_assembly,_chromosome:_3	GeneMark.hmm3	exon	5071064	5071183	0	+	.	ID=g8323.t2.exon5;Parent=g8323.t2;
OZ004727.1_Dexiosoma_caninum_genome_assembly,_chromosome:_3	GeneMark.hmm3	intron	5071184	5071304	.	+	1	ID=g8323.t2.intron5;Parent=g8323.t2;
OZ004727.1_Dexiosoma_caninum_genome_assembly,_chromosome:_3	GeneMark.hmm3	CDS	5071305	5071443	.	+	1	ID=g8323.t2.CDS6;Parent=g8323.t2;
OZ004727.1_Dexiosoma_caninum_genome_assembly,_chromosome:_3	GeneMark.hmm3	exon	5071305	5071443	0	+	.	ID=g8323.t2.exon6;Parent=g8323.t2;
OZ004727.1_Dexiosoma_caninum_genome_assembly,_chromosome:_3	GeneMark.hmm3	intron	5071444	5072803	.	+	0	ID=g8323.t2.intron6;Parent=g8323.t2;
OZ004727.1_Dexiosoma_caninum_genome_assembly,_chromosome:_3	GeneMark.hmm3	CDS	5072804	5072956	.	+	0	ID=g8323.t2.CDS7;Parent=g8323.t2;
OZ004727.1_Dexiosoma_caninum_genome_assembly,_chromosome:_3	GeneMark.hmm3	exon	5072804	5072956	0	+	.	ID=g8323.t2.exon7;Parent=g8323.t2;
OZ004727.1_Dexiosoma_caninum_genome_assembly,_chromosome:_3	GeneMark.hmm3	stop_codon	5072954	5072956	.	+	0	ID=g8323.t2.stop1;Parent=g8323.t2;
OZ004727.1_Dexiosoma_caninum_genome_assembly,_chromosome:_3	AUGUSTUS	gene	5098116	5098490	.	+	.	ID=g8324;
OZ004727.1_Dexiosoma_caninum_genome_assembly,_chromosome:_3	AUGUSTUS	mRNA	5098116	5098490	1	+	.	ID=g8324.t1;Parent=g8324;
OZ004727.1_Dexiosoma_caninum_genome_assembly,_chromosome:_3	AUGUSTUS	start_codon	5098116	5098118	.	+	0	ID=g8324.t1.start1;Parent=g8324.t1;
OZ004727.1_Dexiosoma_caninum_genome_assembly,_chromosome:_3	AUGUSTUS	CDS	5098116	5098490	1	+	0	ID=g8324.t1.CDS1;Parent=g8324.t1;
OZ004727.1_Dexiosoma_caninum_genome_assembly,_chromosome:_3	AUGUSTUS	exon	5098116	5098490	.	+	.	ID=g8324.t1.exon1;Parent=g8324.t1;
OZ004727.1_Dexiosoma_caninum_genome_assembly,_chromosome:_3	AUGUSTUS	stop_codon	5098488	5098490	.	+	0	ID=g8324.t1.stop1;Parent=g8324.t1;
OZ004727.1_Dexiosoma_caninum_genome_assembly,_chromosome:_3	AUGUSTUS	gene	5115435	5127428	.	+	.	ID=g8325;
OZ004727.1_Dexiosoma_caninum_genome_assembly,_chromosome:_3	AUGUSTUS	mRNA	5115435	5127428	1	+	.	ID=g8325.t1;Parent=g8325;
OZ004727.1_Dexiosoma_caninum_genome_assembly,_chromosome:_3	AUGUSTUS	start_codon	5115435	5115437	.	+	0	ID=g8325.t1.start1;Parent=g8325.t1;
OZ004727.1_Dexiosoma_caninum_genome_assembly,_chromosome:_3	AUGUSTUS	CDS	5115435	5117201	1	+	0	ID=g8325.t1.CDS1;Parent=g8325.t1;
OZ004727.1_Dexiosoma_caninum_genome_assembly,_chromosome:_3	AUGUSTUS	exon	5115435	5117201	.	+	.	ID=g8325.t1.exon1;Parent=g8325.t1;
OZ004727.1_Dexiosoma_caninum_genome_assembly,_chromosome:_3	AUGUSTUS	intron	5117202	5117790	1	+	.	ID=g8325.t1.intron1;Parent=g8325.t1;
OZ004727.1_Dexiosoma_caninum_genome_assembly,_chromosome:_3	AUGUSTUS	CDS	5117791	5118237	1	+	0	ID=g8325.t1.CDS2;Parent=g8325.t1;
OZ004727.1_Dexiosoma_caninum_genome_assembly,_chromosome:_3	AUGUSTUS	exon	5117791	5118237	.	+	.	ID=g8325.t1.exon2;Parent=g8325.t1;
OZ004727.1_Dexiosoma_caninum_genome_assembly,_chromosome:_3	AUGUSTUS	intron	5118238	5123788	1	+	.	ID=g8325.t1.intron2;Parent=g8325.t1;
OZ004727.1_Dexiosoma_caninum_genome_assembly,_chromosome:_3	AUGUSTUS	CDS	5123789	5124730	1	+	0	ID=g8325.t1.CDS3;Parent=g8325.t1;
OZ004727.1_Dexiosoma_caninum_genome_assembly,_chromosome:_3	AUGUSTUS	exon	5123789	5124730	.	+	.	ID=g8325.t1.exon3;Parent=g8325.t1;
OZ004727.1_Dexiosoma_caninum_genome_assembly,_chromosome:_3	AUGUSTUS	intron	5124731	5124794	1	+	.	ID=g8325.t1.intron3;Parent=g8325.t1;
OZ004727.1_Dexiosoma_caninum_genome_assembly,_chromosome:_3	AUGUSTUS	CDS	5124795	5125164	1	+	0	ID=g8325.t1.CDS4;Parent=g8325.t1;
OZ004727.1_Dexiosoma_caninum_genome_assembly,_chromosome:_3	AUGUSTUS	exon	5124795	5125164	.	+	.	ID=g8325.t1.exon4;Parent=g8325.t1;
OZ004727.1_Dexiosoma_caninum_genome_assembly,_chromosome:_3	AUGUSTUS	intron	5125165	5125257	1	+	.	ID=g8325.t1.intron4;Parent=g8325.t1;
OZ004727.1_Dexiosoma_caninum_genome_assembly,_chromosome:_3	AUGUSTUS	CDS	5125258	5125709	1	+	2	ID=g8325.t1.CDS5;Parent=g8325.t1;
OZ004727.1_Dexiosoma_caninum_genome_assembly,_chromosome:_3	AUGUSTUS	exon	5125258	5125709	.	+	.	ID=g8325.t1.exon5;Parent=g8325.t1;
OZ004727.1_Dexiosoma_caninum_genome_assembly,_chromosome:_3	AUGUSTUS	intron	5125710	5126734	1	+	.	ID=g8325.t1.intron5;Parent=g8325.t1;
OZ004727.1_Dexiosoma_caninum_genome_assembly,_chromosome:_3	AUGUSTUS	CDS	5126735	5126898	1	+	0	ID=g8325.t1.CDS6;Parent=g8325.t1;
OZ004727.1_Dexiosoma_caninum_genome_assembly,_chromosome:_3	AUGUSTUS	exon	5126735	5126898	.	+	.	ID=g8325.t1.exon6;Parent=g8325.t1;
OZ004727.1_Dexiosoma_caninum_genome_assembly,_chromosome:_3	AUGUSTUS	intron	5126899	5127001	1	+	.	ID=g8325.t1.intron6;Parent=g8325.t1;
OZ004727.1_Dexiosoma_caninum_genome_assembly,_chromosome:_3	AUGUSTUS	CDS	5127002	5127187	1	+	1	ID=g8325.t1.CDS7;Parent=g8325.t1;
OZ004727.1_Dexiosoma_caninum_genome_assembly,_chromosome:_3	AUGUSTUS	exon	5127002	5127187	.	+	.	ID=g8325.t1.exon7;Parent=g8325.t1;
OZ004727.1_Dexiosoma_caninum_genome_assembly,_chromosome:_3	AUGUSTUS	intron	5127188	5127265	1	+	.	ID=g8325.t1.intron7;Parent=g8325.t1;
OZ004727.1_Dexiosoma_caninum_genome_assembly,_chromosome:_3	AUGUSTUS	CDS	5127266	5127428	1	+	1	ID=g8325.t1.CDS8;Parent=g8325.t1;
OZ004727.1_Dexiosoma_caninum_genome_assembly,_chromosome:_3	AUGUSTUS	exon	5127266	5127428	.	+	.	ID=g8325.t1.exon8;Parent=g8325.t1;
OZ004727.1_Dexiosoma_caninum_genome_assembly,_chromosome:_3	AUGUSTUS	stop_codon	5127426	5127428	.	+	0	ID=g8325.t1.stop1;Parent=g8325.t1;
OZ004727.1_Dexiosoma_caninum_genome_assembly,_chromosome:_3	AUGUSTUS	mRNA	5115435	5127428	1	+	.	ID=g8325.t2;Parent=g8325;
OZ004727.1_Dexiosoma_caninum_genome_assembly,_chromosome:_3	AUGUSTUS	start_codon	5115435	5115437	.	+	0	ID=g8325.t2.start1;Parent=g8325.t2;
OZ004727.1_Dexiosoma_caninum_genome_assembly,_chromosome:_3	AUGUSTUS	CDS	5115435	5117201	1	+	0	ID=g8325.t2.CDS1;Parent=g8325.t2;
OZ004727.1_Dexiosoma_caninum_genome_assembly,_chromosome:_3	AUGUSTUS	exon	5115435	5117201	.	+	.	ID=g8325.t2.exon1;Parent=g8325.t2;
OZ004727.1_Dexiosoma_caninum_genome_assembly,_chromosome:_3	AUGUSTUS	intron	5117202	5117790	1	+	.	ID=g8325.t2.intron1;Parent=g8325.t2;
OZ004727.1_Dexiosoma_caninum_genome_assembly,_chromosome:_3	AUGUSTUS	CDS	5117791	5118237	1	+	0	ID=g8325.t2.CDS2;Parent=g8325.t2;
OZ004727.1_Dexiosoma_caninum_genome_assembly,_chromosome:_3	AUGUSTUS	exon	5117791	5118237	.	+	.	ID=g8325.t2.exon2;Parent=g8325.t2;
OZ004727.1_Dexiosoma_caninum_genome_assembly,_chromosome:_3	AUGUSTUS	intron	5118238	5123501	1	+	.	ID=g8325.t2.intron2;Parent=g8325.t2;
OZ004727.1_Dexiosoma_caninum_genome_assembly,_chromosome:_3	AUGUSTUS	CDS	5123502	5123540	1	+	0	ID=g8325.t2.CDS3;Parent=g8325.t2;
OZ004727.1_Dexiosoma_caninum_genome_assembly,_chromosome:_3	AUGUSTUS	exon	5123502	5123540	.	+	.	ID=g8325.t2.exon3;Parent=g8325.t2;
OZ004727.1_Dexiosoma_caninum_genome_assembly,_chromosome:_3	AUGUSTUS	intron	5123541	5123788	1	+	.	ID=g8325.t2.intron3;Parent=g8325.t2;
OZ004727.1_Dexiosoma_caninum_genome_assembly,_chromosome:_3	AUGUSTUS	CDS	5123789	5124730	1	+	0	ID=g8325.t2.CDS4;Parent=g8325.t2;
OZ004727.1_Dexiosoma_caninum_genome_assembly,_chromosome:_3	AUGUSTUS	exon	5123789	5124730	.	+	.	ID=g8325.t2.exon4;Parent=g8325.t2;
OZ004727.1_Dexiosoma_caninum_genome_assembly,_chromosome:_3	AUGUSTUS	intron	5124731	5124794	1	+	.	ID=g8325.t2.intron4;Parent=g8325.t2;
OZ004727.1_Dexiosoma_caninum_genome_assembly,_chromosome:_3	AUGUSTUS	CDS	5124795	5125164	1	+	0	ID=g8325.t2.CDS5;Parent=g8325.t2;
OZ004727.1_Dexiosoma_caninum_genome_assembly,_chromosome:_3	AUGUSTUS	exon	5124795	5125164	.	+	.	ID=g8325.t2.exon5;Parent=g8325.t2;
OZ004727.1_Dexiosoma_caninum_genome_assembly,_chromosome:_3	AUGUSTUS	intron	5125165	5125257	1	+	.	ID=g8325.t2.intron5;Parent=g8325.t2;
OZ004727.1_Dexiosoma_caninum_genome_assembly,_chromosome:_3	AUGUSTUS	CDS	5125258	5125709	1	+	2	ID=g8325.t2.CDS6;Parent=g8325.t2;
OZ004727.1_Dexiosoma_caninum_genome_assembly,_chromosome:_3	AUGUSTUS	exon	5125258	5125709	.	+	.	ID=g8325.t2.exon6;Parent=g8325.t2;
OZ004727.1_Dexiosoma_caninum_genome_assembly,_chromosome:_3	AUGUSTUS	intron	5125710	5126734	1	+	.	ID=g8325.t2.intron6;Parent=g8325.t2;
OZ004727.1_Dexiosoma_caninum_genome_assembly,_chromosome:_3	AUGUSTUS	CDS	5126735	5126898	1	+	0	ID=g8325.t2.CDS7;Parent=g8325.t2;
OZ004727.1_Dexiosoma_caninum_genome_assembly,_chromosome:_3	AUGUSTUS	exon	5126735	5126898	.	+	.	ID=g8325.t2.exon7;Parent=g8325.t2;
OZ004727.1_Dexiosoma_caninum_genome_assembly,_chromosome:_3	AUGUSTUS	intron	5126899	5127001	1	+	.	ID=g8325.t2.intron7;Parent=g8325.t2;
OZ004727.1_Dexiosoma_caninum_genome_assembly,_chromosome:_3	AUGUSTUS	CDS	5127002	5127187	1	+	1	ID=g8325.t2.CDS8;Parent=g8325.t2;
OZ004727.1_Dexiosoma_caninum_genome_assembly,_chromosome:_3	AUGUSTUS	exon	5127002	5127187	.	+	.	ID=g8325.t2.exon8;Parent=g8325.t2;
OZ004727.1_Dexiosoma_caninum_genome_assembly,_chromosome:_3	AUGUSTUS	intron	5127188	5127265	1	+	.	ID=g8325.t2.intron8;Parent=g8325.t2;
OZ004727.1_Dexiosoma_caninum_genome_assembly,_chromosome:_3	AUGUSTUS	CDS	5127266	5127428	1	+	1	ID=g8325.t2.CDS9;Parent=g8325.t2;
OZ004727.1_Dexiosoma_caninum_genome_assembly,_chromosome:_3	AUGUSTUS	exon	5127266	5127428	.	+	.	ID=g8325.t2.exon9;Parent=g8325.t2;
OZ004727.1_Dexiosoma_caninum_genome_assembly,_chromosome:_3	AUGUSTUS	stop_codon	5127426	5127428	.	+	0	ID=g8325.t2.stop1;Parent=g8325.t2;
OZ004727.1_Dexiosoma_caninum_genome_assembly,_chromosome:_3	AUGUSTUS	gene	5129082	5133610	.	-	.	ID=g8326;
OZ004727.1_Dexiosoma_caninum_genome_assembly,_chromosome:_3	AUGUSTUS	mRNA	5129082	5133610	1	-	.	ID=g8326.t1;Parent=g8326;
OZ004727.1_Dexiosoma_caninum_genome_assembly,_chromosome:_3	AUGUSTUS	stop_codon	5129082	5129084	.	-	0	ID=g8326.t1.stop1;Parent=g8326.t1;
OZ004727.1_Dexiosoma_caninum_genome_assembly,_chromosome:_3	AUGUSTUS	CDS	5129082	5130278	1	-	0	ID=g8326.t1.CDS1;Parent=g8326.t1;
OZ004727.1_Dexiosoma_caninum_genome_assembly,_chromosome:_3	AUGUSTUS	exon	5129082	5130278	.	-	.	ID=g8326.t1.exon1;Parent=g8326.t1;
OZ004727.1_Dexiosoma_caninum_genome_assembly,_chromosome:_3	AUGUSTUS	intron	5130279	5130445	1	-	.	ID=g8326.t1.intron1;Parent=g8326.t1;
OZ004727.1_Dexiosoma_caninum_genome_assembly,_chromosome:_3	AUGUSTUS	CDS	5130446	5131274	1	-	1	ID=g8326.t1.CDS2;Parent=g8326.t1;
OZ004727.1_Dexiosoma_caninum_genome_assembly,_chromosome:_3	AUGUSTUS	exon	5130446	5131274	.	-	.	ID=g8326.t1.exon2;Parent=g8326.t1;
OZ004727.1_Dexiosoma_caninum_genome_assembly,_chromosome:_3	AUGUSTUS	intron	5131275	5131795	1	-	.	ID=g8326.t1.intron2;Parent=g8326.t1;
OZ004727.1_Dexiosoma_caninum_genome_assembly,_chromosome:_3	AUGUSTUS	CDS	5131796	5131929	1	-	0	ID=g8326.t1.CDS3;Parent=g8326.t1;
OZ004727.1_Dexiosoma_caninum_genome_assembly,_chromosome:_3	AUGUSTUS	exon	5131796	5131929	.	-	.	ID=g8326.t1.exon3;Parent=g8326.t1;
OZ004727.1_Dexiosoma_caninum_genome_assembly,_chromosome:_3	AUGUSTUS	intron	5131930	5131996	1	-	.	ID=g8326.t1.intron3;Parent=g8326.t1;
OZ004727.1_Dexiosoma_caninum_genome_assembly,_chromosome:_3	AUGUSTUS	CDS	5131997	5132336	1	-	1	ID=g8326.t1.CDS4;Parent=g8326.t1;
OZ004727.1_Dexiosoma_caninum_genome_assembly,_chromosome:_3	AUGUSTUS	exon	5131997	5132336	.	-	.	ID=g8326.t1.exon4;Parent=g8326.t1;
OZ004727.1_Dexiosoma_caninum_genome_assembly,_chromosome:_3	AUGUSTUS	intron	5132337	5132402	1	-	.	ID=g8326.t1.intron4;Parent=g8326.t1;
OZ004727.1_Dexiosoma_caninum_genome_assembly,_chromosome:_3	AUGUSTUS	CDS	5132403	5132588	1	-	1	ID=g8326.t1.CDS5;Parent=g8326.t1;
OZ004727.1_Dexiosoma_caninum_genome_assembly,_chromosome:_3	AUGUSTUS	exon	5132403	5132588	.	-	.	ID=g8326.t1.exon5;Parent=g8326.t1;
OZ004727.1_Dexiosoma_caninum_genome_assembly,_chromosome:_3	AUGUSTUS	intron	5132589	5132647	1	-	.	ID=g8326.t1.intron5;Parent=g8326.t1;
OZ004727.1_Dexiosoma_caninum_genome_assembly,_chromosome:_3	AUGUSTUS	CDS	5132648	5132832	1	-	0	ID=g8326.t1.CDS6;Parent=g8326.t1;
OZ004727.1_Dexiosoma_caninum_genome_assembly,_chromosome:_3	AUGUSTUS	exon	5132648	5132832	.	-	.	ID=g8326.t1.exon6;Parent=g8326.t1;
OZ004727.1_Dexiosoma_caninum_genome_assembly,_chromosome:_3	AUGUSTUS	intron	5132833	5133532	1	-	.	ID=g8326.t1.intron6;Parent=g8326.t1;
OZ004727.1_Dexiosoma_caninum_genome_assembly,_chromosome:_3	AUGUSTUS	CDS	5133533	5133610	1	-	0	ID=g8326.t1.CDS7;Parent=g8326.t1;
OZ004727.1_Dexiosoma_caninum_genome_assembly,_chromosome:_3	AUGUSTUS	exon	5133533	5133610	.	-	.	ID=g8326.t1.exon7;Parent=g8326.t1;
OZ004727.1_Dexiosoma_caninum_genome_assembly,_chromosome:_3	AUGUSTUS	start_codon	5133608	5133610	.	-	0	ID=g8326.t1.start1;Parent=g8326.t1;
OZ004727.1_Dexiosoma_caninum_genome_assembly,_chromosome:_3	AUGUSTUS	gene	5138940	5146488	.	+	.	ID=g8327;
OZ004727.1_Dexiosoma_caninum_genome_assembly,_chromosome:_3	AUGUSTUS	mRNA	5138940	5146488	1	+	.	ID=g8327.t1;Parent=g8327;
OZ004727.1_Dexiosoma_caninum_genome_assembly,_chromosome:_3	AUGUSTUS	start_codon	5138940	5138942	.	+	0	ID=g8327.t1.start1;Parent=g8327.t1;
OZ004727.1_Dexiosoma_caninum_genome_assembly,_chromosome:_3	AUGUSTUS	CDS	5138940	5139053	1	+	0	ID=g8327.t1.CDS1;Parent=g8327.t1;
OZ004727.1_Dexiosoma_caninum_genome_assembly,_chromosome:_3	AUGUSTUS	exon	5138940	5139053	.	+	.	ID=g8327.t1.exon1;Parent=g8327.t1;
OZ004727.1_Dexiosoma_caninum_genome_assembly,_chromosome:_3	AUGUSTUS	intron	5139054	5139173	1	+	.	ID=g8327.t1.intron1;Parent=g8327.t1;
OZ004727.1_Dexiosoma_caninum_genome_assembly,_chromosome:_3	AUGUSTUS	CDS	5139174	5139544	1	+	0	ID=g8327.t1.CDS2;Parent=g8327.t1;
OZ004727.1_Dexiosoma_caninum_genome_assembly,_chromosome:_3	AUGUSTUS	exon	5139174	5139544	.	+	.	ID=g8327.t1.exon2;Parent=g8327.t1;
OZ004727.1_Dexiosoma_caninum_genome_assembly,_chromosome:_3	AUGUSTUS	intron	5139545	5140703	1	+	.	ID=g8327.t1.intron2;Parent=g8327.t1;
OZ004727.1_Dexiosoma_caninum_genome_assembly,_chromosome:_3	AUGUSTUS	CDS	5140704	5141046	1	+	1	ID=g8327.t1.CDS3;Parent=g8327.t1;
OZ004727.1_Dexiosoma_caninum_genome_assembly,_chromosome:_3	AUGUSTUS	exon	5140704	5141046	.	+	.	ID=g8327.t1.exon3;Parent=g8327.t1;
OZ004727.1_Dexiosoma_caninum_genome_assembly,_chromosome:_3	AUGUSTUS	intron	5141047	5143316	1	+	.	ID=g8327.t1.intron3;Parent=g8327.t1;
OZ004727.1_Dexiosoma_caninum_genome_assembly,_chromosome:_3	AUGUSTUS	CDS	5143317	5143450	1	+	0	ID=g8327.t1.CDS4;Parent=g8327.t1;
OZ004727.1_Dexiosoma_caninum_genome_assembly,_chromosome:_3	AUGUSTUS	exon	5143317	5143450	.	+	.	ID=g8327.t1.exon4;Parent=g8327.t1;
OZ004727.1_Dexiosoma_caninum_genome_assembly,_chromosome:_3	AUGUSTUS	intron	5143451	5143559	1	+	.	ID=g8327.t1.intron4;Parent=g8327.t1;
OZ004727.1_Dexiosoma_caninum_genome_assembly,_chromosome:_3	AUGUSTUS	CDS	5143560	5144206	1	+	1	ID=g8327.t1.CDS5;Parent=g8327.t1;
OZ004727.1_Dexiosoma_caninum_genome_assembly,_chromosome:_3	AUGUSTUS	exon	5143560	5144206	.	+	.	ID=g8327.t1.exon5;Parent=g8327.t1;
OZ004727.1_Dexiosoma_caninum_genome_assembly,_chromosome:_3	AUGUSTUS	intron	5144207	5144405	1	+	.	ID=g8327.t1.intron5;Parent=g8327.t1;
OZ004727.1_Dexiosoma_caninum_genome_assembly,_chromosome:_3	AUGUSTUS	CDS	5144406	5144620	1	+	2	ID=g8327.t1.CDS6;Parent=g8327.t1;
OZ004727.1_Dexiosoma_caninum_genome_assembly,_chromosome:_3	AUGUSTUS	exon	5144406	5144620	.	+	.	ID=g8327.t1.exon6;Parent=g8327.t1;
OZ004727.1_Dexiosoma_caninum_genome_assembly,_chromosome:_3	AUGUSTUS	intron	5144621	5144681	1	+	.	ID=g8327.t1.intron6;Parent=g8327.t1;
OZ004727.1_Dexiosoma_caninum_genome_assembly,_chromosome:_3	AUGUSTUS	CDS	5144682	5145533	1	+	0	ID=g8327.t1.CDS7;Parent=g8327.t1;
OZ004727.1_Dexiosoma_caninum_genome_assembly,_chromosome:_3	AUGUSTUS	exon	5144682	5145533	.	+	.	ID=g8327.t1.exon7;Parent=g8327.t1;
OZ004727.1_Dexiosoma_caninum_genome_assembly,_chromosome:_3	AUGUSTUS	intron	5145534	5145921	1	+	.	ID=g8327.t1.intron7;Parent=g8327.t1;
OZ004727.1_Dexiosoma_caninum_genome_assembly,_chromosome:_3	AUGUSTUS	CDS	5145922	5146488	1	+	0	ID=g8327.t1.CDS8;Parent=g8327.t1;
OZ004727.1_Dexiosoma_caninum_genome_assembly,_chromosome:_3	AUGUSTUS	exon	5145922	5146488	.	+	.	ID=g8327.t1.exon8;Parent=g8327.t1;
OZ004727.1_Dexiosoma_caninum_genome_assembly,_chromosome:_3	AUGUSTUS	stop_codon	5146486	5146488	.	+	0	ID=g8327.t1.stop1;Parent=g8327.t1;
OZ004727.1_Dexiosoma_caninum_genome_assembly,_chromosome:_3	AUGUSTUS	mRNA	5138940	5142251	0.99	+	.	ID=g8327.t2;Parent=g8327;
OZ004727.1_Dexiosoma_caninum_genome_assembly,_chromosome:_3	AUGUSTUS	start_codon	5138940	5138942	.	+	0	ID=g8327.t2.start1;Parent=g8327.t2;
OZ004727.1_Dexiosoma_caninum_genome_assembly,_chromosome:_3	AUGUSTUS	CDS	5138940	5139053	1	+	0	ID=g8327.t2.CDS1;Parent=g8327.t2;
OZ004727.1_Dexiosoma_caninum_genome_assembly,_chromosome:_3	AUGUSTUS	exon	5138940	5139053	.	+	.	ID=g8327.t2.exon1;Parent=g8327.t2;
OZ004727.1_Dexiosoma_caninum_genome_assembly,_chromosome:_3	AUGUSTUS	intron	5139054	5139173	1	+	.	ID=g8327.t2.intron1;Parent=g8327.t2;
OZ004727.1_Dexiosoma_caninum_genome_assembly,_chromosome:_3	AUGUSTUS	CDS	5139174	5139544	1	+	0	ID=g8327.t2.CDS2;Parent=g8327.t2;
OZ004727.1_Dexiosoma_caninum_genome_assembly,_chromosome:_3	AUGUSTUS	exon	5139174	5139544	.	+	.	ID=g8327.t2.exon2;Parent=g8327.t2;
OZ004727.1_Dexiosoma_caninum_genome_assembly,_chromosome:_3	AUGUSTUS	intron	5139545	5140703	1	+	.	ID=g8327.t2.intron2;Parent=g8327.t2;
OZ004727.1_Dexiosoma_caninum_genome_assembly,_chromosome:_3	AUGUSTUS	CDS	5140704	5141046	1	+	1	ID=g8327.t2.CDS3;Parent=g8327.t2;
OZ004727.1_Dexiosoma_caninum_genome_assembly,_chromosome:_3	AUGUSTUS	exon	5140704	5141046	.	+	.	ID=g8327.t2.exon3;Parent=g8327.t2;
OZ004727.1_Dexiosoma_caninum_genome_assembly,_chromosome:_3	AUGUSTUS	intron	5141047	5142113	1	+	.	ID=g8327.t2.intron3;Parent=g8327.t2;
OZ004727.1_Dexiosoma_caninum_genome_assembly,_chromosome:_3	AUGUSTUS	CDS	5142114	5142251	0.99	+	0	ID=g8327.t2.CDS4;Parent=g8327.t2;
OZ004727.1_Dexiosoma_caninum_genome_assembly,_chromosome:_3	AUGUSTUS	exon	5142114	5142251	.	+	.	ID=g8327.t2.exon4;Parent=g8327.t2;
OZ004727.1_Dexiosoma_caninum_genome_assembly,_chromosome:_3	AUGUSTUS	stop_codon	5142249	5142251	.	+	0	ID=g8327.t2.stop1;Parent=g8327.t2;
OZ004727.1_Dexiosoma_caninum_genome_assembly,_chromosome:_3	AUGUSTUS	mRNA	5138940	5146488	1	+	.	ID=g8327.t3;Parent=g8327;
OZ004727.1_Dexiosoma_caninum_genome_assembly,_chromosome:_3	AUGUSTUS	start_codon	5138940	5138942	.	+	0	ID=g8327.t3.start1;Parent=g8327.t3;
OZ004727.1_Dexiosoma_caninum_genome_assembly,_chromosome:_3	AUGUSTUS	CDS	5138940	5139053	1	+	0	ID=g8327.t3.CDS1;Parent=g8327.t3;
OZ004727.1_Dexiosoma_caninum_genome_assembly,_chromosome:_3	AUGUSTUS	exon	5138940	5139053	.	+	.	ID=g8327.t3.exon1;Parent=g8327.t3;
OZ004727.1_Dexiosoma_caninum_genome_assembly,_chromosome:_3	AUGUSTUS	intron	5139054	5139173	1	+	.	ID=g8327.t3.intron1;Parent=g8327.t3;
OZ004727.1_Dexiosoma_caninum_genome_assembly,_chromosome:_3	AUGUSTUS	CDS	5139174	5139544	1	+	0	ID=g8327.t3.CDS2;Parent=g8327.t3;
OZ004727.1_Dexiosoma_caninum_genome_assembly,_chromosome:_3	AUGUSTUS	exon	5139174	5139544	.	+	.	ID=g8327.t3.exon2;Parent=g8327.t3;
OZ004727.1_Dexiosoma_caninum_genome_assembly,_chromosome:_3	AUGUSTUS	intron	5139545	5140703	1	+	.	ID=g8327.t3.intron2;Parent=g8327.t3;
OZ004727.1_Dexiosoma_caninum_genome_assembly,_chromosome:_3	AUGUSTUS	CDS	5140704	5141046	1	+	1	ID=g8327.t3.CDS3;Parent=g8327.t3;
OZ004727.1_Dexiosoma_caninum_genome_assembly,_chromosome:_3	AUGUSTUS	exon	5140704	5141046	.	+	.	ID=g8327.t3.exon3;Parent=g8327.t3;
OZ004727.1_Dexiosoma_caninum_genome_assembly,_chromosome:_3	AUGUSTUS	intron	5141047	5142113	1	+	.	ID=g8327.t3.intron3;Parent=g8327.t3;
OZ004727.1_Dexiosoma_caninum_genome_assembly,_chromosome:_3	AUGUSTUS	CDS	5142114	5142247	1	+	0	ID=g8327.t3.CDS4;Parent=g8327.t3;
OZ004727.1_Dexiosoma_caninum_genome_assembly,_chromosome:_3	AUGUSTUS	exon	5142114	5142247	.	+	.	ID=g8327.t3.exon4;Parent=g8327.t3;
OZ004727.1_Dexiosoma_caninum_genome_assembly,_chromosome:_3	AUGUSTUS	intron	5142248	5143559	1	+	.	ID=g8327.t3.intron4;Parent=g8327.t3;
OZ004727.1_Dexiosoma_caninum_genome_assembly,_chromosome:_3	AUGUSTUS	CDS	5143560	5144206	1	+	1	ID=g8327.t3.CDS5;Parent=g8327.t3;
OZ004727.1_Dexiosoma_caninum_genome_assembly,_chromosome:_3	AUGUSTUS	exon	5143560	5144206	.	+	.	ID=g8327.t3.exon5;Parent=g8327.t3;
OZ004727.1_Dexiosoma_caninum_genome_assembly,_chromosome:_3	AUGUSTUS	intron	5144207	5144405	1	+	.	ID=g8327.t3.intron5;Parent=g8327.t3;
OZ004727.1_Dexiosoma_caninum_genome_assembly,_chromosome:_3	AUGUSTUS	CDS	5144406	5144620	1	+	2	ID=g8327.t3.CDS6;Parent=g8327.t3;
OZ004727.1_Dexiosoma_caninum_genome_assembly,_chromosome:_3	AUGUSTUS	exon	5144406	5144620	.	+	.	ID=g8327.t3.exon6;Parent=g8327.t3;
OZ004727.1_Dexiosoma_caninum_genome_assembly,_chromosome:_3	AUGUSTUS	intron	5144621	5144681	1	+	.	ID=g8327.t3.intron6;Parent=g8327.t3;
OZ004727.1_Dexiosoma_caninum_genome_assembly,_chromosome:_3	AUGUSTUS	CDS	5144682	5145533	1	+	0	ID=g8327.t3.CDS7;Parent=g8327.t3;
OZ004727.1_Dexiosoma_caninum_genome_assembly,_chromosome:_3	AUGUSTUS	exon	5144682	5145533	.	+	.	ID=g8327.t3.exon7;Parent=g8327.t3;
OZ004727.1_Dexiosoma_caninum_genome_assembly,_chromosome:_3	AUGUSTUS	intron	5145534	5145921	1	+	.	ID=g8327.t3.intron7;Parent=g8327.t3;
OZ004727.1_Dexiosoma_caninum_genome_assembly,_chromosome:_3	AUGUSTUS	CDS	5145922	5146488	1	+	0	ID=g8327.t3.CDS8;Parent=g8327.t3;
OZ004727.1_Dexiosoma_caninum_genome_assembly,_chromosome:_3	AUGUSTUS	exon	5145922	5146488	.	+	.	ID=g8327.t3.exon8;Parent=g8327.t3;
OZ004727.1_Dexiosoma_caninum_genome_assembly,_chromosome:_3	AUGUSTUS	stop_codon	5146486	5146488	.	+	0	ID=g8327.t3.stop1;Parent=g8327.t3;
OZ004727.1_Dexiosoma_caninum_genome_assembly,_chromosome:_3	AUGUSTUS	mRNA	5143347	5146488	0.88	+	.	ID=g8327.t4;Parent=g8327;
OZ004727.1_Dexiosoma_caninum_genome_assembly,_chromosome:_3	AUGUSTUS	start_codon	5143347	5143349	.	+	0	ID=g8327.t4.start1;Parent=g8327.t4;
OZ004727.1_Dexiosoma_caninum_genome_assembly,_chromosome:_3	AUGUSTUS	CDS	5143347	5143450	0.88	+	0	ID=g8327.t4.CDS1;Parent=g8327.t4;
OZ004727.1_Dexiosoma_caninum_genome_assembly,_chromosome:_3	AUGUSTUS	exon	5143347	5143450	.	+	.	ID=g8327.t4.exon1;Parent=g8327.t4;
OZ004727.1_Dexiosoma_caninum_genome_assembly,_chromosome:_3	AUGUSTUS	intron	5143451	5143559	1	+	.	ID=g8327.t4.intron1;Parent=g8327.t4;
OZ004727.1_Dexiosoma_caninum_genome_assembly,_chromosome:_3	AUGUSTUS	CDS	5143560	5144206	1	+	1	ID=g8327.t4.CDS2;Parent=g8327.t4;
OZ004727.1_Dexiosoma_caninum_genome_assembly,_chromosome:_3	AUGUSTUS	exon	5143560	5144206	.	+	.	ID=g8327.t4.exon2;Parent=g8327.t4;
OZ004727.1_Dexiosoma_caninum_genome_assembly,_chromosome:_3	AUGUSTUS	intron	5144207	5144405	1	+	.	ID=g8327.t4.intron2;Parent=g8327.t4;
OZ004727.1_Dexiosoma_caninum_genome_assembly,_chromosome:_3	AUGUSTUS	CDS	5144406	5144620	1	+	2	ID=g8327.t4.CDS3;Parent=g8327.t4;
OZ004727.1_Dexiosoma_caninum_genome_assembly,_chromosome:_3	AUGUSTUS	exon	5144406	5144620	.	+	.	ID=g8327.t4.exon3;Parent=g8327.t4;
OZ004727.1_Dexiosoma_caninum_genome_assembly,_chromosome:_3	AUGUSTUS	intron	5144621	5144681	1	+	.	ID=g8327.t4.intron3;Parent=g8327.t4;
OZ004727.1_Dexiosoma_caninum_genome_assembly,_chromosome:_3	AUGUSTUS	CDS	5144682	5145533	1	+	0	ID=g8327.t4.CDS4;Parent=g8327.t4;
OZ004727.1_Dexiosoma_caninum_genome_assembly,_chromosome:_3	AUGUSTUS	exon	5144682	5145533	.	+	.	ID=g8327.t4.exon4;Parent=g8327.t4;
OZ004727.1_Dexiosoma_caninum_genome_assembly,_chromosome:_3	AUGUSTUS	intron	5145534	5145921	1	+	.	ID=g8327.t4.intron4;Parent=g8327.t4;
OZ004727.1_Dexiosoma_caninum_genome_assembly,_chromosome:_3	AUGUSTUS	CDS	5145922	5146488	1	+	0	ID=g8327.t4.CDS5;Parent=g8327.t4;
OZ004727.1_Dexiosoma_caninum_genome_assembly,_chromosome:_3	AUGUSTUS	exon	5145922	5146488	.	+	.	ID=g8327.t4.exon5;Parent=g8327.t4;
OZ004727.1_Dexiosoma_caninum_genome_assembly,_chromosome:_3	AUGUSTUS	stop_codon	5146486	5146488	.	+	0	ID=g8327.t4.stop1;Parent=g8327.t4;
OZ004727.1_Dexiosoma_caninum_genome_assembly,_chromosome:_3	GeneMark.hmm3	mRNA	5143386	5146488	.	+	.	ID=g8327.t5;Parent=g8327;
OZ004727.1_Dexiosoma_caninum_genome_assembly,_chromosome:_3	GeneMark.hmm3	start_codon	5143386	5143388	.	+	0	ID=g8327.t5.start1;Parent=g8327.t5;
OZ004727.1_Dexiosoma_caninum_genome_assembly,_chromosome:_3	GeneMark.hmm3	CDS	5143386	5143450	.	+	0	ID=g8327.t5.CDS1;Parent=g8327.t5;
OZ004727.1_Dexiosoma_caninum_genome_assembly,_chromosome:_3	GeneMark.hmm3	exon	5143386	5143450	0	+	.	ID=g8327.t5.exon1;Parent=g8327.t5;
OZ004727.1_Dexiosoma_caninum_genome_assembly,_chromosome:_3	GeneMark.hmm3	intron	5143451	5143559	.	+	1	ID=g8327.t5.intron1;Parent=g8327.t5;
OZ004727.1_Dexiosoma_caninum_genome_assembly,_chromosome:_3	GeneMark.hmm3	CDS	5143560	5144206	.	+	1	ID=g8327.t5.CDS2;Parent=g8327.t5;
OZ004727.1_Dexiosoma_caninum_genome_assembly,_chromosome:_3	GeneMark.hmm3	exon	5143560	5144206	0	+	.	ID=g8327.t5.exon2;Parent=g8327.t5;
OZ004727.1_Dexiosoma_caninum_genome_assembly,_chromosome:_3	GeneMark.hmm3	intron	5144207	5144405	.	+	2	ID=g8327.t5.intron2;Parent=g8327.t5;
OZ004727.1_Dexiosoma_caninum_genome_assembly,_chromosome:_3	GeneMark.hmm3	CDS	5144406	5144620	.	+	2	ID=g8327.t5.CDS3;Parent=g8327.t5;
OZ004727.1_Dexiosoma_caninum_genome_assembly,_chromosome:_3	GeneMark.hmm3	exon	5144406	5144620	0	+	.	ID=g8327.t5.exon3;Parent=g8327.t5;
OZ004727.1_Dexiosoma_caninum_genome_assembly,_chromosome:_3	GeneMark.hmm3	intron	5144621	5144681	.	+	0	ID=g8327.t5.intron3;Parent=g8327.t5;
OZ004727.1_Dexiosoma_caninum_genome_assembly,_chromosome:_3	GeneMark.hmm3	CDS	5144682	5145533	.	+	0	ID=g8327.t5.CDS4;Parent=g8327.t5;
OZ004727.1_Dexiosoma_caninum_genome_assembly,_chromosome:_3	GeneMark.hmm3	exon	5144682	5145533	0	+	.	ID=g8327.t5.exon4;Parent=g8327.t5;
OZ004727.1_Dexiosoma_caninum_genome_assembly,_chromosome:_3	GeneMark.hmm3	intron	5145534	5145921	.	+	0	ID=g8327.t5.intron4;Parent=g8327.t5;
OZ004727.1_Dexiosoma_caninum_genome_assembly,_chromosome:_3	GeneMark.hmm3	CDS	5145922	5146488	.	+	0	ID=g8327.t5.CDS5;Parent=g8327.t5;
OZ004727.1_Dexiosoma_caninum_genome_assembly,_chromosome:_3	GeneMark.hmm3	exon	5145922	5146488	0	+	.	ID=g8327.t5.exon5;Parent=g8327.t5;
OZ004727.1_Dexiosoma_caninum_genome_assembly,_chromosome:_3	GeneMark.hmm3	stop_codon	5146486	5146488	.	+	0	ID=g8327.t5.stop1;Parent=g8327.t5;
OZ004727.1_Dexiosoma_caninum_genome_assembly,_chromosome:_3	AUGUSTUS	gene	5146736	5150300	.	-	.	ID=g8328;
OZ004727.1_Dexiosoma_caninum_genome_assembly,_chromosome:_3	AUGUSTUS	mRNA	5146736	5150300	1	-	.	ID=g8328.t1;Parent=g8328;
OZ004727.1_Dexiosoma_caninum_genome_assembly,_chromosome:_3	AUGUSTUS	stop_codon	5146736	5146738	.	-	0	ID=g8328.t1.stop1;Parent=g8328.t1;
OZ004727.1_Dexiosoma_caninum_genome_assembly,_chromosome:_3	AUGUSTUS	CDS	5146736	5146846	1	-	0	ID=g8328.t1.CDS1;Parent=g8328.t1;
OZ004727.1_Dexiosoma_caninum_genome_assembly,_chromosome:_3	AUGUSTUS	exon	5146736	5146846	.	-	.	ID=g8328.t1.exon1;Parent=g8328.t1;
OZ004727.1_Dexiosoma_caninum_genome_assembly,_chromosome:_3	AUGUSTUS	intron	5146847	5148170	1	-	.	ID=g8328.t1.intron1;Parent=g8328.t1;
OZ004727.1_Dexiosoma_caninum_genome_assembly,_chromosome:_3	AUGUSTUS	CDS	5148171	5148529	1	-	2	ID=g8328.t1.CDS2;Parent=g8328.t1;
OZ004727.1_Dexiosoma_caninum_genome_assembly,_chromosome:_3	AUGUSTUS	exon	5148171	5148529	.	-	.	ID=g8328.t1.exon2;Parent=g8328.t1;
OZ004727.1_Dexiosoma_caninum_genome_assembly,_chromosome:_3	AUGUSTUS	intron	5148530	5148589	1	-	.	ID=g8328.t1.intron2;Parent=g8328.t1;
OZ004727.1_Dexiosoma_caninum_genome_assembly,_chromosome:_3	AUGUSTUS	CDS	5148590	5148735	1	-	1	ID=g8328.t1.CDS3;Parent=g8328.t1;
OZ004727.1_Dexiosoma_caninum_genome_assembly,_chromosome:_3	AUGUSTUS	exon	5148590	5148735	.	-	.	ID=g8328.t1.exon3;Parent=g8328.t1;
OZ004727.1_Dexiosoma_caninum_genome_assembly,_chromosome:_3	AUGUSTUS	intron	5148736	5149545	1	-	.	ID=g8328.t1.intron3;Parent=g8328.t1;
OZ004727.1_Dexiosoma_caninum_genome_assembly,_chromosome:_3	AUGUSTUS	CDS	5149546	5150300	1	-	0	ID=g8328.t1.CDS4;Parent=g8328.t1;
OZ004727.1_Dexiosoma_caninum_genome_assembly,_chromosome:_3	AUGUSTUS	exon	5149546	5150300	.	-	.	ID=g8328.t1.exon4;Parent=g8328.t1;
OZ004727.1_Dexiosoma_caninum_genome_assembly,_chromosome:_3	AUGUSTUS	start_codon	5150298	5150300	.	-	0	ID=g8328.t1.start1;Parent=g8328.t1;
OZ004727.1_Dexiosoma_caninum_genome_assembly,_chromosome:_3	AUGUSTUS	gene	5153459	5155558	.	+	.	ID=g8329;
OZ004727.1_Dexiosoma_caninum_genome_assembly,_chromosome:_3	AUGUSTUS	mRNA	5153459	5155558	1	+	.	ID=g8329.t1;Parent=g8329;
OZ004727.1_Dexiosoma_caninum_genome_assembly,_chromosome:_3	AUGUSTUS	start_codon	5153459	5153461	.	+	0	ID=g8329.t1.start1;Parent=g8329.t1;
OZ004727.1_Dexiosoma_caninum_genome_assembly,_chromosome:_3	AUGUSTUS	CDS	5153459	5153601	1	+	0	ID=g8329.t1.CDS1;Parent=g8329.t1;
OZ004727.1_Dexiosoma_caninum_genome_assembly,_chromosome:_3	AUGUSTUS	exon	5153459	5153601	.	+	.	ID=g8329.t1.exon1;Parent=g8329.t1;
OZ004727.1_Dexiosoma_caninum_genome_assembly,_chromosome:_3	AUGUSTUS	intron	5153602	5153675	1	+	.	ID=g8329.t1.intron1;Parent=g8329.t1;
OZ004727.1_Dexiosoma_caninum_genome_assembly,_chromosome:_3	AUGUSTUS	CDS	5153676	5154126	1	+	1	ID=g8329.t1.CDS2;Parent=g8329.t1;
OZ004727.1_Dexiosoma_caninum_genome_assembly,_chromosome:_3	AUGUSTUS	exon	5153676	5154126	.	+	.	ID=g8329.t1.exon2;Parent=g8329.t1;
OZ004727.1_Dexiosoma_caninum_genome_assembly,_chromosome:_3	AUGUSTUS	intron	5154127	5154197	1	+	.	ID=g8329.t1.intron2;Parent=g8329.t1;
OZ004727.1_Dexiosoma_caninum_genome_assembly,_chromosome:_3	AUGUSTUS	CDS	5154198	5154316	1	+	0	ID=g8329.t1.CDS3;Parent=g8329.t1;
OZ004727.1_Dexiosoma_caninum_genome_assembly,_chromosome:_3	AUGUSTUS	exon	5154198	5154316	.	+	.	ID=g8329.t1.exon3;Parent=g8329.t1;
OZ004727.1_Dexiosoma_caninum_genome_assembly,_chromosome:_3	AUGUSTUS	intron	5154317	5154453	1	+	.	ID=g8329.t1.intron3;Parent=g8329.t1;
OZ004727.1_Dexiosoma_caninum_genome_assembly,_chromosome:_3	AUGUSTUS	CDS	5154454	5154608	1	+	1	ID=g8329.t1.CDS4;Parent=g8329.t1;
OZ004727.1_Dexiosoma_caninum_genome_assembly,_chromosome:_3	AUGUSTUS	exon	5154454	5154608	.	+	.	ID=g8329.t1.exon4;Parent=g8329.t1;
OZ004727.1_Dexiosoma_caninum_genome_assembly,_chromosome:_3	AUGUSTUS	intron	5154609	5154741	1	+	.	ID=g8329.t1.intron4;Parent=g8329.t1;
OZ004727.1_Dexiosoma_caninum_genome_assembly,_chromosome:_3	AUGUSTUS	CDS	5154742	5154804	1	+	2	ID=g8329.t1.CDS5;Parent=g8329.t1;
OZ004727.1_Dexiosoma_caninum_genome_assembly,_chromosome:_3	AUGUSTUS	exon	5154742	5154804	.	+	.	ID=g8329.t1.exon5;Parent=g8329.t1;
OZ004727.1_Dexiosoma_caninum_genome_assembly,_chromosome:_3	AUGUSTUS	intron	5154805	5155091	1	+	.	ID=g8329.t1.intron5;Parent=g8329.t1;
OZ004727.1_Dexiosoma_caninum_genome_assembly,_chromosome:_3	AUGUSTUS	CDS	5155092	5155201	1	+	2	ID=g8329.t1.CDS6;Parent=g8329.t1;
OZ004727.1_Dexiosoma_caninum_genome_assembly,_chromosome:_3	AUGUSTUS	exon	5155092	5155201	.	+	.	ID=g8329.t1.exon6;Parent=g8329.t1;
OZ004727.1_Dexiosoma_caninum_genome_assembly,_chromosome:_3	AUGUSTUS	intron	5155202	5155265	1	+	.	ID=g8329.t1.intron6;Parent=g8329.t1;
OZ004727.1_Dexiosoma_caninum_genome_assembly,_chromosome:_3	AUGUSTUS	CDS	5155266	5155380	1	+	0	ID=g8329.t1.CDS7;Parent=g8329.t1;
OZ004727.1_Dexiosoma_caninum_genome_assembly,_chromosome:_3	AUGUSTUS	exon	5155266	5155380	.	+	.	ID=g8329.t1.exon7;Parent=g8329.t1;
OZ004727.1_Dexiosoma_caninum_genome_assembly,_chromosome:_3	AUGUSTUS	intron	5155381	5155442	1	+	.	ID=g8329.t1.intron7;Parent=g8329.t1;
OZ004727.1_Dexiosoma_caninum_genome_assembly,_chromosome:_3	AUGUSTUS	CDS	5155443	5155558	1	+	2	ID=g8329.t1.CDS8;Parent=g8329.t1;
OZ004727.1_Dexiosoma_caninum_genome_assembly,_chromosome:_3	AUGUSTUS	exon	5155443	5155558	.	+	.	ID=g8329.t1.exon8;Parent=g8329.t1;
OZ004727.1_Dexiosoma_caninum_genome_assembly,_chromosome:_3	AUGUSTUS	stop_codon	5155556	5155558	.	+	0	ID=g8329.t1.stop1;Parent=g8329.t1;
OZ004727.1_Dexiosoma_caninum_genome_assembly,_chromosome:_3	AUGUSTUS	gene	5157312	5161148	.	-	.	ID=g8330;
OZ004727.1_Dexiosoma_caninum_genome_assembly,_chromosome:_3	AUGUSTUS	mRNA	5157312	5161064	0.55	-	.	ID=g8330.t1;Parent=g8330;
OZ004727.1_Dexiosoma_caninum_genome_assembly,_chromosome:_3	AUGUSTUS	stop_codon	5157312	5157314	.	-	0	ID=g8330.t1.stop1;Parent=g8330.t1;
OZ004727.1_Dexiosoma_caninum_genome_assembly,_chromosome:_3	AUGUSTUS	CDS	5157312	5157460	1	-	2	ID=g8330.t1.CDS1;Parent=g8330.t1;
OZ004727.1_Dexiosoma_caninum_genome_assembly,_chromosome:_3	AUGUSTUS	exon	5157312	5157460	.	-	.	ID=g8330.t1.exon1;Parent=g8330.t1;
OZ004727.1_Dexiosoma_caninum_genome_assembly,_chromosome:_3	AUGUSTUS	intron	5157461	5157906	1	-	.	ID=g8330.t1.intron1;Parent=g8330.t1;
OZ004727.1_Dexiosoma_caninum_genome_assembly,_chromosome:_3	AUGUSTUS	CDS	5157907	5158057	1	-	0	ID=g8330.t1.CDS2;Parent=g8330.t1;
OZ004727.1_Dexiosoma_caninum_genome_assembly,_chromosome:_3	AUGUSTUS	exon	5157907	5158057	.	-	.	ID=g8330.t1.exon2;Parent=g8330.t1;
OZ004727.1_Dexiosoma_caninum_genome_assembly,_chromosome:_3	AUGUSTUS	intron	5158058	5158122	1	-	.	ID=g8330.t1.intron2;Parent=g8330.t1;
OZ004727.1_Dexiosoma_caninum_genome_assembly,_chromosome:_3	AUGUSTUS	CDS	5158123	5159106	1	-	0	ID=g8330.t1.CDS3;Parent=g8330.t1;
OZ004727.1_Dexiosoma_caninum_genome_assembly,_chromosome:_3	AUGUSTUS	exon	5158123	5159106	.	-	.	ID=g8330.t1.exon3;Parent=g8330.t1;
OZ004727.1_Dexiosoma_caninum_genome_assembly,_chromosome:_3	AUGUSTUS	intron	5159107	5159633	1	-	.	ID=g8330.t1.intron3;Parent=g8330.t1;
OZ004727.1_Dexiosoma_caninum_genome_assembly,_chromosome:_3	AUGUSTUS	CDS	5159634	5159818	1	-	2	ID=g8330.t1.CDS4;Parent=g8330.t1;
OZ004727.1_Dexiosoma_caninum_genome_assembly,_chromosome:_3	AUGUSTUS	exon	5159634	5159818	.	-	.	ID=g8330.t1.exon4;Parent=g8330.t1;
OZ004727.1_Dexiosoma_caninum_genome_assembly,_chromosome:_3	AUGUSTUS	intron	5159819	5159983	1	-	.	ID=g8330.t1.intron4;Parent=g8330.t1;
OZ004727.1_Dexiosoma_caninum_genome_assembly,_chromosome:_3	AUGUSTUS	CDS	5159984	5160185	1	-	0	ID=g8330.t1.CDS5;Parent=g8330.t1;
OZ004727.1_Dexiosoma_caninum_genome_assembly,_chromosome:_3	AUGUSTUS	exon	5159984	5160185	.	-	.	ID=g8330.t1.exon5;Parent=g8330.t1;
OZ004727.1_Dexiosoma_caninum_genome_assembly,_chromosome:_3	AUGUSTUS	intron	5160186	5160983	0.55	-	.	ID=g8330.t1.intron5;Parent=g8330.t1;
OZ004727.1_Dexiosoma_caninum_genome_assembly,_chromosome:_3	AUGUSTUS	CDS	5160984	5161064	0.55	-	0	ID=g8330.t1.CDS6;Parent=g8330.t1;
OZ004727.1_Dexiosoma_caninum_genome_assembly,_chromosome:_3	AUGUSTUS	exon	5160984	5161064	.	-	.	ID=g8330.t1.exon6;Parent=g8330.t1;
OZ004727.1_Dexiosoma_caninum_genome_assembly,_chromosome:_3	AUGUSTUS	start_codon	5161062	5161064	.	-	0	ID=g8330.t1.start1;Parent=g8330.t1;
OZ004727.1_Dexiosoma_caninum_genome_assembly,_chromosome:_3	AUGUSTUS	mRNA	5157312	5161148	1	-	.	ID=g8330.t2;Parent=g8330;
OZ004727.1_Dexiosoma_caninum_genome_assembly,_chromosome:_3	AUGUSTUS	stop_codon	5157312	5157314	.	-	0	ID=g8330.t2.stop1;Parent=g8330.t2;
OZ004727.1_Dexiosoma_caninum_genome_assembly,_chromosome:_3	AUGUSTUS	CDS	5157312	5157460	1	-	2	ID=g8330.t2.CDS1;Parent=g8330.t2;
OZ004727.1_Dexiosoma_caninum_genome_assembly,_chromosome:_3	AUGUSTUS	exon	5157312	5157460	.	-	.	ID=g8330.t2.exon1;Parent=g8330.t2;
OZ004727.1_Dexiosoma_caninum_genome_assembly,_chromosome:_3	AUGUSTUS	intron	5157461	5157906	1	-	.	ID=g8330.t2.intron1;Parent=g8330.t2;
OZ004727.1_Dexiosoma_caninum_genome_assembly,_chromosome:_3	AUGUSTUS	CDS	5157907	5158057	1	-	0	ID=g8330.t2.CDS2;Parent=g8330.t2;
OZ004727.1_Dexiosoma_caninum_genome_assembly,_chromosome:_3	AUGUSTUS	exon	5157907	5158057	.	-	.	ID=g8330.t2.exon2;Parent=g8330.t2;
OZ004727.1_Dexiosoma_caninum_genome_assembly,_chromosome:_3	AUGUSTUS	intron	5158058	5158122	1	-	.	ID=g8330.t2.intron2;Parent=g8330.t2;
OZ004727.1_Dexiosoma_caninum_genome_assembly,_chromosome:_3	AUGUSTUS	CDS	5158123	5159106	1	-	0	ID=g8330.t2.CDS3;Parent=g8330.t2;
OZ004727.1_Dexiosoma_caninum_genome_assembly,_chromosome:_3	AUGUSTUS	exon	5158123	5159106	.	-	.	ID=g8330.t2.exon3;Parent=g8330.t2;
OZ004727.1_Dexiosoma_caninum_genome_assembly,_chromosome:_3	AUGUSTUS	intron	5159107	5159633	1	-	.	ID=g8330.t2.intron3;Parent=g8330.t2;
OZ004727.1_Dexiosoma_caninum_genome_assembly,_chromosome:_3	AUGUSTUS	CDS	5159634	5159818	1	-	2	ID=g8330.t2.CDS4;Parent=g8330.t2;
OZ004727.1_Dexiosoma_caninum_genome_assembly,_chromosome:_3	AUGUSTUS	exon	5159634	5159818	.	-	.	ID=g8330.t2.exon4;Parent=g8330.t2;
OZ004727.1_Dexiosoma_caninum_genome_assembly,_chromosome:_3	AUGUSTUS	intron	5159819	5159983	1	-	.	ID=g8330.t2.intron4;Parent=g8330.t2;
OZ004727.1_Dexiosoma_caninum_genome_assembly,_chromosome:_3	AUGUSTUS	CDS	5159984	5160185	1	-	0	ID=g8330.t2.CDS5;Parent=g8330.t2;
OZ004727.1_Dexiosoma_caninum_genome_assembly,_chromosome:_3	AUGUSTUS	exon	5159984	5160185	.	-	.	ID=g8330.t2.exon5;Parent=g8330.t2;
OZ004727.1_Dexiosoma_caninum_genome_assembly,_chromosome:_3	AUGUSTUS	intron	5160186	5161118	1	-	.	ID=g8330.t2.intron5;Parent=g8330.t2;
OZ004727.1_Dexiosoma_caninum_genome_assembly,_chromosome:_3	AUGUSTUS	CDS	5161119	5161148	1	-	0	ID=g8330.t2.CDS6;Parent=g8330.t2;
OZ004727.1_Dexiosoma_caninum_genome_assembly,_chromosome:_3	AUGUSTUS	exon	5161119	5161148	.	-	.	ID=g8330.t2.exon6;Parent=g8330.t2;
OZ004727.1_Dexiosoma_caninum_genome_assembly,_chromosome:_3	AUGUSTUS	start_codon	5161146	5161148	.	-	0	ID=g8330.t2.start1;Parent=g8330.t2;
OZ004727.1_Dexiosoma_caninum_genome_assembly,_chromosome:_3	AUGUSTUS	gene	5183481	5186278	.	-	.	ID=g8331;
OZ004727.1_Dexiosoma_caninum_genome_assembly,_chromosome:_3	AUGUSTUS	mRNA	5183481	5186278	0.36	-	.	ID=g8331.t1;Parent=g8331;
OZ004727.1_Dexiosoma_caninum_genome_assembly,_chromosome:_3	AUGUSTUS	stop_codon	5183481	5183483	.	-	0	ID=g8331.t1.stop1;Parent=g8331.t1;
OZ004727.1_Dexiosoma_caninum_genome_assembly,_chromosome:_3	AUGUSTUS	CDS	5183481	5183540	0.38	-	0	ID=g8331.t1.CDS1;Parent=g8331.t1;
OZ004727.1_Dexiosoma_caninum_genome_assembly,_chromosome:_3	AUGUSTUS	exon	5183481	5183540	.	-	.	ID=g8331.t1.exon1;Parent=g8331.t1;
OZ004727.1_Dexiosoma_caninum_genome_assembly,_chromosome:_3	AUGUSTUS	intron	5183541	5185338	0.38	-	.	ID=g8331.t1.intron1;Parent=g8331.t1;
OZ004727.1_Dexiosoma_caninum_genome_assembly,_chromosome:_3	AUGUSTUS	CDS	5185339	5185496	0.79	-	2	ID=g8331.t1.CDS2;Parent=g8331.t1;
OZ004727.1_Dexiosoma_caninum_genome_assembly,_chromosome:_3	AUGUSTUS	exon	5185339	5185496	.	-	.	ID=g8331.t1.exon2;Parent=g8331.t1;
OZ004727.1_Dexiosoma_caninum_genome_assembly,_chromosome:_3	AUGUSTUS	intron	5185497	5185885	0.9	-	.	ID=g8331.t1.intron2;Parent=g8331.t1;
OZ004727.1_Dexiosoma_caninum_genome_assembly,_chromosome:_3	AUGUSTUS	CDS	5185886	5185988	0.9	-	0	ID=g8331.t1.CDS3;Parent=g8331.t1;
OZ004727.1_Dexiosoma_caninum_genome_assembly,_chromosome:_3	AUGUSTUS	exon	5185886	5185988	.	-	.	ID=g8331.t1.exon3;Parent=g8331.t1;
OZ004727.1_Dexiosoma_caninum_genome_assembly,_chromosome:_3	AUGUSTUS	intron	5185989	5186176	0.88	-	.	ID=g8331.t1.intron3;Parent=g8331.t1;
OZ004727.1_Dexiosoma_caninum_genome_assembly,_chromosome:_3	AUGUSTUS	CDS	5186177	5186278	0.88	-	0	ID=g8331.t1.CDS4;Parent=g8331.t1;
OZ004727.1_Dexiosoma_caninum_genome_assembly,_chromosome:_3	AUGUSTUS	exon	5186177	5186278	.	-	.	ID=g8331.t1.exon4;Parent=g8331.t1;
OZ004727.1_Dexiosoma_caninum_genome_assembly,_chromosome:_3	AUGUSTUS	start_codon	5186276	5186278	.	-	0	ID=g8331.t1.start1;Parent=g8331.t1;
OZ004727.1_Dexiosoma_caninum_genome_assembly,_chromosome:_3	AUGUSTUS	gene	5191614	5196283	.	+	.	ID=g8332;
OZ004727.1_Dexiosoma_caninum_genome_assembly,_chromosome:_3	AUGUSTUS	mRNA	5191614	5196283	1	+	.	ID=g8332.t1;Parent=g8332;
OZ004727.1_Dexiosoma_caninum_genome_assembly,_chromosome:_3	AUGUSTUS	start_codon	5191614	5191616	.	+	0	ID=g8332.t1.start1;Parent=g8332.t1;
OZ004727.1_Dexiosoma_caninum_genome_assembly,_chromosome:_3	AUGUSTUS	CDS	5191614	5191664	1	+	0	ID=g8332.t1.CDS1;Parent=g8332.t1;
OZ004727.1_Dexiosoma_caninum_genome_assembly,_chromosome:_3	AUGUSTUS	exon	5191614	5191664	.	+	.	ID=g8332.t1.exon1;Parent=g8332.t1;
OZ004727.1_Dexiosoma_caninum_genome_assembly,_chromosome:_3	AUGUSTUS	intron	5191665	5195959	1	+	.	ID=g8332.t1.intron1;Parent=g8332.t1;
OZ004727.1_Dexiosoma_caninum_genome_assembly,_chromosome:_3	AUGUSTUS	CDS	5195960	5196283	1	+	0	ID=g8332.t1.CDS2;Parent=g8332.t1;
OZ004727.1_Dexiosoma_caninum_genome_assembly,_chromosome:_3	AUGUSTUS	exon	5195960	5196283	.	+	.	ID=g8332.t1.exon2;Parent=g8332.t1;
OZ004727.1_Dexiosoma_caninum_genome_assembly,_chromosome:_3	AUGUSTUS	stop_codon	5196281	5196283	.	+	0	ID=g8332.t1.stop1;Parent=g8332.t1;
OZ004727.1_Dexiosoma_caninum_genome_assembly,_chromosome:_3	AUGUSTUS	gene	5196918	5197619	.	-	.	ID=g8333;
OZ004727.1_Dexiosoma_caninum_genome_assembly,_chromosome:_3	AUGUSTUS	mRNA	5196918	5197619	1	-	.	ID=g8333.t1;Parent=g8333;
OZ004727.1_Dexiosoma_caninum_genome_assembly,_chromosome:_3	AUGUSTUS	stop_codon	5196918	5196920	.	-	0	ID=g8333.t1.stop1;Parent=g8333.t1;
OZ004727.1_Dexiosoma_caninum_genome_assembly,_chromosome:_3	AUGUSTUS	CDS	5196918	5197619	1	-	0	ID=g8333.t1.CDS1;Parent=g8333.t1;
OZ004727.1_Dexiosoma_caninum_genome_assembly,_chromosome:_3	AUGUSTUS	exon	5196918	5197619	.	-	.	ID=g8333.t1.exon1;Parent=g8333.t1;
OZ004727.1_Dexiosoma_caninum_genome_assembly,_chromosome:_3	AUGUSTUS	start_codon	5197617	5197619	.	-	0	ID=g8333.t1.start1;Parent=g8333.t1;
OZ004727.1_Dexiosoma_caninum_genome_assembly,_chromosome:_3	AUGUSTUS	gene	5200364	5201068	.	-	.	ID=g8334;
OZ004727.1_Dexiosoma_caninum_genome_assembly,_chromosome:_3	AUGUSTUS	mRNA	5200364	5201068	1	-	.	ID=g8334.t1;Parent=g8334;
OZ004727.1_Dexiosoma_caninum_genome_assembly,_chromosome:_3	AUGUSTUS	stop_codon	5200364	5200366	.	-	0	ID=g8334.t1.stop1;Parent=g8334.t1;
OZ004727.1_Dexiosoma_caninum_genome_assembly,_chromosome:_3	AUGUSTUS	CDS	5200364	5201068	1	-	0	ID=g8334.t1.CDS1;Parent=g8334.t1;
OZ004727.1_Dexiosoma_caninum_genome_assembly,_chromosome:_3	AUGUSTUS	exon	5200364	5201068	.	-	.	ID=g8334.t1.exon1;Parent=g8334.t1;
OZ004727.1_Dexiosoma_caninum_genome_assembly,_chromosome:_3	AUGUSTUS	start_codon	5201066	5201068	.	-	0	ID=g8334.t1.start1;Parent=g8334.t1;
OZ004727.1_Dexiosoma_caninum_genome_assembly,_chromosome:_3	AUGUSTUS	gene	5203375	5204839	.	-	.	ID=g8335;
OZ004727.1_Dexiosoma_caninum_genome_assembly,_chromosome:_3	AUGUSTUS	mRNA	5203375	5204797	0.55	-	.	ID=g8335.t1;Parent=g8335;
OZ004727.1_Dexiosoma_caninum_genome_assembly,_chromosome:_3	AUGUSTUS	stop_codon	5203375	5203377	.	-	0	ID=g8335.t1.stop1;Parent=g8335.t1;
OZ004727.1_Dexiosoma_caninum_genome_assembly,_chromosome:_3	AUGUSTUS	CDS	5203375	5204135	1	-	2	ID=g8335.t1.CDS1;Parent=g8335.t1;
OZ004727.1_Dexiosoma_caninum_genome_assembly,_chromosome:_3	AUGUSTUS	exon	5203375	5204135	.	-	.	ID=g8335.t1.exon1;Parent=g8335.t1;
OZ004727.1_Dexiosoma_caninum_genome_assembly,_chromosome:_3	AUGUSTUS	intron	5204136	5204721	1	-	.	ID=g8335.t1.intron1;Parent=g8335.t1;
OZ004727.1_Dexiosoma_caninum_genome_assembly,_chromosome:_3	AUGUSTUS	CDS	5204722	5204797	0.55	-	0	ID=g8335.t1.CDS2;Parent=g8335.t1;
OZ004727.1_Dexiosoma_caninum_genome_assembly,_chromosome:_3	AUGUSTUS	exon	5204722	5204797	.	-	.	ID=g8335.t1.exon2;Parent=g8335.t1;
OZ004727.1_Dexiosoma_caninum_genome_assembly,_chromosome:_3	AUGUSTUS	start_codon	5204795	5204797	.	-	0	ID=g8335.t1.start1;Parent=g8335.t1;
OZ004727.1_Dexiosoma_caninum_genome_assembly,_chromosome:_3	GeneMark.hmm3	mRNA	5203375	5204839	.	-	.	ID=g8335.t2;Parent=g8335;
OZ004727.1_Dexiosoma_caninum_genome_assembly,_chromosome:_3	GeneMark.hmm3	stop_codon	5203375	5203377	.	-	0	ID=g8335.t2.stop1;Parent=g8335.t2;
OZ004727.1_Dexiosoma_caninum_genome_assembly,_chromosome:_3	GeneMark.hmm3	CDS	5203375	5204135	.	-	2	ID=g8335.t2.CDS1;Parent=g8335.t2;
OZ004727.1_Dexiosoma_caninum_genome_assembly,_chromosome:_3	GeneMark.hmm3	exon	5203375	5204135	0	-	.	ID=g8335.t2.exon1;Parent=g8335.t2;
OZ004727.1_Dexiosoma_caninum_genome_assembly,_chromosome:_3	GeneMark.hmm3	intron	5204136	5204721	.	-	0	ID=g8335.t2.intron1;Parent=g8335.t2;
OZ004727.1_Dexiosoma_caninum_genome_assembly,_chromosome:_3	GeneMark.hmm3	CDS	5204722	5204839	.	-	0	ID=g8335.t2.CDS2;Parent=g8335.t2;
OZ004727.1_Dexiosoma_caninum_genome_assembly,_chromosome:_3	GeneMark.hmm3	exon	5204722	5204839	0	-	.	ID=g8335.t2.exon2;Parent=g8335.t2;
OZ004727.1_Dexiosoma_caninum_genome_assembly,_chromosome:_3	GeneMark.hmm3	start_codon	5204837	5204839	.	-	0	ID=g8335.t2.start1;Parent=g8335.t2;
OZ004727.1_Dexiosoma_caninum_genome_assembly,_chromosome:_3	AUGUSTUS	gene	5207222	5208016	.	-	.	ID=g8336;
OZ004727.1_Dexiosoma_caninum_genome_assembly,_chromosome:_3	AUGUSTUS	mRNA	5207222	5208016	1	-	.	ID=g8336.t1;Parent=g8336;
OZ004727.1_Dexiosoma_caninum_genome_assembly,_chromosome:_3	AUGUSTUS	stop_codon	5207222	5207224	.	-	0	ID=g8336.t1.stop1;Parent=g8336.t1;
OZ004727.1_Dexiosoma_caninum_genome_assembly,_chromosome:_3	AUGUSTUS	CDS	5207222	5208016	1	-	0	ID=g8336.t1.CDS1;Parent=g8336.t1;
OZ004727.1_Dexiosoma_caninum_genome_assembly,_chromosome:_3	AUGUSTUS	exon	5207222	5208016	.	-	.	ID=g8336.t1.exon1;Parent=g8336.t1;
OZ004727.1_Dexiosoma_caninum_genome_assembly,_chromosome:_3	AUGUSTUS	start_codon	5208014	5208016	.	-	0	ID=g8336.t1.start1;Parent=g8336.t1;
OZ004727.1_Dexiosoma_caninum_genome_assembly,_chromosome:_3	AUGUSTUS	gene	5210779	5211615	.	+	.	ID=g8337;
OZ004727.1_Dexiosoma_caninum_genome_assembly,_chromosome:_3	AUGUSTUS	mRNA	5210779	5211615	1	+	.	ID=g8337.t1;Parent=g8337;
OZ004727.1_Dexiosoma_caninum_genome_assembly,_chromosome:_3	AUGUSTUS	start_codon	5210779	5210781	.	+	0	ID=g8337.t1.start1;Parent=g8337.t1;
OZ004727.1_Dexiosoma_caninum_genome_assembly,_chromosome:_3	AUGUSTUS	CDS	5210779	5210835	1	+	0	ID=g8337.t1.CDS1;Parent=g8337.t1;
OZ004727.1_Dexiosoma_caninum_genome_assembly,_chromosome:_3	AUGUSTUS	exon	5210779	5210835	.	+	.	ID=g8337.t1.exon1;Parent=g8337.t1;
OZ004727.1_Dexiosoma_caninum_genome_assembly,_chromosome:_3	AUGUSTUS	intron	5210836	5210892	1	+	.	ID=g8337.t1.intron1;Parent=g8337.t1;
OZ004727.1_Dexiosoma_caninum_genome_assembly,_chromosome:_3	AUGUSTUS	CDS	5210893	5211615	1	+	0	ID=g8337.t1.CDS2;Parent=g8337.t1;
OZ004727.1_Dexiosoma_caninum_genome_assembly,_chromosome:_3	AUGUSTUS	exon	5210893	5211615	.	+	.	ID=g8337.t1.exon2;Parent=g8337.t1;
OZ004727.1_Dexiosoma_caninum_genome_assembly,_chromosome:_3	AUGUSTUS	stop_codon	5211613	5211615	.	+	0	ID=g8337.t1.stop1;Parent=g8337.t1;
OZ004727.1_Dexiosoma_caninum_genome_assembly,_chromosome:_3	AUGUSTUS	gene	5216158	5216964	.	+	.	ID=g8338;
OZ004727.1_Dexiosoma_caninum_genome_assembly,_chromosome:_3	AUGUSTUS	mRNA	5216158	5216964	1	+	.	ID=g8338.t1;Parent=g8338;
OZ004727.1_Dexiosoma_caninum_genome_assembly,_chromosome:_3	AUGUSTUS	start_codon	5216158	5216160	.	+	0	ID=g8338.t1.start1;Parent=g8338.t1;
OZ004727.1_Dexiosoma_caninum_genome_assembly,_chromosome:_3	AUGUSTUS	CDS	5216158	5216208	1	+	0	ID=g8338.t1.CDS1;Parent=g8338.t1;
OZ004727.1_Dexiosoma_caninum_genome_assembly,_chromosome:_3	AUGUSTUS	exon	5216158	5216208	.	+	.	ID=g8338.t1.exon1;Parent=g8338.t1;
OZ004727.1_Dexiosoma_caninum_genome_assembly,_chromosome:_3	AUGUSTUS	intron	5216209	5216274	1	+	.	ID=g8338.t1.intron1;Parent=g8338.t1;
OZ004727.1_Dexiosoma_caninum_genome_assembly,_chromosome:_3	AUGUSTUS	CDS	5216275	5216964	1	+	0	ID=g8338.t1.CDS2;Parent=g8338.t1;
OZ004727.1_Dexiosoma_caninum_genome_assembly,_chromosome:_3	AUGUSTUS	exon	5216275	5216964	.	+	.	ID=g8338.t1.exon2;Parent=g8338.t1;
OZ004727.1_Dexiosoma_caninum_genome_assembly,_chromosome:_3	AUGUSTUS	stop_codon	5216962	5216964	.	+	0	ID=g8338.t1.stop1;Parent=g8338.t1;
OZ004727.1_Dexiosoma_caninum_genome_assembly,_chromosome:_3	AUGUSTUS	gene	5217395	5224687	.	-	.	ID=g8339;
OZ004727.1_Dexiosoma_caninum_genome_assembly,_chromosome:_3	AUGUSTUS	mRNA	5217395	5224687	1	-	.	ID=g8339.t1;Parent=g8339;
OZ004727.1_Dexiosoma_caninum_genome_assembly,_chromosome:_3	AUGUSTUS	stop_codon	5217395	5217397	.	-	0	ID=g8339.t1.stop1;Parent=g8339.t1;
OZ004727.1_Dexiosoma_caninum_genome_assembly,_chromosome:_3	AUGUSTUS	CDS	5217395	5218081	1	-	0	ID=g8339.t1.CDS1;Parent=g8339.t1;
OZ004727.1_Dexiosoma_caninum_genome_assembly,_chromosome:_3	AUGUSTUS	exon	5217395	5218081	.	-	.	ID=g8339.t1.exon1;Parent=g8339.t1;
OZ004727.1_Dexiosoma_caninum_genome_assembly,_chromosome:_3	AUGUSTUS	intron	5218082	5220889	1	-	.	ID=g8339.t1.intron1;Parent=g8339.t1;
OZ004727.1_Dexiosoma_caninum_genome_assembly,_chromosome:_3	AUGUSTUS	CDS	5220890	5220959	1	-	1	ID=g8339.t1.CDS2;Parent=g8339.t1;
OZ004727.1_Dexiosoma_caninum_genome_assembly,_chromosome:_3	AUGUSTUS	exon	5220890	5220959	.	-	.	ID=g8339.t1.exon2;Parent=g8339.t1;
OZ004727.1_Dexiosoma_caninum_genome_assembly,_chromosome:_3	AUGUSTUS	intron	5220960	5224652	1	-	.	ID=g8339.t1.intron2;Parent=g8339.t1;
OZ004727.1_Dexiosoma_caninum_genome_assembly,_chromosome:_3	AUGUSTUS	CDS	5224653	5224687	1	-	0	ID=g8339.t1.CDS3;Parent=g8339.t1;
OZ004727.1_Dexiosoma_caninum_genome_assembly,_chromosome:_3	AUGUSTUS	exon	5224653	5224687	.	-	.	ID=g8339.t1.exon3;Parent=g8339.t1;
OZ004727.1_Dexiosoma_caninum_genome_assembly,_chromosome:_3	AUGUSTUS	start_codon	5224685	5224687	.	-	0	ID=g8339.t1.start1;Parent=g8339.t1;
OZ004727.1_Dexiosoma_caninum_genome_assembly,_chromosome:_3	AUGUSTUS	gene	5245170	5263512	.	-	.	ID=g8340;
OZ004727.1_Dexiosoma_caninum_genome_assembly,_chromosome:_3	AUGUSTUS	mRNA	5245170	5263512	0.81	-	.	ID=g8340.t1;Parent=g8340;
OZ004727.1_Dexiosoma_caninum_genome_assembly,_chromosome:_3	AUGUSTUS	stop_codon	5245170	5245172	.	-	0	ID=g8340.t1.stop1;Parent=g8340.t1;
OZ004727.1_Dexiosoma_caninum_genome_assembly,_chromosome:_3	AUGUSTUS	CDS	5245170	5245489	1	-	2	ID=g8340.t1.CDS1;Parent=g8340.t1;
OZ004727.1_Dexiosoma_caninum_genome_assembly,_chromosome:_3	AUGUSTUS	exon	5245170	5245489	.	-	.	ID=g8340.t1.exon1;Parent=g8340.t1;
OZ004727.1_Dexiosoma_caninum_genome_assembly,_chromosome:_3	AUGUSTUS	intron	5245490	5245596	1	-	.	ID=g8340.t1.intron1;Parent=g8340.t1;
OZ004727.1_Dexiosoma_caninum_genome_assembly,_chromosome:_3	AUGUSTUS	CDS	5245597	5245747	1	-	0	ID=g8340.t1.CDS2;Parent=g8340.t1;
OZ004727.1_Dexiosoma_caninum_genome_assembly,_chromosome:_3	AUGUSTUS	exon	5245597	5245747	.	-	.	ID=g8340.t1.exon2;Parent=g8340.t1;
OZ004727.1_Dexiosoma_caninum_genome_assembly,_chromosome:_3	AUGUSTUS	intron	5245748	5246018	1	-	.	ID=g8340.t1.intron2;Parent=g8340.t1;
OZ004727.1_Dexiosoma_caninum_genome_assembly,_chromosome:_3	AUGUSTUS	CDS	5246019	5246467	1	-	2	ID=g8340.t1.CDS3;Parent=g8340.t1;
OZ004727.1_Dexiosoma_caninum_genome_assembly,_chromosome:_3	AUGUSTUS	exon	5246019	5246467	.	-	.	ID=g8340.t1.exon3;Parent=g8340.t1;
OZ004727.1_Dexiosoma_caninum_genome_assembly,_chromosome:_3	AUGUSTUS	intron	5246468	5246531	1	-	.	ID=g8340.t1.intron3;Parent=g8340.t1;
OZ004727.1_Dexiosoma_caninum_genome_assembly,_chromosome:_3	AUGUSTUS	CDS	5246532	5247180	1	-	0	ID=g8340.t1.CDS4;Parent=g8340.t1;
OZ004727.1_Dexiosoma_caninum_genome_assembly,_chromosome:_3	AUGUSTUS	exon	5246532	5247180	.	-	.	ID=g8340.t1.exon4;Parent=g8340.t1;
OZ004727.1_Dexiosoma_caninum_genome_assembly,_chromosome:_3	AUGUSTUS	intron	5247181	5247236	1	-	.	ID=g8340.t1.intron4;Parent=g8340.t1;
OZ004727.1_Dexiosoma_caninum_genome_assembly,_chromosome:_3	AUGUSTUS	CDS	5247237	5247391	1	-	2	ID=g8340.t1.CDS5;Parent=g8340.t1;
OZ004727.1_Dexiosoma_caninum_genome_assembly,_chromosome:_3	AUGUSTUS	exon	5247237	5247391	.	-	.	ID=g8340.t1.exon5;Parent=g8340.t1;
OZ004727.1_Dexiosoma_caninum_genome_assembly,_chromosome:_3	AUGUSTUS	intron	5247392	5247463	1	-	.	ID=g8340.t1.intron5;Parent=g8340.t1;
OZ004727.1_Dexiosoma_caninum_genome_assembly,_chromosome:_3	AUGUSTUS	CDS	5247464	5247662	1	-	0	ID=g8340.t1.CDS6;Parent=g8340.t1;
OZ004727.1_Dexiosoma_caninum_genome_assembly,_chromosome:_3	AUGUSTUS	exon	5247464	5247662	.	-	.	ID=g8340.t1.exon6;Parent=g8340.t1;
OZ004727.1_Dexiosoma_caninum_genome_assembly,_chromosome:_3	AUGUSTUS	intron	5247663	5261212	1	-	.	ID=g8340.t1.intron6;Parent=g8340.t1;
OZ004727.1_Dexiosoma_caninum_genome_assembly,_chromosome:_3	AUGUSTUS	CDS	5261213	5261588	1	-	1	ID=g8340.t1.CDS7;Parent=g8340.t1;
OZ004727.1_Dexiosoma_caninum_genome_assembly,_chromosome:_3	AUGUSTUS	exon	5261213	5261588	.	-	.	ID=g8340.t1.exon7;Parent=g8340.t1;
OZ004727.1_Dexiosoma_caninum_genome_assembly,_chromosome:_3	AUGUSTUS	intron	5261589	5261670	1	-	.	ID=g8340.t1.intron7;Parent=g8340.t1;
OZ004727.1_Dexiosoma_caninum_genome_assembly,_chromosome:_3	AUGUSTUS	CDS	5261671	5262036	0.96	-	1	ID=g8340.t1.CDS8;Parent=g8340.t1;
OZ004727.1_Dexiosoma_caninum_genome_assembly,_chromosome:_3	AUGUSTUS	exon	5261671	5262036	.	-	.	ID=g8340.t1.exon8;Parent=g8340.t1;
OZ004727.1_Dexiosoma_caninum_genome_assembly,_chromosome:_3	AUGUSTUS	intron	5262037	5263492	0.81	-	.	ID=g8340.t1.intron8;Parent=g8340.t1;
OZ004727.1_Dexiosoma_caninum_genome_assembly,_chromosome:_3	AUGUSTUS	CDS	5263493	5263512	0.84	-	0	ID=g8340.t1.CDS9;Parent=g8340.t1;
OZ004727.1_Dexiosoma_caninum_genome_assembly,_chromosome:_3	AUGUSTUS	exon	5263493	5263512	.	-	.	ID=g8340.t1.exon9;Parent=g8340.t1;
OZ004727.1_Dexiosoma_caninum_genome_assembly,_chromosome:_3	AUGUSTUS	start_codon	5263510	5263512	.	-	0	ID=g8340.t1.start1;Parent=g8340.t1;
OZ004727.1_Dexiosoma_caninum_genome_assembly,_chromosome:_3	AUGUSTUS	mRNA	5245170	5263512	0.78	-	.	ID=g8340.t2;Parent=g8340;
OZ004727.1_Dexiosoma_caninum_genome_assembly,_chromosome:_3	AUGUSTUS	stop_codon	5245170	5245172	.	-	0	ID=g8340.t2.stop1;Parent=g8340.t2;
OZ004727.1_Dexiosoma_caninum_genome_assembly,_chromosome:_3	AUGUSTUS	CDS	5245170	5245489	1	-	2	ID=g8340.t2.CDS1;Parent=g8340.t2;
OZ004727.1_Dexiosoma_caninum_genome_assembly,_chromosome:_3	AUGUSTUS	exon	5245170	5245489	.	-	.	ID=g8340.t2.exon1;Parent=g8340.t2;
OZ004727.1_Dexiosoma_caninum_genome_assembly,_chromosome:_3	AUGUSTUS	intron	5245490	5245563	1	-	.	ID=g8340.t2.intron1;Parent=g8340.t2;
OZ004727.1_Dexiosoma_caninum_genome_assembly,_chromosome:_3	AUGUSTUS	CDS	5245564	5245747	1	-	0	ID=g8340.t2.CDS2;Parent=g8340.t2;
OZ004727.1_Dexiosoma_caninum_genome_assembly,_chromosome:_3	AUGUSTUS	exon	5245564	5245747	.	-	.	ID=g8340.t2.exon2;Parent=g8340.t2;
OZ004727.1_Dexiosoma_caninum_genome_assembly,_chromosome:_3	AUGUSTUS	intron	5245748	5246018	1	-	.	ID=g8340.t2.intron2;Parent=g8340.t2;
OZ004727.1_Dexiosoma_caninum_genome_assembly,_chromosome:_3	AUGUSTUS	CDS	5246019	5246467	1	-	2	ID=g8340.t2.CDS3;Parent=g8340.t2;
OZ004727.1_Dexiosoma_caninum_genome_assembly,_chromosome:_3	AUGUSTUS	exon	5246019	5246467	.	-	.	ID=g8340.t2.exon3;Parent=g8340.t2;
OZ004727.1_Dexiosoma_caninum_genome_assembly,_chromosome:_3	AUGUSTUS	intron	5246468	5246531	1	-	.	ID=g8340.t2.intron3;Parent=g8340.t2;
OZ004727.1_Dexiosoma_caninum_genome_assembly,_chromosome:_3	AUGUSTUS	CDS	5246532	5247180	1	-	0	ID=g8340.t2.CDS4;Parent=g8340.t2;
OZ004727.1_Dexiosoma_caninum_genome_assembly,_chromosome:_3	AUGUSTUS	exon	5246532	5247180	.	-	.	ID=g8340.t2.exon4;Parent=g8340.t2;
OZ004727.1_Dexiosoma_caninum_genome_assembly,_chromosome:_3	AUGUSTUS	intron	5247181	5247236	1	-	.	ID=g8340.t2.intron4;Parent=g8340.t2;
OZ004727.1_Dexiosoma_caninum_genome_assembly,_chromosome:_3	AUGUSTUS	CDS	5247237	5247391	1	-	2	ID=g8340.t2.CDS5;Parent=g8340.t2;
OZ004727.1_Dexiosoma_caninum_genome_assembly,_chromosome:_3	AUGUSTUS	exon	5247237	5247391	.	-	.	ID=g8340.t2.exon5;Parent=g8340.t2;
OZ004727.1_Dexiosoma_caninum_genome_assembly,_chromosome:_3	AUGUSTUS	intron	5247392	5247463	1	-	.	ID=g8340.t2.intron5;Parent=g8340.t2;
OZ004727.1_Dexiosoma_caninum_genome_assembly,_chromosome:_3	AUGUSTUS	CDS	5247464	5247662	1	-	0	ID=g8340.t2.CDS6;Parent=g8340.t2;
OZ004727.1_Dexiosoma_caninum_genome_assembly,_chromosome:_3	AUGUSTUS	exon	5247464	5247662	.	-	.	ID=g8340.t2.exon6;Parent=g8340.t2;
OZ004727.1_Dexiosoma_caninum_genome_assembly,_chromosome:_3	AUGUSTUS	intron	5247663	5261212	1	-	.	ID=g8340.t2.intron6;Parent=g8340.t2;
OZ004727.1_Dexiosoma_caninum_genome_assembly,_chromosome:_3	AUGUSTUS	CDS	5261213	5261588	1	-	1	ID=g8340.t2.CDS7;Parent=g8340.t2;
OZ004727.1_Dexiosoma_caninum_genome_assembly,_chromosome:_3	AUGUSTUS	exon	5261213	5261588	.	-	.	ID=g8340.t2.exon7;Parent=g8340.t2;
OZ004727.1_Dexiosoma_caninum_genome_assembly,_chromosome:_3	AUGUSTUS	intron	5261589	5261670	1	-	.	ID=g8340.t2.intron7;Parent=g8340.t2;
OZ004727.1_Dexiosoma_caninum_genome_assembly,_chromosome:_3	AUGUSTUS	CDS	5261671	5262036	0.97	-	1	ID=g8340.t2.CDS8;Parent=g8340.t2;
OZ004727.1_Dexiosoma_caninum_genome_assembly,_chromosome:_3	AUGUSTUS	exon	5261671	5262036	.	-	.	ID=g8340.t2.exon8;Parent=g8340.t2;
OZ004727.1_Dexiosoma_caninum_genome_assembly,_chromosome:_3	AUGUSTUS	intron	5262037	5263492	0.78	-	.	ID=g8340.t2.intron8;Parent=g8340.t2;
OZ004727.1_Dexiosoma_caninum_genome_assembly,_chromosome:_3	AUGUSTUS	CDS	5263493	5263512	0.79	-	0	ID=g8340.t2.CDS9;Parent=g8340.t2;
OZ004727.1_Dexiosoma_caninum_genome_assembly,_chromosome:_3	AUGUSTUS	exon	5263493	5263512	.	-	.	ID=g8340.t2.exon9;Parent=g8340.t2;
OZ004727.1_Dexiosoma_caninum_genome_assembly,_chromosome:_3	AUGUSTUS	start_codon	5263510	5263512	.	-	0	ID=g8340.t2.start1;Parent=g8340.t2;
OZ004727.1_Dexiosoma_caninum_genome_assembly,_chromosome:_3	GeneMark.hmm3	mRNA	5245170	5247824	.	-	.	ID=g8340.t3;Parent=g8340;
OZ004727.1_Dexiosoma_caninum_genome_assembly,_chromosome:_3	GeneMark.hmm3	stop_codon	5245170	5245172	.	-	0	ID=g8340.t3.stop1;Parent=g8340.t3;
OZ004727.1_Dexiosoma_caninum_genome_assembly,_chromosome:_3	GeneMark.hmm3	CDS	5245170	5245489	.	-	2	ID=g8340.t3.CDS1;Parent=g8340.t3;
OZ004727.1_Dexiosoma_caninum_genome_assembly,_chromosome:_3	GeneMark.hmm3	exon	5245170	5245489	0	-	.	ID=g8340.t3.exon1;Parent=g8340.t3;
OZ004727.1_Dexiosoma_caninum_genome_assembly,_chromosome:_3	GeneMark.hmm3	intron	5245490	5245563	.	-	0	ID=g8340.t3.intron1;Parent=g8340.t3;
OZ004727.1_Dexiosoma_caninum_genome_assembly,_chromosome:_3	GeneMark.hmm3	CDS	5245564	5245747	.	-	0	ID=g8340.t3.CDS2;Parent=g8340.t3;
OZ004727.1_Dexiosoma_caninum_genome_assembly,_chromosome:_3	GeneMark.hmm3	exon	5245564	5245747	0	-	.	ID=g8340.t3.exon2;Parent=g8340.t3;
OZ004727.1_Dexiosoma_caninum_genome_assembly,_chromosome:_3	GeneMark.hmm3	intron	5245748	5246018	.	-	2	ID=g8340.t3.intron2;Parent=g8340.t3;
OZ004727.1_Dexiosoma_caninum_genome_assembly,_chromosome:_3	GeneMark.hmm3	CDS	5246019	5246467	.	-	2	ID=g8340.t3.CDS3;Parent=g8340.t3;
OZ004727.1_Dexiosoma_caninum_genome_assembly,_chromosome:_3	GeneMark.hmm3	exon	5246019	5246467	0	-	.	ID=g8340.t3.exon3;Parent=g8340.t3;
OZ004727.1_Dexiosoma_caninum_genome_assembly,_chromosome:_3	GeneMark.hmm3	intron	5246468	5246531	.	-	0	ID=g8340.t3.intron3;Parent=g8340.t3;
OZ004727.1_Dexiosoma_caninum_genome_assembly,_chromosome:_3	GeneMark.hmm3	CDS	5246532	5247180	.	-	0	ID=g8340.t3.CDS4;Parent=g8340.t3;
OZ004727.1_Dexiosoma_caninum_genome_assembly,_chromosome:_3	GeneMark.hmm3	exon	5246532	5247180	0	-	.	ID=g8340.t3.exon4;Parent=g8340.t3;
OZ004727.1_Dexiosoma_caninum_genome_assembly,_chromosome:_3	GeneMark.hmm3	intron	5247181	5247236	.	-	2	ID=g8340.t3.intron4;Parent=g8340.t3;
OZ004727.1_Dexiosoma_caninum_genome_assembly,_chromosome:_3	GeneMark.hmm3	CDS	5247237	5247391	.	-	2	ID=g8340.t3.CDS5;Parent=g8340.t3;
OZ004727.1_Dexiosoma_caninum_genome_assembly,_chromosome:_3	GeneMark.hmm3	exon	5247237	5247391	0	-	.	ID=g8340.t3.exon5;Parent=g8340.t3;
OZ004727.1_Dexiosoma_caninum_genome_assembly,_chromosome:_3	GeneMark.hmm3	intron	5247392	5247463	.	-	0	ID=g8340.t3.intron5;Parent=g8340.t3;
OZ004727.1_Dexiosoma_caninum_genome_assembly,_chromosome:_3	GeneMark.hmm3	CDS	5247464	5247662	.	-	0	ID=g8340.t3.CDS6;Parent=g8340.t3;
OZ004727.1_Dexiosoma_caninum_genome_assembly,_chromosome:_3	GeneMark.hmm3	exon	5247464	5247662	0	-	.	ID=g8340.t3.exon6;Parent=g8340.t3;
OZ004727.1_Dexiosoma_caninum_genome_assembly,_chromosome:_3	GeneMark.hmm3	intron	5247663	5247785	.	-	0	ID=g8340.t3.intron6;Parent=g8340.t3;
OZ004727.1_Dexiosoma_caninum_genome_assembly,_chromosome:_3	GeneMark.hmm3	CDS	5247786	5247824	.	-	0	ID=g8340.t3.CDS7;Parent=g8340.t3;
OZ004727.1_Dexiosoma_caninum_genome_assembly,_chromosome:_3	GeneMark.hmm3	exon	5247786	5247824	0	-	.	ID=g8340.t3.exon7;Parent=g8340.t3;
OZ004727.1_Dexiosoma_caninum_genome_assembly,_chromosome:_3	GeneMark.hmm3	start_codon	5247822	5247824	.	-	0	ID=g8340.t3.start1;Parent=g8340.t3;
OZ004727.1_Dexiosoma_caninum_genome_assembly,_chromosome:_3	AUGUSTUS	gene	5266671	5272925	.	+	.	ID=g8341;
OZ004727.1_Dexiosoma_caninum_genome_assembly,_chromosome:_3	AUGUSTUS	mRNA	5266671	5272925	1	+	.	ID=g8341.t1;Parent=g8341;
OZ004727.1_Dexiosoma_caninum_genome_assembly,_chromosome:_3	AUGUSTUS	start_codon	5266671	5266673	.	+	0	ID=g8341.t1.start1;Parent=g8341.t1;
OZ004727.1_Dexiosoma_caninum_genome_assembly,_chromosome:_3	AUGUSTUS	CDS	5266671	5266827	1	+	0	ID=g8341.t1.CDS1;Parent=g8341.t1;
OZ004727.1_Dexiosoma_caninum_genome_assembly,_chromosome:_3	AUGUSTUS	exon	5266671	5266827	.	+	.	ID=g8341.t1.exon1;Parent=g8341.t1;
OZ004727.1_Dexiosoma_caninum_genome_assembly,_chromosome:_3	AUGUSTUS	intron	5266828	5270406	1	+	.	ID=g8341.t1.intron1;Parent=g8341.t1;
OZ004727.1_Dexiosoma_caninum_genome_assembly,_chromosome:_3	AUGUSTUS	CDS	5270407	5271224	1	+	2	ID=g8341.t1.CDS2;Parent=g8341.t1;
OZ004727.1_Dexiosoma_caninum_genome_assembly,_chromosome:_3	AUGUSTUS	exon	5270407	5271224	.	+	.	ID=g8341.t1.exon2;Parent=g8341.t1;
OZ004727.1_Dexiosoma_caninum_genome_assembly,_chromosome:_3	AUGUSTUS	intron	5271225	5271349	1	+	.	ID=g8341.t1.intron2;Parent=g8341.t1;
OZ004727.1_Dexiosoma_caninum_genome_assembly,_chromosome:_3	AUGUSTUS	CDS	5271350	5271553	1	+	0	ID=g8341.t1.CDS3;Parent=g8341.t1;
OZ004727.1_Dexiosoma_caninum_genome_assembly,_chromosome:_3	AUGUSTUS	exon	5271350	5271553	.	+	.	ID=g8341.t1.exon3;Parent=g8341.t1;
OZ004727.1_Dexiosoma_caninum_genome_assembly,_chromosome:_3	AUGUSTUS	intron	5271554	5271976	1	+	.	ID=g8341.t1.intron3;Parent=g8341.t1;
OZ004727.1_Dexiosoma_caninum_genome_assembly,_chromosome:_3	AUGUSTUS	CDS	5271977	5272706	1	+	0	ID=g8341.t1.CDS4;Parent=g8341.t1;
OZ004727.1_Dexiosoma_caninum_genome_assembly,_chromosome:_3	AUGUSTUS	exon	5271977	5272706	.	+	.	ID=g8341.t1.exon4;Parent=g8341.t1;
OZ004727.1_Dexiosoma_caninum_genome_assembly,_chromosome:_3	AUGUSTUS	intron	5272707	5272782	1	+	.	ID=g8341.t1.intron4;Parent=g8341.t1;
OZ004727.1_Dexiosoma_caninum_genome_assembly,_chromosome:_3	AUGUSTUS	CDS	5272783	5272925	1	+	2	ID=g8341.t1.CDS5;Parent=g8341.t1;
OZ004727.1_Dexiosoma_caninum_genome_assembly,_chromosome:_3	AUGUSTUS	exon	5272783	5272925	.	+	.	ID=g8341.t1.exon5;Parent=g8341.t1;
OZ004727.1_Dexiosoma_caninum_genome_assembly,_chromosome:_3	AUGUSTUS	stop_codon	5272923	5272925	.	+	0	ID=g8341.t1.stop1;Parent=g8341.t1;
OZ004727.1_Dexiosoma_caninum_genome_assembly,_chromosome:_3	AUGUSTUS	gene	5280433	5282861	.	-	.	ID=g8342;
OZ004727.1_Dexiosoma_caninum_genome_assembly,_chromosome:_3	AUGUSTUS	mRNA	5280433	5282861	1	-	.	ID=g8342.t1;Parent=g8342;
OZ004727.1_Dexiosoma_caninum_genome_assembly,_chromosome:_3	AUGUSTUS	stop_codon	5280433	5280435	.	-	0	ID=g8342.t1.stop1;Parent=g8342.t1;
OZ004727.1_Dexiosoma_caninum_genome_assembly,_chromosome:_3	AUGUSTUS	CDS	5280433	5280728	1	-	2	ID=g8342.t1.CDS1;Parent=g8342.t1;
OZ004727.1_Dexiosoma_caninum_genome_assembly,_chromosome:_3	AUGUSTUS	exon	5280433	5280728	.	-	.	ID=g8342.t1.exon1;Parent=g8342.t1;
OZ004727.1_Dexiosoma_caninum_genome_assembly,_chromosome:_3	AUGUSTUS	intron	5280729	5280796	1	-	.	ID=g8342.t1.intron1;Parent=g8342.t1;
OZ004727.1_Dexiosoma_caninum_genome_assembly,_chromosome:_3	AUGUSTUS	CDS	5280797	5280992	1	-	0	ID=g8342.t1.CDS2;Parent=g8342.t1;
OZ004727.1_Dexiosoma_caninum_genome_assembly,_chromosome:_3	AUGUSTUS	exon	5280797	5280992	.	-	.	ID=g8342.t1.exon2;Parent=g8342.t1;
OZ004727.1_Dexiosoma_caninum_genome_assembly,_chromosome:_3	AUGUSTUS	intron	5280993	5281070	1	-	.	ID=g8342.t1.intron2;Parent=g8342.t1;
OZ004727.1_Dexiosoma_caninum_genome_assembly,_chromosome:_3	AUGUSTUS	CDS	5281071	5281291	1	-	2	ID=g8342.t1.CDS3;Parent=g8342.t1;
OZ004727.1_Dexiosoma_caninum_genome_assembly,_chromosome:_3	AUGUSTUS	exon	5281071	5281291	.	-	.	ID=g8342.t1.exon3;Parent=g8342.t1;
OZ004727.1_Dexiosoma_caninum_genome_assembly,_chromosome:_3	AUGUSTUS	intron	5281292	5282839	1	-	.	ID=g8342.t1.intron3;Parent=g8342.t1;
OZ004727.1_Dexiosoma_caninum_genome_assembly,_chromosome:_3	AUGUSTUS	CDS	5282840	5282861	1	-	0	ID=g8342.t1.CDS4;Parent=g8342.t1;
OZ004727.1_Dexiosoma_caninum_genome_assembly,_chromosome:_3	AUGUSTUS	exon	5282840	5282861	.	-	.	ID=g8342.t1.exon4;Parent=g8342.t1;
OZ004727.1_Dexiosoma_caninum_genome_assembly,_chromosome:_3	AUGUSTUS	start_codon	5282859	5282861	.	-	0	ID=g8342.t1.start1;Parent=g8342.t1;
OZ004727.1_Dexiosoma_caninum_genome_assembly,_chromosome:_3	AUGUSTUS	gene	5298026	5299608	.	+	.	ID=g8343;
OZ004727.1_Dexiosoma_caninum_genome_assembly,_chromosome:_3	AUGUSTUS	mRNA	5298026	5299608	1	+	.	ID=g8343.t1;Parent=g8343;
OZ004727.1_Dexiosoma_caninum_genome_assembly,_chromosome:_3	AUGUSTUS	start_codon	5298026	5298028	.	+	0	ID=g8343.t1.start1;Parent=g8343.t1;
OZ004727.1_Dexiosoma_caninum_genome_assembly,_chromosome:_3	AUGUSTUS	CDS	5298026	5298436	1	+	0	ID=g8343.t1.CDS1;Parent=g8343.t1;
OZ004727.1_Dexiosoma_caninum_genome_assembly,_chromosome:_3	AUGUSTUS	exon	5298026	5298436	.	+	.	ID=g8343.t1.exon1;Parent=g8343.t1;
OZ004727.1_Dexiosoma_caninum_genome_assembly,_chromosome:_3	AUGUSTUS	intron	5298437	5299008	1	+	.	ID=g8343.t1.intron1;Parent=g8343.t1;
OZ004727.1_Dexiosoma_caninum_genome_assembly,_chromosome:_3	AUGUSTUS	CDS	5299009	5299201	1	+	0	ID=g8343.t1.CDS2;Parent=g8343.t1;
OZ004727.1_Dexiosoma_caninum_genome_assembly,_chromosome:_3	AUGUSTUS	exon	5299009	5299201	.	+	.	ID=g8343.t1.exon2;Parent=g8343.t1;
OZ004727.1_Dexiosoma_caninum_genome_assembly,_chromosome:_3	AUGUSTUS	intron	5299202	5299291	1	+	.	ID=g8343.t1.intron2;Parent=g8343.t1;
OZ004727.1_Dexiosoma_caninum_genome_assembly,_chromosome:_3	AUGUSTUS	CDS	5299292	5299608	1	+	2	ID=g8343.t1.CDS3;Parent=g8343.t1;
OZ004727.1_Dexiosoma_caninum_genome_assembly,_chromosome:_3	AUGUSTUS	exon	5299292	5299608	.	+	.	ID=g8343.t1.exon3;Parent=g8343.t1;
OZ004727.1_Dexiosoma_caninum_genome_assembly,_chromosome:_3	AUGUSTUS	stop_codon	5299606	5299608	.	+	0	ID=g8343.t1.stop1;Parent=g8343.t1;
OZ004727.1_Dexiosoma_caninum_genome_assembly,_chromosome:_3	AUGUSTUS	gene	5301446	5303258	.	+	.	ID=g8344;
OZ004727.1_Dexiosoma_caninum_genome_assembly,_chromosome:_3	AUGUSTUS	mRNA	5301446	5303258	1	+	.	ID=g8344.t1;Parent=g8344;
OZ004727.1_Dexiosoma_caninum_genome_assembly,_chromosome:_3	AUGUSTUS	start_codon	5301446	5301448	.	+	0	ID=g8344.t1.start1;Parent=g8344.t1;
OZ004727.1_Dexiosoma_caninum_genome_assembly,_chromosome:_3	AUGUSTUS	CDS	5301446	5301673	1	+	0	ID=g8344.t1.CDS1;Parent=g8344.t1;
OZ004727.1_Dexiosoma_caninum_genome_assembly,_chromosome:_3	AUGUSTUS	exon	5301446	5301673	.	+	.	ID=g8344.t1.exon1;Parent=g8344.t1;
OZ004727.1_Dexiosoma_caninum_genome_assembly,_chromosome:_3	AUGUSTUS	intron	5301674	5301748	1	+	.	ID=g8344.t1.intron1;Parent=g8344.t1;
OZ004727.1_Dexiosoma_caninum_genome_assembly,_chromosome:_3	AUGUSTUS	CDS	5301749	5301941	1	+	0	ID=g8344.t1.CDS2;Parent=g8344.t1;
OZ004727.1_Dexiosoma_caninum_genome_assembly,_chromosome:_3	AUGUSTUS	exon	5301749	5301941	.	+	.	ID=g8344.t1.exon2;Parent=g8344.t1;
OZ004727.1_Dexiosoma_caninum_genome_assembly,_chromosome:_3	AUGUSTUS	intron	5301942	5302938	1	+	.	ID=g8344.t1.intron2;Parent=g8344.t1;
OZ004727.1_Dexiosoma_caninum_genome_assembly,_chromosome:_3	AUGUSTUS	CDS	5302939	5303258	1	+	2	ID=g8344.t1.CDS3;Parent=g8344.t1;
OZ004727.1_Dexiosoma_caninum_genome_assembly,_chromosome:_3	AUGUSTUS	exon	5302939	5303258	.	+	.	ID=g8344.t1.exon3;Parent=g8344.t1;
OZ004727.1_Dexiosoma_caninum_genome_assembly,_chromosome:_3	AUGUSTUS	stop_codon	5303256	5303258	.	+	0	ID=g8344.t1.stop1;Parent=g8344.t1;
OZ004727.1_Dexiosoma_caninum_genome_assembly,_chromosome:_3	AUGUSTUS	gene	5305630	5306361	.	-	.	ID=g8345;
OZ004727.1_Dexiosoma_caninum_genome_assembly,_chromosome:_3	AUGUSTUS	mRNA	5305630	5306361	1	-	.	ID=g8345.t1;Parent=g8345;
OZ004727.1_Dexiosoma_caninum_genome_assembly,_chromosome:_3	AUGUSTUS	stop_codon	5305630	5305632	.	-	0	ID=g8345.t1.stop1;Parent=g8345.t1;
OZ004727.1_Dexiosoma_caninum_genome_assembly,_chromosome:_3	AUGUSTUS	CDS	5305630	5306361	1	-	0	ID=g8345.t1.CDS1;Parent=g8345.t1;
OZ004727.1_Dexiosoma_caninum_genome_assembly,_chromosome:_3	AUGUSTUS	exon	5305630	5306361	.	-	.	ID=g8345.t1.exon1;Parent=g8345.t1;
OZ004727.1_Dexiosoma_caninum_genome_assembly,_chromosome:_3	AUGUSTUS	start_codon	5306359	5306361	.	-	0	ID=g8345.t1.start1;Parent=g8345.t1;
OZ004727.1_Dexiosoma_caninum_genome_assembly,_chromosome:_3	AUGUSTUS	gene	5329059	5329793	.	-	.	ID=g8346;
OZ004727.1_Dexiosoma_caninum_genome_assembly,_chromosome:_3	AUGUSTUS	mRNA	5329059	5329793	1	-	.	ID=g8346.t1;Parent=g8346;
OZ004727.1_Dexiosoma_caninum_genome_assembly,_chromosome:_3	AUGUSTUS	stop_codon	5329059	5329061	.	-	0	ID=g8346.t1.stop1;Parent=g8346.t1;
OZ004727.1_Dexiosoma_caninum_genome_assembly,_chromosome:_3	AUGUSTUS	CDS	5329059	5329793	1	-	0	ID=g8346.t1.CDS1;Parent=g8346.t1;
OZ004727.1_Dexiosoma_caninum_genome_assembly,_chromosome:_3	AUGUSTUS	exon	5329059	5329793	.	-	.	ID=g8346.t1.exon1;Parent=g8346.t1;
OZ004727.1_Dexiosoma_caninum_genome_assembly,_chromosome:_3	AUGUSTUS	start_codon	5329791	5329793	.	-	0	ID=g8346.t1.start1;Parent=g8346.t1;
OZ004727.1_Dexiosoma_caninum_genome_assembly,_chromosome:_3	AUGUSTUS	gene	5333003	5333592	.	+	.	ID=g8347;
OZ004727.1_Dexiosoma_caninum_genome_assembly,_chromosome:_3	AUGUSTUS	mRNA	5333003	5333592	1	+	.	ID=g8347.t1;Parent=g8347;
OZ004727.1_Dexiosoma_caninum_genome_assembly,_chromosome:_3	AUGUSTUS	start_codon	5333003	5333005	.	+	0	ID=g8347.t1.start1;Parent=g8347.t1;
OZ004727.1_Dexiosoma_caninum_genome_assembly,_chromosome:_3	AUGUSTUS	CDS	5333003	5333097	1	+	0	ID=g8347.t1.CDS1;Parent=g8347.t1;
OZ004727.1_Dexiosoma_caninum_genome_assembly,_chromosome:_3	AUGUSTUS	exon	5333003	5333097	.	+	.	ID=g8347.t1.exon1;Parent=g8347.t1;
OZ004727.1_Dexiosoma_caninum_genome_assembly,_chromosome:_3	AUGUSTUS	intron	5333098	5333197	1	+	.	ID=g8347.t1.intron1;Parent=g8347.t1;
OZ004727.1_Dexiosoma_caninum_genome_assembly,_chromosome:_3	AUGUSTUS	CDS	5333198	5333340	1	+	1	ID=g8347.t1.CDS2;Parent=g8347.t1;
OZ004727.1_Dexiosoma_caninum_genome_assembly,_chromosome:_3	AUGUSTUS	exon	5333198	5333340	.	+	.	ID=g8347.t1.exon2;Parent=g8347.t1;
OZ004727.1_Dexiosoma_caninum_genome_assembly,_chromosome:_3	AUGUSTUS	intron	5333341	5333398	1	+	.	ID=g8347.t1.intron2;Parent=g8347.t1;
OZ004727.1_Dexiosoma_caninum_genome_assembly,_chromosome:_3	AUGUSTUS	CDS	5333399	5333592	1	+	2	ID=g8347.t1.CDS3;Parent=g8347.t1;
OZ004727.1_Dexiosoma_caninum_genome_assembly,_chromosome:_3	AUGUSTUS	exon	5333399	5333592	.	+	.	ID=g8347.t1.exon3;Parent=g8347.t1;
OZ004727.1_Dexiosoma_caninum_genome_assembly,_chromosome:_3	AUGUSTUS	stop_codon	5333590	5333592	.	+	0	ID=g8347.t1.stop1;Parent=g8347.t1;
OZ004727.1_Dexiosoma_caninum_genome_assembly,_chromosome:_3	AUGUSTUS	gene	5334734	5335036	.	-	.	ID=g8348;
OZ004727.1_Dexiosoma_caninum_genome_assembly,_chromosome:_3	AUGUSTUS	mRNA	5334734	5335036	1	-	.	ID=g8348.t1;Parent=g8348;
OZ004727.1_Dexiosoma_caninum_genome_assembly,_chromosome:_3	AUGUSTUS	stop_codon	5334734	5334736	.	-	0	ID=g8348.t1.stop1;Parent=g8348.t1;
OZ004727.1_Dexiosoma_caninum_genome_assembly,_chromosome:_3	AUGUSTUS	CDS	5334734	5335036	1	-	0	ID=g8348.t1.CDS1;Parent=g8348.t1;
OZ004727.1_Dexiosoma_caninum_genome_assembly,_chromosome:_3	AUGUSTUS	exon	5334734	5335036	.	-	.	ID=g8348.t1.exon1;Parent=g8348.t1;
OZ004727.1_Dexiosoma_caninum_genome_assembly,_chromosome:_3	AUGUSTUS	start_codon	5335034	5335036	.	-	0	ID=g8348.t1.start1;Parent=g8348.t1;
OZ004727.1_Dexiosoma_caninum_genome_assembly,_chromosome:_3	AUGUSTUS	gene	5336229	5337072	.	-	.	ID=g8349;
OZ004727.1_Dexiosoma_caninum_genome_assembly,_chromosome:_3	AUGUSTUS	mRNA	5336229	5337072	1	-	.	ID=g8349.t1;Parent=g8349;
OZ004727.1_Dexiosoma_caninum_genome_assembly,_chromosome:_3	AUGUSTUS	stop_codon	5336229	5336231	.	-	0	ID=g8349.t1.stop1;Parent=g8349.t1;
OZ004727.1_Dexiosoma_caninum_genome_assembly,_chromosome:_3	AUGUSTUS	CDS	5336229	5336639	1	-	0	ID=g8349.t1.CDS1;Parent=g8349.t1;
OZ004727.1_Dexiosoma_caninum_genome_assembly,_chromosome:_3	AUGUSTUS	exon	5336229	5336639	.	-	.	ID=g8349.t1.exon1;Parent=g8349.t1;
OZ004727.1_Dexiosoma_caninum_genome_assembly,_chromosome:_3	AUGUSTUS	intron	5336640	5336695	1	-	.	ID=g8349.t1.intron1;Parent=g8349.t1;
OZ004727.1_Dexiosoma_caninum_genome_assembly,_chromosome:_3	AUGUSTUS	CDS	5336696	5336906	1	-	1	ID=g8349.t1.CDS2;Parent=g8349.t1;
OZ004727.1_Dexiosoma_caninum_genome_assembly,_chromosome:_3	AUGUSTUS	exon	5336696	5336906	.	-	.	ID=g8349.t1.exon2;Parent=g8349.t1;
OZ004727.1_Dexiosoma_caninum_genome_assembly,_chromosome:_3	AUGUSTUS	intron	5336907	5336977	1	-	.	ID=g8349.t1.intron2;Parent=g8349.t1;
OZ004727.1_Dexiosoma_caninum_genome_assembly,_chromosome:_3	AUGUSTUS	CDS	5336978	5337072	1	-	0	ID=g8349.t1.CDS3;Parent=g8349.t1;
OZ004727.1_Dexiosoma_caninum_genome_assembly,_chromosome:_3	AUGUSTUS	exon	5336978	5337072	.	-	.	ID=g8349.t1.exon3;Parent=g8349.t1;
OZ004727.1_Dexiosoma_caninum_genome_assembly,_chromosome:_3	AUGUSTUS	start_codon	5337070	5337072	.	-	0	ID=g8349.t1.start1;Parent=g8349.t1;
OZ004727.1_Dexiosoma_caninum_genome_assembly,_chromosome:_3	AUGUSTUS	gene	5349387	5349766	.	-	.	ID=g8350;
OZ004727.1_Dexiosoma_caninum_genome_assembly,_chromosome:_3	AUGUSTUS	mRNA	5349387	5349766	0.91	-	.	ID=g8350.t1;Parent=g8350;
OZ004727.1_Dexiosoma_caninum_genome_assembly,_chromosome:_3	AUGUSTUS	stop_codon	5349387	5349389	.	-	0	ID=g8350.t1.stop1;Parent=g8350.t1;
OZ004727.1_Dexiosoma_caninum_genome_assembly,_chromosome:_3	AUGUSTUS	CDS	5349387	5349524	1	-	0	ID=g8350.t1.CDS1;Parent=g8350.t1;
OZ004727.1_Dexiosoma_caninum_genome_assembly,_chromosome:_3	AUGUSTUS	exon	5349387	5349524	.	-	.	ID=g8350.t1.exon1;Parent=g8350.t1;
OZ004727.1_Dexiosoma_caninum_genome_assembly,_chromosome:_3	AUGUSTUS	intron	5349525	5349576	0.91	-	.	ID=g8350.t1.intron1;Parent=g8350.t1;
OZ004727.1_Dexiosoma_caninum_genome_assembly,_chromosome:_3	AUGUSTUS	CDS	5349577	5349597	0.91	-	0	ID=g8350.t1.CDS2;Parent=g8350.t1;
OZ004727.1_Dexiosoma_caninum_genome_assembly,_chromosome:_3	AUGUSTUS	exon	5349577	5349597	.	-	.	ID=g8350.t1.exon2;Parent=g8350.t1;
OZ004727.1_Dexiosoma_caninum_genome_assembly,_chromosome:_3	AUGUSTUS	intron	5349598	5349661	0.91	-	.	ID=g8350.t1.intron2;Parent=g8350.t1;
OZ004727.1_Dexiosoma_caninum_genome_assembly,_chromosome:_3	AUGUSTUS	CDS	5349662	5349766	1	-	0	ID=g8350.t1.CDS3;Parent=g8350.t1;
OZ004727.1_Dexiosoma_caninum_genome_assembly,_chromosome:_3	AUGUSTUS	exon	5349662	5349766	.	-	.	ID=g8350.t1.exon3;Parent=g8350.t1;
OZ004727.1_Dexiosoma_caninum_genome_assembly,_chromosome:_3	AUGUSTUS	start_codon	5349764	5349766	.	-	0	ID=g8350.t1.start1;Parent=g8350.t1;
OZ004727.1_Dexiosoma_caninum_genome_assembly,_chromosome:_3	AUGUSTUS	gene	5351875	5352186	.	-	.	ID=g8351;
OZ004727.1_Dexiosoma_caninum_genome_assembly,_chromosome:_3	AUGUSTUS	mRNA	5351875	5352186	1	-	.	ID=g8351.t1;Parent=g8351;
OZ004727.1_Dexiosoma_caninum_genome_assembly,_chromosome:_3	AUGUSTUS	stop_codon	5351875	5351877	.	-	0	ID=g8351.t1.stop1;Parent=g8351.t1;
OZ004727.1_Dexiosoma_caninum_genome_assembly,_chromosome:_3	AUGUSTUS	CDS	5351875	5352012	1	-	0	ID=g8351.t1.CDS1;Parent=g8351.t1;
OZ004727.1_Dexiosoma_caninum_genome_assembly,_chromosome:_3	AUGUSTUS	exon	5351875	5352012	.	-	.	ID=g8351.t1.exon1;Parent=g8351.t1;
OZ004727.1_Dexiosoma_caninum_genome_assembly,_chromosome:_3	AUGUSTUS	intron	5352013	5352081	1	-	.	ID=g8351.t1.intron1;Parent=g8351.t1;
OZ004727.1_Dexiosoma_caninum_genome_assembly,_chromosome:_3	AUGUSTUS	CDS	5352082	5352186	1	-	0	ID=g8351.t1.CDS2;Parent=g8351.t1;
OZ004727.1_Dexiosoma_caninum_genome_assembly,_chromosome:_3	AUGUSTUS	exon	5352082	5352186	.	-	.	ID=g8351.t1.exon2;Parent=g8351.t1;
OZ004727.1_Dexiosoma_caninum_genome_assembly,_chromosome:_3	AUGUSTUS	start_codon	5352184	5352186	.	-	0	ID=g8351.t1.start1;Parent=g8351.t1;
OZ004727.1_Dexiosoma_caninum_genome_assembly,_chromosome:_3	AUGUSTUS	gene	5353677	5353983	.	-	.	ID=g8352;
OZ004727.1_Dexiosoma_caninum_genome_assembly,_chromosome:_3	AUGUSTUS	mRNA	5353677	5353983	1	-	.	ID=g8352.t1;Parent=g8352;
OZ004727.1_Dexiosoma_caninum_genome_assembly,_chromosome:_3	AUGUSTUS	stop_codon	5353677	5353679	.	-	0	ID=g8352.t1.stop1;Parent=g8352.t1;
OZ004727.1_Dexiosoma_caninum_genome_assembly,_chromosome:_3	AUGUSTUS	CDS	5353677	5353814	1	-	0	ID=g8352.t1.CDS1;Parent=g8352.t1;
OZ004727.1_Dexiosoma_caninum_genome_assembly,_chromosome:_3	AUGUSTUS	exon	5353677	5353814	.	-	.	ID=g8352.t1.exon1;Parent=g8352.t1;
OZ004727.1_Dexiosoma_caninum_genome_assembly,_chromosome:_3	AUGUSTUS	intron	5353815	5353878	1	-	.	ID=g8352.t1.intron1;Parent=g8352.t1;
OZ004727.1_Dexiosoma_caninum_genome_assembly,_chromosome:_3	AUGUSTUS	CDS	5353879	5353983	1	-	0	ID=g8352.t1.CDS2;Parent=g8352.t1;
OZ004727.1_Dexiosoma_caninum_genome_assembly,_chromosome:_3	AUGUSTUS	exon	5353879	5353983	.	-	.	ID=g8352.t1.exon2;Parent=g8352.t1;
OZ004727.1_Dexiosoma_caninum_genome_assembly,_chromosome:_3	AUGUSTUS	start_codon	5353981	5353983	.	-	0	ID=g8352.t1.start1;Parent=g8352.t1;
OZ004727.1_Dexiosoma_caninum_genome_assembly,_chromosome:_3	AUGUSTUS	gene	5355087	5355417	.	-	.	ID=g8353;
OZ004727.1_Dexiosoma_caninum_genome_assembly,_chromosome:_3	AUGUSTUS	mRNA	5355087	5355417	0.95	-	.	ID=g8353.t1;Parent=g8353;
OZ004727.1_Dexiosoma_caninum_genome_assembly,_chromosome:_3	AUGUSTUS	stop_codon	5355087	5355089	.	-	0	ID=g8353.t1.stop1;Parent=g8353.t1;
OZ004727.1_Dexiosoma_caninum_genome_assembly,_chromosome:_3	AUGUSTUS	CDS	5355087	5355254	1	-	0	ID=g8353.t1.CDS1;Parent=g8353.t1;
OZ004727.1_Dexiosoma_caninum_genome_assembly,_chromosome:_3	AUGUSTUS	exon	5355087	5355254	.	-	.	ID=g8353.t1.exon1;Parent=g8353.t1;
OZ004727.1_Dexiosoma_caninum_genome_assembly,_chromosome:_3	AUGUSTUS	intron	5355255	5355324	1	-	.	ID=g8353.t1.intron1;Parent=g8353.t1;
OZ004727.1_Dexiosoma_caninum_genome_assembly,_chromosome:_3	AUGUSTUS	CDS	5355325	5355417	0.95	-	0	ID=g8353.t1.CDS2;Parent=g8353.t1;
OZ004727.1_Dexiosoma_caninum_genome_assembly,_chromosome:_3	AUGUSTUS	exon	5355325	5355417	.	-	.	ID=g8353.t1.exon2;Parent=g8353.t1;
OZ004727.1_Dexiosoma_caninum_genome_assembly,_chromosome:_3	AUGUSTUS	start_codon	5355415	5355417	.	-	0	ID=g8353.t1.start1;Parent=g8353.t1;
OZ004727.1_Dexiosoma_caninum_genome_assembly,_chromosome:_3	AUGUSTUS	gene	5356161	5356473	.	-	.	ID=g8354;
OZ004727.1_Dexiosoma_caninum_genome_assembly,_chromosome:_3	AUGUSTUS	mRNA	5356161	5356473	1	-	.	ID=g8354.t1;Parent=g8354;
OZ004727.1_Dexiosoma_caninum_genome_assembly,_chromosome:_3	AUGUSTUS	stop_codon	5356161	5356163	.	-	0	ID=g8354.t1.stop1;Parent=g8354.t1;
OZ004727.1_Dexiosoma_caninum_genome_assembly,_chromosome:_3	AUGUSTUS	CDS	5356161	5356310	1	-	0	ID=g8354.t1.CDS1;Parent=g8354.t1;
OZ004727.1_Dexiosoma_caninum_genome_assembly,_chromosome:_3	AUGUSTUS	exon	5356161	5356310	.	-	.	ID=g8354.t1.exon1;Parent=g8354.t1;
OZ004727.1_Dexiosoma_caninum_genome_assembly,_chromosome:_3	AUGUSTUS	intron	5356311	5356380	1	-	.	ID=g8354.t1.intron1;Parent=g8354.t1;
OZ004727.1_Dexiosoma_caninum_genome_assembly,_chromosome:_3	AUGUSTUS	CDS	5356381	5356473	1	-	0	ID=g8354.t1.CDS2;Parent=g8354.t1;
OZ004727.1_Dexiosoma_caninum_genome_assembly,_chromosome:_3	AUGUSTUS	exon	5356381	5356473	.	-	.	ID=g8354.t1.exon2;Parent=g8354.t1;
OZ004727.1_Dexiosoma_caninum_genome_assembly,_chromosome:_3	AUGUSTUS	start_codon	5356471	5356473	.	-	0	ID=g8354.t1.start1;Parent=g8354.t1;
OZ004727.1_Dexiosoma_caninum_genome_assembly,_chromosome:_3	AUGUSTUS	gene	5365075	5365397	.	-	.	ID=g8355;
OZ004727.1_Dexiosoma_caninum_genome_assembly,_chromosome:_3	AUGUSTUS	mRNA	5365075	5365397	0.77	-	.	ID=g8355.t1;Parent=g8355;
OZ004727.1_Dexiosoma_caninum_genome_assembly,_chromosome:_3	AUGUSTUS	stop_codon	5365075	5365077	.	-	0	ID=g8355.t1.stop1;Parent=g8355.t1;
OZ004727.1_Dexiosoma_caninum_genome_assembly,_chromosome:_3	AUGUSTUS	CDS	5365075	5365149	1	-	0	ID=g8355.t1.CDS1;Parent=g8355.t1;
OZ004727.1_Dexiosoma_caninum_genome_assembly,_chromosome:_3	AUGUSTUS	exon	5365075	5365149	.	-	.	ID=g8355.t1.exon1;Parent=g8355.t1;
OZ004727.1_Dexiosoma_caninum_genome_assembly,_chromosome:_3	AUGUSTUS	intron	5365150	5365211	1	-	.	ID=g8355.t1.intron1;Parent=g8355.t1;
OZ004727.1_Dexiosoma_caninum_genome_assembly,_chromosome:_3	AUGUSTUS	CDS	5365212	5365397	0.77	-	0	ID=g8355.t1.CDS2;Parent=g8355.t1;
OZ004727.1_Dexiosoma_caninum_genome_assembly,_chromosome:_3	AUGUSTUS	exon	5365212	5365397	.	-	.	ID=g8355.t1.exon2;Parent=g8355.t1;
OZ004727.1_Dexiosoma_caninum_genome_assembly,_chromosome:_3	AUGUSTUS	start_codon	5365395	5365397	.	-	0	ID=g8355.t1.start1;Parent=g8355.t1;
OZ004727.1_Dexiosoma_caninum_genome_assembly,_chromosome:_3	AUGUSTUS	gene	5382649	5387097	.	-	.	ID=g8356;
OZ004727.1_Dexiosoma_caninum_genome_assembly,_chromosome:_3	AUGUSTUS	mRNA	5382649	5387097	1	-	.	ID=g8356.t1;Parent=g8356;
OZ004727.1_Dexiosoma_caninum_genome_assembly,_chromosome:_3	AUGUSTUS	stop_codon	5382649	5382651	.	-	0	ID=g8356.t1.stop1;Parent=g8356.t1;
OZ004727.1_Dexiosoma_caninum_genome_assembly,_chromosome:_3	AUGUSTUS	CDS	5382649	5382968	1	-	2	ID=g8356.t1.CDS1;Parent=g8356.t1;
OZ004727.1_Dexiosoma_caninum_genome_assembly,_chromosome:_3	AUGUSTUS	exon	5382649	5382968	.	-	.	ID=g8356.t1.exon1;Parent=g8356.t1;
OZ004727.1_Dexiosoma_caninum_genome_assembly,_chromosome:_3	AUGUSTUS	intron	5382969	5383031	1	-	.	ID=g8356.t1.intron1;Parent=g8356.t1;
OZ004727.1_Dexiosoma_caninum_genome_assembly,_chromosome:_3	AUGUSTUS	CDS	5383032	5383224	1	-	0	ID=g8356.t1.CDS2;Parent=g8356.t1;
OZ004727.1_Dexiosoma_caninum_genome_assembly,_chromosome:_3	AUGUSTUS	exon	5383032	5383224	.	-	.	ID=g8356.t1.exon2;Parent=g8356.t1;
OZ004727.1_Dexiosoma_caninum_genome_assembly,_chromosome:_3	AUGUSTUS	intron	5383225	5386923	1	-	.	ID=g8356.t1.intron2;Parent=g8356.t1;
OZ004727.1_Dexiosoma_caninum_genome_assembly,_chromosome:_3	AUGUSTUS	CDS	5386924	5387097	1	-	0	ID=g8356.t1.CDS3;Parent=g8356.t1;
OZ004727.1_Dexiosoma_caninum_genome_assembly,_chromosome:_3	AUGUSTUS	exon	5386924	5387097	.	-	.	ID=g8356.t1.exon3;Parent=g8356.t1;
OZ004727.1_Dexiosoma_caninum_genome_assembly,_chromosome:_3	AUGUSTUS	start_codon	5387095	5387097	.	-	0	ID=g8356.t1.start1;Parent=g8356.t1;
OZ004727.1_Dexiosoma_caninum_genome_assembly,_chromosome:_3	AUGUSTUS	gene	5387867	5392009	.	+	.	ID=g8357;
OZ004727.1_Dexiosoma_caninum_genome_assembly,_chromosome:_3	AUGUSTUS	mRNA	5387867	5392009	0.65	+	.	ID=g8357.t1;Parent=g8357;
OZ004727.1_Dexiosoma_caninum_genome_assembly,_chromosome:_3	AUGUSTUS	start_codon	5387867	5387869	.	+	0	ID=g8357.t1.start1;Parent=g8357.t1;
OZ004727.1_Dexiosoma_caninum_genome_assembly,_chromosome:_3	AUGUSTUS	CDS	5387867	5387870	0.65	+	0	ID=g8357.t1.CDS1;Parent=g8357.t1;
OZ004727.1_Dexiosoma_caninum_genome_assembly,_chromosome:_3	AUGUSTUS	exon	5387867	5387870	.	+	.	ID=g8357.t1.exon1;Parent=g8357.t1;
OZ004727.1_Dexiosoma_caninum_genome_assembly,_chromosome:_3	AUGUSTUS	intron	5387871	5388046	0.65	+	.	ID=g8357.t1.intron1;Parent=g8357.t1;
OZ004727.1_Dexiosoma_caninum_genome_assembly,_chromosome:_3	AUGUSTUS	CDS	5388047	5388214	1	+	2	ID=g8357.t1.CDS2;Parent=g8357.t1;
OZ004727.1_Dexiosoma_caninum_genome_assembly,_chromosome:_3	AUGUSTUS	exon	5388047	5388214	.	+	.	ID=g8357.t1.exon2;Parent=g8357.t1;
OZ004727.1_Dexiosoma_caninum_genome_assembly,_chromosome:_3	AUGUSTUS	intron	5388215	5388276	1	+	.	ID=g8357.t1.intron2;Parent=g8357.t1;
OZ004727.1_Dexiosoma_caninum_genome_assembly,_chromosome:_3	AUGUSTUS	CDS	5388277	5389372	1	+	2	ID=g8357.t1.CDS3;Parent=g8357.t1;
OZ004727.1_Dexiosoma_caninum_genome_assembly,_chromosome:_3	AUGUSTUS	exon	5388277	5389372	.	+	.	ID=g8357.t1.exon3;Parent=g8357.t1;
OZ004727.1_Dexiosoma_caninum_genome_assembly,_chromosome:_3	AUGUSTUS	intron	5389373	5389832	1	+	.	ID=g8357.t1.intron3;Parent=g8357.t1;
OZ004727.1_Dexiosoma_caninum_genome_assembly,_chromosome:_3	AUGUSTUS	CDS	5389833	5389971	1	+	1	ID=g8357.t1.CDS4;Parent=g8357.t1;
OZ004727.1_Dexiosoma_caninum_genome_assembly,_chromosome:_3	AUGUSTUS	exon	5389833	5389971	.	+	.	ID=g8357.t1.exon4;Parent=g8357.t1;
OZ004727.1_Dexiosoma_caninum_genome_assembly,_chromosome:_3	AUGUSTUS	intron	5389972	5390166	1	+	.	ID=g8357.t1.intron4;Parent=g8357.t1;
OZ004727.1_Dexiosoma_caninum_genome_assembly,_chromosome:_3	AUGUSTUS	CDS	5390167	5391326	1	+	0	ID=g8357.t1.CDS5;Parent=g8357.t1;
OZ004727.1_Dexiosoma_caninum_genome_assembly,_chromosome:_3	AUGUSTUS	exon	5390167	5391326	.	+	.	ID=g8357.t1.exon5;Parent=g8357.t1;
OZ004727.1_Dexiosoma_caninum_genome_assembly,_chromosome:_3	AUGUSTUS	intron	5391327	5391388	1	+	.	ID=g8357.t1.intron5;Parent=g8357.t1;
OZ004727.1_Dexiosoma_caninum_genome_assembly,_chromosome:_3	AUGUSTUS	CDS	5391389	5391534	1	+	1	ID=g8357.t1.CDS6;Parent=g8357.t1;
OZ004727.1_Dexiosoma_caninum_genome_assembly,_chromosome:_3	AUGUSTUS	exon	5391389	5391534	.	+	.	ID=g8357.t1.exon6;Parent=g8357.t1;
OZ004727.1_Dexiosoma_caninum_genome_assembly,_chromosome:_3	AUGUSTUS	intron	5391535	5391713	1	+	.	ID=g8357.t1.intron6;Parent=g8357.t1;
OZ004727.1_Dexiosoma_caninum_genome_assembly,_chromosome:_3	AUGUSTUS	CDS	5391714	5391815	1	+	2	ID=g8357.t1.CDS7;Parent=g8357.t1;
OZ004727.1_Dexiosoma_caninum_genome_assembly,_chromosome:_3	AUGUSTUS	exon	5391714	5391815	.	+	.	ID=g8357.t1.exon7;Parent=g8357.t1;
OZ004727.1_Dexiosoma_caninum_genome_assembly,_chromosome:_3	AUGUSTUS	intron	5391816	5391869	1	+	.	ID=g8357.t1.intron7;Parent=g8357.t1;
OZ004727.1_Dexiosoma_caninum_genome_assembly,_chromosome:_3	AUGUSTUS	CDS	5391870	5392009	1	+	2	ID=g8357.t1.CDS8;Parent=g8357.t1;
OZ004727.1_Dexiosoma_caninum_genome_assembly,_chromosome:_3	AUGUSTUS	exon	5391870	5392009	.	+	.	ID=g8357.t1.exon8;Parent=g8357.t1;
OZ004727.1_Dexiosoma_caninum_genome_assembly,_chromosome:_3	AUGUSTUS	stop_codon	5392007	5392009	.	+	0	ID=g8357.t1.stop1;Parent=g8357.t1;
OZ004727.1_Dexiosoma_caninum_genome_assembly,_chromosome:_3	AUGUSTUS	gene	5395484	5405787	.	+	.	ID=g8358;
OZ004727.1_Dexiosoma_caninum_genome_assembly,_chromosome:_3	AUGUSTUS	mRNA	5395484	5405787	0.95	+	.	ID=g8358.t1;Parent=g8358;
OZ004727.1_Dexiosoma_caninum_genome_assembly,_chromosome:_3	AUGUSTUS	start_codon	5395484	5395486	.	+	0	ID=g8358.t1.start1;Parent=g8358.t1;
OZ004727.1_Dexiosoma_caninum_genome_assembly,_chromosome:_3	AUGUSTUS	CDS	5395484	5395558	0.95	+	0	ID=g8358.t1.CDS1;Parent=g8358.t1;
OZ004727.1_Dexiosoma_caninum_genome_assembly,_chromosome:_3	AUGUSTUS	exon	5395484	5395558	.	+	.	ID=g8358.t1.exon1;Parent=g8358.t1;
OZ004727.1_Dexiosoma_caninum_genome_assembly,_chromosome:_3	AUGUSTUS	intron	5395559	5400668	1	+	.	ID=g8358.t1.intron1;Parent=g8358.t1;
OZ004727.1_Dexiosoma_caninum_genome_assembly,_chromosome:_3	AUGUSTUS	CDS	5400669	5400737	1	+	0	ID=g8358.t1.CDS2;Parent=g8358.t1;
OZ004727.1_Dexiosoma_caninum_genome_assembly,_chromosome:_3	AUGUSTUS	exon	5400669	5400737	.	+	.	ID=g8358.t1.exon2;Parent=g8358.t1;
OZ004727.1_Dexiosoma_caninum_genome_assembly,_chromosome:_3	AUGUSTUS	intron	5400738	5401494	1	+	.	ID=g8358.t1.intron2;Parent=g8358.t1;
OZ004727.1_Dexiosoma_caninum_genome_assembly,_chromosome:_3	AUGUSTUS	CDS	5401495	5402105	1	+	0	ID=g8358.t1.CDS3;Parent=g8358.t1;
OZ004727.1_Dexiosoma_caninum_genome_assembly,_chromosome:_3	AUGUSTUS	exon	5401495	5402105	.	+	.	ID=g8358.t1.exon3;Parent=g8358.t1;
OZ004727.1_Dexiosoma_caninum_genome_assembly,_chromosome:_3	AUGUSTUS	intron	5402106	5402182	1	+	.	ID=g8358.t1.intron3;Parent=g8358.t1;
OZ004727.1_Dexiosoma_caninum_genome_assembly,_chromosome:_3	AUGUSTUS	CDS	5402183	5402363	1	+	1	ID=g8358.t1.CDS4;Parent=g8358.t1;
OZ004727.1_Dexiosoma_caninum_genome_assembly,_chromosome:_3	AUGUSTUS	exon	5402183	5402363	.	+	.	ID=g8358.t1.exon4;Parent=g8358.t1;
OZ004727.1_Dexiosoma_caninum_genome_assembly,_chromosome:_3	AUGUSTUS	intron	5402364	5405349	1	+	.	ID=g8358.t1.intron4;Parent=g8358.t1;
OZ004727.1_Dexiosoma_caninum_genome_assembly,_chromosome:_3	AUGUSTUS	CDS	5405350	5405787	1	+	0	ID=g8358.t1.CDS5;Parent=g8358.t1;
OZ004727.1_Dexiosoma_caninum_genome_assembly,_chromosome:_3	AUGUSTUS	exon	5405350	5405787	.	+	.	ID=g8358.t1.exon5;Parent=g8358.t1;
OZ004727.1_Dexiosoma_caninum_genome_assembly,_chromosome:_3	AUGUSTUS	stop_codon	5405785	5405787	.	+	0	ID=g8358.t1.stop1;Parent=g8358.t1;
OZ004727.1_Dexiosoma_caninum_genome_assembly,_chromosome:_3	AUGUSTUS	gene	5411028	5411663	.	-	.	ID=g8359;
OZ004727.1_Dexiosoma_caninum_genome_assembly,_chromosome:_3	AUGUSTUS	mRNA	5411028	5411663	1	-	.	ID=g8359.t1;Parent=g8359;
OZ004727.1_Dexiosoma_caninum_genome_assembly,_chromosome:_3	AUGUSTUS	stop_codon	5411028	5411030	.	-	0	ID=g8359.t1.stop1;Parent=g8359.t1;
OZ004727.1_Dexiosoma_caninum_genome_assembly,_chromosome:_3	AUGUSTUS	CDS	5411028	5411308	1	-	2	ID=g8359.t1.CDS1;Parent=g8359.t1;
OZ004727.1_Dexiosoma_caninum_genome_assembly,_chromosome:_3	AUGUSTUS	exon	5411028	5411308	.	-	.	ID=g8359.t1.exon1;Parent=g8359.t1;
OZ004727.1_Dexiosoma_caninum_genome_assembly,_chromosome:_3	AUGUSTUS	intron	5411309	5411377	1	-	.	ID=g8359.t1.intron1;Parent=g8359.t1;
OZ004727.1_Dexiosoma_caninum_genome_assembly,_chromosome:_3	AUGUSTUS	CDS	5411378	5411663	1	-	0	ID=g8359.t1.CDS2;Parent=g8359.t1;
OZ004727.1_Dexiosoma_caninum_genome_assembly,_chromosome:_3	AUGUSTUS	exon	5411378	5411663	.	-	.	ID=g8359.t1.exon2;Parent=g8359.t1;
OZ004727.1_Dexiosoma_caninum_genome_assembly,_chromosome:_3	AUGUSTUS	start_codon	5411661	5411663	.	-	0	ID=g8359.t1.start1;Parent=g8359.t1;
OZ004727.1_Dexiosoma_caninum_genome_assembly,_chromosome:_3	AUGUSTUS	gene	5415182	5416837	.	+	.	ID=g8360;
OZ004727.1_Dexiosoma_caninum_genome_assembly,_chromosome:_3	AUGUSTUS	mRNA	5415182	5416837	1	+	.	ID=g8360.t1;Parent=g8360;
OZ004727.1_Dexiosoma_caninum_genome_assembly,_chromosome:_3	AUGUSTUS	start_codon	5415182	5415184	.	+	0	ID=g8360.t1.start1;Parent=g8360.t1;
OZ004727.1_Dexiosoma_caninum_genome_assembly,_chromosome:_3	AUGUSTUS	CDS	5415182	5415515	1	+	0	ID=g8360.t1.CDS1;Parent=g8360.t1;
OZ004727.1_Dexiosoma_caninum_genome_assembly,_chromosome:_3	AUGUSTUS	exon	5415182	5415515	.	+	.	ID=g8360.t1.exon1;Parent=g8360.t1;
OZ004727.1_Dexiosoma_caninum_genome_assembly,_chromosome:_3	AUGUSTUS	intron	5415516	5415577	1	+	.	ID=g8360.t1.intron1;Parent=g8360.t1;
OZ004727.1_Dexiosoma_caninum_genome_assembly,_chromosome:_3	AUGUSTUS	CDS	5415578	5415758	1	+	2	ID=g8360.t1.CDS2;Parent=g8360.t1;
OZ004727.1_Dexiosoma_caninum_genome_assembly,_chromosome:_3	AUGUSTUS	exon	5415578	5415758	.	+	.	ID=g8360.t1.exon2;Parent=g8360.t1;
OZ004727.1_Dexiosoma_caninum_genome_assembly,_chromosome:_3	AUGUSTUS	intron	5415759	5416026	1	+	.	ID=g8360.t1.intron2;Parent=g8360.t1;
OZ004727.1_Dexiosoma_caninum_genome_assembly,_chromosome:_3	AUGUSTUS	CDS	5416027	5416483	1	+	1	ID=g8360.t1.CDS3;Parent=g8360.t1;
OZ004727.1_Dexiosoma_caninum_genome_assembly,_chromosome:_3	AUGUSTUS	exon	5416027	5416483	.	+	.	ID=g8360.t1.exon3;Parent=g8360.t1;
OZ004727.1_Dexiosoma_caninum_genome_assembly,_chromosome:_3	AUGUSTUS	intron	5416484	5416545	1	+	.	ID=g8360.t1.intron3;Parent=g8360.t1;
OZ004727.1_Dexiosoma_caninum_genome_assembly,_chromosome:_3	AUGUSTUS	CDS	5416546	5416701	1	+	0	ID=g8360.t1.CDS4;Parent=g8360.t1;
OZ004727.1_Dexiosoma_caninum_genome_assembly,_chromosome:_3	AUGUSTUS	exon	5416546	5416701	.	+	.	ID=g8360.t1.exon4;Parent=g8360.t1;
OZ004727.1_Dexiosoma_caninum_genome_assembly,_chromosome:_3	AUGUSTUS	intron	5416702	5416783	1	+	.	ID=g8360.t1.intron4;Parent=g8360.t1;
OZ004727.1_Dexiosoma_caninum_genome_assembly,_chromosome:_3	AUGUSTUS	CDS	5416784	5416837	1	+	0	ID=g8360.t1.CDS5;Parent=g8360.t1;
OZ004727.1_Dexiosoma_caninum_genome_assembly,_chromosome:_3	AUGUSTUS	exon	5416784	5416837	.	+	.	ID=g8360.t1.exon5;Parent=g8360.t1;
OZ004727.1_Dexiosoma_caninum_genome_assembly,_chromosome:_3	AUGUSTUS	stop_codon	5416835	5416837	.	+	0	ID=g8360.t1.stop1;Parent=g8360.t1;
OZ004727.1_Dexiosoma_caninum_genome_assembly,_chromosome:_3	AUGUSTUS	gene	5421253	5422585	.	+	.	ID=g8361;
OZ004727.1_Dexiosoma_caninum_genome_assembly,_chromosome:_3	AUGUSTUS	mRNA	5421253	5422585	1	+	.	ID=g8361.t1;Parent=g8361;
OZ004727.1_Dexiosoma_caninum_genome_assembly,_chromosome:_3	AUGUSTUS	start_codon	5421253	5421255	.	+	0	ID=g8361.t1.start1;Parent=g8361.t1;
OZ004727.1_Dexiosoma_caninum_genome_assembly,_chromosome:_3	AUGUSTUS	CDS	5421253	5422024	1	+	0	ID=g8361.t1.CDS1;Parent=g8361.t1;
OZ004727.1_Dexiosoma_caninum_genome_assembly,_chromosome:_3	AUGUSTUS	exon	5421253	5422024	.	+	.	ID=g8361.t1.exon1;Parent=g8361.t1;
OZ004727.1_Dexiosoma_caninum_genome_assembly,_chromosome:_3	AUGUSTUS	intron	5422025	5422097	1	+	.	ID=g8361.t1.intron1;Parent=g8361.t1;
OZ004727.1_Dexiosoma_caninum_genome_assembly,_chromosome:_3	AUGUSTUS	CDS	5422098	5422585	1	+	2	ID=g8361.t1.CDS2;Parent=g8361.t1;
OZ004727.1_Dexiosoma_caninum_genome_assembly,_chromosome:_3	AUGUSTUS	exon	5422098	5422585	.	+	.	ID=g8361.t1.exon2;Parent=g8361.t1;
OZ004727.1_Dexiosoma_caninum_genome_assembly,_chromosome:_3	AUGUSTUS	stop_codon	5422583	5422585	.	+	0	ID=g8361.t1.stop1;Parent=g8361.t1;
OZ004727.1_Dexiosoma_caninum_genome_assembly,_chromosome:_3	AUGUSTUS	gene	5506181	5511516	.	+	.	ID=g8362;
OZ004727.1_Dexiosoma_caninum_genome_assembly,_chromosome:_3	AUGUSTUS	mRNA	5506181	5511516	0.81	+	.	ID=g8362.t1;Parent=g8362;
OZ004727.1_Dexiosoma_caninum_genome_assembly,_chromosome:_3	AUGUSTUS	start_codon	5506181	5506183	.	+	0	ID=g8362.t1.start1;Parent=g8362.t1;
OZ004727.1_Dexiosoma_caninum_genome_assembly,_chromosome:_3	AUGUSTUS	CDS	5506181	5506185	0.82	+	0	ID=g8362.t1.CDS1;Parent=g8362.t1;
OZ004727.1_Dexiosoma_caninum_genome_assembly,_chromosome:_3	AUGUSTUS	exon	5506181	5506185	.	+	.	ID=g8362.t1.exon1;Parent=g8362.t1;
OZ004727.1_Dexiosoma_caninum_genome_assembly,_chromosome:_3	AUGUSTUS	intron	5506186	5506248	0.81	+	.	ID=g8362.t1.intron1;Parent=g8362.t1;
OZ004727.1_Dexiosoma_caninum_genome_assembly,_chromosome:_3	AUGUSTUS	CDS	5506249	5506354	0.99	+	1	ID=g8362.t1.CDS2;Parent=g8362.t1;
OZ004727.1_Dexiosoma_caninum_genome_assembly,_chromosome:_3	AUGUSTUS	exon	5506249	5506354	.	+	.	ID=g8362.t1.exon2;Parent=g8362.t1;
OZ004727.1_Dexiosoma_caninum_genome_assembly,_chromosome:_3	AUGUSTUS	intron	5506355	5506990	1	+	.	ID=g8362.t1.intron2;Parent=g8362.t1;
OZ004727.1_Dexiosoma_caninum_genome_assembly,_chromosome:_3	AUGUSTUS	CDS	5506991	5507107	1	+	0	ID=g8362.t1.CDS3;Parent=g8362.t1;
OZ004727.1_Dexiosoma_caninum_genome_assembly,_chromosome:_3	AUGUSTUS	exon	5506991	5507107	.	+	.	ID=g8362.t1.exon3;Parent=g8362.t1;
OZ004727.1_Dexiosoma_caninum_genome_assembly,_chromosome:_3	AUGUSTUS	intron	5507108	5507842	1	+	.	ID=g8362.t1.intron3;Parent=g8362.t1;
OZ004727.1_Dexiosoma_caninum_genome_assembly,_chromosome:_3	AUGUSTUS	CDS	5507843	5507991	1	+	0	ID=g8362.t1.CDS4;Parent=g8362.t1;
OZ004727.1_Dexiosoma_caninum_genome_assembly,_chromosome:_3	AUGUSTUS	exon	5507843	5507991	.	+	.	ID=g8362.t1.exon4;Parent=g8362.t1;
OZ004727.1_Dexiosoma_caninum_genome_assembly,_chromosome:_3	AUGUSTUS	intron	5507992	5508051	1	+	.	ID=g8362.t1.intron4;Parent=g8362.t1;
OZ004727.1_Dexiosoma_caninum_genome_assembly,_chromosome:_3	AUGUSTUS	CDS	5508052	5508342	1	+	1	ID=g8362.t1.CDS5;Parent=g8362.t1;
OZ004727.1_Dexiosoma_caninum_genome_assembly,_chromosome:_3	AUGUSTUS	exon	5508052	5508342	.	+	.	ID=g8362.t1.exon5;Parent=g8362.t1;
OZ004727.1_Dexiosoma_caninum_genome_assembly,_chromosome:_3	AUGUSTUS	intron	5508343	5508446	1	+	.	ID=g8362.t1.intron5;Parent=g8362.t1;
OZ004727.1_Dexiosoma_caninum_genome_assembly,_chromosome:_3	AUGUSTUS	CDS	5508447	5508758	1	+	1	ID=g8362.t1.CDS6;Parent=g8362.t1;
OZ004727.1_Dexiosoma_caninum_genome_assembly,_chromosome:_3	AUGUSTUS	exon	5508447	5508758	.	+	.	ID=g8362.t1.exon6;Parent=g8362.t1;
OZ004727.1_Dexiosoma_caninum_genome_assembly,_chromosome:_3	AUGUSTUS	intron	5508759	5510093	1	+	.	ID=g8362.t1.intron6;Parent=g8362.t1;
OZ004727.1_Dexiosoma_caninum_genome_assembly,_chromosome:_3	AUGUSTUS	CDS	5510094	5510188	1	+	1	ID=g8362.t1.CDS7;Parent=g8362.t1;
OZ004727.1_Dexiosoma_caninum_genome_assembly,_chromosome:_3	AUGUSTUS	exon	5510094	5510188	.	+	.	ID=g8362.t1.exon7;Parent=g8362.t1;
OZ004727.1_Dexiosoma_caninum_genome_assembly,_chromosome:_3	AUGUSTUS	intron	5510189	5510986	1	+	.	ID=g8362.t1.intron7;Parent=g8362.t1;
OZ004727.1_Dexiosoma_caninum_genome_assembly,_chromosome:_3	AUGUSTUS	CDS	5510987	5511393	1	+	2	ID=g8362.t1.CDS8;Parent=g8362.t1;
OZ004727.1_Dexiosoma_caninum_genome_assembly,_chromosome:_3	AUGUSTUS	exon	5510987	5511393	.	+	.	ID=g8362.t1.exon8;Parent=g8362.t1;
OZ004727.1_Dexiosoma_caninum_genome_assembly,_chromosome:_3	AUGUSTUS	intron	5511394	5511447	1	+	.	ID=g8362.t1.intron8;Parent=g8362.t1;
OZ004727.1_Dexiosoma_caninum_genome_assembly,_chromosome:_3	AUGUSTUS	CDS	5511448	5511516	1	+	0	ID=g8362.t1.CDS9;Parent=g8362.t1;
OZ004727.1_Dexiosoma_caninum_genome_assembly,_chromosome:_3	AUGUSTUS	exon	5511448	5511516	.	+	.	ID=g8362.t1.exon9;Parent=g8362.t1;
OZ004727.1_Dexiosoma_caninum_genome_assembly,_chromosome:_3	AUGUSTUS	stop_codon	5511514	5511516	.	+	0	ID=g8362.t1.stop1;Parent=g8362.t1;
OZ004727.1_Dexiosoma_caninum_genome_assembly,_chromosome:_3	AUGUSTUS	gene	5518039	5520989	.	-	.	ID=g8363;
OZ004727.1_Dexiosoma_caninum_genome_assembly,_chromosome:_3	AUGUSTUS	mRNA	5518039	5520989	1	-	.	ID=g8363.t1;Parent=g8363;
OZ004727.1_Dexiosoma_caninum_genome_assembly,_chromosome:_3	AUGUSTUS	stop_codon	5518039	5518041	.	-	0	ID=g8363.t1.stop1;Parent=g8363.t1;
OZ004727.1_Dexiosoma_caninum_genome_assembly,_chromosome:_3	AUGUSTUS	CDS	5518039	5518355	1	-	2	ID=g8363.t1.CDS1;Parent=g8363.t1;
OZ004727.1_Dexiosoma_caninum_genome_assembly,_chromosome:_3	AUGUSTUS	exon	5518039	5518355	.	-	.	ID=g8363.t1.exon1;Parent=g8363.t1;
OZ004727.1_Dexiosoma_caninum_genome_assembly,_chromosome:_3	AUGUSTUS	intron	5518356	5518451	1	-	.	ID=g8363.t1.intron1;Parent=g8363.t1;
OZ004727.1_Dexiosoma_caninum_genome_assembly,_chromosome:_3	AUGUSTUS	CDS	5518452	5518694	1	-	2	ID=g8363.t1.CDS2;Parent=g8363.t1;
OZ004727.1_Dexiosoma_caninum_genome_assembly,_chromosome:_3	AUGUSTUS	exon	5518452	5518694	.	-	.	ID=g8363.t1.exon2;Parent=g8363.t1;
OZ004727.1_Dexiosoma_caninum_genome_assembly,_chromosome:_3	AUGUSTUS	intron	5518695	5518798	1	-	.	ID=g8363.t1.intron2;Parent=g8363.t1;
OZ004727.1_Dexiosoma_caninum_genome_assembly,_chromosome:_3	AUGUSTUS	CDS	5518799	5518852	1	-	2	ID=g8363.t1.CDS3;Parent=g8363.t1;
OZ004727.1_Dexiosoma_caninum_genome_assembly,_chromosome:_3	AUGUSTUS	exon	5518799	5518852	.	-	.	ID=g8363.t1.exon3;Parent=g8363.t1;
OZ004727.1_Dexiosoma_caninum_genome_assembly,_chromosome:_3	AUGUSTUS	intron	5518853	5518921	1	-	.	ID=g8363.t1.intron3;Parent=g8363.t1;
OZ004727.1_Dexiosoma_caninum_genome_assembly,_chromosome:_3	AUGUSTUS	CDS	5518922	5519054	1	-	0	ID=g8363.t1.CDS4;Parent=g8363.t1;
OZ004727.1_Dexiosoma_caninum_genome_assembly,_chromosome:_3	AUGUSTUS	exon	5518922	5519054	.	-	.	ID=g8363.t1.exon4;Parent=g8363.t1;
OZ004727.1_Dexiosoma_caninum_genome_assembly,_chromosome:_3	AUGUSTUS	intron	5519055	5519892	1	-	.	ID=g8363.t1.intron4;Parent=g8363.t1;
OZ004727.1_Dexiosoma_caninum_genome_assembly,_chromosome:_3	AUGUSTUS	CDS	5519893	5520042	1	-	0	ID=g8363.t1.CDS5;Parent=g8363.t1;
OZ004727.1_Dexiosoma_caninum_genome_assembly,_chromosome:_3	AUGUSTUS	exon	5519893	5520042	.	-	.	ID=g8363.t1.exon5;Parent=g8363.t1;
OZ004727.1_Dexiosoma_caninum_genome_assembly,_chromosome:_3	AUGUSTUS	intron	5520043	5520104	1	-	.	ID=g8363.t1.intron5;Parent=g8363.t1;
OZ004727.1_Dexiosoma_caninum_genome_assembly,_chromosome:_3	AUGUSTUS	CDS	5520105	5520741	1	-	1	ID=g8363.t1.CDS6;Parent=g8363.t1;
OZ004727.1_Dexiosoma_caninum_genome_assembly,_chromosome:_3	AUGUSTUS	exon	5520105	5520741	.	-	.	ID=g8363.t1.exon6;Parent=g8363.t1;
OZ004727.1_Dexiosoma_caninum_genome_assembly,_chromosome:_3	AUGUSTUS	intron	5520742	5520819	1	-	.	ID=g8363.t1.intron6;Parent=g8363.t1;
OZ004727.1_Dexiosoma_caninum_genome_assembly,_chromosome:_3	AUGUSTUS	CDS	5520820	5520989	1	-	0	ID=g8363.t1.CDS7;Parent=g8363.t1;
OZ004727.1_Dexiosoma_caninum_genome_assembly,_chromosome:_3	AUGUSTUS	exon	5520820	5520989	.	-	.	ID=g8363.t1.exon7;Parent=g8363.t1;
OZ004727.1_Dexiosoma_caninum_genome_assembly,_chromosome:_3	AUGUSTUS	start_codon	5520987	5520989	.	-	0	ID=g8363.t1.start1;Parent=g8363.t1;
OZ004727.1_Dexiosoma_caninum_genome_assembly,_chromosome:_3	AUGUSTUS	gene	5522823	5526066	.	+	.	ID=g8364;
OZ004727.1_Dexiosoma_caninum_genome_assembly,_chromosome:_3	AUGUSTUS	mRNA	5522823	5526066	1	+	.	ID=g8364.t1;Parent=g8364;
OZ004727.1_Dexiosoma_caninum_genome_assembly,_chromosome:_3	AUGUSTUS	start_codon	5522823	5522825	.	+	0	ID=g8364.t1.start1;Parent=g8364.t1;
OZ004727.1_Dexiosoma_caninum_genome_assembly,_chromosome:_3	AUGUSTUS	CDS	5522823	5523046	1	+	0	ID=g8364.t1.CDS1;Parent=g8364.t1;
OZ004727.1_Dexiosoma_caninum_genome_assembly,_chromosome:_3	AUGUSTUS	exon	5522823	5523046	.	+	.	ID=g8364.t1.exon1;Parent=g8364.t1;
OZ004727.1_Dexiosoma_caninum_genome_assembly,_chromosome:_3	AUGUSTUS	intron	5523047	5523094	1	+	.	ID=g8364.t1.intron1;Parent=g8364.t1;
OZ004727.1_Dexiosoma_caninum_genome_assembly,_chromosome:_3	AUGUSTUS	CDS	5523095	5523749	1	+	1	ID=g8364.t1.CDS2;Parent=g8364.t1;
OZ004727.1_Dexiosoma_caninum_genome_assembly,_chromosome:_3	AUGUSTUS	exon	5523095	5523749	.	+	.	ID=g8364.t1.exon2;Parent=g8364.t1;
OZ004727.1_Dexiosoma_caninum_genome_assembly,_chromosome:_3	AUGUSTUS	intron	5523750	5523824	1	+	.	ID=g8364.t1.intron2;Parent=g8364.t1;
OZ004727.1_Dexiosoma_caninum_genome_assembly,_chromosome:_3	AUGUSTUS	CDS	5523825	5523974	1	+	0	ID=g8364.t1.CDS3;Parent=g8364.t1;
OZ004727.1_Dexiosoma_caninum_genome_assembly,_chromosome:_3	AUGUSTUS	exon	5523825	5523974	.	+	.	ID=g8364.t1.exon3;Parent=g8364.t1;
OZ004727.1_Dexiosoma_caninum_genome_assembly,_chromosome:_3	AUGUSTUS	intron	5523975	5524096	1	+	.	ID=g8364.t1.intron3;Parent=g8364.t1;
OZ004727.1_Dexiosoma_caninum_genome_assembly,_chromosome:_3	AUGUSTUS	CDS	5524097	5524283	1	+	0	ID=g8364.t1.CDS4;Parent=g8364.t1;
OZ004727.1_Dexiosoma_caninum_genome_assembly,_chromosome:_3	AUGUSTUS	exon	5524097	5524283	.	+	.	ID=g8364.t1.exon4;Parent=g8364.t1;
OZ004727.1_Dexiosoma_caninum_genome_assembly,_chromosome:_3	AUGUSTUS	intron	5524284	5525554	1	+	.	ID=g8364.t1.intron4;Parent=g8364.t1;
OZ004727.1_Dexiosoma_caninum_genome_assembly,_chromosome:_3	AUGUSTUS	CDS	5525555	5525785	1	+	2	ID=g8364.t1.CDS5;Parent=g8364.t1;
OZ004727.1_Dexiosoma_caninum_genome_assembly,_chromosome:_3	AUGUSTUS	exon	5525555	5525785	.	+	.	ID=g8364.t1.exon5;Parent=g8364.t1;
OZ004727.1_Dexiosoma_caninum_genome_assembly,_chromosome:_3	AUGUSTUS	intron	5525786	5525860	1	+	.	ID=g8364.t1.intron5;Parent=g8364.t1;
OZ004727.1_Dexiosoma_caninum_genome_assembly,_chromosome:_3	AUGUSTUS	CDS	5525861	5526066	1	+	2	ID=g8364.t1.CDS6;Parent=g8364.t1;
OZ004727.1_Dexiosoma_caninum_genome_assembly,_chromosome:_3	AUGUSTUS	exon	5525861	5526066	.	+	.	ID=g8364.t1.exon6;Parent=g8364.t1;
OZ004727.1_Dexiosoma_caninum_genome_assembly,_chromosome:_3	AUGUSTUS	stop_codon	5526064	5526066	.	+	0	ID=g8364.t1.stop1;Parent=g8364.t1;
OZ004727.1_Dexiosoma_caninum_genome_assembly,_chromosome:_3	AUGUSTUS	gene	5568666	5570726	.	+	.	ID=g8365;
OZ004727.1_Dexiosoma_caninum_genome_assembly,_chromosome:_3	AUGUSTUS	mRNA	5568666	5570726	1	+	.	ID=g8365.t1;Parent=g8365;
OZ004727.1_Dexiosoma_caninum_genome_assembly,_chromosome:_3	AUGUSTUS	start_codon	5568666	5568668	.	+	0	ID=g8365.t1.start1;Parent=g8365.t1;
OZ004727.1_Dexiosoma_caninum_genome_assembly,_chromosome:_3	AUGUSTUS	CDS	5568666	5570726	1	+	0	ID=g8365.t1.CDS1;Parent=g8365.t1;
OZ004727.1_Dexiosoma_caninum_genome_assembly,_chromosome:_3	AUGUSTUS	exon	5568666	5570726	.	+	.	ID=g8365.t1.exon1;Parent=g8365.t1;
OZ004727.1_Dexiosoma_caninum_genome_assembly,_chromosome:_3	AUGUSTUS	stop_codon	5570724	5570726	.	+	0	ID=g8365.t1.stop1;Parent=g8365.t1;
OZ004727.1_Dexiosoma_caninum_genome_assembly,_chromosome:_3	AUGUSTUS	gene	5583487	5585427	.	-	.	ID=g8366;
OZ004727.1_Dexiosoma_caninum_genome_assembly,_chromosome:_3	AUGUSTUS	mRNA	5583487	5585427	1	-	.	ID=g8366.t1;Parent=g8366;
OZ004727.1_Dexiosoma_caninum_genome_assembly,_chromosome:_3	AUGUSTUS	stop_codon	5583487	5583489	.	-	0	ID=g8366.t1.stop1;Parent=g8366.t1;
OZ004727.1_Dexiosoma_caninum_genome_assembly,_chromosome:_3	AUGUSTUS	CDS	5583487	5585427	1	-	0	ID=g8366.t1.CDS1;Parent=g8366.t1;
OZ004727.1_Dexiosoma_caninum_genome_assembly,_chromosome:_3	AUGUSTUS	exon	5583487	5585427	.	-	.	ID=g8366.t1.exon1;Parent=g8366.t1;
OZ004727.1_Dexiosoma_caninum_genome_assembly,_chromosome:_3	AUGUSTUS	start_codon	5585425	5585427	.	-	0	ID=g8366.t1.start1;Parent=g8366.t1;
OZ004727.1_Dexiosoma_caninum_genome_assembly,_chromosome:_3	AUGUSTUS	gene	5598639	5606850	.	-	.	ID=g8367;
OZ004727.1_Dexiosoma_caninum_genome_assembly,_chromosome:_3	AUGUSTUS	mRNA	5598639	5606850	0.49	-	.	ID=g8367.t1;Parent=g8367;
OZ004727.1_Dexiosoma_caninum_genome_assembly,_chromosome:_3	AUGUSTUS	stop_codon	5598639	5598641	.	-	0	ID=g8367.t1.stop1;Parent=g8367.t1;
OZ004727.1_Dexiosoma_caninum_genome_assembly,_chromosome:_3	AUGUSTUS	CDS	5598639	5598877	1	-	2	ID=g8367.t1.CDS1;Parent=g8367.t1;
OZ004727.1_Dexiosoma_caninum_genome_assembly,_chromosome:_3	AUGUSTUS	exon	5598639	5598877	.	-	.	ID=g8367.t1.exon1;Parent=g8367.t1;
OZ004727.1_Dexiosoma_caninum_genome_assembly,_chromosome:_3	AUGUSTUS	intron	5598878	5600716	1	-	.	ID=g8367.t1.intron1;Parent=g8367.t1;
OZ004727.1_Dexiosoma_caninum_genome_assembly,_chromosome:_3	AUGUSTUS	CDS	5600717	5600851	1	-	2	ID=g8367.t1.CDS2;Parent=g8367.t1;
OZ004727.1_Dexiosoma_caninum_genome_assembly,_chromosome:_3	AUGUSTUS	exon	5600717	5600851	.	-	.	ID=g8367.t1.exon2;Parent=g8367.t1;
OZ004727.1_Dexiosoma_caninum_genome_assembly,_chromosome:_3	AUGUSTUS	intron	5600852	5606834	0.49	-	.	ID=g8367.t1.intron2;Parent=g8367.t1;
OZ004727.1_Dexiosoma_caninum_genome_assembly,_chromosome:_3	AUGUSTUS	CDS	5606835	5606850	0.49	-	0	ID=g8367.t1.CDS3;Parent=g8367.t1;
OZ004727.1_Dexiosoma_caninum_genome_assembly,_chromosome:_3	AUGUSTUS	exon	5606835	5606850	.	-	.	ID=g8367.t1.exon3;Parent=g8367.t1;
OZ004727.1_Dexiosoma_caninum_genome_assembly,_chromosome:_3	AUGUSTUS	start_codon	5606848	5606850	.	-	0	ID=g8367.t1.start1;Parent=g8367.t1;
OZ004727.1_Dexiosoma_caninum_genome_assembly,_chromosome:_3	AUGUSTUS	gene	5607905	5609830	.	+	.	ID=g8368;
OZ004727.1_Dexiosoma_caninum_genome_assembly,_chromosome:_3	AUGUSTUS	mRNA	5607905	5609830	0.5	+	.	ID=g8368.t1;Parent=g8368;
OZ004727.1_Dexiosoma_caninum_genome_assembly,_chromosome:_3	AUGUSTUS	start_codon	5607905	5607907	.	+	0	ID=g8368.t1.start1;Parent=g8368.t1;
OZ004727.1_Dexiosoma_caninum_genome_assembly,_chromosome:_3	AUGUSTUS	CDS	5607905	5609830	0.5	+	0	ID=g8368.t1.CDS1;Parent=g8368.t1;
OZ004727.1_Dexiosoma_caninum_genome_assembly,_chromosome:_3	AUGUSTUS	exon	5607905	5609830	.	+	.	ID=g8368.t1.exon1;Parent=g8368.t1;
OZ004727.1_Dexiosoma_caninum_genome_assembly,_chromosome:_3	AUGUSTUS	stop_codon	5609828	5609830	.	+	0	ID=g8368.t1.stop1;Parent=g8368.t1;
OZ004727.1_Dexiosoma_caninum_genome_assembly,_chromosome:_3	AUGUSTUS	gene	5610786	5612735	.	+	.	ID=g8369;
OZ004727.1_Dexiosoma_caninum_genome_assembly,_chromosome:_3	AUGUSTUS	mRNA	5610786	5612735	1	+	.	ID=g8369.t1;Parent=g8369;
OZ004727.1_Dexiosoma_caninum_genome_assembly,_chromosome:_3	AUGUSTUS	start_codon	5610786	5610788	.	+	0	ID=g8369.t1.start1;Parent=g8369.t1;
OZ004727.1_Dexiosoma_caninum_genome_assembly,_chromosome:_3	AUGUSTUS	CDS	5610786	5612735	1	+	0	ID=g8369.t1.CDS1;Parent=g8369.t1;
OZ004727.1_Dexiosoma_caninum_genome_assembly,_chromosome:_3	AUGUSTUS	exon	5610786	5612735	.	+	.	ID=g8369.t1.exon1;Parent=g8369.t1;
OZ004727.1_Dexiosoma_caninum_genome_assembly,_chromosome:_3	AUGUSTUS	stop_codon	5612733	5612735	.	+	0	ID=g8369.t1.stop1;Parent=g8369.t1;
OZ004727.1_Dexiosoma_caninum_genome_assembly,_chromosome:_3	AUGUSTUS	gene	5617646	5619772	.	-	.	ID=g8370;
OZ004727.1_Dexiosoma_caninum_genome_assembly,_chromosome:_3	AUGUSTUS	mRNA	5617646	5619772	1	-	.	ID=g8370.t1;Parent=g8370;
OZ004727.1_Dexiosoma_caninum_genome_assembly,_chromosome:_3	AUGUSTUS	stop_codon	5617646	5617648	.	-	0	ID=g8370.t1.stop1;Parent=g8370.t1;
OZ004727.1_Dexiosoma_caninum_genome_assembly,_chromosome:_3	AUGUSTUS	CDS	5617646	5619772	1	-	0	ID=g8370.t1.CDS1;Parent=g8370.t1;
OZ004727.1_Dexiosoma_caninum_genome_assembly,_chromosome:_3	AUGUSTUS	exon	5617646	5619772	.	-	.	ID=g8370.t1.exon1;Parent=g8370.t1;
OZ004727.1_Dexiosoma_caninum_genome_assembly,_chromosome:_3	AUGUSTUS	start_codon	5619770	5619772	.	-	0	ID=g8370.t1.start1;Parent=g8370.t1;
OZ004727.1_Dexiosoma_caninum_genome_assembly,_chromosome:_3	AUGUSTUS	gene	5622852	5624801	.	-	.	ID=g8371;
OZ004727.1_Dexiosoma_caninum_genome_assembly,_chromosome:_3	AUGUSTUS	mRNA	5622852	5624801	1	-	.	ID=g8371.t1;Parent=g8371;
OZ004727.1_Dexiosoma_caninum_genome_assembly,_chromosome:_3	AUGUSTUS	stop_codon	5622852	5622854	.	-	0	ID=g8371.t1.stop1;Parent=g8371.t1;
OZ004727.1_Dexiosoma_caninum_genome_assembly,_chromosome:_3	AUGUSTUS	CDS	5622852	5624801	1	-	0	ID=g8371.t1.CDS1;Parent=g8371.t1;
OZ004727.1_Dexiosoma_caninum_genome_assembly,_chromosome:_3	AUGUSTUS	exon	5622852	5624801	.	-	.	ID=g8371.t1.exon1;Parent=g8371.t1;
OZ004727.1_Dexiosoma_caninum_genome_assembly,_chromosome:_3	AUGUSTUS	start_codon	5624799	5624801	.	-	0	ID=g8371.t1.start1;Parent=g8371.t1;
OZ004727.1_Dexiosoma_caninum_genome_assembly,_chromosome:_3	AUGUSTUS	gene	5627493	5676279	.	-	.	ID=g8372;
OZ004727.1_Dexiosoma_caninum_genome_assembly,_chromosome:_3	AUGUSTUS	mRNA	5627493	5676279	0.46	-	.	ID=g8372.t1;Parent=g8372;
OZ004727.1_Dexiosoma_caninum_genome_assembly,_chromosome:_3	AUGUSTUS	stop_codon	5627493	5627495	.	-	0	ID=g8372.t1.stop1;Parent=g8372.t1;
OZ004727.1_Dexiosoma_caninum_genome_assembly,_chromosome:_3	AUGUSTUS	CDS	5627493	5629329	0.94	-	1	ID=g8372.t1.CDS1;Parent=g8372.t1;
OZ004727.1_Dexiosoma_caninum_genome_assembly,_chromosome:_3	AUGUSTUS	exon	5627493	5629329	.	-	.	ID=g8372.t1.exon1;Parent=g8372.t1;
OZ004727.1_Dexiosoma_caninum_genome_assembly,_chromosome:_3	AUGUSTUS	intron	5629330	5630350	0.94	-	.	ID=g8372.t1.intron1;Parent=g8372.t1;
OZ004727.1_Dexiosoma_caninum_genome_assembly,_chromosome:_3	AUGUSTUS	CDS	5630351	5630501	0.94	-	2	ID=g8372.t1.CDS2;Parent=g8372.t1;
OZ004727.1_Dexiosoma_caninum_genome_assembly,_chromosome:_3	AUGUSTUS	exon	5630351	5630501	.	-	.	ID=g8372.t1.exon2;Parent=g8372.t1;
OZ004727.1_Dexiosoma_caninum_genome_assembly,_chromosome:_3	AUGUSTUS	intron	5630502	5630635	1	-	.	ID=g8372.t1.intron2;Parent=g8372.t1;
OZ004727.1_Dexiosoma_caninum_genome_assembly,_chromosome:_3	AUGUSTUS	CDS	5630636	5630764	1	-	2	ID=g8372.t1.CDS3;Parent=g8372.t1;
OZ004727.1_Dexiosoma_caninum_genome_assembly,_chromosome:_3	AUGUSTUS	exon	5630636	5630764	.	-	.	ID=g8372.t1.exon3;Parent=g8372.t1;
OZ004727.1_Dexiosoma_caninum_genome_assembly,_chromosome:_3	AUGUSTUS	intron	5630765	5631487	1	-	.	ID=g8372.t1.intron3;Parent=g8372.t1;
OZ004727.1_Dexiosoma_caninum_genome_assembly,_chromosome:_3	AUGUSTUS	CDS	5631488	5631646	1	-	2	ID=g8372.t1.CDS4;Parent=g8372.t1;
OZ004727.1_Dexiosoma_caninum_genome_assembly,_chromosome:_3	AUGUSTUS	exon	5631488	5631646	.	-	.	ID=g8372.t1.exon4;Parent=g8372.t1;
OZ004727.1_Dexiosoma_caninum_genome_assembly,_chromosome:_3	AUGUSTUS	intron	5631647	5659199	0.89	-	.	ID=g8372.t1.intron4;Parent=g8372.t1;
OZ004727.1_Dexiosoma_caninum_genome_assembly,_chromosome:_3	AUGUSTUS	CDS	5659200	5659416	0.8	-	0	ID=g8372.t1.CDS5;Parent=g8372.t1;
OZ004727.1_Dexiosoma_caninum_genome_assembly,_chromosome:_3	AUGUSTUS	exon	5659200	5659416	.	-	.	ID=g8372.t1.exon5;Parent=g8372.t1;
OZ004727.1_Dexiosoma_caninum_genome_assembly,_chromosome:_3	AUGUSTUS	intron	5659417	5674871	0.63	-	.	ID=g8372.t1.intron5;Parent=g8372.t1;
OZ004727.1_Dexiosoma_caninum_genome_assembly,_chromosome:_3	AUGUSTUS	CDS	5674872	5674978	0.63	-	2	ID=g8372.t1.CDS6;Parent=g8372.t1;
OZ004727.1_Dexiosoma_caninum_genome_assembly,_chromosome:_3	AUGUSTUS	exon	5674872	5674978	.	-	.	ID=g8372.t1.exon6;Parent=g8372.t1;
OZ004727.1_Dexiosoma_caninum_genome_assembly,_chromosome:_3	AUGUSTUS	intron	5674979	5676242	0.5	-	.	ID=g8372.t1.intron6;Parent=g8372.t1;
OZ004727.1_Dexiosoma_caninum_genome_assembly,_chromosome:_3	AUGUSTUS	CDS	5676243	5676279	0.5	-	0	ID=g8372.t1.CDS7;Parent=g8372.t1;
OZ004727.1_Dexiosoma_caninum_genome_assembly,_chromosome:_3	AUGUSTUS	exon	5676243	5676279	.	-	.	ID=g8372.t1.exon7;Parent=g8372.t1;
OZ004727.1_Dexiosoma_caninum_genome_assembly,_chromosome:_3	AUGUSTUS	start_codon	5676277	5676279	.	-	0	ID=g8372.t1.start1;Parent=g8372.t1;
OZ004727.1_Dexiosoma_caninum_genome_assembly,_chromosome:_3	AUGUSTUS	gene	5679316	5680585	.	+	.	ID=g8373;
OZ004727.1_Dexiosoma_caninum_genome_assembly,_chromosome:_3	AUGUSTUS	mRNA	5679316	5680585	1	+	.	ID=g8373.t1;Parent=g8373;
OZ004727.1_Dexiosoma_caninum_genome_assembly,_chromosome:_3	AUGUSTUS	start_codon	5679316	5679318	.	+	0	ID=g8373.t1.start1;Parent=g8373.t1;
OZ004727.1_Dexiosoma_caninum_genome_assembly,_chromosome:_3	AUGUSTUS	CDS	5679316	5679372	1	+	0	ID=g8373.t1.CDS1;Parent=g8373.t1;
OZ004727.1_Dexiosoma_caninum_genome_assembly,_chromosome:_3	AUGUSTUS	exon	5679316	5679372	.	+	.	ID=g8373.t1.exon1;Parent=g8373.t1;
OZ004727.1_Dexiosoma_caninum_genome_assembly,_chromosome:_3	AUGUSTUS	intron	5679373	5679445	1	+	.	ID=g8373.t1.intron1;Parent=g8373.t1;
OZ004727.1_Dexiosoma_caninum_genome_assembly,_chromosome:_3	AUGUSTUS	CDS	5679446	5680585	1	+	0	ID=g8373.t1.CDS2;Parent=g8373.t1;
OZ004727.1_Dexiosoma_caninum_genome_assembly,_chromosome:_3	AUGUSTUS	exon	5679446	5680585	.	+	.	ID=g8373.t1.exon2;Parent=g8373.t1;
OZ004727.1_Dexiosoma_caninum_genome_assembly,_chromosome:_3	AUGUSTUS	stop_codon	5680583	5680585	.	+	0	ID=g8373.t1.stop1;Parent=g8373.t1;
OZ004727.1_Dexiosoma_caninum_genome_assembly,_chromosome:_3	AUGUSTUS	gene	5701282	5720751	.	+	.	ID=g8374;
OZ004727.1_Dexiosoma_caninum_genome_assembly,_chromosome:_3	AUGUSTUS	mRNA	5701282	5720751	1	+	.	ID=g8374.t1;Parent=g8374;
OZ004727.1_Dexiosoma_caninum_genome_assembly,_chromosome:_3	AUGUSTUS	start_codon	5701282	5701284	.	+	0	ID=g8374.t1.start1;Parent=g8374.t1;
OZ004727.1_Dexiosoma_caninum_genome_assembly,_chromosome:_3	AUGUSTUS	CDS	5701282	5701349	1	+	0	ID=g8374.t1.CDS1;Parent=g8374.t1;
OZ004727.1_Dexiosoma_caninum_genome_assembly,_chromosome:_3	AUGUSTUS	exon	5701282	5701349	.	+	.	ID=g8374.t1.exon1;Parent=g8374.t1;
OZ004727.1_Dexiosoma_caninum_genome_assembly,_chromosome:_3	AUGUSTUS	intron	5701350	5714061	1	+	.	ID=g8374.t1.intron1;Parent=g8374.t1;
OZ004727.1_Dexiosoma_caninum_genome_assembly,_chromosome:_3	AUGUSTUS	CDS	5714062	5714724	1	+	1	ID=g8374.t1.CDS2;Parent=g8374.t1;
OZ004727.1_Dexiosoma_caninum_genome_assembly,_chromosome:_3	AUGUSTUS	exon	5714062	5714724	.	+	.	ID=g8374.t1.exon2;Parent=g8374.t1;
OZ004727.1_Dexiosoma_caninum_genome_assembly,_chromosome:_3	AUGUSTUS	intron	5714725	5714794	1	+	.	ID=g8374.t1.intron2;Parent=g8374.t1;
OZ004727.1_Dexiosoma_caninum_genome_assembly,_chromosome:_3	AUGUSTUS	CDS	5714795	5715556	1	+	1	ID=g8374.t1.CDS3;Parent=g8374.t1;
OZ004727.1_Dexiosoma_caninum_genome_assembly,_chromosome:_3	AUGUSTUS	exon	5714795	5715556	.	+	.	ID=g8374.t1.exon3;Parent=g8374.t1;
OZ004727.1_Dexiosoma_caninum_genome_assembly,_chromosome:_3	AUGUSTUS	intron	5715557	5716613	1	+	.	ID=g8374.t1.intron3;Parent=g8374.t1;
OZ004727.1_Dexiosoma_caninum_genome_assembly,_chromosome:_3	AUGUSTUS	CDS	5716614	5716878	1	+	1	ID=g8374.t1.CDS4;Parent=g8374.t1;
OZ004727.1_Dexiosoma_caninum_genome_assembly,_chromosome:_3	AUGUSTUS	exon	5716614	5716878	.	+	.	ID=g8374.t1.exon4;Parent=g8374.t1;
OZ004727.1_Dexiosoma_caninum_genome_assembly,_chromosome:_3	AUGUSTUS	intron	5716879	5716944	1	+	.	ID=g8374.t1.intron4;Parent=g8374.t1;
OZ004727.1_Dexiosoma_caninum_genome_assembly,_chromosome:_3	AUGUSTUS	CDS	5716945	5717233	1	+	0	ID=g8374.t1.CDS5;Parent=g8374.t1;
OZ004727.1_Dexiosoma_caninum_genome_assembly,_chromosome:_3	AUGUSTUS	exon	5716945	5717233	.	+	.	ID=g8374.t1.exon5;Parent=g8374.t1;
OZ004727.1_Dexiosoma_caninum_genome_assembly,_chromosome:_3	AUGUSTUS	intron	5717234	5717304	1	+	.	ID=g8374.t1.intron5;Parent=g8374.t1;
OZ004727.1_Dexiosoma_caninum_genome_assembly,_chromosome:_3	AUGUSTUS	CDS	5717305	5717512	1	+	2	ID=g8374.t1.CDS6;Parent=g8374.t1;
OZ004727.1_Dexiosoma_caninum_genome_assembly,_chromosome:_3	AUGUSTUS	exon	5717305	5717512	.	+	.	ID=g8374.t1.exon6;Parent=g8374.t1;
OZ004727.1_Dexiosoma_caninum_genome_assembly,_chromosome:_3	AUGUSTUS	intron	5717513	5717642	1	+	.	ID=g8374.t1.intron6;Parent=g8374.t1;
OZ004727.1_Dexiosoma_caninum_genome_assembly,_chromosome:_3	AUGUSTUS	CDS	5717643	5717821	1	+	1	ID=g8374.t1.CDS7;Parent=g8374.t1;
OZ004727.1_Dexiosoma_caninum_genome_assembly,_chromosome:_3	AUGUSTUS	exon	5717643	5717821	.	+	.	ID=g8374.t1.exon7;Parent=g8374.t1;
OZ004727.1_Dexiosoma_caninum_genome_assembly,_chromosome:_3	AUGUSTUS	intron	5717822	5717890	1	+	.	ID=g8374.t1.intron7;Parent=g8374.t1;
OZ004727.1_Dexiosoma_caninum_genome_assembly,_chromosome:_3	AUGUSTUS	CDS	5717891	5719323	1	+	2	ID=g8374.t1.CDS8;Parent=g8374.t1;
OZ004727.1_Dexiosoma_caninum_genome_assembly,_chromosome:_3	AUGUSTUS	exon	5717891	5719323	.	+	.	ID=g8374.t1.exon8;Parent=g8374.t1;
OZ004727.1_Dexiosoma_caninum_genome_assembly,_chromosome:_3	AUGUSTUS	intron	5719324	5720140	1	+	.	ID=g8374.t1.intron8;Parent=g8374.t1;
OZ004727.1_Dexiosoma_caninum_genome_assembly,_chromosome:_3	AUGUSTUS	CDS	5720141	5720434	1	+	0	ID=g8374.t1.CDS9;Parent=g8374.t1;
OZ004727.1_Dexiosoma_caninum_genome_assembly,_chromosome:_3	AUGUSTUS	exon	5720141	5720434	.	+	.	ID=g8374.t1.exon9;Parent=g8374.t1;
OZ004727.1_Dexiosoma_caninum_genome_assembly,_chromosome:_3	AUGUSTUS	intron	5720435	5720508	1	+	.	ID=g8374.t1.intron9;Parent=g8374.t1;
OZ004727.1_Dexiosoma_caninum_genome_assembly,_chromosome:_3	AUGUSTUS	CDS	5720509	5720751	1	+	0	ID=g8374.t1.CDS10;Parent=g8374.t1;
OZ004727.1_Dexiosoma_caninum_genome_assembly,_chromosome:_3	AUGUSTUS	exon	5720509	5720751	.	+	.	ID=g8374.t1.exon10;Parent=g8374.t1;
OZ004727.1_Dexiosoma_caninum_genome_assembly,_chromosome:_3	AUGUSTUS	stop_codon	5720749	5720751	.	+	0	ID=g8374.t1.stop1;Parent=g8374.t1;
OZ004727.1_Dexiosoma_caninum_genome_assembly,_chromosome:_3	AUGUSTUS	gene	5753634	5758233	.	-	.	ID=g8375;
OZ004727.1_Dexiosoma_caninum_genome_assembly,_chromosome:_3	AUGUSTUS	mRNA	5753634	5758233	0.37	-	.	ID=g8375.t1;Parent=g8375;
OZ004727.1_Dexiosoma_caninum_genome_assembly,_chromosome:_3	AUGUSTUS	stop_codon	5753634	5753636	.	-	0	ID=g8375.t1.stop1;Parent=g8375.t1;
OZ004727.1_Dexiosoma_caninum_genome_assembly,_chromosome:_3	AUGUSTUS	CDS	5753634	5753734	0.47	-	2	ID=g8375.t1.CDS1;Parent=g8375.t1;
OZ004727.1_Dexiosoma_caninum_genome_assembly,_chromosome:_3	AUGUSTUS	exon	5753634	5753734	.	-	.	ID=g8375.t1.exon1;Parent=g8375.t1;
OZ004727.1_Dexiosoma_caninum_genome_assembly,_chromosome:_3	AUGUSTUS	intron	5753735	5758064	0.46	-	.	ID=g8375.t1.intron1;Parent=g8375.t1;
OZ004727.1_Dexiosoma_caninum_genome_assembly,_chromosome:_3	AUGUSTUS	CDS	5758065	5758233	0.63	-	0	ID=g8375.t1.CDS2;Parent=g8375.t1;
OZ004727.1_Dexiosoma_caninum_genome_assembly,_chromosome:_3	AUGUSTUS	exon	5758065	5758233	.	-	.	ID=g8375.t1.exon2;Parent=g8375.t1;
OZ004727.1_Dexiosoma_caninum_genome_assembly,_chromosome:_3	AUGUSTUS	start_codon	5758231	5758233	.	-	0	ID=g8375.t1.start1;Parent=g8375.t1;
OZ004727.1_Dexiosoma_caninum_genome_assembly,_chromosome:_3	AUGUSTUS	gene	5779442	5792944	.	+	.	ID=g8376;
OZ004727.1_Dexiosoma_caninum_genome_assembly,_chromosome:_3	AUGUSTUS	mRNA	5779442	5792944	1	+	.	ID=g8376.t1;Parent=g8376;
OZ004727.1_Dexiosoma_caninum_genome_assembly,_chromosome:_3	AUGUSTUS	start_codon	5779442	5779444	.	+	0	ID=g8376.t1.start1;Parent=g8376.t1;
OZ004727.1_Dexiosoma_caninum_genome_assembly,_chromosome:_3	AUGUSTUS	CDS	5779442	5779524	1	+	0	ID=g8376.t1.CDS1;Parent=g8376.t1;
OZ004727.1_Dexiosoma_caninum_genome_assembly,_chromosome:_3	AUGUSTUS	exon	5779442	5779524	.	+	.	ID=g8376.t1.exon1;Parent=g8376.t1;
OZ004727.1_Dexiosoma_caninum_genome_assembly,_chromosome:_3	AUGUSTUS	intron	5779525	5790677	1	+	.	ID=g8376.t1.intron1;Parent=g8376.t1;
OZ004727.1_Dexiosoma_caninum_genome_assembly,_chromosome:_3	AUGUSTUS	CDS	5790678	5790777	1	+	1	ID=g8376.t1.CDS2;Parent=g8376.t1;
OZ004727.1_Dexiosoma_caninum_genome_assembly,_chromosome:_3	AUGUSTUS	exon	5790678	5790777	.	+	.	ID=g8376.t1.exon2;Parent=g8376.t1;
OZ004727.1_Dexiosoma_caninum_genome_assembly,_chromosome:_3	AUGUSTUS	intron	5790778	5790949	1	+	.	ID=g8376.t1.intron2;Parent=g8376.t1;
OZ004727.1_Dexiosoma_caninum_genome_assembly,_chromosome:_3	AUGUSTUS	CDS	5790950	5791035	1	+	0	ID=g8376.t1.CDS3;Parent=g8376.t1;
OZ004727.1_Dexiosoma_caninum_genome_assembly,_chromosome:_3	AUGUSTUS	exon	5790950	5791035	.	+	.	ID=g8376.t1.exon3;Parent=g8376.t1;
OZ004727.1_Dexiosoma_caninum_genome_assembly,_chromosome:_3	AUGUSTUS	intron	5791036	5792184	1	+	.	ID=g8376.t1.intron3;Parent=g8376.t1;
OZ004727.1_Dexiosoma_caninum_genome_assembly,_chromosome:_3	AUGUSTUS	CDS	5792185	5792944	1	+	1	ID=g8376.t1.CDS4;Parent=g8376.t1;
OZ004727.1_Dexiosoma_caninum_genome_assembly,_chromosome:_3	AUGUSTUS	exon	5792185	5792944	.	+	.	ID=g8376.t1.exon4;Parent=g8376.t1;
OZ004727.1_Dexiosoma_caninum_genome_assembly,_chromosome:_3	AUGUSTUS	stop_codon	5792942	5792944	.	+	0	ID=g8376.t1.stop1;Parent=g8376.t1;
OZ004727.1_Dexiosoma_caninum_genome_assembly,_chromosome:_3	AUGUSTUS	gene	5795083	5802172	.	-	.	ID=g8377;
OZ004727.1_Dexiosoma_caninum_genome_assembly,_chromosome:_3	AUGUSTUS	mRNA	5795083	5802172	1	-	.	ID=g8377.t1;Parent=g8377;
OZ004727.1_Dexiosoma_caninum_genome_assembly,_chromosome:_3	AUGUSTUS	stop_codon	5795083	5795085	.	-	0	ID=g8377.t1.stop1;Parent=g8377.t1;
OZ004727.1_Dexiosoma_caninum_genome_assembly,_chromosome:_3	AUGUSTUS	CDS	5795083	5795154	1	-	0	ID=g8377.t1.CDS1;Parent=g8377.t1;
OZ004727.1_Dexiosoma_caninum_genome_assembly,_chromosome:_3	AUGUSTUS	exon	5795083	5795154	.	-	.	ID=g8377.t1.exon1;Parent=g8377.t1;
OZ004727.1_Dexiosoma_caninum_genome_assembly,_chromosome:_3	AUGUSTUS	intron	5795155	5795246	1	-	.	ID=g8377.t1.intron1;Parent=g8377.t1;
OZ004727.1_Dexiosoma_caninum_genome_assembly,_chromosome:_3	AUGUSTUS	CDS	5795247	5799509	1	-	0	ID=g8377.t1.CDS2;Parent=g8377.t1;
OZ004727.1_Dexiosoma_caninum_genome_assembly,_chromosome:_3	AUGUSTUS	exon	5795247	5799509	.	-	.	ID=g8377.t1.exon2;Parent=g8377.t1;
OZ004727.1_Dexiosoma_caninum_genome_assembly,_chromosome:_3	AUGUSTUS	intron	5799510	5799574	1	-	.	ID=g8377.t1.intron2;Parent=g8377.t1;
OZ004727.1_Dexiosoma_caninum_genome_assembly,_chromosome:_3	AUGUSTUS	CDS	5799575	5801736	1	-	2	ID=g8377.t1.CDS3;Parent=g8377.t1;
OZ004727.1_Dexiosoma_caninum_genome_assembly,_chromosome:_3	AUGUSTUS	exon	5799575	5801736	.	-	.	ID=g8377.t1.exon3;Parent=g8377.t1;
OZ004727.1_Dexiosoma_caninum_genome_assembly,_chromosome:_3	AUGUSTUS	intron	5801737	5801808	1	-	.	ID=g8377.t1.intron3;Parent=g8377.t1;
OZ004727.1_Dexiosoma_caninum_genome_assembly,_chromosome:_3	AUGUSTUS	CDS	5801809	5802172	1	-	0	ID=g8377.t1.CDS4;Parent=g8377.t1;
OZ004727.1_Dexiosoma_caninum_genome_assembly,_chromosome:_3	AUGUSTUS	exon	5801809	5802172	.	-	.	ID=g8377.t1.exon4;Parent=g8377.t1;
OZ004727.1_Dexiosoma_caninum_genome_assembly,_chromosome:_3	AUGUSTUS	start_codon	5802170	5802172	.	-	0	ID=g8377.t1.start1;Parent=g8377.t1;
OZ004727.1_Dexiosoma_caninum_genome_assembly,_chromosome:_3	AUGUSTUS	gene	5811598	5819264	.	-	.	ID=g8378;
OZ004727.1_Dexiosoma_caninum_genome_assembly,_chromosome:_3	AUGUSTUS	mRNA	5811598	5819264	0.98	-	.	ID=g8378.t1;Parent=g8378;
OZ004727.1_Dexiosoma_caninum_genome_assembly,_chromosome:_3	AUGUSTUS	stop_codon	5811598	5811600	.	-	0	ID=g8378.t1.stop1;Parent=g8378.t1;
OZ004727.1_Dexiosoma_caninum_genome_assembly,_chromosome:_3	AUGUSTUS	CDS	5811598	5812899	0.99	-	0	ID=g8378.t1.CDS1;Parent=g8378.t1;
OZ004727.1_Dexiosoma_caninum_genome_assembly,_chromosome:_3	AUGUSTUS	exon	5811598	5812899	.	-	.	ID=g8378.t1.exon1;Parent=g8378.t1;
OZ004727.1_Dexiosoma_caninum_genome_assembly,_chromosome:_3	AUGUSTUS	intron	5812900	5812967	0.99	-	.	ID=g8378.t1.intron1;Parent=g8378.t1;
OZ004727.1_Dexiosoma_caninum_genome_assembly,_chromosome:_3	AUGUSTUS	CDS	5812968	5814188	1	-	0	ID=g8378.t1.CDS2;Parent=g8378.t1;
OZ004727.1_Dexiosoma_caninum_genome_assembly,_chromosome:_3	AUGUSTUS	exon	5812968	5814188	.	-	.	ID=g8378.t1.exon2;Parent=g8378.t1;
OZ004727.1_Dexiosoma_caninum_genome_assembly,_chromosome:_3	AUGUSTUS	intron	5814189	5814257	1	-	.	ID=g8378.t1.intron2;Parent=g8378.t1;
OZ004727.1_Dexiosoma_caninum_genome_assembly,_chromosome:_3	AUGUSTUS	CDS	5814258	5815484	1	-	0	ID=g8378.t1.CDS3;Parent=g8378.t1;
OZ004727.1_Dexiosoma_caninum_genome_assembly,_chromosome:_3	AUGUSTUS	exon	5814258	5815484	.	-	.	ID=g8378.t1.exon3;Parent=g8378.t1;
OZ004727.1_Dexiosoma_caninum_genome_assembly,_chromosome:_3	AUGUSTUS	intron	5815485	5815553	1	-	.	ID=g8378.t1.intron3;Parent=g8378.t1;
OZ004727.1_Dexiosoma_caninum_genome_assembly,_chromosome:_3	AUGUSTUS	CDS	5815554	5816783	1	-	0	ID=g8378.t1.CDS4;Parent=g8378.t1;
OZ004727.1_Dexiosoma_caninum_genome_assembly,_chromosome:_3	AUGUSTUS	exon	5815554	5816783	.	-	.	ID=g8378.t1.exon4;Parent=g8378.t1;
OZ004727.1_Dexiosoma_caninum_genome_assembly,_chromosome:_3	AUGUSTUS	intron	5816784	5816852	1	-	.	ID=g8378.t1.intron4;Parent=g8378.t1;
OZ004727.1_Dexiosoma_caninum_genome_assembly,_chromosome:_3	AUGUSTUS	CDS	5816853	5817974	0.99	-	0	ID=g8378.t1.CDS5;Parent=g8378.t1;
OZ004727.1_Dexiosoma_caninum_genome_assembly,_chromosome:_3	AUGUSTUS	exon	5816853	5817974	.	-	.	ID=g8378.t1.exon5;Parent=g8378.t1;
OZ004727.1_Dexiosoma_caninum_genome_assembly,_chromosome:_3	AUGUSTUS	intron	5817975	5818045	1	-	.	ID=g8378.t1.intron5;Parent=g8378.t1;
OZ004727.1_Dexiosoma_caninum_genome_assembly,_chromosome:_3	AUGUSTUS	CDS	5818046	5818687	1	-	0	ID=g8378.t1.CDS6;Parent=g8378.t1;
OZ004727.1_Dexiosoma_caninum_genome_assembly,_chromosome:_3	AUGUSTUS	exon	5818046	5818687	.	-	.	ID=g8378.t1.exon6;Parent=g8378.t1;
OZ004727.1_Dexiosoma_caninum_genome_assembly,_chromosome:_3	AUGUSTUS	intron	5818688	5818751	1	-	.	ID=g8378.t1.intron6;Parent=g8378.t1;
OZ004727.1_Dexiosoma_caninum_genome_assembly,_chromosome:_3	AUGUSTUS	CDS	5818752	5819264	1	-	0	ID=g8378.t1.CDS7;Parent=g8378.t1;
OZ004727.1_Dexiosoma_caninum_genome_assembly,_chromosome:_3	AUGUSTUS	exon	5818752	5819264	.	-	.	ID=g8378.t1.exon7;Parent=g8378.t1;
OZ004727.1_Dexiosoma_caninum_genome_assembly,_chromosome:_3	AUGUSTUS	start_codon	5819262	5819264	.	-	0	ID=g8378.t1.start1;Parent=g8378.t1;
OZ004727.1_Dexiosoma_caninum_genome_assembly,_chromosome:_3	AUGUSTUS	gene	5831709	5833850	.	+	.	ID=g8379;
OZ004727.1_Dexiosoma_caninum_genome_assembly,_chromosome:_3	AUGUSTUS	mRNA	5831709	5833850	0.48	+	.	ID=g8379.t1;Parent=g8379;
OZ004727.1_Dexiosoma_caninum_genome_assembly,_chromosome:_3	AUGUSTUS	start_codon	5831709	5831711	.	+	0	ID=g8379.t1.start1;Parent=g8379.t1;
OZ004727.1_Dexiosoma_caninum_genome_assembly,_chromosome:_3	AUGUSTUS	CDS	5831709	5832284	1	+	0	ID=g8379.t1.CDS1;Parent=g8379.t1;
OZ004727.1_Dexiosoma_caninum_genome_assembly,_chromosome:_3	AUGUSTUS	exon	5831709	5832284	.	+	.	ID=g8379.t1.exon1;Parent=g8379.t1;
OZ004727.1_Dexiosoma_caninum_genome_assembly,_chromosome:_3	AUGUSTUS	intron	5832285	5832359	1	+	.	ID=g8379.t1.intron1;Parent=g8379.t1;
OZ004727.1_Dexiosoma_caninum_genome_assembly,_chromosome:_3	AUGUSTUS	CDS	5832360	5832706	1	+	0	ID=g8379.t1.CDS2;Parent=g8379.t1;
OZ004727.1_Dexiosoma_caninum_genome_assembly,_chromosome:_3	AUGUSTUS	exon	5832360	5832706	.	+	.	ID=g8379.t1.exon2;Parent=g8379.t1;
OZ004727.1_Dexiosoma_caninum_genome_assembly,_chromosome:_3	AUGUSTUS	intron	5832707	5832773	1	+	.	ID=g8379.t1.intron2;Parent=g8379.t1;
OZ004727.1_Dexiosoma_caninum_genome_assembly,_chromosome:_3	AUGUSTUS	CDS	5832774	5832977	1	+	1	ID=g8379.t1.CDS3;Parent=g8379.t1;
OZ004727.1_Dexiosoma_caninum_genome_assembly,_chromosome:_3	AUGUSTUS	exon	5832774	5832977	.	+	.	ID=g8379.t1.exon3;Parent=g8379.t1;
OZ004727.1_Dexiosoma_caninum_genome_assembly,_chromosome:_3	AUGUSTUS	intron	5832978	5833374	1	+	.	ID=g8379.t1.intron3;Parent=g8379.t1;
OZ004727.1_Dexiosoma_caninum_genome_assembly,_chromosome:_3	AUGUSTUS	CDS	5833375	5833512	1	+	1	ID=g8379.t1.CDS4;Parent=g8379.t1;
OZ004727.1_Dexiosoma_caninum_genome_assembly,_chromosome:_3	AUGUSTUS	exon	5833375	5833512	.	+	.	ID=g8379.t1.exon4;Parent=g8379.t1;
OZ004727.1_Dexiosoma_caninum_genome_assembly,_chromosome:_3	AUGUSTUS	intron	5833513	5833571	1	+	.	ID=g8379.t1.intron4;Parent=g8379.t1;
OZ004727.1_Dexiosoma_caninum_genome_assembly,_chromosome:_3	AUGUSTUS	CDS	5833572	5833645	0.57	+	1	ID=g8379.t1.CDS5;Parent=g8379.t1;
OZ004727.1_Dexiosoma_caninum_genome_assembly,_chromosome:_3	AUGUSTUS	exon	5833572	5833645	.	+	.	ID=g8379.t1.exon5;Parent=g8379.t1;
OZ004727.1_Dexiosoma_caninum_genome_assembly,_chromosome:_3	AUGUSTUS	intron	5833646	5833743	0.48	+	.	ID=g8379.t1.intron5;Parent=g8379.t1;
OZ004727.1_Dexiosoma_caninum_genome_assembly,_chromosome:_3	AUGUSTUS	CDS	5833744	5833850	0.85	+	2	ID=g8379.t1.CDS6;Parent=g8379.t1;
OZ004727.1_Dexiosoma_caninum_genome_assembly,_chromosome:_3	AUGUSTUS	exon	5833744	5833850	.	+	.	ID=g8379.t1.exon6;Parent=g8379.t1;
OZ004727.1_Dexiosoma_caninum_genome_assembly,_chromosome:_3	AUGUSTUS	stop_codon	5833848	5833850	.	+	0	ID=g8379.t1.stop1;Parent=g8379.t1;
OZ004727.1_Dexiosoma_caninum_genome_assembly,_chromosome:_3	AUGUSTUS	gene	5837964	5847519	.	-	.	ID=g8380;
OZ004727.1_Dexiosoma_caninum_genome_assembly,_chromosome:_3	AUGUSTUS	mRNA	5837964	5847519	0.99	-	.	ID=g8380.t1;Parent=g8380;
OZ004727.1_Dexiosoma_caninum_genome_assembly,_chromosome:_3	AUGUSTUS	stop_codon	5837964	5837966	.	-	0	ID=g8380.t1.stop1;Parent=g8380.t1;
OZ004727.1_Dexiosoma_caninum_genome_assembly,_chromosome:_3	AUGUSTUS	CDS	5837964	5838896	1	-	0	ID=g8380.t1.CDS1;Parent=g8380.t1;
OZ004727.1_Dexiosoma_caninum_genome_assembly,_chromosome:_3	AUGUSTUS	exon	5837964	5838896	.	-	.	ID=g8380.t1.exon1;Parent=g8380.t1;
OZ004727.1_Dexiosoma_caninum_genome_assembly,_chromosome:_3	AUGUSTUS	intron	5838897	5838961	1	-	.	ID=g8380.t1.intron1;Parent=g8380.t1;
OZ004727.1_Dexiosoma_caninum_genome_assembly,_chromosome:_3	AUGUSTUS	CDS	5838962	5840170	1	-	0	ID=g8380.t1.CDS2;Parent=g8380.t1;
OZ004727.1_Dexiosoma_caninum_genome_assembly,_chromosome:_3	AUGUSTUS	exon	5838962	5840170	.	-	.	ID=g8380.t1.exon2;Parent=g8380.t1;
OZ004727.1_Dexiosoma_caninum_genome_assembly,_chromosome:_3	AUGUSTUS	intron	5840171	5840245	1	-	.	ID=g8380.t1.intron2;Parent=g8380.t1;
OZ004727.1_Dexiosoma_caninum_genome_assembly,_chromosome:_3	AUGUSTUS	CDS	5840246	5841484	1	-	0	ID=g8380.t1.CDS3;Parent=g8380.t1;
OZ004727.1_Dexiosoma_caninum_genome_assembly,_chromosome:_3	AUGUSTUS	exon	5840246	5841484	.	-	.	ID=g8380.t1.exon3;Parent=g8380.t1;
OZ004727.1_Dexiosoma_caninum_genome_assembly,_chromosome:_3	AUGUSTUS	intron	5841485	5841557	1	-	.	ID=g8380.t1.intron3;Parent=g8380.t1;
OZ004727.1_Dexiosoma_caninum_genome_assembly,_chromosome:_3	AUGUSTUS	CDS	5841558	5842784	1	-	0	ID=g8380.t1.CDS4;Parent=g8380.t1;
OZ004727.1_Dexiosoma_caninum_genome_assembly,_chromosome:_3	AUGUSTUS	exon	5841558	5842784	.	-	.	ID=g8380.t1.exon4;Parent=g8380.t1;
OZ004727.1_Dexiosoma_caninum_genome_assembly,_chromosome:_3	AUGUSTUS	intron	5842785	5842853	1	-	.	ID=g8380.t1.intron4;Parent=g8380.t1;
OZ004727.1_Dexiosoma_caninum_genome_assembly,_chromosome:_3	AUGUSTUS	CDS	5842854	5844089	0.99	-	0	ID=g8380.t1.CDS5;Parent=g8380.t1;
OZ004727.1_Dexiosoma_caninum_genome_assembly,_chromosome:_3	AUGUSTUS	exon	5842854	5844089	.	-	.	ID=g8380.t1.exon5;Parent=g8380.t1;
OZ004727.1_Dexiosoma_caninum_genome_assembly,_chromosome:_3	AUGUSTUS	intron	5844090	5844157	0.99	-	.	ID=g8380.t1.intron5;Parent=g8380.t1;
OZ004727.1_Dexiosoma_caninum_genome_assembly,_chromosome:_3	AUGUSTUS	CDS	5844158	5845291	1	-	0	ID=g8380.t1.CDS6;Parent=g8380.t1;
OZ004727.1_Dexiosoma_caninum_genome_assembly,_chromosome:_3	AUGUSTUS	exon	5844158	5845291	.	-	.	ID=g8380.t1.exon6;Parent=g8380.t1;
OZ004727.1_Dexiosoma_caninum_genome_assembly,_chromosome:_3	AUGUSTUS	intron	5845292	5845360	1	-	.	ID=g8380.t1.intron6;Parent=g8380.t1;
OZ004727.1_Dexiosoma_caninum_genome_assembly,_chromosome:_3	AUGUSTUS	CDS	5845361	5846968	1	-	0	ID=g8380.t1.CDS7;Parent=g8380.t1;
OZ004727.1_Dexiosoma_caninum_genome_assembly,_chromosome:_3	AUGUSTUS	exon	5845361	5846968	.	-	.	ID=g8380.t1.exon7;Parent=g8380.t1;
OZ004727.1_Dexiosoma_caninum_genome_assembly,_chromosome:_3	AUGUSTUS	intron	5846969	5847033	1	-	.	ID=g8380.t1.intron7;Parent=g8380.t1;
OZ004727.1_Dexiosoma_caninum_genome_assembly,_chromosome:_3	AUGUSTUS	CDS	5847034	5847519	1	-	0	ID=g8380.t1.CDS8;Parent=g8380.t1;
OZ004727.1_Dexiosoma_caninum_genome_assembly,_chromosome:_3	AUGUSTUS	exon	5847034	5847519	.	-	.	ID=g8380.t1.exon8;Parent=g8380.t1;
OZ004727.1_Dexiosoma_caninum_genome_assembly,_chromosome:_3	AUGUSTUS	start_codon	5847517	5847519	.	-	0	ID=g8380.t1.start1;Parent=g8380.t1;
OZ004727.1_Dexiosoma_caninum_genome_assembly,_chromosome:_3	AUGUSTUS	gene	5860601	5865535	.	-	.	ID=g8381;
OZ004727.1_Dexiosoma_caninum_genome_assembly,_chromosome:_3	AUGUSTUS	mRNA	5860601	5865535	1	-	.	ID=g8381.t1;Parent=g8381;
OZ004727.1_Dexiosoma_caninum_genome_assembly,_chromosome:_3	AUGUSTUS	stop_codon	5860601	5860603	.	-	0	ID=g8381.t1.stop1;Parent=g8381.t1;
OZ004727.1_Dexiosoma_caninum_genome_assembly,_chromosome:_3	AUGUSTUS	CDS	5860601	5860711	1	-	0	ID=g8381.t1.CDS1;Parent=g8381.t1;
OZ004727.1_Dexiosoma_caninum_genome_assembly,_chromosome:_3	AUGUSTUS	exon	5860601	5860711	.	-	.	ID=g8381.t1.exon1;Parent=g8381.t1;
OZ004727.1_Dexiosoma_caninum_genome_assembly,_chromosome:_3	AUGUSTUS	intron	5860712	5860774	1	-	.	ID=g8381.t1.intron1;Parent=g8381.t1;
OZ004727.1_Dexiosoma_caninum_genome_assembly,_chromosome:_3	AUGUSTUS	CDS	5860775	5861717	1	-	1	ID=g8381.t1.CDS2;Parent=g8381.t1;
OZ004727.1_Dexiosoma_caninum_genome_assembly,_chromosome:_3	AUGUSTUS	exon	5860775	5861717	.	-	.	ID=g8381.t1.exon2;Parent=g8381.t1;
OZ004727.1_Dexiosoma_caninum_genome_assembly,_chromosome:_3	AUGUSTUS	intron	5861718	5861779	1	-	.	ID=g8381.t1.intron2;Parent=g8381.t1;
OZ004727.1_Dexiosoma_caninum_genome_assembly,_chromosome:_3	AUGUSTUS	CDS	5861780	5862699	1	-	0	ID=g8381.t1.CDS3;Parent=g8381.t1;
OZ004727.1_Dexiosoma_caninum_genome_assembly,_chromosome:_3	AUGUSTUS	exon	5861780	5862699	.	-	.	ID=g8381.t1.exon3;Parent=g8381.t1;
OZ004727.1_Dexiosoma_caninum_genome_assembly,_chromosome:_3	AUGUSTUS	intron	5862700	5862774	1	-	.	ID=g8381.t1.intron3;Parent=g8381.t1;
OZ004727.1_Dexiosoma_caninum_genome_assembly,_chromosome:_3	AUGUSTUS	CDS	5862775	5862869	1	-	2	ID=g8381.t1.CDS4;Parent=g8381.t1;
OZ004727.1_Dexiosoma_caninum_genome_assembly,_chromosome:_3	AUGUSTUS	exon	5862775	5862869	.	-	.	ID=g8381.t1.exon4;Parent=g8381.t1;
OZ004727.1_Dexiosoma_caninum_genome_assembly,_chromosome:_3	AUGUSTUS	intron	5862870	5865351	1	-	.	ID=g8381.t1.intron4;Parent=g8381.t1;
OZ004727.1_Dexiosoma_caninum_genome_assembly,_chromosome:_3	AUGUSTUS	CDS	5865352	5865535	1	-	0	ID=g8381.t1.CDS5;Parent=g8381.t1;
OZ004727.1_Dexiosoma_caninum_genome_assembly,_chromosome:_3	AUGUSTUS	exon	5865352	5865535	.	-	.	ID=g8381.t1.exon5;Parent=g8381.t1;
OZ004727.1_Dexiosoma_caninum_genome_assembly,_chromosome:_3	AUGUSTUS	start_codon	5865533	5865535	.	-	0	ID=g8381.t1.start1;Parent=g8381.t1;
OZ004727.1_Dexiosoma_caninum_genome_assembly,_chromosome:_3	AUGUSTUS	gene	5882792	5887726	.	-	.	ID=g8382;
OZ004727.1_Dexiosoma_caninum_genome_assembly,_chromosome:_3	AUGUSTUS	mRNA	5882792	5887726	1	-	.	ID=g8382.t1;Parent=g8382;
OZ004727.1_Dexiosoma_caninum_genome_assembly,_chromosome:_3	AUGUSTUS	stop_codon	5882792	5882794	.	-	0	ID=g8382.t1.stop1;Parent=g8382.t1;
OZ004727.1_Dexiosoma_caninum_genome_assembly,_chromosome:_3	AUGUSTUS	CDS	5882792	5882902	1	-	0	ID=g8382.t1.CDS1;Parent=g8382.t1;
OZ004727.1_Dexiosoma_caninum_genome_assembly,_chromosome:_3	AUGUSTUS	exon	5882792	5882902	.	-	.	ID=g8382.t1.exon1;Parent=g8382.t1;
OZ004727.1_Dexiosoma_caninum_genome_assembly,_chromosome:_3	AUGUSTUS	intron	5882903	5882965	1	-	.	ID=g8382.t1.intron1;Parent=g8382.t1;
OZ004727.1_Dexiosoma_caninum_genome_assembly,_chromosome:_3	AUGUSTUS	CDS	5882966	5883908	1	-	1	ID=g8382.t1.CDS2;Parent=g8382.t1;
OZ004727.1_Dexiosoma_caninum_genome_assembly,_chromosome:_3	AUGUSTUS	exon	5882966	5883908	.	-	.	ID=g8382.t1.exon2;Parent=g8382.t1;
OZ004727.1_Dexiosoma_caninum_genome_assembly,_chromosome:_3	AUGUSTUS	intron	5883909	5883970	1	-	.	ID=g8382.t1.intron2;Parent=g8382.t1;
OZ004727.1_Dexiosoma_caninum_genome_assembly,_chromosome:_3	AUGUSTUS	CDS	5883971	5884890	1	-	0	ID=g8382.t1.CDS3;Parent=g8382.t1;
OZ004727.1_Dexiosoma_caninum_genome_assembly,_chromosome:_3	AUGUSTUS	exon	5883971	5884890	.	-	.	ID=g8382.t1.exon3;Parent=g8382.t1;
OZ004727.1_Dexiosoma_caninum_genome_assembly,_chromosome:_3	AUGUSTUS	intron	5884891	5884965	1	-	.	ID=g8382.t1.intron3;Parent=g8382.t1;
OZ004727.1_Dexiosoma_caninum_genome_assembly,_chromosome:_3	AUGUSTUS	CDS	5884966	5885060	1	-	2	ID=g8382.t1.CDS4;Parent=g8382.t1;
OZ004727.1_Dexiosoma_caninum_genome_assembly,_chromosome:_3	AUGUSTUS	exon	5884966	5885060	.	-	.	ID=g8382.t1.exon4;Parent=g8382.t1;
OZ004727.1_Dexiosoma_caninum_genome_assembly,_chromosome:_3	AUGUSTUS	intron	5885061	5887542	1	-	.	ID=g8382.t1.intron4;Parent=g8382.t1;
OZ004727.1_Dexiosoma_caninum_genome_assembly,_chromosome:_3	AUGUSTUS	CDS	5887543	5887726	1	-	0	ID=g8382.t1.CDS5;Parent=g8382.t1;
OZ004727.1_Dexiosoma_caninum_genome_assembly,_chromosome:_3	AUGUSTUS	exon	5887543	5887726	.	-	.	ID=g8382.t1.exon5;Parent=g8382.t1;
OZ004727.1_Dexiosoma_caninum_genome_assembly,_chromosome:_3	AUGUSTUS	start_codon	5887724	5887726	.	-	0	ID=g8382.t1.start1;Parent=g8382.t1;
OZ004727.1_Dexiosoma_caninum_genome_assembly,_chromosome:_3	AUGUSTUS	gene	5902587	5908850	.	-	.	ID=g8383;
OZ004727.1_Dexiosoma_caninum_genome_assembly,_chromosome:_3	AUGUSTUS	mRNA	5902587	5908850	1	-	.	ID=g8383.t1;Parent=g8383;
OZ004727.1_Dexiosoma_caninum_genome_assembly,_chromosome:_3	AUGUSTUS	stop_codon	5902587	5902589	.	-	0	ID=g8383.t1.stop1;Parent=g8383.t1;
OZ004727.1_Dexiosoma_caninum_genome_assembly,_chromosome:_3	AUGUSTUS	CDS	5902587	5902697	1	-	0	ID=g8383.t1.CDS1;Parent=g8383.t1;
OZ004727.1_Dexiosoma_caninum_genome_assembly,_chromosome:_3	AUGUSTUS	exon	5902587	5902697	.	-	.	ID=g8383.t1.exon1;Parent=g8383.t1;
OZ004727.1_Dexiosoma_caninum_genome_assembly,_chromosome:_3	AUGUSTUS	intron	5902698	5902760	1	-	.	ID=g8383.t1.intron1;Parent=g8383.t1;
OZ004727.1_Dexiosoma_caninum_genome_assembly,_chromosome:_3	AUGUSTUS	CDS	5902761	5903703	1	-	1	ID=g8383.t1.CDS2;Parent=g8383.t1;
OZ004727.1_Dexiosoma_caninum_genome_assembly,_chromosome:_3	AUGUSTUS	exon	5902761	5903703	.	-	.	ID=g8383.t1.exon2;Parent=g8383.t1;
OZ004727.1_Dexiosoma_caninum_genome_assembly,_chromosome:_3	AUGUSTUS	intron	5903704	5903768	1	-	.	ID=g8383.t1.intron2;Parent=g8383.t1;
OZ004727.1_Dexiosoma_caninum_genome_assembly,_chromosome:_3	AUGUSTUS	CDS	5903769	5904685	1	-	0	ID=g8383.t1.CDS3;Parent=g8383.t1;
OZ004727.1_Dexiosoma_caninum_genome_assembly,_chromosome:_3	AUGUSTUS	exon	5903769	5904685	.	-	.	ID=g8383.t1.exon3;Parent=g8383.t1;
OZ004727.1_Dexiosoma_caninum_genome_assembly,_chromosome:_3	AUGUSTUS	intron	5904686	5904767	1	-	.	ID=g8383.t1.intron3;Parent=g8383.t1;
OZ004727.1_Dexiosoma_caninum_genome_assembly,_chromosome:_3	AUGUSTUS	CDS	5904768	5904862	1	-	2	ID=g8383.t1.CDS4;Parent=g8383.t1;
OZ004727.1_Dexiosoma_caninum_genome_assembly,_chromosome:_3	AUGUSTUS	exon	5904768	5904862	.	-	.	ID=g8383.t1.exon4;Parent=g8383.t1;
OZ004727.1_Dexiosoma_caninum_genome_assembly,_chromosome:_3	AUGUSTUS	intron	5904863	5908669	1	-	.	ID=g8383.t1.intron4;Parent=g8383.t1;
OZ004727.1_Dexiosoma_caninum_genome_assembly,_chromosome:_3	AUGUSTUS	CDS	5908670	5908850	1	-	0	ID=g8383.t1.CDS5;Parent=g8383.t1;
OZ004727.1_Dexiosoma_caninum_genome_assembly,_chromosome:_3	AUGUSTUS	exon	5908670	5908850	.	-	.	ID=g8383.t1.exon5;Parent=g8383.t1;
OZ004727.1_Dexiosoma_caninum_genome_assembly,_chromosome:_3	AUGUSTUS	start_codon	5908848	5908850	.	-	0	ID=g8383.t1.start1;Parent=g8383.t1;
OZ004727.1_Dexiosoma_caninum_genome_assembly,_chromosome:_3	AUGUSTUS	gene	5916808	5920061	.	-	.	ID=g8384;
OZ004727.1_Dexiosoma_caninum_genome_assembly,_chromosome:_3	AUGUSTUS	mRNA	5916808	5920061	1	-	.	ID=g8384.t1;Parent=g8384;
OZ004727.1_Dexiosoma_caninum_genome_assembly,_chromosome:_3	AUGUSTUS	stop_codon	5916808	5916810	.	-	0	ID=g8384.t1.stop1;Parent=g8384.t1;
OZ004727.1_Dexiosoma_caninum_genome_assembly,_chromosome:_3	AUGUSTUS	CDS	5916808	5917557	1	-	0	ID=g8384.t1.CDS1;Parent=g8384.t1;
OZ004727.1_Dexiosoma_caninum_genome_assembly,_chromosome:_3	AUGUSTUS	exon	5916808	5917557	.	-	.	ID=g8384.t1.exon1;Parent=g8384.t1;
OZ004727.1_Dexiosoma_caninum_genome_assembly,_chromosome:_3	AUGUSTUS	intron	5917558	5919182	1	-	.	ID=g8384.t1.intron1;Parent=g8384.t1;
OZ004727.1_Dexiosoma_caninum_genome_assembly,_chromosome:_3	AUGUSTUS	CDS	5919183	5919474	1	-	1	ID=g8384.t1.CDS2;Parent=g8384.t1;
OZ004727.1_Dexiosoma_caninum_genome_assembly,_chromosome:_3	AUGUSTUS	exon	5919183	5919474	.	-	.	ID=g8384.t1.exon2;Parent=g8384.t1;
OZ004727.1_Dexiosoma_caninum_genome_assembly,_chromosome:_3	AUGUSTUS	intron	5919475	5919609	1	-	.	ID=g8384.t1.intron2;Parent=g8384.t1;
OZ004727.1_Dexiosoma_caninum_genome_assembly,_chromosome:_3	AUGUSTUS	CDS	5919610	5920061	1	-	0	ID=g8384.t1.CDS3;Parent=g8384.t1;
OZ004727.1_Dexiosoma_caninum_genome_assembly,_chromosome:_3	AUGUSTUS	exon	5919610	5920061	.	-	.	ID=g8384.t1.exon3;Parent=g8384.t1;
OZ004727.1_Dexiosoma_caninum_genome_assembly,_chromosome:_3	AUGUSTUS	start_codon	5920059	5920061	.	-	0	ID=g8384.t1.start1;Parent=g8384.t1;
OZ004727.1_Dexiosoma_caninum_genome_assembly,_chromosome:_3	AUGUSTUS	gene	5920878	5922042	.	+	.	ID=g8385;
OZ004727.1_Dexiosoma_caninum_genome_assembly,_chromosome:_3	AUGUSTUS	mRNA	5920878	5922042	1	+	.	ID=g8385.t1;Parent=g8385;
OZ004727.1_Dexiosoma_caninum_genome_assembly,_chromosome:_3	AUGUSTUS	start_codon	5920878	5920880	.	+	0	ID=g8385.t1.start1;Parent=g8385.t1;
OZ004727.1_Dexiosoma_caninum_genome_assembly,_chromosome:_3	AUGUSTUS	CDS	5920878	5921278	1	+	0	ID=g8385.t1.CDS1;Parent=g8385.t1;
OZ004727.1_Dexiosoma_caninum_genome_assembly,_chromosome:_3	AUGUSTUS	exon	5920878	5921278	.	+	.	ID=g8385.t1.exon1;Parent=g8385.t1;
OZ004727.1_Dexiosoma_caninum_genome_assembly,_chromosome:_3	AUGUSTUS	intron	5921279	5921333	1	+	.	ID=g8385.t1.intron1;Parent=g8385.t1;
OZ004727.1_Dexiosoma_caninum_genome_assembly,_chromosome:_3	AUGUSTUS	CDS	5921334	5921451	1	+	1	ID=g8385.t1.CDS2;Parent=g8385.t1;
OZ004727.1_Dexiosoma_caninum_genome_assembly,_chromosome:_3	AUGUSTUS	exon	5921334	5921451	.	+	.	ID=g8385.t1.exon2;Parent=g8385.t1;
OZ004727.1_Dexiosoma_caninum_genome_assembly,_chromosome:_3	AUGUSTUS	intron	5921452	5921514	1	+	.	ID=g8385.t1.intron2;Parent=g8385.t1;
OZ004727.1_Dexiosoma_caninum_genome_assembly,_chromosome:_3	AUGUSTUS	CDS	5921515	5922042	1	+	0	ID=g8385.t1.CDS3;Parent=g8385.t1;
OZ004727.1_Dexiosoma_caninum_genome_assembly,_chromosome:_3	AUGUSTUS	exon	5921515	5922042	.	+	.	ID=g8385.t1.exon3;Parent=g8385.t1;
OZ004727.1_Dexiosoma_caninum_genome_assembly,_chromosome:_3	AUGUSTUS	stop_codon	5922040	5922042	.	+	0	ID=g8385.t1.stop1;Parent=g8385.t1;
OZ004727.1_Dexiosoma_caninum_genome_assembly,_chromosome:_3	AUGUSTUS	gene	5922991	5924693	.	-	.	ID=g8386;
OZ004727.1_Dexiosoma_caninum_genome_assembly,_chromosome:_3	AUGUSTUS	mRNA	5922991	5924693	1	-	.	ID=g8386.t1;Parent=g8386;
OZ004727.1_Dexiosoma_caninum_genome_assembly,_chromosome:_3	AUGUSTUS	stop_codon	5922991	5922993	.	-	0	ID=g8386.t1.stop1;Parent=g8386.t1;
OZ004727.1_Dexiosoma_caninum_genome_assembly,_chromosome:_3	AUGUSTUS	CDS	5922991	5923076	1	-	2	ID=g8386.t1.CDS1;Parent=g8386.t1;
OZ004727.1_Dexiosoma_caninum_genome_assembly,_chromosome:_3	AUGUSTUS	exon	5922991	5923076	.	-	.	ID=g8386.t1.exon1;Parent=g8386.t1;
OZ004727.1_Dexiosoma_caninum_genome_assembly,_chromosome:_3	AUGUSTUS	intron	5923077	5923132	1	-	.	ID=g8386.t1.intron1;Parent=g8386.t1;
OZ004727.1_Dexiosoma_caninum_genome_assembly,_chromosome:_3	AUGUSTUS	CDS	5923133	5923295	1	-	0	ID=g8386.t1.CDS2;Parent=g8386.t1;
OZ004727.1_Dexiosoma_caninum_genome_assembly,_chromosome:_3	AUGUSTUS	exon	5923133	5923295	.	-	.	ID=g8386.t1.exon2;Parent=g8386.t1;
OZ004727.1_Dexiosoma_caninum_genome_assembly,_chromosome:_3	AUGUSTUS	intron	5923296	5923459	1	-	.	ID=g8386.t1.intron2;Parent=g8386.t1;
OZ004727.1_Dexiosoma_caninum_genome_assembly,_chromosome:_3	AUGUSTUS	CDS	5923460	5923874	1	-	1	ID=g8386.t1.CDS3;Parent=g8386.t1;
OZ004727.1_Dexiosoma_caninum_genome_assembly,_chromosome:_3	AUGUSTUS	exon	5923460	5923874	.	-	.	ID=g8386.t1.exon3;Parent=g8386.t1;
OZ004727.1_Dexiosoma_caninum_genome_assembly,_chromosome:_3	AUGUSTUS	intron	5923875	5923942	1	-	.	ID=g8386.t1.intron3;Parent=g8386.t1;
OZ004727.1_Dexiosoma_caninum_genome_assembly,_chromosome:_3	AUGUSTUS	CDS	5923943	5924496	1	-	0	ID=g8386.t1.CDS4;Parent=g8386.t1;
OZ004727.1_Dexiosoma_caninum_genome_assembly,_chromosome:_3	AUGUSTUS	exon	5923943	5924496	.	-	.	ID=g8386.t1.exon4;Parent=g8386.t1;
OZ004727.1_Dexiosoma_caninum_genome_assembly,_chromosome:_3	AUGUSTUS	intron	5924497	5924552	1	-	.	ID=g8386.t1.intron4;Parent=g8386.t1;
OZ004727.1_Dexiosoma_caninum_genome_assembly,_chromosome:_3	AUGUSTUS	CDS	5924553	5924693	1	-	0	ID=g8386.t1.CDS5;Parent=g8386.t1;
OZ004727.1_Dexiosoma_caninum_genome_assembly,_chromosome:_3	AUGUSTUS	exon	5924553	5924693	.	-	.	ID=g8386.t1.exon5;Parent=g8386.t1;
OZ004727.1_Dexiosoma_caninum_genome_assembly,_chromosome:_3	AUGUSTUS	start_codon	5924691	5924693	.	-	0	ID=g8386.t1.start1;Parent=g8386.t1;
OZ004727.1_Dexiosoma_caninum_genome_assembly,_chromosome:_3	AUGUSTUS	gene	6044672	6048479	.	+	.	ID=g8387;
OZ004727.1_Dexiosoma_caninum_genome_assembly,_chromosome:_3	AUGUSTUS	mRNA	6044672	6048479	0.54	+	.	ID=g8387.t1;Parent=g8387;
OZ004727.1_Dexiosoma_caninum_genome_assembly,_chromosome:_3	AUGUSTUS	start_codon	6044672	6044674	.	+	0	ID=g8387.t1.start1;Parent=g8387.t1;
OZ004727.1_Dexiosoma_caninum_genome_assembly,_chromosome:_3	AUGUSTUS	CDS	6044672	6044872	0.54	+	0	ID=g8387.t1.CDS1;Parent=g8387.t1;
OZ004727.1_Dexiosoma_caninum_genome_assembly,_chromosome:_3	AUGUSTUS	exon	6044672	6044872	.	+	.	ID=g8387.t1.exon1;Parent=g8387.t1;
OZ004727.1_Dexiosoma_caninum_genome_assembly,_chromosome:_3	AUGUSTUS	intron	6044873	6044948	1	+	.	ID=g8387.t1.intron1;Parent=g8387.t1;
OZ004727.1_Dexiosoma_caninum_genome_assembly,_chromosome:_3	AUGUSTUS	CDS	6044949	6045134	1	+	0	ID=g8387.t1.CDS2;Parent=g8387.t1;
OZ004727.1_Dexiosoma_caninum_genome_assembly,_chromosome:_3	AUGUSTUS	exon	6044949	6045134	.	+	.	ID=g8387.t1.exon2;Parent=g8387.t1;
OZ004727.1_Dexiosoma_caninum_genome_assembly,_chromosome:_3	AUGUSTUS	intron	6045135	6045292	1	+	.	ID=g8387.t1.intron2;Parent=g8387.t1;
OZ004727.1_Dexiosoma_caninum_genome_assembly,_chromosome:_3	AUGUSTUS	CDS	6045293	6045439	1	+	0	ID=g8387.t1.CDS3;Parent=g8387.t1;
OZ004727.1_Dexiosoma_caninum_genome_assembly,_chromosome:_3	AUGUSTUS	exon	6045293	6045439	.	+	.	ID=g8387.t1.exon3;Parent=g8387.t1;
OZ004727.1_Dexiosoma_caninum_genome_assembly,_chromosome:_3	AUGUSTUS	intron	6045440	6046232	1	+	.	ID=g8387.t1.intron3;Parent=g8387.t1;
OZ004727.1_Dexiosoma_caninum_genome_assembly,_chromosome:_3	AUGUSTUS	CDS	6046233	6046388	1	+	0	ID=g8387.t1.CDS4;Parent=g8387.t1;
OZ004727.1_Dexiosoma_caninum_genome_assembly,_chromosome:_3	AUGUSTUS	exon	6046233	6046388	.	+	.	ID=g8387.t1.exon4;Parent=g8387.t1;
OZ004727.1_Dexiosoma_caninum_genome_assembly,_chromosome:_3	AUGUSTUS	intron	6046389	6048383	1	+	.	ID=g8387.t1.intron4;Parent=g8387.t1;
OZ004727.1_Dexiosoma_caninum_genome_assembly,_chromosome:_3	AUGUSTUS	CDS	6048384	6048479	1	+	0	ID=g8387.t1.CDS5;Parent=g8387.t1;
OZ004727.1_Dexiosoma_caninum_genome_assembly,_chromosome:_3	AUGUSTUS	exon	6048384	6048479	.	+	.	ID=g8387.t1.exon5;Parent=g8387.t1;
OZ004727.1_Dexiosoma_caninum_genome_assembly,_chromosome:_3	AUGUSTUS	stop_codon	6048477	6048479	.	+	0	ID=g8387.t1.stop1;Parent=g8387.t1;
OZ004727.1_Dexiosoma_caninum_genome_assembly,_chromosome:_3	AUGUSTUS	gene	6078065	6079658	.	+	.	ID=g8388;
OZ004727.1_Dexiosoma_caninum_genome_assembly,_chromosome:_3	AUGUSTUS	mRNA	6078065	6079658	1	+	.	ID=g8388.t1;Parent=g8388;
OZ004727.1_Dexiosoma_caninum_genome_assembly,_chromosome:_3	AUGUSTUS	start_codon	6078065	6078067	.	+	0	ID=g8388.t1.start1;Parent=g8388.t1;
OZ004727.1_Dexiosoma_caninum_genome_assembly,_chromosome:_3	AUGUSTUS	CDS	6078065	6079357	1	+	0	ID=g8388.t1.CDS1;Parent=g8388.t1;
OZ004727.1_Dexiosoma_caninum_genome_assembly,_chromosome:_3	AUGUSTUS	exon	6078065	6079357	.	+	.	ID=g8388.t1.exon1;Parent=g8388.t1;
OZ004727.1_Dexiosoma_caninum_genome_assembly,_chromosome:_3	AUGUSTUS	intron	6079358	6079430	1	+	.	ID=g8388.t1.intron1;Parent=g8388.t1;
OZ004727.1_Dexiosoma_caninum_genome_assembly,_chromosome:_3	AUGUSTUS	CDS	6079431	6079658	1	+	0	ID=g8388.t1.CDS2;Parent=g8388.t1;
OZ004727.1_Dexiosoma_caninum_genome_assembly,_chromosome:_3	AUGUSTUS	exon	6079431	6079658	.	+	.	ID=g8388.t1.exon2;Parent=g8388.t1;
OZ004727.1_Dexiosoma_caninum_genome_assembly,_chromosome:_3	AUGUSTUS	stop_codon	6079656	6079658	.	+	0	ID=g8388.t1.stop1;Parent=g8388.t1;
OZ004727.1_Dexiosoma_caninum_genome_assembly,_chromosome:_3	AUGUSTUS	gene	6080926	6089850	.	+	.	ID=g8389;
OZ004727.1_Dexiosoma_caninum_genome_assembly,_chromosome:_3	AUGUSTUS	mRNA	6080926	6089850	1	+	.	ID=g8389.t1;Parent=g8389;
OZ004727.1_Dexiosoma_caninum_genome_assembly,_chromosome:_3	AUGUSTUS	start_codon	6080926	6080928	.	+	0	ID=g8389.t1.start1;Parent=g8389.t1;
OZ004727.1_Dexiosoma_caninum_genome_assembly,_chromosome:_3	AUGUSTUS	CDS	6080926	6081559	1	+	0	ID=g8389.t1.CDS1;Parent=g8389.t1;
OZ004727.1_Dexiosoma_caninum_genome_assembly,_chromosome:_3	AUGUSTUS	exon	6080926	6081559	.	+	.	ID=g8389.t1.exon1;Parent=g8389.t1;
OZ004727.1_Dexiosoma_caninum_genome_assembly,_chromosome:_3	AUGUSTUS	intron	6081560	6082122	1	+	.	ID=g8389.t1.intron1;Parent=g8389.t1;
OZ004727.1_Dexiosoma_caninum_genome_assembly,_chromosome:_3	AUGUSTUS	CDS	6082123	6083872	1	+	2	ID=g8389.t1.CDS2;Parent=g8389.t1;
OZ004727.1_Dexiosoma_caninum_genome_assembly,_chromosome:_3	AUGUSTUS	exon	6082123	6083872	.	+	.	ID=g8389.t1.exon2;Parent=g8389.t1;
OZ004727.1_Dexiosoma_caninum_genome_assembly,_chromosome:_3	AUGUSTUS	intron	6083873	6084432	1	+	.	ID=g8389.t1.intron2;Parent=g8389.t1;
OZ004727.1_Dexiosoma_caninum_genome_assembly,_chromosome:_3	AUGUSTUS	CDS	6084433	6086513	1	+	1	ID=g8389.t1.CDS3;Parent=g8389.t1;
OZ004727.1_Dexiosoma_caninum_genome_assembly,_chromosome:_3	AUGUSTUS	exon	6084433	6086513	.	+	.	ID=g8389.t1.exon3;Parent=g8389.t1;
OZ004727.1_Dexiosoma_caninum_genome_assembly,_chromosome:_3	AUGUSTUS	intron	6086514	6088430	1	+	.	ID=g8389.t1.intron3;Parent=g8389.t1;
OZ004727.1_Dexiosoma_caninum_genome_assembly,_chromosome:_3	AUGUSTUS	CDS	6088431	6088629	1	+	2	ID=g8389.t1.CDS4;Parent=g8389.t1;
OZ004727.1_Dexiosoma_caninum_genome_assembly,_chromosome:_3	AUGUSTUS	exon	6088431	6088629	.	+	.	ID=g8389.t1.exon4;Parent=g8389.t1;
OZ004727.1_Dexiosoma_caninum_genome_assembly,_chromosome:_3	AUGUSTUS	intron	6088630	6088695	1	+	.	ID=g8389.t1.intron4;Parent=g8389.t1;
OZ004727.1_Dexiosoma_caninum_genome_assembly,_chromosome:_3	AUGUSTUS	CDS	6088696	6088892	1	+	1	ID=g8389.t1.CDS5;Parent=g8389.t1;
OZ004727.1_Dexiosoma_caninum_genome_assembly,_chromosome:_3	AUGUSTUS	exon	6088696	6088892	.	+	.	ID=g8389.t1.exon5;Parent=g8389.t1;
OZ004727.1_Dexiosoma_caninum_genome_assembly,_chromosome:_3	AUGUSTUS	intron	6088893	6089323	1	+	.	ID=g8389.t1.intron5;Parent=g8389.t1;
OZ004727.1_Dexiosoma_caninum_genome_assembly,_chromosome:_3	AUGUSTUS	CDS	6089324	6089850	1	+	2	ID=g8389.t1.CDS6;Parent=g8389.t1;
OZ004727.1_Dexiosoma_caninum_genome_assembly,_chromosome:_3	AUGUSTUS	exon	6089324	6089850	.	+	.	ID=g8389.t1.exon6;Parent=g8389.t1;
OZ004727.1_Dexiosoma_caninum_genome_assembly,_chromosome:_3	AUGUSTUS	stop_codon	6089848	6089850	.	+	0	ID=g8389.t1.stop1;Parent=g8389.t1;
OZ004727.1_Dexiosoma_caninum_genome_assembly,_chromosome:_3	AUGUSTUS	gene	6092727	6096826	.	-	.	ID=g8390;
OZ004727.1_Dexiosoma_caninum_genome_assembly,_chromosome:_3	AUGUSTUS	mRNA	6092727	6096826	1	-	.	ID=g8390.t1;Parent=g8390;
OZ004727.1_Dexiosoma_caninum_genome_assembly,_chromosome:_3	AUGUSTUS	stop_codon	6092727	6092729	.	-	0	ID=g8390.t1.stop1;Parent=g8390.t1;
OZ004727.1_Dexiosoma_caninum_genome_assembly,_chromosome:_3	AUGUSTUS	CDS	6092727	6093272	1	-	0	ID=g8390.t1.CDS1;Parent=g8390.t1;
OZ004727.1_Dexiosoma_caninum_genome_assembly,_chromosome:_3	AUGUSTUS	exon	6092727	6093272	.	-	.	ID=g8390.t1.exon1;Parent=g8390.t1;
OZ004727.1_Dexiosoma_caninum_genome_assembly,_chromosome:_3	AUGUSTUS	intron	6093273	6093758	1	-	.	ID=g8390.t1.intron1;Parent=g8390.t1;
OZ004727.1_Dexiosoma_caninum_genome_assembly,_chromosome:_3	AUGUSTUS	CDS	6093759	6093857	1	-	0	ID=g8390.t1.CDS2;Parent=g8390.t1;
OZ004727.1_Dexiosoma_caninum_genome_assembly,_chromosome:_3	AUGUSTUS	exon	6093759	6093857	.	-	.	ID=g8390.t1.exon2;Parent=g8390.t1;
OZ004727.1_Dexiosoma_caninum_genome_assembly,_chromosome:_3	AUGUSTUS	intron	6093858	6094044	1	-	.	ID=g8390.t1.intron2;Parent=g8390.t1;
OZ004727.1_Dexiosoma_caninum_genome_assembly,_chromosome:_3	AUGUSTUS	CDS	6094045	6094307	1	-	2	ID=g8390.t1.CDS3;Parent=g8390.t1;
OZ004727.1_Dexiosoma_caninum_genome_assembly,_chromosome:_3	AUGUSTUS	exon	6094045	6094307	.	-	.	ID=g8390.t1.exon3;Parent=g8390.t1;
OZ004727.1_Dexiosoma_caninum_genome_assembly,_chromosome:_3	AUGUSTUS	intron	6094308	6094373	1	-	.	ID=g8390.t1.intron3;Parent=g8390.t1;
OZ004727.1_Dexiosoma_caninum_genome_assembly,_chromosome:_3	AUGUSTUS	CDS	6094374	6095168	1	-	2	ID=g8390.t1.CDS4;Parent=g8390.t1;
OZ004727.1_Dexiosoma_caninum_genome_assembly,_chromosome:_3	AUGUSTUS	exon	6094374	6095168	.	-	.	ID=g8390.t1.exon4;Parent=g8390.t1;
OZ004727.1_Dexiosoma_caninum_genome_assembly,_chromosome:_3	AUGUSTUS	intron	6095169	6095248	1	-	.	ID=g8390.t1.intron4;Parent=g8390.t1;
OZ004727.1_Dexiosoma_caninum_genome_assembly,_chromosome:_3	AUGUSTUS	CDS	6095249	6095667	1	-	1	ID=g8390.t1.CDS5;Parent=g8390.t1;
OZ004727.1_Dexiosoma_caninum_genome_assembly,_chromosome:_3	AUGUSTUS	exon	6095249	6095667	.	-	.	ID=g8390.t1.exon5;Parent=g8390.t1;
OZ004727.1_Dexiosoma_caninum_genome_assembly,_chromosome:_3	AUGUSTUS	intron	6095668	6096497	1	-	.	ID=g8390.t1.intron5;Parent=g8390.t1;
OZ004727.1_Dexiosoma_caninum_genome_assembly,_chromosome:_3	AUGUSTUS	CDS	6096498	6096644	1	-	1	ID=g8390.t1.CDS6;Parent=g8390.t1;
OZ004727.1_Dexiosoma_caninum_genome_assembly,_chromosome:_3	AUGUSTUS	exon	6096498	6096644	.	-	.	ID=g8390.t1.exon6;Parent=g8390.t1;
OZ004727.1_Dexiosoma_caninum_genome_assembly,_chromosome:_3	AUGUSTUS	intron	6096645	6096713	1	-	.	ID=g8390.t1.intron6;Parent=g8390.t1;
OZ004727.1_Dexiosoma_caninum_genome_assembly,_chromosome:_3	AUGUSTUS	CDS	6096714	6096826	1	-	0	ID=g8390.t1.CDS7;Parent=g8390.t1;
OZ004727.1_Dexiosoma_caninum_genome_assembly,_chromosome:_3	AUGUSTUS	exon	6096714	6096826	.	-	.	ID=g8390.t1.exon7;Parent=g8390.t1;
OZ004727.1_Dexiosoma_caninum_genome_assembly,_chromosome:_3	AUGUSTUS	start_codon	6096824	6096826	.	-	0	ID=g8390.t1.start1;Parent=g8390.t1;
OZ004727.1_Dexiosoma_caninum_genome_assembly,_chromosome:_3	AUGUSTUS	gene	6098254	6101219	.	+	.	ID=g8391;
OZ004727.1_Dexiosoma_caninum_genome_assembly,_chromosome:_3	AUGUSTUS	mRNA	6098254	6101219	1	+	.	ID=g8391.t1;Parent=g8391;
OZ004727.1_Dexiosoma_caninum_genome_assembly,_chromosome:_3	AUGUSTUS	CDS	6098254	6098256	1	+	0	ID=g8391.t1.CDS1;Parent=g8391.t1;
OZ004727.1_Dexiosoma_caninum_genome_assembly,_chromosome:_3	AUGUSTUS	exon	6098254	6098256	.	+	.	ID=g8391.t1.exon1;Parent=g8391.t1;
OZ004727.1_Dexiosoma_caninum_genome_assembly,_chromosome:_3	AUGUSTUS	start_codon	6098254	6098256	.	+	0	ID=g8391.t1.start1;Parent=g8391.t1;
OZ004727.1_Dexiosoma_caninum_genome_assembly,_chromosome:_3	AUGUSTUS	intron	6098257	6098315	1	+	.	ID=g8391.t1.intron1;Parent=g8391.t1;
OZ004727.1_Dexiosoma_caninum_genome_assembly,_chromosome:_3	AUGUSTUS	CDS	6098316	6099600	1	+	0	ID=g8391.t1.CDS2;Parent=g8391.t1;
OZ004727.1_Dexiosoma_caninum_genome_assembly,_chromosome:_3	AUGUSTUS	exon	6098316	6099600	.	+	.	ID=g8391.t1.exon2;Parent=g8391.t1;
OZ004727.1_Dexiosoma_caninum_genome_assembly,_chromosome:_3	AUGUSTUS	intron	6099601	6099654	1	+	.	ID=g8391.t1.intron2;Parent=g8391.t1;
OZ004727.1_Dexiosoma_caninum_genome_assembly,_chromosome:_3	AUGUSTUS	CDS	6099655	6099811	1	+	2	ID=g8391.t1.CDS3;Parent=g8391.t1;
OZ004727.1_Dexiosoma_caninum_genome_assembly,_chromosome:_3	AUGUSTUS	exon	6099655	6099811	.	+	.	ID=g8391.t1.exon3;Parent=g8391.t1;
OZ004727.1_Dexiosoma_caninum_genome_assembly,_chromosome:_3	AUGUSTUS	intron	6099812	6099963	1	+	.	ID=g8391.t1.intron3;Parent=g8391.t1;
OZ004727.1_Dexiosoma_caninum_genome_assembly,_chromosome:_3	AUGUSTUS	CDS	6099964	6100107	1	+	1	ID=g8391.t1.CDS4;Parent=g8391.t1;
OZ004727.1_Dexiosoma_caninum_genome_assembly,_chromosome:_3	AUGUSTUS	exon	6099964	6100107	.	+	.	ID=g8391.t1.exon4;Parent=g8391.t1;
OZ004727.1_Dexiosoma_caninum_genome_assembly,_chromosome:_3	AUGUSTUS	intron	6100108	6100176	1	+	.	ID=g8391.t1.intron4;Parent=g8391.t1;
OZ004727.1_Dexiosoma_caninum_genome_assembly,_chromosome:_3	AUGUSTUS	CDS	6100177	6100438	1	+	1	ID=g8391.t1.CDS5;Parent=g8391.t1;
OZ004727.1_Dexiosoma_caninum_genome_assembly,_chromosome:_3	AUGUSTUS	exon	6100177	6100438	.	+	.	ID=g8391.t1.exon5;Parent=g8391.t1;
OZ004727.1_Dexiosoma_caninum_genome_assembly,_chromosome:_3	AUGUSTUS	intron	6100439	6100658	1	+	.	ID=g8391.t1.intron5;Parent=g8391.t1;
OZ004727.1_Dexiosoma_caninum_genome_assembly,_chromosome:_3	AUGUSTUS	CDS	6100659	6100822	1	+	0	ID=g8391.t1.CDS6;Parent=g8391.t1;
OZ004727.1_Dexiosoma_caninum_genome_assembly,_chromosome:_3	AUGUSTUS	exon	6100659	6100822	.	+	.	ID=g8391.t1.exon6;Parent=g8391.t1;
OZ004727.1_Dexiosoma_caninum_genome_assembly,_chromosome:_3	AUGUSTUS	intron	6100823	6100873	1	+	.	ID=g8391.t1.intron6;Parent=g8391.t1;
OZ004727.1_Dexiosoma_caninum_genome_assembly,_chromosome:_3	AUGUSTUS	CDS	6100874	6101219	1	+	1	ID=g8391.t1.CDS7;Parent=g8391.t1;
OZ004727.1_Dexiosoma_caninum_genome_assembly,_chromosome:_3	AUGUSTUS	exon	6100874	6101219	.	+	.	ID=g8391.t1.exon7;Parent=g8391.t1;
OZ004727.1_Dexiosoma_caninum_genome_assembly,_chromosome:_3	AUGUSTUS	stop_codon	6101217	6101219	.	+	0	ID=g8391.t1.stop1;Parent=g8391.t1;
OZ004727.1_Dexiosoma_caninum_genome_assembly,_chromosome:_3	AUGUSTUS	gene	6102084	6103287	.	-	.	ID=g8392;
OZ004727.1_Dexiosoma_caninum_genome_assembly,_chromosome:_3	AUGUSTUS	mRNA	6102084	6103287	1	-	.	ID=g8392.t1;Parent=g8392;
OZ004727.1_Dexiosoma_caninum_genome_assembly,_chromosome:_3	AUGUSTUS	stop_codon	6102084	6102086	.	-	0	ID=g8392.t1.stop1;Parent=g8392.t1;
OZ004727.1_Dexiosoma_caninum_genome_assembly,_chromosome:_3	AUGUSTUS	CDS	6102084	6102192	1	-	1	ID=g8392.t1.CDS1;Parent=g8392.t1;
OZ004727.1_Dexiosoma_caninum_genome_assembly,_chromosome:_3	AUGUSTUS	exon	6102084	6102192	.	-	.	ID=g8392.t1.exon1;Parent=g8392.t1;
OZ004727.1_Dexiosoma_caninum_genome_assembly,_chromosome:_3	AUGUSTUS	intron	6102193	6102254	1	-	.	ID=g8392.t1.intron1;Parent=g8392.t1;
OZ004727.1_Dexiosoma_caninum_genome_assembly,_chromosome:_3	AUGUSTUS	CDS	6102255	6102433	1	-	0	ID=g8392.t1.CDS2;Parent=g8392.t1;
OZ004727.1_Dexiosoma_caninum_genome_assembly,_chromosome:_3	AUGUSTUS	exon	6102255	6102433	.	-	.	ID=g8392.t1.exon2;Parent=g8392.t1;
OZ004727.1_Dexiosoma_caninum_genome_assembly,_chromosome:_3	AUGUSTUS	intron	6102434	6102490	1	-	.	ID=g8392.t1.intron2;Parent=g8392.t1;
OZ004727.1_Dexiosoma_caninum_genome_assembly,_chromosome:_3	AUGUSTUS	CDS	6102491	6103074	1	-	2	ID=g8392.t1.CDS3;Parent=g8392.t1;
OZ004727.1_Dexiosoma_caninum_genome_assembly,_chromosome:_3	AUGUSTUS	exon	6102491	6103074	.	-	.	ID=g8392.t1.exon3;Parent=g8392.t1;
OZ004727.1_Dexiosoma_caninum_genome_assembly,_chromosome:_3	AUGUSTUS	intron	6103075	6103136	1	-	.	ID=g8392.t1.intron3;Parent=g8392.t1;
OZ004727.1_Dexiosoma_caninum_genome_assembly,_chromosome:_3	AUGUSTUS	CDS	6103137	6103287	1	-	0	ID=g8392.t1.CDS4;Parent=g8392.t1;
OZ004727.1_Dexiosoma_caninum_genome_assembly,_chromosome:_3	AUGUSTUS	exon	6103137	6103287	.	-	.	ID=g8392.t1.exon4;Parent=g8392.t1;
OZ004727.1_Dexiosoma_caninum_genome_assembly,_chromosome:_3	AUGUSTUS	start_codon	6103285	6103287	.	-	0	ID=g8392.t1.start1;Parent=g8392.t1;
OZ004727.1_Dexiosoma_caninum_genome_assembly,_chromosome:_3	AUGUSTUS	gene	6107552	6118570	.	+	.	ID=g8393;
OZ004727.1_Dexiosoma_caninum_genome_assembly,_chromosome:_3	AUGUSTUS	mRNA	6107552	6118570	1	+	.	ID=g8393.t1;Parent=g8393;
OZ004727.1_Dexiosoma_caninum_genome_assembly,_chromosome:_3	AUGUSTUS	start_codon	6107552	6107554	.	+	0	ID=g8393.t1.start1;Parent=g8393.t1;
OZ004727.1_Dexiosoma_caninum_genome_assembly,_chromosome:_3	AUGUSTUS	CDS	6107552	6107608	1	+	0	ID=g8393.t1.CDS1;Parent=g8393.t1;
OZ004727.1_Dexiosoma_caninum_genome_assembly,_chromosome:_3	AUGUSTUS	exon	6107552	6107608	.	+	.	ID=g8393.t1.exon1;Parent=g8393.t1;
OZ004727.1_Dexiosoma_caninum_genome_assembly,_chromosome:_3	AUGUSTUS	intron	6107609	6110968	1	+	.	ID=g8393.t1.intron1;Parent=g8393.t1;
OZ004727.1_Dexiosoma_caninum_genome_assembly,_chromosome:_3	AUGUSTUS	CDS	6110969	6111673	1	+	0	ID=g8393.t1.CDS2;Parent=g8393.t1;
OZ004727.1_Dexiosoma_caninum_genome_assembly,_chromosome:_3	AUGUSTUS	exon	6110969	6111673	.	+	.	ID=g8393.t1.exon2;Parent=g8393.t1;
OZ004727.1_Dexiosoma_caninum_genome_assembly,_chromosome:_3	AUGUSTUS	intron	6111674	6111744	1	+	.	ID=g8393.t1.intron2;Parent=g8393.t1;
OZ004727.1_Dexiosoma_caninum_genome_assembly,_chromosome:_3	AUGUSTUS	CDS	6111745	6111857	1	+	0	ID=g8393.t1.CDS3;Parent=g8393.t1;
OZ004727.1_Dexiosoma_caninum_genome_assembly,_chromosome:_3	AUGUSTUS	exon	6111745	6111857	.	+	.	ID=g8393.t1.exon3;Parent=g8393.t1;
OZ004727.1_Dexiosoma_caninum_genome_assembly,_chromosome:_3	AUGUSTUS	intron	6111858	6111940	1	+	.	ID=g8393.t1.intron3;Parent=g8393.t1;
OZ004727.1_Dexiosoma_caninum_genome_assembly,_chromosome:_3	AUGUSTUS	CDS	6111941	6112084	1	+	1	ID=g8393.t1.CDS4;Parent=g8393.t1;
OZ004727.1_Dexiosoma_caninum_genome_assembly,_chromosome:_3	AUGUSTUS	exon	6111941	6112084	.	+	.	ID=g8393.t1.exon4;Parent=g8393.t1;
OZ004727.1_Dexiosoma_caninum_genome_assembly,_chromosome:_3	AUGUSTUS	intron	6112085	6112704	1	+	.	ID=g8393.t1.intron4;Parent=g8393.t1;
OZ004727.1_Dexiosoma_caninum_genome_assembly,_chromosome:_3	AUGUSTUS	CDS	6112705	6113827	1	+	1	ID=g8393.t1.CDS5;Parent=g8393.t1;
OZ004727.1_Dexiosoma_caninum_genome_assembly,_chromosome:_3	AUGUSTUS	exon	6112705	6113827	.	+	.	ID=g8393.t1.exon5;Parent=g8393.t1;
OZ004727.1_Dexiosoma_caninum_genome_assembly,_chromosome:_3	AUGUSTUS	intron	6113828	6113932	1	+	.	ID=g8393.t1.intron5;Parent=g8393.t1;
OZ004727.1_Dexiosoma_caninum_genome_assembly,_chromosome:_3	AUGUSTUS	CDS	6113933	6116834	1	+	0	ID=g8393.t1.CDS6;Parent=g8393.t1;
OZ004727.1_Dexiosoma_caninum_genome_assembly,_chromosome:_3	AUGUSTUS	exon	6113933	6116834	.	+	.	ID=g8393.t1.exon6;Parent=g8393.t1;
OZ004727.1_Dexiosoma_caninum_genome_assembly,_chromosome:_3	AUGUSTUS	intron	6116835	6117125	1	+	.	ID=g8393.t1.intron6;Parent=g8393.t1;
OZ004727.1_Dexiosoma_caninum_genome_assembly,_chromosome:_3	AUGUSTUS	CDS	6117126	6117573	1	+	2	ID=g8393.t1.CDS7;Parent=g8393.t1;
OZ004727.1_Dexiosoma_caninum_genome_assembly,_chromosome:_3	AUGUSTUS	exon	6117126	6117573	.	+	.	ID=g8393.t1.exon7;Parent=g8393.t1;
OZ004727.1_Dexiosoma_caninum_genome_assembly,_chromosome:_3	AUGUSTUS	intron	6117574	6117624	1	+	.	ID=g8393.t1.intron7;Parent=g8393.t1;
OZ004727.1_Dexiosoma_caninum_genome_assembly,_chromosome:_3	AUGUSTUS	CDS	6117625	6117858	1	+	1	ID=g8393.t1.CDS8;Parent=g8393.t1;
OZ004727.1_Dexiosoma_caninum_genome_assembly,_chromosome:_3	AUGUSTUS	exon	6117625	6117858	.	+	.	ID=g8393.t1.exon8;Parent=g8393.t1;
OZ004727.1_Dexiosoma_caninum_genome_assembly,_chromosome:_3	AUGUSTUS	intron	6117859	6117913	1	+	.	ID=g8393.t1.intron8;Parent=g8393.t1;
OZ004727.1_Dexiosoma_caninum_genome_assembly,_chromosome:_3	AUGUSTUS	CDS	6117914	6118033	1	+	1	ID=g8393.t1.CDS9;Parent=g8393.t1;
OZ004727.1_Dexiosoma_caninum_genome_assembly,_chromosome:_3	AUGUSTUS	exon	6117914	6118033	.	+	.	ID=g8393.t1.exon9;Parent=g8393.t1;
OZ004727.1_Dexiosoma_caninum_genome_assembly,_chromosome:_3	AUGUSTUS	intron	6118034	6118293	1	+	.	ID=g8393.t1.intron9;Parent=g8393.t1;
OZ004727.1_Dexiosoma_caninum_genome_assembly,_chromosome:_3	AUGUSTUS	CDS	6118294	6118570	1	+	1	ID=g8393.t1.CDS10;Parent=g8393.t1;
OZ004727.1_Dexiosoma_caninum_genome_assembly,_chromosome:_3	AUGUSTUS	exon	6118294	6118570	.	+	.	ID=g8393.t1.exon10;Parent=g8393.t1;
OZ004727.1_Dexiosoma_caninum_genome_assembly,_chromosome:_3	AUGUSTUS	stop_codon	6118568	6118570	.	+	0	ID=g8393.t1.stop1;Parent=g8393.t1;
OZ004727.1_Dexiosoma_caninum_genome_assembly,_chromosome:_3	AUGUSTUS	gene	6119974	6121718	.	-	.	ID=g8394;
OZ004727.1_Dexiosoma_caninum_genome_assembly,_chromosome:_3	AUGUSTUS	mRNA	6119974	6121718	1	-	.	ID=g8394.t1;Parent=g8394;
OZ004727.1_Dexiosoma_caninum_genome_assembly,_chromosome:_3	AUGUSTUS	stop_codon	6119974	6119976	.	-	0	ID=g8394.t1.stop1;Parent=g8394.t1;
OZ004727.1_Dexiosoma_caninum_genome_assembly,_chromosome:_3	AUGUSTUS	CDS	6119974	6120498	1	-	0	ID=g8394.t1.CDS1;Parent=g8394.t1;
OZ004727.1_Dexiosoma_caninum_genome_assembly,_chromosome:_3	AUGUSTUS	exon	6119974	6120498	.	-	.	ID=g8394.t1.exon1;Parent=g8394.t1;
OZ004727.1_Dexiosoma_caninum_genome_assembly,_chromosome:_3	AUGUSTUS	intron	6120499	6120692	1	-	.	ID=g8394.t1.intron1;Parent=g8394.t1;
OZ004727.1_Dexiosoma_caninum_genome_assembly,_chromosome:_3	AUGUSTUS	CDS	6120693	6121283	1	-	0	ID=g8394.t1.CDS2;Parent=g8394.t1;
OZ004727.1_Dexiosoma_caninum_genome_assembly,_chromosome:_3	AUGUSTUS	exon	6120693	6121283	.	-	.	ID=g8394.t1.exon2;Parent=g8394.t1;
OZ004727.1_Dexiosoma_caninum_genome_assembly,_chromosome:_3	AUGUSTUS	intron	6121284	6121370	1	-	.	ID=g8394.t1.intron2;Parent=g8394.t1;
OZ004727.1_Dexiosoma_caninum_genome_assembly,_chromosome:_3	AUGUSTUS	CDS	6121371	6121573	1	-	2	ID=g8394.t1.CDS3;Parent=g8394.t1;
OZ004727.1_Dexiosoma_caninum_genome_assembly,_chromosome:_3	AUGUSTUS	exon	6121371	6121573	.	-	.	ID=g8394.t1.exon3;Parent=g8394.t1;
OZ004727.1_Dexiosoma_caninum_genome_assembly,_chromosome:_3	AUGUSTUS	intron	6121574	6121669	1	-	.	ID=g8394.t1.intron3;Parent=g8394.t1;
OZ004727.1_Dexiosoma_caninum_genome_assembly,_chromosome:_3	AUGUSTUS	CDS	6121670	6121718	1	-	0	ID=g8394.t1.CDS4;Parent=g8394.t1;
OZ004727.1_Dexiosoma_caninum_genome_assembly,_chromosome:_3	AUGUSTUS	exon	6121670	6121718	.	-	.	ID=g8394.t1.exon4;Parent=g8394.t1;
OZ004727.1_Dexiosoma_caninum_genome_assembly,_chromosome:_3	AUGUSTUS	start_codon	6121716	6121718	.	-	0	ID=g8394.t1.start1;Parent=g8394.t1;
OZ004727.1_Dexiosoma_caninum_genome_assembly,_chromosome:_3	AUGUSTUS	gene	6122812	6124811	.	+	.	ID=g8395;
OZ004727.1_Dexiosoma_caninum_genome_assembly,_chromosome:_3	AUGUSTUS	mRNA	6122812	6124811	1	+	.	ID=g8395.t1;Parent=g8395;
OZ004727.1_Dexiosoma_caninum_genome_assembly,_chromosome:_3	AUGUSTUS	start_codon	6122812	6122814	.	+	0	ID=g8395.t1.start1;Parent=g8395.t1;
OZ004727.1_Dexiosoma_caninum_genome_assembly,_chromosome:_3	AUGUSTUS	CDS	6122812	6123058	1	+	0	ID=g8395.t1.CDS1;Parent=g8395.t1;
OZ004727.1_Dexiosoma_caninum_genome_assembly,_chromosome:_3	AUGUSTUS	exon	6122812	6123058	.	+	.	ID=g8395.t1.exon1;Parent=g8395.t1;
OZ004727.1_Dexiosoma_caninum_genome_assembly,_chromosome:_3	AUGUSTUS	intron	6123059	6124004	1	+	.	ID=g8395.t1.intron1;Parent=g8395.t1;
OZ004727.1_Dexiosoma_caninum_genome_assembly,_chromosome:_3	AUGUSTUS	CDS	6124005	6124171	1	+	2	ID=g8395.t1.CDS2;Parent=g8395.t1;
OZ004727.1_Dexiosoma_caninum_genome_assembly,_chromosome:_3	AUGUSTUS	exon	6124005	6124171	.	+	.	ID=g8395.t1.exon2;Parent=g8395.t1;
OZ004727.1_Dexiosoma_caninum_genome_assembly,_chromosome:_3	AUGUSTUS	intron	6124172	6124229	1	+	.	ID=g8395.t1.intron2;Parent=g8395.t1;
OZ004727.1_Dexiosoma_caninum_genome_assembly,_chromosome:_3	AUGUSTUS	CDS	6124230	6124811	1	+	0	ID=g8395.t1.CDS3;Parent=g8395.t1;
OZ004727.1_Dexiosoma_caninum_genome_assembly,_chromosome:_3	AUGUSTUS	exon	6124230	6124811	.	+	.	ID=g8395.t1.exon3;Parent=g8395.t1;
OZ004727.1_Dexiosoma_caninum_genome_assembly,_chromosome:_3	AUGUSTUS	stop_codon	6124809	6124811	.	+	0	ID=g8395.t1.stop1;Parent=g8395.t1;
OZ004727.1_Dexiosoma_caninum_genome_assembly,_chromosome:_3	AUGUSTUS	gene	6136075	6137211	.	-	.	ID=g8396;
OZ004727.1_Dexiosoma_caninum_genome_assembly,_chromosome:_3	AUGUSTUS	mRNA	6136075	6137211	1	-	.	ID=g8396.t1;Parent=g8396;
OZ004727.1_Dexiosoma_caninum_genome_assembly,_chromosome:_3	AUGUSTUS	stop_codon	6136075	6136077	.	-	0	ID=g8396.t1.stop1;Parent=g8396.t1;
OZ004727.1_Dexiosoma_caninum_genome_assembly,_chromosome:_3	AUGUSTUS	CDS	6136075	6136159	1	-	1	ID=g8396.t1.CDS1;Parent=g8396.t1;
OZ004727.1_Dexiosoma_caninum_genome_assembly,_chromosome:_3	AUGUSTUS	exon	6136075	6136159	.	-	.	ID=g8396.t1.exon1;Parent=g8396.t1;
OZ004727.1_Dexiosoma_caninum_genome_assembly,_chromosome:_3	AUGUSTUS	intron	6136160	6136587	1	-	.	ID=g8396.t1.intron1;Parent=g8396.t1;
OZ004727.1_Dexiosoma_caninum_genome_assembly,_chromosome:_3	AUGUSTUS	CDS	6136588	6136761	1	-	1	ID=g8396.t1.CDS2;Parent=g8396.t1;
OZ004727.1_Dexiosoma_caninum_genome_assembly,_chromosome:_3	AUGUSTUS	exon	6136588	6136761	.	-	.	ID=g8396.t1.exon2;Parent=g8396.t1;
OZ004727.1_Dexiosoma_caninum_genome_assembly,_chromosome:_3	AUGUSTUS	intron	6136762	6136839	1	-	.	ID=g8396.t1.intron2;Parent=g8396.t1;
OZ004727.1_Dexiosoma_caninum_genome_assembly,_chromosome:_3	AUGUSTUS	CDS	6136840	6137054	1	-	0	ID=g8396.t1.CDS3;Parent=g8396.t1;
OZ004727.1_Dexiosoma_caninum_genome_assembly,_chromosome:_3	AUGUSTUS	exon	6136840	6137054	.	-	.	ID=g8396.t1.exon3;Parent=g8396.t1;
OZ004727.1_Dexiosoma_caninum_genome_assembly,_chromosome:_3	AUGUSTUS	intron	6137055	6137121	1	-	.	ID=g8396.t1.intron3;Parent=g8396.t1;
OZ004727.1_Dexiosoma_caninum_genome_assembly,_chromosome:_3	AUGUSTUS	CDS	6137122	6137211	1	-	0	ID=g8396.t1.CDS4;Parent=g8396.t1;
OZ004727.1_Dexiosoma_caninum_genome_assembly,_chromosome:_3	AUGUSTUS	exon	6137122	6137211	.	-	.	ID=g8396.t1.exon4;Parent=g8396.t1;
OZ004727.1_Dexiosoma_caninum_genome_assembly,_chromosome:_3	AUGUSTUS	start_codon	6137209	6137211	.	-	0	ID=g8396.t1.start1;Parent=g8396.t1;
OZ004727.1_Dexiosoma_caninum_genome_assembly,_chromosome:_3	AUGUSTUS	gene	6161483	6163304	.	-	.	ID=g8397;
OZ004727.1_Dexiosoma_caninum_genome_assembly,_chromosome:_3	AUGUSTUS	mRNA	6161483	6163304	0.99	-	.	ID=g8397.t1;Parent=g8397;
OZ004727.1_Dexiosoma_caninum_genome_assembly,_chromosome:_3	AUGUSTUS	stop_codon	6161483	6161485	.	-	0	ID=g8397.t1.stop1;Parent=g8397.t1;
OZ004727.1_Dexiosoma_caninum_genome_assembly,_chromosome:_3	AUGUSTUS	CDS	6161483	6161643	0.99	-	2	ID=g8397.t1.CDS1;Parent=g8397.t1;
OZ004727.1_Dexiosoma_caninum_genome_assembly,_chromosome:_3	AUGUSTUS	exon	6161483	6161643	.	-	.	ID=g8397.t1.exon1;Parent=g8397.t1;
OZ004727.1_Dexiosoma_caninum_genome_assembly,_chromosome:_3	AUGUSTUS	intron	6161644	6163111	1	-	.	ID=g8397.t1.intron1;Parent=g8397.t1;
OZ004727.1_Dexiosoma_caninum_genome_assembly,_chromosome:_3	AUGUSTUS	CDS	6163112	6163304	1	-	0	ID=g8397.t1.CDS2;Parent=g8397.t1;
OZ004727.1_Dexiosoma_caninum_genome_assembly,_chromosome:_3	AUGUSTUS	exon	6163112	6163304	.	-	.	ID=g8397.t1.exon2;Parent=g8397.t1;
OZ004727.1_Dexiosoma_caninum_genome_assembly,_chromosome:_3	AUGUSTUS	start_codon	6163302	6163304	.	-	0	ID=g8397.t1.start1;Parent=g8397.t1;
OZ004727.1_Dexiosoma_caninum_genome_assembly,_chromosome:_3	AUGUSTUS	gene	6457518	6458623	.	-	.	ID=g8398;
OZ004727.1_Dexiosoma_caninum_genome_assembly,_chromosome:_3	AUGUSTUS	mRNA	6457518	6458623	1	-	.	ID=g8398.t1;Parent=g8398;
OZ004727.1_Dexiosoma_caninum_genome_assembly,_chromosome:_3	AUGUSTUS	stop_codon	6457518	6457520	.	-	0	ID=g8398.t1.stop1;Parent=g8398.t1;
OZ004727.1_Dexiosoma_caninum_genome_assembly,_chromosome:_3	AUGUSTUS	CDS	6457518	6457758	1	-	1	ID=g8398.t1.CDS1;Parent=g8398.t1;
OZ004727.1_Dexiosoma_caninum_genome_assembly,_chromosome:_3	AUGUSTUS	exon	6457518	6457758	.	-	.	ID=g8398.t1.exon1;Parent=g8398.t1;
OZ004727.1_Dexiosoma_caninum_genome_assembly,_chromosome:_3	AUGUSTUS	intron	6457759	6457819	1	-	.	ID=g8398.t1.intron1;Parent=g8398.t1;
OZ004727.1_Dexiosoma_caninum_genome_assembly,_chromosome:_3	AUGUSTUS	CDS	6457820	6458340	1	-	0	ID=g8398.t1.CDS2;Parent=g8398.t1;
OZ004727.1_Dexiosoma_caninum_genome_assembly,_chromosome:_3	AUGUSTUS	exon	6457820	6458340	.	-	.	ID=g8398.t1.exon2;Parent=g8398.t1;
OZ004727.1_Dexiosoma_caninum_genome_assembly,_chromosome:_3	AUGUSTUS	intron	6458341	6458401	1	-	.	ID=g8398.t1.intron2;Parent=g8398.t1;
OZ004727.1_Dexiosoma_caninum_genome_assembly,_chromosome:_3	AUGUSTUS	CDS	6458402	6458623	1	-	0	ID=g8398.t1.CDS3;Parent=g8398.t1;
OZ004727.1_Dexiosoma_caninum_genome_assembly,_chromosome:_3	AUGUSTUS	exon	6458402	6458623	.	-	.	ID=g8398.t1.exon3;Parent=g8398.t1;
OZ004727.1_Dexiosoma_caninum_genome_assembly,_chromosome:_3	AUGUSTUS	start_codon	6458621	6458623	.	-	0	ID=g8398.t1.start1;Parent=g8398.t1;
OZ004727.1_Dexiosoma_caninum_genome_assembly,_chromosome:_3	AUGUSTUS	gene	6460375	6461922	.	-	.	ID=g8399;
OZ004727.1_Dexiosoma_caninum_genome_assembly,_chromosome:_3	AUGUSTUS	mRNA	6460375	6461922	1	-	.	ID=g8399.t1;Parent=g8399;
OZ004727.1_Dexiosoma_caninum_genome_assembly,_chromosome:_3	AUGUSTUS	stop_codon	6460375	6460377	.	-	0	ID=g8399.t1.stop1;Parent=g8399.t1;
OZ004727.1_Dexiosoma_caninum_genome_assembly,_chromosome:_3	AUGUSTUS	CDS	6460375	6460928	1	-	2	ID=g8399.t1.CDS1;Parent=g8399.t1;
OZ004727.1_Dexiosoma_caninum_genome_assembly,_chromosome:_3	AUGUSTUS	exon	6460375	6460928	.	-	.	ID=g8399.t1.exon1;Parent=g8399.t1;
OZ004727.1_Dexiosoma_caninum_genome_assembly,_chromosome:_3	AUGUSTUS	intron	6460929	6461106	1	-	.	ID=g8399.t1.intron1;Parent=g8399.t1;
OZ004727.1_Dexiosoma_caninum_genome_assembly,_chromosome:_3	AUGUSTUS	CDS	6461107	6461237	1	-	1	ID=g8399.t1.CDS2;Parent=g8399.t1;
OZ004727.1_Dexiosoma_caninum_genome_assembly,_chromosome:_3	AUGUSTUS	exon	6461107	6461237	.	-	.	ID=g8399.t1.exon2;Parent=g8399.t1;
OZ004727.1_Dexiosoma_caninum_genome_assembly,_chromosome:_3	AUGUSTUS	intron	6461238	6461310	1	-	.	ID=g8399.t1.intron2;Parent=g8399.t1;
OZ004727.1_Dexiosoma_caninum_genome_assembly,_chromosome:_3	AUGUSTUS	CDS	6461311	6461526	1	-	1	ID=g8399.t1.CDS3;Parent=g8399.t1;
OZ004727.1_Dexiosoma_caninum_genome_assembly,_chromosome:_3	AUGUSTUS	exon	6461311	6461526	.	-	.	ID=g8399.t1.exon3;Parent=g8399.t1;
OZ004727.1_Dexiosoma_caninum_genome_assembly,_chromosome:_3	AUGUSTUS	intron	6461527	6461604	1	-	.	ID=g8399.t1.intron3;Parent=g8399.t1;
OZ004727.1_Dexiosoma_caninum_genome_assembly,_chromosome:_3	AUGUSTUS	CDS	6461605	6461802	1	-	1	ID=g8399.t1.CDS4;Parent=g8399.t1;
OZ004727.1_Dexiosoma_caninum_genome_assembly,_chromosome:_3	AUGUSTUS	exon	6461605	6461802	.	-	.	ID=g8399.t1.exon4;Parent=g8399.t1;
OZ004727.1_Dexiosoma_caninum_genome_assembly,_chromosome:_3	AUGUSTUS	intron	6461803	6461860	1	-	.	ID=g8399.t1.intron4;Parent=g8399.t1;
OZ004727.1_Dexiosoma_caninum_genome_assembly,_chromosome:_3	AUGUSTUS	CDS	6461861	6461922	1	-	0	ID=g8399.t1.CDS5;Parent=g8399.t1;
OZ004727.1_Dexiosoma_caninum_genome_assembly,_chromosome:_3	AUGUSTUS	exon	6461861	6461922	.	-	.	ID=g8399.t1.exon5;Parent=g8399.t1;
OZ004727.1_Dexiosoma_caninum_genome_assembly,_chromosome:_3	AUGUSTUS	start_codon	6461920	6461922	.	-	0	ID=g8399.t1.start1;Parent=g8399.t1;
OZ004727.1_Dexiosoma_caninum_genome_assembly,_chromosome:_3	AUGUSTUS	gene	6473183	6530935	.	-	.	ID=g8400;
OZ004727.1_Dexiosoma_caninum_genome_assembly,_chromosome:_3	AUGUSTUS	mRNA	6473183	6530935	1	-	.	ID=g8400.t1;Parent=g8400;
OZ004727.1_Dexiosoma_caninum_genome_assembly,_chromosome:_3	AUGUSTUS	stop_codon	6473183	6473185	.	-	0	ID=g8400.t1.stop1;Parent=g8400.t1;
OZ004727.1_Dexiosoma_caninum_genome_assembly,_chromosome:_3	AUGUSTUS	CDS	6473183	6473251	1	-	0	ID=g8400.t1.CDS1;Parent=g8400.t1;
OZ004727.1_Dexiosoma_caninum_genome_assembly,_chromosome:_3	AUGUSTUS	exon	6473183	6473251	.	-	.	ID=g8400.t1.exon1;Parent=g8400.t1;
OZ004727.1_Dexiosoma_caninum_genome_assembly,_chromosome:_3	AUGUSTUS	intron	6473252	6473323	1	-	.	ID=g8400.t1.intron1;Parent=g8400.t1;
OZ004727.1_Dexiosoma_caninum_genome_assembly,_chromosome:_3	AUGUSTUS	CDS	6473324	6473629	1	-	0	ID=g8400.t1.CDS2;Parent=g8400.t1;
OZ004727.1_Dexiosoma_caninum_genome_assembly,_chromosome:_3	AUGUSTUS	exon	6473324	6473629	.	-	.	ID=g8400.t1.exon2;Parent=g8400.t1;
OZ004727.1_Dexiosoma_caninum_genome_assembly,_chromosome:_3	AUGUSTUS	intron	6473630	6473779	1	-	.	ID=g8400.t1.intron2;Parent=g8400.t1;
OZ004727.1_Dexiosoma_caninum_genome_assembly,_chromosome:_3	AUGUSTUS	CDS	6473780	6473890	1	-	0	ID=g8400.t1.CDS3;Parent=g8400.t1;
OZ004727.1_Dexiosoma_caninum_genome_assembly,_chromosome:_3	AUGUSTUS	exon	6473780	6473890	.	-	.	ID=g8400.t1.exon3;Parent=g8400.t1;
OZ004727.1_Dexiosoma_caninum_genome_assembly,_chromosome:_3	AUGUSTUS	intron	6473891	6473984	1	-	.	ID=g8400.t1.intron3;Parent=g8400.t1;
OZ004727.1_Dexiosoma_caninum_genome_assembly,_chromosome:_3	AUGUSTUS	CDS	6473985	6477320	1	-	0	ID=g8400.t1.CDS4;Parent=g8400.t1;
OZ004727.1_Dexiosoma_caninum_genome_assembly,_chromosome:_3	AUGUSTUS	exon	6473985	6477320	.	-	.	ID=g8400.t1.exon4;Parent=g8400.t1;
OZ004727.1_Dexiosoma_caninum_genome_assembly,_chromosome:_3	AUGUSTUS	intron	6477321	6477634	1	-	.	ID=g8400.t1.intron4;Parent=g8400.t1;
OZ004727.1_Dexiosoma_caninum_genome_assembly,_chromosome:_3	AUGUSTUS	CDS	6477635	6477774	1	-	2	ID=g8400.t1.CDS5;Parent=g8400.t1;
OZ004727.1_Dexiosoma_caninum_genome_assembly,_chromosome:_3	AUGUSTUS	exon	6477635	6477774	.	-	.	ID=g8400.t1.exon5;Parent=g8400.t1;
OZ004727.1_Dexiosoma_caninum_genome_assembly,_chromosome:_3	AUGUSTUS	intron	6477775	6499790	1	-	.	ID=g8400.t1.intron5;Parent=g8400.t1;
OZ004727.1_Dexiosoma_caninum_genome_assembly,_chromosome:_3	AUGUSTUS	CDS	6499791	6500087	1	-	2	ID=g8400.t1.CDS6;Parent=g8400.t1;
OZ004727.1_Dexiosoma_caninum_genome_assembly,_chromosome:_3	AUGUSTUS	exon	6499791	6500087	.	-	.	ID=g8400.t1.exon6;Parent=g8400.t1;
OZ004727.1_Dexiosoma_caninum_genome_assembly,_chromosome:_3	AUGUSTUS	intron	6500088	6508315	1	-	.	ID=g8400.t1.intron6;Parent=g8400.t1;
OZ004727.1_Dexiosoma_caninum_genome_assembly,_chromosome:_3	AUGUSTUS	CDS	6508316	6508452	1	-	1	ID=g8400.t1.CDS7;Parent=g8400.t1;
OZ004727.1_Dexiosoma_caninum_genome_assembly,_chromosome:_3	AUGUSTUS	exon	6508316	6508452	.	-	.	ID=g8400.t1.exon7;Parent=g8400.t1;
OZ004727.1_Dexiosoma_caninum_genome_assembly,_chromosome:_3	AUGUSTUS	intron	6508453	6510072	1	-	.	ID=g8400.t1.intron7;Parent=g8400.t1;
OZ004727.1_Dexiosoma_caninum_genome_assembly,_chromosome:_3	AUGUSTUS	CDS	6510073	6510223	1	-	2	ID=g8400.t1.CDS8;Parent=g8400.t1;
OZ004727.1_Dexiosoma_caninum_genome_assembly,_chromosome:_3	AUGUSTUS	exon	6510073	6510223	.	-	.	ID=g8400.t1.exon8;Parent=g8400.t1;
OZ004727.1_Dexiosoma_caninum_genome_assembly,_chromosome:_3	AUGUSTUS	intron	6510224	6520212	1	-	.	ID=g8400.t1.intron8;Parent=g8400.t1;
OZ004727.1_Dexiosoma_caninum_genome_assembly,_chromosome:_3	AUGUSTUS	CDS	6520213	6520405	1	-	0	ID=g8400.t1.CDS9;Parent=g8400.t1;
OZ004727.1_Dexiosoma_caninum_genome_assembly,_chromosome:_3	AUGUSTUS	exon	6520213	6520405	.	-	.	ID=g8400.t1.exon9;Parent=g8400.t1;
OZ004727.1_Dexiosoma_caninum_genome_assembly,_chromosome:_3	AUGUSTUS	intron	6520406	6530836	1	-	.	ID=g8400.t1.intron9;Parent=g8400.t1;
OZ004727.1_Dexiosoma_caninum_genome_assembly,_chromosome:_3	AUGUSTUS	CDS	6530837	6530935	1	-	0	ID=g8400.t1.CDS10;Parent=g8400.t1;
OZ004727.1_Dexiosoma_caninum_genome_assembly,_chromosome:_3	AUGUSTUS	exon	6530837	6530935	.	-	.	ID=g8400.t1.exon10;Parent=g8400.t1;
OZ004727.1_Dexiosoma_caninum_genome_assembly,_chromosome:_3	AUGUSTUS	start_codon	6530933	6530935	.	-	0	ID=g8400.t1.start1;Parent=g8400.t1;
OZ004727.1_Dexiosoma_caninum_genome_assembly,_chromosome:_3	AUGUSTUS	gene	6552413	6561315	.	-	.	ID=g8401;
OZ004727.1_Dexiosoma_caninum_genome_assembly,_chromosome:_3	AUGUSTUS	mRNA	6552413	6561315	0.18	-	.	ID=g8401.t1;Parent=g8401;
OZ004727.1_Dexiosoma_caninum_genome_assembly,_chromosome:_3	AUGUSTUS	stop_codon	6552413	6552415	.	-	0	ID=g8401.t1.stop1;Parent=g8401.t1;
OZ004727.1_Dexiosoma_caninum_genome_assembly,_chromosome:_3	AUGUSTUS	CDS	6552413	6552601	1	-	0	ID=g8401.t1.CDS1;Parent=g8401.t1;
OZ004727.1_Dexiosoma_caninum_genome_assembly,_chromosome:_3	AUGUSTUS	exon	6552413	6552601	.	-	.	ID=g8401.t1.exon1;Parent=g8401.t1;
OZ004727.1_Dexiosoma_caninum_genome_assembly,_chromosome:_3	AUGUSTUS	intron	6552602	6553090	1	-	.	ID=g8401.t1.intron1;Parent=g8401.t1;
OZ004727.1_Dexiosoma_caninum_genome_assembly,_chromosome:_3	AUGUSTUS	CDS	6553091	6553224	1	-	2	ID=g8401.t1.CDS2;Parent=g8401.t1;
OZ004727.1_Dexiosoma_caninum_genome_assembly,_chromosome:_3	AUGUSTUS	exon	6553091	6553224	.	-	.	ID=g8401.t1.exon2;Parent=g8401.t1;
OZ004727.1_Dexiosoma_caninum_genome_assembly,_chromosome:_3	AUGUSTUS	intron	6553225	6554380	1	-	.	ID=g8401.t1.intron2;Parent=g8401.t1;
OZ004727.1_Dexiosoma_caninum_genome_assembly,_chromosome:_3	AUGUSTUS	CDS	6554381	6554527	1	-	2	ID=g8401.t1.CDS3;Parent=g8401.t1;
OZ004727.1_Dexiosoma_caninum_genome_assembly,_chromosome:_3	AUGUSTUS	exon	6554381	6554527	.	-	.	ID=g8401.t1.exon3;Parent=g8401.t1;
OZ004727.1_Dexiosoma_caninum_genome_assembly,_chromosome:_3	AUGUSTUS	intron	6554528	6554595	1	-	.	ID=g8401.t1.intron3;Parent=g8401.t1;
OZ004727.1_Dexiosoma_caninum_genome_assembly,_chromosome:_3	AUGUSTUS	CDS	6554596	6554832	1	-	2	ID=g8401.t1.CDS4;Parent=g8401.t1;
OZ004727.1_Dexiosoma_caninum_genome_assembly,_chromosome:_3	AUGUSTUS	exon	6554596	6554832	.	-	.	ID=g8401.t1.exon4;Parent=g8401.t1;
OZ004727.1_Dexiosoma_caninum_genome_assembly,_chromosome:_3	AUGUSTUS	intron	6554833	6561233	0.35	-	.	ID=g8401.t1.intron4;Parent=g8401.t1;
OZ004727.1_Dexiosoma_caninum_genome_assembly,_chromosome:_3	AUGUSTUS	CDS	6561234	6561315	0.19	-	0	ID=g8401.t1.CDS5;Parent=g8401.t1;
OZ004727.1_Dexiosoma_caninum_genome_assembly,_chromosome:_3	AUGUSTUS	exon	6561234	6561315	.	-	.	ID=g8401.t1.exon5;Parent=g8401.t1;
OZ004727.1_Dexiosoma_caninum_genome_assembly,_chromosome:_3	AUGUSTUS	start_codon	6561313	6561315	.	-	0	ID=g8401.t1.start1;Parent=g8401.t1;
OZ004727.1_Dexiosoma_caninum_genome_assembly,_chromosome:_3	AUGUSTUS	gene	6587355	6589311	.	-	.	ID=g8402;
OZ004727.1_Dexiosoma_caninum_genome_assembly,_chromosome:_3	AUGUSTUS	mRNA	6587355	6589311	0.72	-	.	ID=g8402.t1;Parent=g8402;
OZ004727.1_Dexiosoma_caninum_genome_assembly,_chromosome:_3	AUGUSTUS	stop_codon	6587355	6587357	.	-	0	ID=g8402.t1.stop1;Parent=g8402.t1;
OZ004727.1_Dexiosoma_caninum_genome_assembly,_chromosome:_3	AUGUSTUS	CDS	6587355	6587542	1	-	2	ID=g8402.t1.CDS1;Parent=g8402.t1;
OZ004727.1_Dexiosoma_caninum_genome_assembly,_chromosome:_3	AUGUSTUS	exon	6587355	6587542	.	-	.	ID=g8402.t1.exon1;Parent=g8402.t1;
OZ004727.1_Dexiosoma_caninum_genome_assembly,_chromosome:_3	AUGUSTUS	intron	6587543	6589217	0.72	-	.	ID=g8402.t1.intron1;Parent=g8402.t1;
OZ004727.1_Dexiosoma_caninum_genome_assembly,_chromosome:_3	AUGUSTUS	CDS	6589218	6589311	0.72	-	0	ID=g8402.t1.CDS2;Parent=g8402.t1;
OZ004727.1_Dexiosoma_caninum_genome_assembly,_chromosome:_3	AUGUSTUS	exon	6589218	6589311	.	-	.	ID=g8402.t1.exon2;Parent=g8402.t1;
OZ004727.1_Dexiosoma_caninum_genome_assembly,_chromosome:_3	AUGUSTUS	start_codon	6589309	6589311	.	-	0	ID=g8402.t1.start1;Parent=g8402.t1;
OZ004727.1_Dexiosoma_caninum_genome_assembly,_chromosome:_3	AUGUSTUS	gene	6706315	6710453	.	-	.	ID=g8403;
OZ004727.1_Dexiosoma_caninum_genome_assembly,_chromosome:_3	AUGUSTUS	mRNA	6706315	6710453	0.51	-	.	ID=g8403.t1;Parent=g8403;
OZ004727.1_Dexiosoma_caninum_genome_assembly,_chromosome:_3	AUGUSTUS	stop_codon	6706315	6706317	.	-	0	ID=g8403.t1.stop1;Parent=g8403.t1;
OZ004727.1_Dexiosoma_caninum_genome_assembly,_chromosome:_3	AUGUSTUS	CDS	6706315	6706505	0.85	-	2	ID=g8403.t1.CDS1;Parent=g8403.t1;
OZ004727.1_Dexiosoma_caninum_genome_assembly,_chromosome:_3	AUGUSTUS	exon	6706315	6706505	.	-	.	ID=g8403.t1.exon1;Parent=g8403.t1;
OZ004727.1_Dexiosoma_caninum_genome_assembly,_chromosome:_3	AUGUSTUS	intron	6706506	6709020	1	-	.	ID=g8403.t1.intron1;Parent=g8403.t1;
OZ004727.1_Dexiosoma_caninum_genome_assembly,_chromosome:_3	AUGUSTUS	CDS	6709021	6709152	1	-	2	ID=g8403.t1.CDS2;Parent=g8403.t1;
OZ004727.1_Dexiosoma_caninum_genome_assembly,_chromosome:_3	AUGUSTUS	exon	6709021	6709152	.	-	.	ID=g8403.t1.exon2;Parent=g8403.t1;
OZ004727.1_Dexiosoma_caninum_genome_assembly,_chromosome:_3	AUGUSTUS	intron	6709153	6710209	1	-	.	ID=g8403.t1.intron2;Parent=g8403.t1;
OZ004727.1_Dexiosoma_caninum_genome_assembly,_chromosome:_3	AUGUSTUS	CDS	6710210	6710251	1	-	2	ID=g8403.t1.CDS3;Parent=g8403.t1;
OZ004727.1_Dexiosoma_caninum_genome_assembly,_chromosome:_3	AUGUSTUS	exon	6710210	6710251	.	-	.	ID=g8403.t1.exon3;Parent=g8403.t1;
OZ004727.1_Dexiosoma_caninum_genome_assembly,_chromosome:_3	AUGUSTUS	intron	6710252	6710380	0.61	-	.	ID=g8403.t1.intron3;Parent=g8403.t1;
OZ004727.1_Dexiosoma_caninum_genome_assembly,_chromosome:_3	AUGUSTUS	CDS	6710381	6710453	0.61	-	0	ID=g8403.t1.CDS4;Parent=g8403.t1;
OZ004727.1_Dexiosoma_caninum_genome_assembly,_chromosome:_3	AUGUSTUS	exon	6710381	6710453	.	-	.	ID=g8403.t1.exon4;Parent=g8403.t1;
OZ004727.1_Dexiosoma_caninum_genome_assembly,_chromosome:_3	AUGUSTUS	start_codon	6710451	6710453	.	-	0	ID=g8403.t1.start1;Parent=g8403.t1;
OZ004727.1_Dexiosoma_caninum_genome_assembly,_chromosome:_3	AUGUSTUS	gene	7201115	7201339	.	+	.	ID=g8404;
OZ004727.1_Dexiosoma_caninum_genome_assembly,_chromosome:_3	AUGUSTUS	mRNA	7201115	7201339	0.76	+	.	ID=g8404.t1;Parent=g8404;
OZ004727.1_Dexiosoma_caninum_genome_assembly,_chromosome:_3	AUGUSTUS	start_codon	7201115	7201117	.	+	0	ID=g8404.t1.start1;Parent=g8404.t1;
OZ004727.1_Dexiosoma_caninum_genome_assembly,_chromosome:_3	AUGUSTUS	CDS	7201115	7201339	0.76	+	0	ID=g8404.t1.CDS1;Parent=g8404.t1;
OZ004727.1_Dexiosoma_caninum_genome_assembly,_chromosome:_3	AUGUSTUS	exon	7201115	7201339	.	+	.	ID=g8404.t1.exon1;Parent=g8404.t1;
OZ004727.1_Dexiosoma_caninum_genome_assembly,_chromosome:_3	AUGUSTUS	stop_codon	7201337	7201339	.	+	0	ID=g8404.t1.stop1;Parent=g8404.t1;
OZ004727.1_Dexiosoma_caninum_genome_assembly,_chromosome:_3	AUGUSTUS	gene	7214006	7215033	.	+	.	ID=g8405;
OZ004727.1_Dexiosoma_caninum_genome_assembly,_chromosome:_3	AUGUSTUS	mRNA	7214006	7215033	0.99	+	.	ID=g8405.t1;Parent=g8405;
OZ004727.1_Dexiosoma_caninum_genome_assembly,_chromosome:_3	AUGUSTUS	start_codon	7214006	7214008	.	+	0	ID=g8405.t1.start1;Parent=g8405.t1;
OZ004727.1_Dexiosoma_caninum_genome_assembly,_chromosome:_3	AUGUSTUS	CDS	7214006	7214036	1	+	0	ID=g8405.t1.CDS1;Parent=g8405.t1;
OZ004727.1_Dexiosoma_caninum_genome_assembly,_chromosome:_3	AUGUSTUS	exon	7214006	7214036	.	+	.	ID=g8405.t1.exon1;Parent=g8405.t1;
OZ004727.1_Dexiosoma_caninum_genome_assembly,_chromosome:_3	AUGUSTUS	intron	7214037	7214098	1	+	.	ID=g8405.t1.intron1;Parent=g8405.t1;
OZ004727.1_Dexiosoma_caninum_genome_assembly,_chromosome:_3	AUGUSTUS	CDS	7214099	7215033	0.99	+	2	ID=g8405.t1.CDS2;Parent=g8405.t1;
OZ004727.1_Dexiosoma_caninum_genome_assembly,_chromosome:_3	AUGUSTUS	exon	7214099	7215033	.	+	.	ID=g8405.t1.exon2;Parent=g8405.t1;
OZ004727.1_Dexiosoma_caninum_genome_assembly,_chromosome:_3	AUGUSTUS	stop_codon	7215031	7215033	.	+	0	ID=g8405.t1.stop1;Parent=g8405.t1;
OZ004727.1_Dexiosoma_caninum_genome_assembly,_chromosome:_3	AUGUSTUS	gene	7219271	7220414	.	+	.	ID=g8406;
OZ004727.1_Dexiosoma_caninum_genome_assembly,_chromosome:_3	AUGUSTUS	mRNA	7219271	7220414	0.98	+	.	ID=g8406.t1;Parent=g8406;
OZ004727.1_Dexiosoma_caninum_genome_assembly,_chromosome:_3	AUGUSTUS	start_codon	7219271	7219273	.	+	0	ID=g8406.t1.start1;Parent=g8406.t1;
OZ004727.1_Dexiosoma_caninum_genome_assembly,_chromosome:_3	AUGUSTUS	CDS	7219271	7219301	0.98	+	0	ID=g8406.t1.CDS1;Parent=g8406.t1;
OZ004727.1_Dexiosoma_caninum_genome_assembly,_chromosome:_3	AUGUSTUS	exon	7219271	7219301	.	+	.	ID=g8406.t1.exon1;Parent=g8406.t1;
OZ004727.1_Dexiosoma_caninum_genome_assembly,_chromosome:_3	AUGUSTUS	intron	7219302	7219365	0.98	+	.	ID=g8406.t1.intron1;Parent=g8406.t1;
OZ004727.1_Dexiosoma_caninum_genome_assembly,_chromosome:_3	AUGUSTUS	CDS	7219366	7220414	1	+	2	ID=g8406.t1.CDS2;Parent=g8406.t1;
OZ004727.1_Dexiosoma_caninum_genome_assembly,_chromosome:_3	AUGUSTUS	exon	7219366	7220414	.	+	.	ID=g8406.t1.exon2;Parent=g8406.t1;
OZ004727.1_Dexiosoma_caninum_genome_assembly,_chromosome:_3	AUGUSTUS	stop_codon	7220412	7220414	.	+	0	ID=g8406.t1.stop1;Parent=g8406.t1;
OZ004727.1_Dexiosoma_caninum_genome_assembly,_chromosome:_3	AUGUSTUS	gene	7239515	7239796	.	-	.	ID=g8407;
OZ004727.1_Dexiosoma_caninum_genome_assembly,_chromosome:_3	AUGUSTUS	mRNA	7239515	7239796	0.99	-	.	ID=g8407.t1;Parent=g8407;
OZ004727.1_Dexiosoma_caninum_genome_assembly,_chromosome:_3	AUGUSTUS	stop_codon	7239515	7239517	.	-	0	ID=g8407.t1.stop1;Parent=g8407.t1;
OZ004727.1_Dexiosoma_caninum_genome_assembly,_chromosome:_3	AUGUSTUS	CDS	7239515	7239796	0.99	-	0	ID=g8407.t1.CDS1;Parent=g8407.t1;
OZ004727.1_Dexiosoma_caninum_genome_assembly,_chromosome:_3	AUGUSTUS	exon	7239515	7239796	.	-	.	ID=g8407.t1.exon1;Parent=g8407.t1;
OZ004727.1_Dexiosoma_caninum_genome_assembly,_chromosome:_3	AUGUSTUS	start_codon	7239794	7239796	.	-	0	ID=g8407.t1.start1;Parent=g8407.t1;
OZ004727.1_Dexiosoma_caninum_genome_assembly,_chromosome:_3	AUGUSTUS	gene	7240508	7241938	.	+	.	ID=g8408;
OZ004727.1_Dexiosoma_caninum_genome_assembly,_chromosome:_3	AUGUSTUS	mRNA	7240508	7241938	1	+	.	ID=g8408.t1;Parent=g8408;
OZ004727.1_Dexiosoma_caninum_genome_assembly,_chromosome:_3	AUGUSTUS	start_codon	7240508	7240510	.	+	0	ID=g8408.t1.start1;Parent=g8408.t1;
OZ004727.1_Dexiosoma_caninum_genome_assembly,_chromosome:_3	AUGUSTUS	CDS	7240508	7241938	1	+	0	ID=g8408.t1.CDS1;Parent=g8408.t1;
OZ004727.1_Dexiosoma_caninum_genome_assembly,_chromosome:_3	AUGUSTUS	exon	7240508	7241938	.	+	.	ID=g8408.t1.exon1;Parent=g8408.t1;
OZ004727.1_Dexiosoma_caninum_genome_assembly,_chromosome:_3	AUGUSTUS	stop_codon	7241936	7241938	.	+	0	ID=g8408.t1.stop1;Parent=g8408.t1;
OZ004727.1_Dexiosoma_caninum_genome_assembly,_chromosome:_3	AUGUSTUS	gene	7285668	7297088	.	-	.	ID=g8409;
OZ004727.1_Dexiosoma_caninum_genome_assembly,_chromosome:_3	AUGUSTUS	mRNA	7285668	7297088	1	-	.	ID=g8409.t1;Parent=g8409;
OZ004727.1_Dexiosoma_caninum_genome_assembly,_chromosome:_3	AUGUSTUS	stop_codon	7285668	7285670	.	-	0	ID=g8409.t1.stop1;Parent=g8409.t1;
OZ004727.1_Dexiosoma_caninum_genome_assembly,_chromosome:_3	AUGUSTUS	CDS	7285668	7286366	1	-	0	ID=g8409.t1.CDS1;Parent=g8409.t1;
OZ004727.1_Dexiosoma_caninum_genome_assembly,_chromosome:_3	AUGUSTUS	exon	7285668	7286366	.	-	.	ID=g8409.t1.exon1;Parent=g8409.t1;
OZ004727.1_Dexiosoma_caninum_genome_assembly,_chromosome:_3	AUGUSTUS	intron	7286367	7287376	1	-	.	ID=g8409.t1.intron1;Parent=g8409.t1;
OZ004727.1_Dexiosoma_caninum_genome_assembly,_chromosome:_3	AUGUSTUS	CDS	7287377	7287530	1	-	1	ID=g8409.t1.CDS2;Parent=g8409.t1;
OZ004727.1_Dexiosoma_caninum_genome_assembly,_chromosome:_3	AUGUSTUS	exon	7287377	7287530	.	-	.	ID=g8409.t1.exon2;Parent=g8409.t1;
OZ004727.1_Dexiosoma_caninum_genome_assembly,_chromosome:_3	AUGUSTUS	intron	7287531	7288670	1	-	.	ID=g8409.t1.intron2;Parent=g8409.t1;
OZ004727.1_Dexiosoma_caninum_genome_assembly,_chromosome:_3	AUGUSTUS	CDS	7288671	7288841	1	-	1	ID=g8409.t1.CDS3;Parent=g8409.t1;
OZ004727.1_Dexiosoma_caninum_genome_assembly,_chromosome:_3	AUGUSTUS	exon	7288671	7288841	.	-	.	ID=g8409.t1.exon3;Parent=g8409.t1;
OZ004727.1_Dexiosoma_caninum_genome_assembly,_chromosome:_3	AUGUSTUS	intron	7288842	7288902	1	-	.	ID=g8409.t1.intron3;Parent=g8409.t1;
OZ004727.1_Dexiosoma_caninum_genome_assembly,_chromosome:_3	AUGUSTUS	CDS	7288903	7289152	1	-	2	ID=g8409.t1.CDS4;Parent=g8409.t1;
OZ004727.1_Dexiosoma_caninum_genome_assembly,_chromosome:_3	AUGUSTUS	exon	7288903	7289152	.	-	.	ID=g8409.t1.exon4;Parent=g8409.t1;
OZ004727.1_Dexiosoma_caninum_genome_assembly,_chromosome:_3	AUGUSTUS	intron	7289153	7289322	1	-	.	ID=g8409.t1.intron4;Parent=g8409.t1;
OZ004727.1_Dexiosoma_caninum_genome_assembly,_chromosome:_3	AUGUSTUS	CDS	7289323	7289821	1	-	0	ID=g8409.t1.CDS5;Parent=g8409.t1;
OZ004727.1_Dexiosoma_caninum_genome_assembly,_chromosome:_3	AUGUSTUS	exon	7289323	7289821	.	-	.	ID=g8409.t1.exon5;Parent=g8409.t1;
OZ004727.1_Dexiosoma_caninum_genome_assembly,_chromosome:_3	AUGUSTUS	intron	7289822	7291396	1	-	.	ID=g8409.t1.intron5;Parent=g8409.t1;
OZ004727.1_Dexiosoma_caninum_genome_assembly,_chromosome:_3	AUGUSTUS	CDS	7291397	7291914	1	-	2	ID=g8409.t1.CDS6;Parent=g8409.t1;
OZ004727.1_Dexiosoma_caninum_genome_assembly,_chromosome:_3	AUGUSTUS	exon	7291397	7291914	.	-	.	ID=g8409.t1.exon6;Parent=g8409.t1;
OZ004727.1_Dexiosoma_caninum_genome_assembly,_chromosome:_3	AUGUSTUS	intron	7291915	7292467	1	-	.	ID=g8409.t1.intron6;Parent=g8409.t1;
OZ004727.1_Dexiosoma_caninum_genome_assembly,_chromosome:_3	AUGUSTUS	CDS	7292468	7292555	1	-	0	ID=g8409.t1.CDS7;Parent=g8409.t1;
OZ004727.1_Dexiosoma_caninum_genome_assembly,_chromosome:_3	AUGUSTUS	exon	7292468	7292555	.	-	.	ID=g8409.t1.exon7;Parent=g8409.t1;
OZ004727.1_Dexiosoma_caninum_genome_assembly,_chromosome:_3	AUGUSTUS	intron	7292556	7294321	1	-	.	ID=g8409.t1.intron7;Parent=g8409.t1;
OZ004727.1_Dexiosoma_caninum_genome_assembly,_chromosome:_3	AUGUSTUS	CDS	7294322	7294426	1	-	0	ID=g8409.t1.CDS8;Parent=g8409.t1;
OZ004727.1_Dexiosoma_caninum_genome_assembly,_chromosome:_3	AUGUSTUS	exon	7294322	7294426	.	-	.	ID=g8409.t1.exon8;Parent=g8409.t1;
OZ004727.1_Dexiosoma_caninum_genome_assembly,_chromosome:_3	AUGUSTUS	intron	7294427	7296809	1	-	.	ID=g8409.t1.intron8;Parent=g8409.t1;
OZ004727.1_Dexiosoma_caninum_genome_assembly,_chromosome:_3	AUGUSTUS	CDS	7296810	7297088	1	-	0	ID=g8409.t1.CDS9;Parent=g8409.t1;
OZ004727.1_Dexiosoma_caninum_genome_assembly,_chromosome:_3	AUGUSTUS	exon	7296810	7297088	.	-	.	ID=g8409.t1.exon9;Parent=g8409.t1;
OZ004727.1_Dexiosoma_caninum_genome_assembly,_chromosome:_3	AUGUSTUS	start_codon	7297086	7297088	.	-	0	ID=g8409.t1.start1;Parent=g8409.t1;
OZ004727.1_Dexiosoma_caninum_genome_assembly,_chromosome:_3	AUGUSTUS	gene	7309970	7310341	.	-	.	ID=g8410;
OZ004727.1_Dexiosoma_caninum_genome_assembly,_chromosome:_3	AUGUSTUS	mRNA	7309970	7310341	1	-	.	ID=g8410.t1;Parent=g8410;
OZ004727.1_Dexiosoma_caninum_genome_assembly,_chromosome:_3	AUGUSTUS	stop_codon	7309970	7309972	.	-	0	ID=g8410.t1.stop1;Parent=g8410.t1;
OZ004727.1_Dexiosoma_caninum_genome_assembly,_chromosome:_3	AUGUSTUS	CDS	7309970	7310341	1	-	0	ID=g8410.t1.CDS1;Parent=g8410.t1;
OZ004727.1_Dexiosoma_caninum_genome_assembly,_chromosome:_3	AUGUSTUS	exon	7309970	7310341	.	-	.	ID=g8410.t1.exon1;Parent=g8410.t1;
OZ004727.1_Dexiosoma_caninum_genome_assembly,_chromosome:_3	AUGUSTUS	start_codon	7310339	7310341	.	-	0	ID=g8410.t1.start1;Parent=g8410.t1;
OZ004727.1_Dexiosoma_caninum_genome_assembly,_chromosome:_3	AUGUSTUS	gene	7324448	7331839	.	-	.	ID=g8411;
OZ004727.1_Dexiosoma_caninum_genome_assembly,_chromosome:_3	AUGUSTUS	mRNA	7324448	7331839	1	-	.	ID=g8411.t1;Parent=g8411;
OZ004727.1_Dexiosoma_caninum_genome_assembly,_chromosome:_3	AUGUSTUS	stop_codon	7324448	7324450	.	-	0	ID=g8411.t1.stop1;Parent=g8411.t1;
OZ004727.1_Dexiosoma_caninum_genome_assembly,_chromosome:_3	AUGUSTUS	CDS	7324448	7324559	1	-	1	ID=g8411.t1.CDS1;Parent=g8411.t1;
OZ004727.1_Dexiosoma_caninum_genome_assembly,_chromosome:_3	AUGUSTUS	exon	7324448	7324559	.	-	.	ID=g8411.t1.exon1;Parent=g8411.t1;
OZ004727.1_Dexiosoma_caninum_genome_assembly,_chromosome:_3	AUGUSTUS	intron	7324560	7325320	1	-	.	ID=g8411.t1.intron1;Parent=g8411.t1;
OZ004727.1_Dexiosoma_caninum_genome_assembly,_chromosome:_3	AUGUSTUS	CDS	7325321	7325452	1	-	1	ID=g8411.t1.CDS2;Parent=g8411.t1;
OZ004727.1_Dexiosoma_caninum_genome_assembly,_chromosome:_3	AUGUSTUS	exon	7325321	7325452	.	-	.	ID=g8411.t1.exon2;Parent=g8411.t1;
OZ004727.1_Dexiosoma_caninum_genome_assembly,_chromosome:_3	AUGUSTUS	intron	7325453	7327551	1	-	.	ID=g8411.t1.intron2;Parent=g8411.t1;
OZ004727.1_Dexiosoma_caninum_genome_assembly,_chromosome:_3	AUGUSTUS	CDS	7327552	7327836	1	-	1	ID=g8411.t1.CDS3;Parent=g8411.t1;
OZ004727.1_Dexiosoma_caninum_genome_assembly,_chromosome:_3	AUGUSTUS	exon	7327552	7327836	.	-	.	ID=g8411.t1.exon3;Parent=g8411.t1;
OZ004727.1_Dexiosoma_caninum_genome_assembly,_chromosome:_3	AUGUSTUS	intron	7327837	7330783	1	-	.	ID=g8411.t1.intron3;Parent=g8411.t1;
OZ004727.1_Dexiosoma_caninum_genome_assembly,_chromosome:_3	AUGUSTUS	CDS	7330784	7330950	1	-	0	ID=g8411.t1.CDS4;Parent=g8411.t1;
OZ004727.1_Dexiosoma_caninum_genome_assembly,_chromosome:_3	AUGUSTUS	exon	7330784	7330950	.	-	.	ID=g8411.t1.exon4;Parent=g8411.t1;
OZ004727.1_Dexiosoma_caninum_genome_assembly,_chromosome:_3	AUGUSTUS	intron	7330951	7331722	1	-	.	ID=g8411.t1.intron4;Parent=g8411.t1;
OZ004727.1_Dexiosoma_caninum_genome_assembly,_chromosome:_3	AUGUSTUS	CDS	7331723	7331839	1	-	0	ID=g8411.t1.CDS5;Parent=g8411.t1;
OZ004727.1_Dexiosoma_caninum_genome_assembly,_chromosome:_3	AUGUSTUS	exon	7331723	7331839	.	-	.	ID=g8411.t1.exon5;Parent=g8411.t1;
OZ004727.1_Dexiosoma_caninum_genome_assembly,_chromosome:_3	AUGUSTUS	start_codon	7331837	7331839	.	-	0	ID=g8411.t1.start1;Parent=g8411.t1;
OZ004727.1_Dexiosoma_caninum_genome_assembly,_chromosome:_3	AUGUSTUS	gene	7395320	7397702	.	+	.	ID=g8412;
OZ004727.1_Dexiosoma_caninum_genome_assembly,_chromosome:_3	AUGUSTUS	mRNA	7395320	7397702	1	+	.	ID=g8412.t1;Parent=g8412;
OZ004727.1_Dexiosoma_caninum_genome_assembly,_chromosome:_3	AUGUSTUS	start_codon	7395320	7395322	.	+	0	ID=g8412.t1.start1;Parent=g8412.t1;
OZ004727.1_Dexiosoma_caninum_genome_assembly,_chromosome:_3	AUGUSTUS	CDS	7395320	7395763	1	+	0	ID=g8412.t1.CDS1;Parent=g8412.t1;
OZ004727.1_Dexiosoma_caninum_genome_assembly,_chromosome:_3	AUGUSTUS	exon	7395320	7395763	.	+	.	ID=g8412.t1.exon1;Parent=g8412.t1;
OZ004727.1_Dexiosoma_caninum_genome_assembly,_chromosome:_3	AUGUSTUS	intron	7395764	7396026	1	+	.	ID=g8412.t1.intron1;Parent=g8412.t1;
OZ004727.1_Dexiosoma_caninum_genome_assembly,_chromosome:_3	AUGUSTUS	CDS	7396027	7396218	1	+	0	ID=g8412.t1.CDS2;Parent=g8412.t1;
OZ004727.1_Dexiosoma_caninum_genome_assembly,_chromosome:_3	AUGUSTUS	exon	7396027	7396218	.	+	.	ID=g8412.t1.exon2;Parent=g8412.t1;
OZ004727.1_Dexiosoma_caninum_genome_assembly,_chromosome:_3	AUGUSTUS	intron	7396219	7396286	1	+	.	ID=g8412.t1.intron2;Parent=g8412.t1;
OZ004727.1_Dexiosoma_caninum_genome_assembly,_chromosome:_3	AUGUSTUS	CDS	7396287	7397128	1	+	0	ID=g8412.t1.CDS3;Parent=g8412.t1;
OZ004727.1_Dexiosoma_caninum_genome_assembly,_chromosome:_3	AUGUSTUS	exon	7396287	7397128	.	+	.	ID=g8412.t1.exon3;Parent=g8412.t1;
OZ004727.1_Dexiosoma_caninum_genome_assembly,_chromosome:_3	AUGUSTUS	intron	7397129	7397191	1	+	.	ID=g8412.t1.intron3;Parent=g8412.t1;
OZ004727.1_Dexiosoma_caninum_genome_assembly,_chromosome:_3	AUGUSTUS	CDS	7397192	7397447	1	+	1	ID=g8412.t1.CDS4;Parent=g8412.t1;
OZ004727.1_Dexiosoma_caninum_genome_assembly,_chromosome:_3	AUGUSTUS	exon	7397192	7397447	.	+	.	ID=g8412.t1.exon4;Parent=g8412.t1;
OZ004727.1_Dexiosoma_caninum_genome_assembly,_chromosome:_3	AUGUSTUS	intron	7397448	7397567	1	+	.	ID=g8412.t1.intron4;Parent=g8412.t1;
OZ004727.1_Dexiosoma_caninum_genome_assembly,_chromosome:_3	AUGUSTUS	CDS	7397568	7397702	1	+	0	ID=g8412.t1.CDS5;Parent=g8412.t1;
OZ004727.1_Dexiosoma_caninum_genome_assembly,_chromosome:_3	AUGUSTUS	exon	7397568	7397702	.	+	.	ID=g8412.t1.exon5;Parent=g8412.t1;
OZ004727.1_Dexiosoma_caninum_genome_assembly,_chromosome:_3	AUGUSTUS	stop_codon	7397700	7397702	.	+	0	ID=g8412.t1.stop1;Parent=g8412.t1;
OZ004727.1_Dexiosoma_caninum_genome_assembly,_chromosome:_3	AUGUSTUS	gene	7398942	7399957	.	+	.	ID=g8413;
OZ004727.1_Dexiosoma_caninum_genome_assembly,_chromosome:_3	AUGUSTUS	mRNA	7398942	7399957	1	+	.	ID=g8413.t1;Parent=g8413;
OZ004727.1_Dexiosoma_caninum_genome_assembly,_chromosome:_3	AUGUSTUS	start_codon	7398942	7398944	.	+	0	ID=g8413.t1.start1;Parent=g8413.t1;
OZ004727.1_Dexiosoma_caninum_genome_assembly,_chromosome:_3	AUGUSTUS	CDS	7398942	7399684	1	+	0	ID=g8413.t1.CDS1;Parent=g8413.t1;
OZ004727.1_Dexiosoma_caninum_genome_assembly,_chromosome:_3	AUGUSTUS	exon	7398942	7399684	.	+	.	ID=g8413.t1.exon1;Parent=g8413.t1;
OZ004727.1_Dexiosoma_caninum_genome_assembly,_chromosome:_3	AUGUSTUS	intron	7399685	7399746	1	+	.	ID=g8413.t1.intron1;Parent=g8413.t1;
OZ004727.1_Dexiosoma_caninum_genome_assembly,_chromosome:_3	AUGUSTUS	CDS	7399747	7399957	1	+	1	ID=g8413.t1.CDS2;Parent=g8413.t1;
OZ004727.1_Dexiosoma_caninum_genome_assembly,_chromosome:_3	AUGUSTUS	exon	7399747	7399957	.	+	.	ID=g8413.t1.exon2;Parent=g8413.t1;
OZ004727.1_Dexiosoma_caninum_genome_assembly,_chromosome:_3	AUGUSTUS	stop_codon	7399955	7399957	.	+	0	ID=g8413.t1.stop1;Parent=g8413.t1;
OZ004727.1_Dexiosoma_caninum_genome_assembly,_chromosome:_3	AUGUSTUS	gene	7400413	7401582	.	-	.	ID=g8414;
OZ004727.1_Dexiosoma_caninum_genome_assembly,_chromosome:_3	AUGUSTUS	mRNA	7400413	7401582	1	-	.	ID=g8414.t1;Parent=g8414;
OZ004727.1_Dexiosoma_caninum_genome_assembly,_chromosome:_3	AUGUSTUS	stop_codon	7400413	7400415	.	-	0	ID=g8414.t1.stop1;Parent=g8414.t1;
OZ004727.1_Dexiosoma_caninum_genome_assembly,_chromosome:_3	AUGUSTUS	CDS	7400413	7401342	1	-	0	ID=g8414.t1.CDS1;Parent=g8414.t1;
OZ004727.1_Dexiosoma_caninum_genome_assembly,_chromosome:_3	AUGUSTUS	exon	7400413	7401342	.	-	.	ID=g8414.t1.exon1;Parent=g8414.t1;
OZ004727.1_Dexiosoma_caninum_genome_assembly,_chromosome:_3	AUGUSTUS	intron	7401343	7401408	1	-	.	ID=g8414.t1.intron1;Parent=g8414.t1;
OZ004727.1_Dexiosoma_caninum_genome_assembly,_chromosome:_3	AUGUSTUS	CDS	7401409	7401582	1	-	0	ID=g8414.t1.CDS2;Parent=g8414.t1;
OZ004727.1_Dexiosoma_caninum_genome_assembly,_chromosome:_3	AUGUSTUS	exon	7401409	7401582	.	-	.	ID=g8414.t1.exon2;Parent=g8414.t1;
OZ004727.1_Dexiosoma_caninum_genome_assembly,_chromosome:_3	AUGUSTUS	start_codon	7401580	7401582	.	-	0	ID=g8414.t1.start1;Parent=g8414.t1;
OZ004727.1_Dexiosoma_caninum_genome_assembly,_chromosome:_3	AUGUSTUS	gene	7403008	7407029	.	+	.	ID=g8415;
OZ004727.1_Dexiosoma_caninum_genome_assembly,_chromosome:_3	AUGUSTUS	mRNA	7403008	7407029	1	+	.	ID=g8415.t1;Parent=g8415;
OZ004727.1_Dexiosoma_caninum_genome_assembly,_chromosome:_3	AUGUSTUS	start_codon	7403008	7403010	.	+	0	ID=g8415.t1.start1;Parent=g8415.t1;
OZ004727.1_Dexiosoma_caninum_genome_assembly,_chromosome:_3	AUGUSTUS	CDS	7403008	7403093	1	+	0	ID=g8415.t1.CDS1;Parent=g8415.t1;
OZ004727.1_Dexiosoma_caninum_genome_assembly,_chromosome:_3	AUGUSTUS	exon	7403008	7403093	.	+	.	ID=g8415.t1.exon1;Parent=g8415.t1;
OZ004727.1_Dexiosoma_caninum_genome_assembly,_chromosome:_3	AUGUSTUS	intron	7403094	7403214	1	+	.	ID=g8415.t1.intron1;Parent=g8415.t1;
OZ004727.1_Dexiosoma_caninum_genome_assembly,_chromosome:_3	AUGUSTUS	CDS	7403215	7403390	1	+	1	ID=g8415.t1.CDS2;Parent=g8415.t1;
OZ004727.1_Dexiosoma_caninum_genome_assembly,_chromosome:_3	AUGUSTUS	exon	7403215	7403390	.	+	.	ID=g8415.t1.exon2;Parent=g8415.t1;
OZ004727.1_Dexiosoma_caninum_genome_assembly,_chromosome:_3	AUGUSTUS	intron	7403391	7403445	1	+	.	ID=g8415.t1.intron2;Parent=g8415.t1;
OZ004727.1_Dexiosoma_caninum_genome_assembly,_chromosome:_3	AUGUSTUS	CDS	7403446	7403915	1	+	2	ID=g8415.t1.CDS3;Parent=g8415.t1;
OZ004727.1_Dexiosoma_caninum_genome_assembly,_chromosome:_3	AUGUSTUS	exon	7403446	7403915	.	+	.	ID=g8415.t1.exon3;Parent=g8415.t1;
OZ004727.1_Dexiosoma_caninum_genome_assembly,_chromosome:_3	AUGUSTUS	intron	7403916	7403983	1	+	.	ID=g8415.t1.intron3;Parent=g8415.t1;
OZ004727.1_Dexiosoma_caninum_genome_assembly,_chromosome:_3	AUGUSTUS	CDS	7403984	7404139	1	+	0	ID=g8415.t1.CDS4;Parent=g8415.t1;
OZ004727.1_Dexiosoma_caninum_genome_assembly,_chromosome:_3	AUGUSTUS	exon	7403984	7404139	.	+	.	ID=g8415.t1.exon4;Parent=g8415.t1;
OZ004727.1_Dexiosoma_caninum_genome_assembly,_chromosome:_3	AUGUSTUS	intron	7404140	7404194	1	+	.	ID=g8415.t1.intron4;Parent=g8415.t1;
OZ004727.1_Dexiosoma_caninum_genome_assembly,_chromosome:_3	AUGUSTUS	CDS	7404195	7404392	1	+	0	ID=g8415.t1.CDS5;Parent=g8415.t1;
OZ004727.1_Dexiosoma_caninum_genome_assembly,_chromosome:_3	AUGUSTUS	exon	7404195	7404392	.	+	.	ID=g8415.t1.exon5;Parent=g8415.t1;
OZ004727.1_Dexiosoma_caninum_genome_assembly,_chromosome:_3	AUGUSTUS	intron	7404393	7405607	1	+	.	ID=g8415.t1.intron5;Parent=g8415.t1;
OZ004727.1_Dexiosoma_caninum_genome_assembly,_chromosome:_3	AUGUSTUS	CDS	7405608	7405755	1	+	0	ID=g8415.t1.CDS6;Parent=g8415.t1;
OZ004727.1_Dexiosoma_caninum_genome_assembly,_chromosome:_3	AUGUSTUS	exon	7405608	7405755	.	+	.	ID=g8415.t1.exon6;Parent=g8415.t1;
OZ004727.1_Dexiosoma_caninum_genome_assembly,_chromosome:_3	AUGUSTUS	intron	7405756	7406946	1	+	.	ID=g8415.t1.intron6;Parent=g8415.t1;
OZ004727.1_Dexiosoma_caninum_genome_assembly,_chromosome:_3	AUGUSTUS	CDS	7406947	7407029	1	+	2	ID=g8415.t1.CDS7;Parent=g8415.t1;
OZ004727.1_Dexiosoma_caninum_genome_assembly,_chromosome:_3	AUGUSTUS	exon	7406947	7407029	.	+	.	ID=g8415.t1.exon7;Parent=g8415.t1;
OZ004727.1_Dexiosoma_caninum_genome_assembly,_chromosome:_3	AUGUSTUS	stop_codon	7407027	7407029	.	+	0	ID=g8415.t1.stop1;Parent=g8415.t1;
OZ004727.1_Dexiosoma_caninum_genome_assembly,_chromosome:_3	AUGUSTUS	gene	7407394	7409466	.	-	.	ID=g8416;
OZ004727.1_Dexiosoma_caninum_genome_assembly,_chromosome:_3	AUGUSTUS	mRNA	7407394	7409466	1	-	.	ID=g8416.t1;Parent=g8416;
OZ004727.1_Dexiosoma_caninum_genome_assembly,_chromosome:_3	AUGUSTUS	stop_codon	7407394	7407396	.	-	0	ID=g8416.t1.stop1;Parent=g8416.t1;
OZ004727.1_Dexiosoma_caninum_genome_assembly,_chromosome:_3	AUGUSTUS	CDS	7407394	7408416	1	-	0	ID=g8416.t1.CDS1;Parent=g8416.t1;
OZ004727.1_Dexiosoma_caninum_genome_assembly,_chromosome:_3	AUGUSTUS	exon	7407394	7408416	.	-	.	ID=g8416.t1.exon1;Parent=g8416.t1;
OZ004727.1_Dexiosoma_caninum_genome_assembly,_chromosome:_3	AUGUSTUS	intron	7408417	7408665	1	-	.	ID=g8416.t1.intron1;Parent=g8416.t1;
OZ004727.1_Dexiosoma_caninum_genome_assembly,_chromosome:_3	AUGUSTUS	CDS	7408666	7408758	1	-	0	ID=g8416.t1.CDS2;Parent=g8416.t1;
OZ004727.1_Dexiosoma_caninum_genome_assembly,_chromosome:_3	AUGUSTUS	exon	7408666	7408758	.	-	.	ID=g8416.t1.exon2;Parent=g8416.t1;
OZ004727.1_Dexiosoma_caninum_genome_assembly,_chromosome:_3	AUGUSTUS	intron	7408759	7408812	1	-	.	ID=g8416.t1.intron2;Parent=g8416.t1;
OZ004727.1_Dexiosoma_caninum_genome_assembly,_chromosome:_3	AUGUSTUS	CDS	7408813	7409285	1	-	2	ID=g8416.t1.CDS3;Parent=g8416.t1;
OZ004727.1_Dexiosoma_caninum_genome_assembly,_chromosome:_3	AUGUSTUS	exon	7408813	7409285	.	-	.	ID=g8416.t1.exon3;Parent=g8416.t1;
OZ004727.1_Dexiosoma_caninum_genome_assembly,_chromosome:_3	AUGUSTUS	intron	7409286	7409336	1	-	.	ID=g8416.t1.intron3;Parent=g8416.t1;
OZ004727.1_Dexiosoma_caninum_genome_assembly,_chromosome:_3	AUGUSTUS	CDS	7409337	7409466	1	-	0	ID=g8416.t1.CDS4;Parent=g8416.t1;
OZ004727.1_Dexiosoma_caninum_genome_assembly,_chromosome:_3	AUGUSTUS	exon	7409337	7409466	.	-	.	ID=g8416.t1.exon4;Parent=g8416.t1;
OZ004727.1_Dexiosoma_caninum_genome_assembly,_chromosome:_3	AUGUSTUS	start_codon	7409464	7409466	.	-	0	ID=g8416.t1.start1;Parent=g8416.t1;
OZ004727.1_Dexiosoma_caninum_genome_assembly,_chromosome:_3	AUGUSTUS	gene	7410698	7414988	.	+	.	ID=g8417;
OZ004727.1_Dexiosoma_caninum_genome_assembly,_chromosome:_3	AUGUSTUS	mRNA	7410698	7414988	1	+	.	ID=g8417.t1;Parent=g8417;
OZ004727.1_Dexiosoma_caninum_genome_assembly,_chromosome:_3	AUGUSTUS	start_codon	7410698	7410700	.	+	0	ID=g8417.t1.start1;Parent=g8417.t1;
OZ004727.1_Dexiosoma_caninum_genome_assembly,_chromosome:_3	AUGUSTUS	CDS	7410698	7411331	1	+	0	ID=g8417.t1.CDS1;Parent=g8417.t1;
OZ004727.1_Dexiosoma_caninum_genome_assembly,_chromosome:_3	AUGUSTUS	exon	7410698	7411331	.	+	.	ID=g8417.t1.exon1;Parent=g8417.t1;
OZ004727.1_Dexiosoma_caninum_genome_assembly,_chromosome:_3	AUGUSTUS	intron	7411332	7411395	1	+	.	ID=g8417.t1.intron1;Parent=g8417.t1;
OZ004727.1_Dexiosoma_caninum_genome_assembly,_chromosome:_3	AUGUSTUS	CDS	7411396	7411650	1	+	2	ID=g8417.t1.CDS2;Parent=g8417.t1;
OZ004727.1_Dexiosoma_caninum_genome_assembly,_chromosome:_3	AUGUSTUS	exon	7411396	7411650	.	+	.	ID=g8417.t1.exon2;Parent=g8417.t1;
OZ004727.1_Dexiosoma_caninum_genome_assembly,_chromosome:_3	AUGUSTUS	intron	7411651	7411708	1	+	.	ID=g8417.t1.intron2;Parent=g8417.t1;
OZ004727.1_Dexiosoma_caninum_genome_assembly,_chromosome:_3	AUGUSTUS	CDS	7411709	7411897	1	+	2	ID=g8417.t1.CDS3;Parent=g8417.t1;
OZ004727.1_Dexiosoma_caninum_genome_assembly,_chromosome:_3	AUGUSTUS	exon	7411709	7411897	.	+	.	ID=g8417.t1.exon3;Parent=g8417.t1;
OZ004727.1_Dexiosoma_caninum_genome_assembly,_chromosome:_3	AUGUSTUS	intron	7411898	7413831	1	+	.	ID=g8417.t1.intron3;Parent=g8417.t1;
OZ004727.1_Dexiosoma_caninum_genome_assembly,_chromosome:_3	AUGUSTUS	CDS	7413832	7414038	1	+	2	ID=g8417.t1.CDS4;Parent=g8417.t1;
OZ004727.1_Dexiosoma_caninum_genome_assembly,_chromosome:_3	AUGUSTUS	exon	7413832	7414038	.	+	.	ID=g8417.t1.exon4;Parent=g8417.t1;
OZ004727.1_Dexiosoma_caninum_genome_assembly,_chromosome:_3	AUGUSTUS	intron	7414039	7414098	1	+	.	ID=g8417.t1.intron4;Parent=g8417.t1;
OZ004727.1_Dexiosoma_caninum_genome_assembly,_chromosome:_3	AUGUSTUS	CDS	7414099	7414988	1	+	2	ID=g8417.t1.CDS5;Parent=g8417.t1;
OZ004727.1_Dexiosoma_caninum_genome_assembly,_chromosome:_3	AUGUSTUS	exon	7414099	7414988	.	+	.	ID=g8417.t1.exon5;Parent=g8417.t1;
OZ004727.1_Dexiosoma_caninum_genome_assembly,_chromosome:_3	AUGUSTUS	stop_codon	7414986	7414988	.	+	0	ID=g8417.t1.stop1;Parent=g8417.t1;
OZ004727.1_Dexiosoma_caninum_genome_assembly,_chromosome:_3	AUGUSTUS	gene	7459140	7460243	.	-	.	ID=g8418;
OZ004727.1_Dexiosoma_caninum_genome_assembly,_chromosome:_3	AUGUSTUS	mRNA	7459140	7460243	1	-	.	ID=g8418.t1;Parent=g8418;
OZ004727.1_Dexiosoma_caninum_genome_assembly,_chromosome:_3	AUGUSTUS	stop_codon	7459140	7459142	.	-	0	ID=g8418.t1.stop1;Parent=g8418.t1;
OZ004727.1_Dexiosoma_caninum_genome_assembly,_chromosome:_3	AUGUSTUS	CDS	7459140	7460243	1	-	0	ID=g8418.t1.CDS1;Parent=g8418.t1;
OZ004727.1_Dexiosoma_caninum_genome_assembly,_chromosome:_3	AUGUSTUS	exon	7459140	7460243	.	-	.	ID=g8418.t1.exon1;Parent=g8418.t1;
OZ004727.1_Dexiosoma_caninum_genome_assembly,_chromosome:_3	AUGUSTUS	start_codon	7460241	7460243	.	-	0	ID=g8418.t1.start1;Parent=g8418.t1;
OZ004727.1_Dexiosoma_caninum_genome_assembly,_chromosome:_3	AUGUSTUS	gene	7469356	7472949	.	+	.	ID=g8419;
OZ004727.1_Dexiosoma_caninum_genome_assembly,_chromosome:_3	AUGUSTUS	mRNA	7469356	7472949	1	+	.	ID=g8419.t1;Parent=g8419;
OZ004727.1_Dexiosoma_caninum_genome_assembly,_chromosome:_3	AUGUSTUS	start_codon	7469356	7469358	.	+	0	ID=g8419.t1.start1;Parent=g8419.t1;
OZ004727.1_Dexiosoma_caninum_genome_assembly,_chromosome:_3	AUGUSTUS	CDS	7469356	7469455	1	+	0	ID=g8419.t1.CDS1;Parent=g8419.t1;
OZ004727.1_Dexiosoma_caninum_genome_assembly,_chromosome:_3	AUGUSTUS	exon	7469356	7469455	.	+	.	ID=g8419.t1.exon1;Parent=g8419.t1;
OZ004727.1_Dexiosoma_caninum_genome_assembly,_chromosome:_3	AUGUSTUS	intron	7469456	7472147	1	+	.	ID=g8419.t1.intron1;Parent=g8419.t1;
OZ004727.1_Dexiosoma_caninum_genome_assembly,_chromosome:_3	AUGUSTUS	CDS	7472148	7472528	1	+	2	ID=g8419.t1.CDS2;Parent=g8419.t1;
OZ004727.1_Dexiosoma_caninum_genome_assembly,_chromosome:_3	AUGUSTUS	exon	7472148	7472528	.	+	.	ID=g8419.t1.exon2;Parent=g8419.t1;
OZ004727.1_Dexiosoma_caninum_genome_assembly,_chromosome:_3	AUGUSTUS	intron	7472529	7472584	1	+	.	ID=g8419.t1.intron2;Parent=g8419.t1;
OZ004727.1_Dexiosoma_caninum_genome_assembly,_chromosome:_3	AUGUSTUS	CDS	7472585	7472731	1	+	2	ID=g8419.t1.CDS3;Parent=g8419.t1;
OZ004727.1_Dexiosoma_caninum_genome_assembly,_chromosome:_3	AUGUSTUS	exon	7472585	7472731	.	+	.	ID=g8419.t1.exon3;Parent=g8419.t1;
OZ004727.1_Dexiosoma_caninum_genome_assembly,_chromosome:_3	AUGUSTUS	intron	7472732	7472794	1	+	.	ID=g8419.t1.intron3;Parent=g8419.t1;
OZ004727.1_Dexiosoma_caninum_genome_assembly,_chromosome:_3	AUGUSTUS	CDS	7472795	7472949	1	+	2	ID=g8419.t1.CDS4;Parent=g8419.t1;
OZ004727.1_Dexiosoma_caninum_genome_assembly,_chromosome:_3	AUGUSTUS	exon	7472795	7472949	.	+	.	ID=g8419.t1.exon4;Parent=g8419.t1;
OZ004727.1_Dexiosoma_caninum_genome_assembly,_chromosome:_3	AUGUSTUS	stop_codon	7472947	7472949	.	+	0	ID=g8419.t1.stop1;Parent=g8419.t1;
OZ004727.1_Dexiosoma_caninum_genome_assembly,_chromosome:_3	AUGUSTUS	gene	7475300	7480527	.	+	.	ID=g8420;
OZ004727.1_Dexiosoma_caninum_genome_assembly,_chromosome:_3	AUGUSTUS	mRNA	7475300	7480527	1	+	.	ID=g8420.t1;Parent=g8420;
OZ004727.1_Dexiosoma_caninum_genome_assembly,_chromosome:_3	AUGUSTUS	start_codon	7475300	7475302	.	+	0	ID=g8420.t1.start1;Parent=g8420.t1;
OZ004727.1_Dexiosoma_caninum_genome_assembly,_chromosome:_3	AUGUSTUS	CDS	7475300	7475402	1	+	0	ID=g8420.t1.CDS1;Parent=g8420.t1;
OZ004727.1_Dexiosoma_caninum_genome_assembly,_chromosome:_3	AUGUSTUS	exon	7475300	7475402	.	+	.	ID=g8420.t1.exon1;Parent=g8420.t1;
OZ004727.1_Dexiosoma_caninum_genome_assembly,_chromosome:_3	AUGUSTUS	intron	7475403	7479691	1	+	.	ID=g8420.t1.intron1;Parent=g8420.t1;
OZ004727.1_Dexiosoma_caninum_genome_assembly,_chromosome:_3	AUGUSTUS	CDS	7479692	7480075	1	+	2	ID=g8420.t1.CDS2;Parent=g8420.t1;
OZ004727.1_Dexiosoma_caninum_genome_assembly,_chromosome:_3	AUGUSTUS	exon	7479692	7480075	.	+	.	ID=g8420.t1.exon2;Parent=g8420.t1;
OZ004727.1_Dexiosoma_caninum_genome_assembly,_chromosome:_3	AUGUSTUS	intron	7480076	7480155	1	+	.	ID=g8420.t1.intron2;Parent=g8420.t1;
OZ004727.1_Dexiosoma_caninum_genome_assembly,_chromosome:_3	AUGUSTUS	CDS	7480156	7480302	1	+	2	ID=g8420.t1.CDS3;Parent=g8420.t1;
OZ004727.1_Dexiosoma_caninum_genome_assembly,_chromosome:_3	AUGUSTUS	exon	7480156	7480302	.	+	.	ID=g8420.t1.exon3;Parent=g8420.t1;
OZ004727.1_Dexiosoma_caninum_genome_assembly,_chromosome:_3	AUGUSTUS	intron	7480303	7480375	1	+	.	ID=g8420.t1.intron3;Parent=g8420.t1;
OZ004727.1_Dexiosoma_caninum_genome_assembly,_chromosome:_3	AUGUSTUS	CDS	7480376	7480527	1	+	2	ID=g8420.t1.CDS4;Parent=g8420.t1;
OZ004727.1_Dexiosoma_caninum_genome_assembly,_chromosome:_3	AUGUSTUS	exon	7480376	7480527	.	+	.	ID=g8420.t1.exon4;Parent=g8420.t1;
OZ004727.1_Dexiosoma_caninum_genome_assembly,_chromosome:_3	AUGUSTUS	stop_codon	7480525	7480527	.	+	0	ID=g8420.t1.stop1;Parent=g8420.t1;
OZ004727.1_Dexiosoma_caninum_genome_assembly,_chromosome:_3	AUGUSTUS	gene	7484912	7487986	.	+	.	ID=g8421;
OZ004727.1_Dexiosoma_caninum_genome_assembly,_chromosome:_3	AUGUSTUS	mRNA	7484912	7487986	1	+	.	ID=g8421.t1;Parent=g8421;
OZ004727.1_Dexiosoma_caninum_genome_assembly,_chromosome:_3	AUGUSTUS	start_codon	7484912	7484914	.	+	0	ID=g8421.t1.start1;Parent=g8421.t1;
OZ004727.1_Dexiosoma_caninum_genome_assembly,_chromosome:_3	AUGUSTUS	CDS	7484912	7485341	1	+	0	ID=g8421.t1.CDS1;Parent=g8421.t1;
OZ004727.1_Dexiosoma_caninum_genome_assembly,_chromosome:_3	AUGUSTUS	exon	7484912	7485341	.	+	.	ID=g8421.t1.exon1;Parent=g8421.t1;
OZ004727.1_Dexiosoma_caninum_genome_assembly,_chromosome:_3	AUGUSTUS	intron	7485342	7487250	1	+	.	ID=g8421.t1.intron1;Parent=g8421.t1;
OZ004727.1_Dexiosoma_caninum_genome_assembly,_chromosome:_3	AUGUSTUS	CDS	7487251	7487769	1	+	2	ID=g8421.t1.CDS2;Parent=g8421.t1;
OZ004727.1_Dexiosoma_caninum_genome_assembly,_chromosome:_3	AUGUSTUS	exon	7487251	7487769	.	+	.	ID=g8421.t1.exon2;Parent=g8421.t1;
OZ004727.1_Dexiosoma_caninum_genome_assembly,_chromosome:_3	AUGUSTUS	intron	7487770	7487831	1	+	.	ID=g8421.t1.intron2;Parent=g8421.t1;
OZ004727.1_Dexiosoma_caninum_genome_assembly,_chromosome:_3	AUGUSTUS	CDS	7487832	7487986	1	+	2	ID=g8421.t1.CDS3;Parent=g8421.t1;
OZ004727.1_Dexiosoma_caninum_genome_assembly,_chromosome:_3	AUGUSTUS	exon	7487832	7487986	.	+	.	ID=g8421.t1.exon3;Parent=g8421.t1;
OZ004727.1_Dexiosoma_caninum_genome_assembly,_chromosome:_3	AUGUSTUS	stop_codon	7487984	7487986	.	+	0	ID=g8421.t1.stop1;Parent=g8421.t1;
OZ004727.1_Dexiosoma_caninum_genome_assembly,_chromosome:_3	AUGUSTUS	gene	7498022	7509957	.	+	.	ID=g8422;
OZ004727.1_Dexiosoma_caninum_genome_assembly,_chromosome:_3	AUGUSTUS	mRNA	7498022	7509957	0.73	+	.	ID=g8422.t1;Parent=g8422;
OZ004727.1_Dexiosoma_caninum_genome_assembly,_chromosome:_3	AUGUSTUS	start_codon	7498022	7498024	.	+	0	ID=g8422.t1.start1;Parent=g8422.t1;
OZ004727.1_Dexiosoma_caninum_genome_assembly,_chromosome:_3	AUGUSTUS	CDS	7498022	7498175	0.73	+	0	ID=g8422.t1.CDS1;Parent=g8422.t1;
OZ004727.1_Dexiosoma_caninum_genome_assembly,_chromosome:_3	AUGUSTUS	exon	7498022	7498175	.	+	.	ID=g8422.t1.exon1;Parent=g8422.t1;
OZ004727.1_Dexiosoma_caninum_genome_assembly,_chromosome:_3	AUGUSTUS	intron	7498176	7507478	0.73	+	.	ID=g8422.t1.intron1;Parent=g8422.t1;
OZ004727.1_Dexiosoma_caninum_genome_assembly,_chromosome:_3	AUGUSTUS	CDS	7507479	7507573	1	+	2	ID=g8422.t1.CDS2;Parent=g8422.t1;
OZ004727.1_Dexiosoma_caninum_genome_assembly,_chromosome:_3	AUGUSTUS	exon	7507479	7507573	.	+	.	ID=g8422.t1.exon2;Parent=g8422.t1;
OZ004727.1_Dexiosoma_caninum_genome_assembly,_chromosome:_3	AUGUSTUS	intron	7507574	7507647	1	+	.	ID=g8422.t1.intron2;Parent=g8422.t1;
OZ004727.1_Dexiosoma_caninum_genome_assembly,_chromosome:_3	AUGUSTUS	CDS	7507648	7507939	1	+	0	ID=g8422.t1.CDS3;Parent=g8422.t1;
OZ004727.1_Dexiosoma_caninum_genome_assembly,_chromosome:_3	AUGUSTUS	exon	7507648	7507939	.	+	.	ID=g8422.t1.exon3;Parent=g8422.t1;
OZ004727.1_Dexiosoma_caninum_genome_assembly,_chromosome:_3	AUGUSTUS	intron	7507940	7509546	1	+	.	ID=g8422.t1.intron3;Parent=g8422.t1;
OZ004727.1_Dexiosoma_caninum_genome_assembly,_chromosome:_3	AUGUSTUS	CDS	7509547	7509693	1	+	2	ID=g8422.t1.CDS4;Parent=g8422.t1;
OZ004727.1_Dexiosoma_caninum_genome_assembly,_chromosome:_3	AUGUSTUS	exon	7509547	7509693	.	+	.	ID=g8422.t1.exon4;Parent=g8422.t1;
OZ004727.1_Dexiosoma_caninum_genome_assembly,_chromosome:_3	AUGUSTUS	intron	7509694	7509805	1	+	.	ID=g8422.t1.intron4;Parent=g8422.t1;
OZ004727.1_Dexiosoma_caninum_genome_assembly,_chromosome:_3	AUGUSTUS	CDS	7509806	7509957	1	+	2	ID=g8422.t1.CDS5;Parent=g8422.t1;
OZ004727.1_Dexiosoma_caninum_genome_assembly,_chromosome:_3	AUGUSTUS	exon	7509806	7509957	.	+	.	ID=g8422.t1.exon5;Parent=g8422.t1;
OZ004727.1_Dexiosoma_caninum_genome_assembly,_chromosome:_3	AUGUSTUS	stop_codon	7509955	7509957	.	+	0	ID=g8422.t1.stop1;Parent=g8422.t1;
OZ004727.1_Dexiosoma_caninum_genome_assembly,_chromosome:_3	AUGUSTUS	gene	7515270	7523914	.	+	.	ID=g8423;
OZ004727.1_Dexiosoma_caninum_genome_assembly,_chromosome:_3	AUGUSTUS	mRNA	7515270	7523914	1	+	.	ID=g8423.t1;Parent=g8423;
OZ004727.1_Dexiosoma_caninum_genome_assembly,_chromosome:_3	AUGUSTUS	start_codon	7515270	7515272	.	+	0	ID=g8423.t1.start1;Parent=g8423.t1;
OZ004727.1_Dexiosoma_caninum_genome_assembly,_chromosome:_3	AUGUSTUS	CDS	7515270	7515468	1	+	0	ID=g8423.t1.CDS1;Parent=g8423.t1;
OZ004727.1_Dexiosoma_caninum_genome_assembly,_chromosome:_3	AUGUSTUS	exon	7515270	7515468	.	+	.	ID=g8423.t1.exon1;Parent=g8423.t1;
OZ004727.1_Dexiosoma_caninum_genome_assembly,_chromosome:_3	AUGUSTUS	intron	7515469	7521487	1	+	.	ID=g8423.t1.intron1;Parent=g8423.t1;
OZ004727.1_Dexiosoma_caninum_genome_assembly,_chromosome:_3	AUGUSTUS	CDS	7521488	7522488	1	+	2	ID=g8423.t1.CDS2;Parent=g8423.t1;
OZ004727.1_Dexiosoma_caninum_genome_assembly,_chromosome:_3	AUGUSTUS	exon	7521488	7522488	.	+	.	ID=g8423.t1.exon2;Parent=g8423.t1;
OZ004727.1_Dexiosoma_caninum_genome_assembly,_chromosome:_3	AUGUSTUS	intron	7522489	7522573	1	+	.	ID=g8423.t1.intron2;Parent=g8423.t1;
OZ004727.1_Dexiosoma_caninum_genome_assembly,_chromosome:_3	AUGUSTUS	CDS	7522574	7522608	1	+	0	ID=g8423.t1.CDS3;Parent=g8423.t1;
OZ004727.1_Dexiosoma_caninum_genome_assembly,_chromosome:_3	AUGUSTUS	exon	7522574	7522608	.	+	.	ID=g8423.t1.exon3;Parent=g8423.t1;
OZ004727.1_Dexiosoma_caninum_genome_assembly,_chromosome:_3	AUGUSTUS	intron	7522609	7523171	1	+	.	ID=g8423.t1.intron3;Parent=g8423.t1;
OZ004727.1_Dexiosoma_caninum_genome_assembly,_chromosome:_3	AUGUSTUS	CDS	7523172	7523307	1	+	1	ID=g8423.t1.CDS4;Parent=g8423.t1;
OZ004727.1_Dexiosoma_caninum_genome_assembly,_chromosome:_3	AUGUSTUS	exon	7523172	7523307	.	+	.	ID=g8423.t1.exon4;Parent=g8423.t1;
OZ004727.1_Dexiosoma_caninum_genome_assembly,_chromosome:_3	AUGUSTUS	intron	7523308	7523378	1	+	.	ID=g8423.t1.intron4;Parent=g8423.t1;
OZ004727.1_Dexiosoma_caninum_genome_assembly,_chromosome:_3	AUGUSTUS	CDS	7523379	7523675	1	+	0	ID=g8423.t1.CDS5;Parent=g8423.t1;
OZ004727.1_Dexiosoma_caninum_genome_assembly,_chromosome:_3	AUGUSTUS	exon	7523379	7523675	.	+	.	ID=g8423.t1.exon5;Parent=g8423.t1;
OZ004727.1_Dexiosoma_caninum_genome_assembly,_chromosome:_3	AUGUSTUS	intron	7523676	7523758	1	+	.	ID=g8423.t1.intron5;Parent=g8423.t1;
OZ004727.1_Dexiosoma_caninum_genome_assembly,_chromosome:_3	AUGUSTUS	CDS	7523759	7523914	1	+	0	ID=g8423.t1.CDS6;Parent=g8423.t1;
OZ004727.1_Dexiosoma_caninum_genome_assembly,_chromosome:_3	AUGUSTUS	exon	7523759	7523914	.	+	.	ID=g8423.t1.exon6;Parent=g8423.t1;
OZ004727.1_Dexiosoma_caninum_genome_assembly,_chromosome:_3	AUGUSTUS	stop_codon	7523912	7523914	.	+	0	ID=g8423.t1.stop1;Parent=g8423.t1;
OZ004727.1_Dexiosoma_caninum_genome_assembly,_chromosome:_3	AUGUSTUS	gene	7558530	7583802	.	+	.	ID=g8424;
OZ004727.1_Dexiosoma_caninum_genome_assembly,_chromosome:_3	AUGUSTUS	mRNA	7558530	7583802	1	+	.	ID=g8424.t1;Parent=g8424;
OZ004727.1_Dexiosoma_caninum_genome_assembly,_chromosome:_3	AUGUSTUS	start_codon	7558530	7558532	.	+	0	ID=g8424.t1.start1;Parent=g8424.t1;
OZ004727.1_Dexiosoma_caninum_genome_assembly,_chromosome:_3	AUGUSTUS	CDS	7558530	7558816	1	+	0	ID=g8424.t1.CDS1;Parent=g8424.t1;
OZ004727.1_Dexiosoma_caninum_genome_assembly,_chromosome:_3	AUGUSTUS	exon	7558530	7558816	.	+	.	ID=g8424.t1.exon1;Parent=g8424.t1;
OZ004727.1_Dexiosoma_caninum_genome_assembly,_chromosome:_3	AUGUSTUS	intron	7558817	7567779	1	+	.	ID=g8424.t1.intron1;Parent=g8424.t1;
OZ004727.1_Dexiosoma_caninum_genome_assembly,_chromosome:_3	AUGUSTUS	CDS	7567780	7568540	1	+	1	ID=g8424.t1.CDS2;Parent=g8424.t1;
OZ004727.1_Dexiosoma_caninum_genome_assembly,_chromosome:_3	AUGUSTUS	exon	7567780	7568540	.	+	.	ID=g8424.t1.exon2;Parent=g8424.t1;
OZ004727.1_Dexiosoma_caninum_genome_assembly,_chromosome:_3	AUGUSTUS	intron	7568541	7569080	1	+	.	ID=g8424.t1.intron2;Parent=g8424.t1;
OZ004727.1_Dexiosoma_caninum_genome_assembly,_chromosome:_3	AUGUSTUS	CDS	7569081	7569739	1	+	2	ID=g8424.t1.CDS3;Parent=g8424.t1;
OZ004727.1_Dexiosoma_caninum_genome_assembly,_chromosome:_3	AUGUSTUS	exon	7569081	7569739	.	+	.	ID=g8424.t1.exon3;Parent=g8424.t1;
OZ004727.1_Dexiosoma_caninum_genome_assembly,_chromosome:_3	AUGUSTUS	intron	7569740	7569970	1	+	.	ID=g8424.t1.intron3;Parent=g8424.t1;
OZ004727.1_Dexiosoma_caninum_genome_assembly,_chromosome:_3	AUGUSTUS	CDS	7569971	7570429	1	+	0	ID=g8424.t1.CDS4;Parent=g8424.t1;
OZ004727.1_Dexiosoma_caninum_genome_assembly,_chromosome:_3	AUGUSTUS	exon	7569971	7570429	.	+	.	ID=g8424.t1.exon4;Parent=g8424.t1;
OZ004727.1_Dexiosoma_caninum_genome_assembly,_chromosome:_3	AUGUSTUS	intron	7570430	7570515	1	+	.	ID=g8424.t1.intron4;Parent=g8424.t1;
OZ004727.1_Dexiosoma_caninum_genome_assembly,_chromosome:_3	AUGUSTUS	CDS	7570516	7570612	1	+	0	ID=g8424.t1.CDS5;Parent=g8424.t1;
OZ004727.1_Dexiosoma_caninum_genome_assembly,_chromosome:_3	AUGUSTUS	exon	7570516	7570612	.	+	.	ID=g8424.t1.exon5;Parent=g8424.t1;
OZ004727.1_Dexiosoma_caninum_genome_assembly,_chromosome:_3	AUGUSTUS	intron	7570613	7573009	1	+	.	ID=g8424.t1.intron5;Parent=g8424.t1;
OZ004727.1_Dexiosoma_caninum_genome_assembly,_chromosome:_3	AUGUSTUS	CDS	7573010	7573292	1	+	2	ID=g8424.t1.CDS6;Parent=g8424.t1;
OZ004727.1_Dexiosoma_caninum_genome_assembly,_chromosome:_3	AUGUSTUS	exon	7573010	7573292	.	+	.	ID=g8424.t1.exon6;Parent=g8424.t1;
OZ004727.1_Dexiosoma_caninum_genome_assembly,_chromosome:_3	AUGUSTUS	intron	7573293	7573488	1	+	.	ID=g8424.t1.intron6;Parent=g8424.t1;
OZ004727.1_Dexiosoma_caninum_genome_assembly,_chromosome:_3	AUGUSTUS	CDS	7573489	7573560	1	+	1	ID=g8424.t1.CDS7;Parent=g8424.t1;
OZ004727.1_Dexiosoma_caninum_genome_assembly,_chromosome:_3	AUGUSTUS	exon	7573489	7573560	.	+	.	ID=g8424.t1.exon7;Parent=g8424.t1;
OZ004727.1_Dexiosoma_caninum_genome_assembly,_chromosome:_3	AUGUSTUS	intron	7573561	7574063	1	+	.	ID=g8424.t1.intron7;Parent=g8424.t1;
OZ004727.1_Dexiosoma_caninum_genome_assembly,_chromosome:_3	AUGUSTUS	CDS	7574064	7574314	1	+	1	ID=g8424.t1.CDS8;Parent=g8424.t1;
OZ004727.1_Dexiosoma_caninum_genome_assembly,_chromosome:_3	AUGUSTUS	exon	7574064	7574314	.	+	.	ID=g8424.t1.exon8;Parent=g8424.t1;
OZ004727.1_Dexiosoma_caninum_genome_assembly,_chromosome:_3	AUGUSTUS	intron	7574315	7575902	1	+	.	ID=g8424.t1.intron8;Parent=g8424.t1;
OZ004727.1_Dexiosoma_caninum_genome_assembly,_chromosome:_3	AUGUSTUS	CDS	7575903	7575962	1	+	2	ID=g8424.t1.CDS9;Parent=g8424.t1;
OZ004727.1_Dexiosoma_caninum_genome_assembly,_chromosome:_3	AUGUSTUS	exon	7575903	7575962	.	+	.	ID=g8424.t1.exon9;Parent=g8424.t1;
OZ004727.1_Dexiosoma_caninum_genome_assembly,_chromosome:_3	AUGUSTUS	intron	7575963	7576082	1	+	.	ID=g8424.t1.intron9;Parent=g8424.t1;
OZ004727.1_Dexiosoma_caninum_genome_assembly,_chromosome:_3	AUGUSTUS	CDS	7576083	7576208	1	+	2	ID=g8424.t1.CDS10;Parent=g8424.t1;
OZ004727.1_Dexiosoma_caninum_genome_assembly,_chromosome:_3	AUGUSTUS	exon	7576083	7576208	.	+	.	ID=g8424.t1.exon10;Parent=g8424.t1;
OZ004727.1_Dexiosoma_caninum_genome_assembly,_chromosome:_3	AUGUSTUS	intron	7576209	7578733	1	+	.	ID=g8424.t1.intron10;Parent=g8424.t1;
OZ004727.1_Dexiosoma_caninum_genome_assembly,_chromosome:_3	AUGUSTUS	CDS	7578734	7583802	1	+	2	ID=g8424.t1.CDS11;Parent=g8424.t1;
OZ004727.1_Dexiosoma_caninum_genome_assembly,_chromosome:_3	AUGUSTUS	exon	7578734	7583802	.	+	.	ID=g8424.t1.exon11;Parent=g8424.t1;
OZ004727.1_Dexiosoma_caninum_genome_assembly,_chromosome:_3	AUGUSTUS	stop_codon	7583800	7583802	.	+	0	ID=g8424.t1.stop1;Parent=g8424.t1;
OZ004727.1_Dexiosoma_caninum_genome_assembly,_chromosome:_3	AUGUSTUS	mRNA	7558530	7583802	1	+	.	ID=g8424.t2;Parent=g8424;
OZ004727.1_Dexiosoma_caninum_genome_assembly,_chromosome:_3	AUGUSTUS	start_codon	7558530	7558532	.	+	0	ID=g8424.t2.start1;Parent=g8424.t2;
OZ004727.1_Dexiosoma_caninum_genome_assembly,_chromosome:_3	AUGUSTUS	CDS	7558530	7558816	1	+	0	ID=g8424.t2.CDS1;Parent=g8424.t2;
OZ004727.1_Dexiosoma_caninum_genome_assembly,_chromosome:_3	AUGUSTUS	exon	7558530	7558816	.	+	.	ID=g8424.t2.exon1;Parent=g8424.t2;
OZ004727.1_Dexiosoma_caninum_genome_assembly,_chromosome:_3	AUGUSTUS	intron	7558817	7567779	1	+	.	ID=g8424.t2.intron1;Parent=g8424.t2;
OZ004727.1_Dexiosoma_caninum_genome_assembly,_chromosome:_3	AUGUSTUS	CDS	7567780	7568540	1	+	1	ID=g8424.t2.CDS2;Parent=g8424.t2;
OZ004727.1_Dexiosoma_caninum_genome_assembly,_chromosome:_3	AUGUSTUS	exon	7567780	7568540	.	+	.	ID=g8424.t2.exon2;Parent=g8424.t2;
OZ004727.1_Dexiosoma_caninum_genome_assembly,_chromosome:_3	AUGUSTUS	intron	7568541	7569080	1	+	.	ID=g8424.t2.intron2;Parent=g8424.t2;
OZ004727.1_Dexiosoma_caninum_genome_assembly,_chromosome:_3	AUGUSTUS	CDS	7569081	7569739	1	+	2	ID=g8424.t2.CDS3;Parent=g8424.t2;
OZ004727.1_Dexiosoma_caninum_genome_assembly,_chromosome:_3	AUGUSTUS	exon	7569081	7569739	.	+	.	ID=g8424.t2.exon3;Parent=g8424.t2;
OZ004727.1_Dexiosoma_caninum_genome_assembly,_chromosome:_3	AUGUSTUS	intron	7569740	7569970	1	+	.	ID=g8424.t2.intron3;Parent=g8424.t2;
OZ004727.1_Dexiosoma_caninum_genome_assembly,_chromosome:_3	AUGUSTUS	CDS	7569971	7570429	1	+	0	ID=g8424.t2.CDS4;Parent=g8424.t2;
OZ004727.1_Dexiosoma_caninum_genome_assembly,_chromosome:_3	AUGUSTUS	exon	7569971	7570429	.	+	.	ID=g8424.t2.exon4;Parent=g8424.t2;
OZ004727.1_Dexiosoma_caninum_genome_assembly,_chromosome:_3	AUGUSTUS	intron	7570430	7570515	1	+	.	ID=g8424.t2.intron4;Parent=g8424.t2;
OZ004727.1_Dexiosoma_caninum_genome_assembly,_chromosome:_3	AUGUSTUS	CDS	7570516	7570612	1	+	0	ID=g8424.t2.CDS5;Parent=g8424.t2;
OZ004727.1_Dexiosoma_caninum_genome_assembly,_chromosome:_3	AUGUSTUS	exon	7570516	7570612	.	+	.	ID=g8424.t2.exon5;Parent=g8424.t2;
OZ004727.1_Dexiosoma_caninum_genome_assembly,_chromosome:_3	AUGUSTUS	intron	7570613	7573009	1	+	.	ID=g8424.t2.intron5;Parent=g8424.t2;
OZ004727.1_Dexiosoma_caninum_genome_assembly,_chromosome:_3	AUGUSTUS	CDS	7573010	7573292	1	+	2	ID=g8424.t2.CDS6;Parent=g8424.t2;
OZ004727.1_Dexiosoma_caninum_genome_assembly,_chromosome:_3	AUGUSTUS	exon	7573010	7573292	.	+	.	ID=g8424.t2.exon6;Parent=g8424.t2;
OZ004727.1_Dexiosoma_caninum_genome_assembly,_chromosome:_3	AUGUSTUS	intron	7573293	7574063	1	+	.	ID=g8424.t2.intron6;Parent=g8424.t2;
OZ004727.1_Dexiosoma_caninum_genome_assembly,_chromosome:_3	AUGUSTUS	CDS	7574064	7574314	1	+	1	ID=g8424.t2.CDS7;Parent=g8424.t2;
OZ004727.1_Dexiosoma_caninum_genome_assembly,_chromosome:_3	AUGUSTUS	exon	7574064	7574314	.	+	.	ID=g8424.t2.exon7;Parent=g8424.t2;
OZ004727.1_Dexiosoma_caninum_genome_assembly,_chromosome:_3	AUGUSTUS	intron	7574315	7575902	1	+	.	ID=g8424.t2.intron7;Parent=g8424.t2;
OZ004727.1_Dexiosoma_caninum_genome_assembly,_chromosome:_3	AUGUSTUS	CDS	7575903	7575962	1	+	2	ID=g8424.t2.CDS8;Parent=g8424.t2;
OZ004727.1_Dexiosoma_caninum_genome_assembly,_chromosome:_3	AUGUSTUS	exon	7575903	7575962	.	+	.	ID=g8424.t2.exon8;Parent=g8424.t2;
OZ004727.1_Dexiosoma_caninum_genome_assembly,_chromosome:_3	AUGUSTUS	intron	7575963	7576082	1	+	.	ID=g8424.t2.intron8;Parent=g8424.t2;
OZ004727.1_Dexiosoma_caninum_genome_assembly,_chromosome:_3	AUGUSTUS	CDS	7576083	7576208	1	+	2	ID=g8424.t2.CDS9;Parent=g8424.t2;
OZ004727.1_Dexiosoma_caninum_genome_assembly,_chromosome:_3	AUGUSTUS	exon	7576083	7576208	.	+	.	ID=g8424.t2.exon9;Parent=g8424.t2;
OZ004727.1_Dexiosoma_caninum_genome_assembly,_chromosome:_3	AUGUSTUS	intron	7576209	7578733	1	+	.	ID=g8424.t2.intron9;Parent=g8424.t2;
OZ004727.1_Dexiosoma_caninum_genome_assembly,_chromosome:_3	AUGUSTUS	CDS	7578734	7583802	1	+	2	ID=g8424.t2.CDS10;Parent=g8424.t2;
OZ004727.1_Dexiosoma_caninum_genome_assembly,_chromosome:_3	AUGUSTUS	exon	7578734	7583802	.	+	.	ID=g8424.t2.exon10;Parent=g8424.t2;
OZ004727.1_Dexiosoma_caninum_genome_assembly,_chromosome:_3	AUGUSTUS	stop_codon	7583800	7583802	.	+	0	ID=g8424.t2.stop1;Parent=g8424.t2;
OZ004727.1_Dexiosoma_caninum_genome_assembly,_chromosome:_3	AUGUSTUS	gene	7590344	7592478	.	-	.	ID=g8425;
OZ004727.1_Dexiosoma_caninum_genome_assembly,_chromosome:_3	AUGUSTUS	mRNA	7590344	7592478	1	-	.	ID=g8425.t1;Parent=g8425;
OZ004727.1_Dexiosoma_caninum_genome_assembly,_chromosome:_3	AUGUSTUS	stop_codon	7590344	7590346	.	-	0	ID=g8425.t1.stop1;Parent=g8425.t1;
OZ004727.1_Dexiosoma_caninum_genome_assembly,_chromosome:_3	AUGUSTUS	CDS	7590344	7591350	1	-	2	ID=g8425.t1.CDS1;Parent=g8425.t1;
OZ004727.1_Dexiosoma_caninum_genome_assembly,_chromosome:_3	AUGUSTUS	exon	7590344	7591350	.	-	.	ID=g8425.t1.exon1;Parent=g8425.t1;
OZ004727.1_Dexiosoma_caninum_genome_assembly,_chromosome:_3	AUGUSTUS	intron	7591351	7591416	1	-	.	ID=g8425.t1.intron1;Parent=g8425.t1;
OZ004727.1_Dexiosoma_caninum_genome_assembly,_chromosome:_3	AUGUSTUS	CDS	7591417	7591540	1	-	0	ID=g8425.t1.CDS2;Parent=g8425.t1;
OZ004727.1_Dexiosoma_caninum_genome_assembly,_chromosome:_3	AUGUSTUS	exon	7591417	7591540	.	-	.	ID=g8425.t1.exon2;Parent=g8425.t1;
OZ004727.1_Dexiosoma_caninum_genome_assembly,_chromosome:_3	AUGUSTUS	intron	7591541	7592250	1	-	.	ID=g8425.t1.intron2;Parent=g8425.t1;
OZ004727.1_Dexiosoma_caninum_genome_assembly,_chromosome:_3	AUGUSTUS	CDS	7592251	7592478	1	-	0	ID=g8425.t1.CDS3;Parent=g8425.t1;
OZ004727.1_Dexiosoma_caninum_genome_assembly,_chromosome:_3	AUGUSTUS	exon	7592251	7592478	.	-	.	ID=g8425.t1.exon3;Parent=g8425.t1;
OZ004727.1_Dexiosoma_caninum_genome_assembly,_chromosome:_3	AUGUSTUS	start_codon	7592476	7592478	.	-	0	ID=g8425.t1.start1;Parent=g8425.t1;
OZ004727.1_Dexiosoma_caninum_genome_assembly,_chromosome:_3	AUGUSTUS	gene	7593700	7594437	.	+	.	ID=g8426;
OZ004727.1_Dexiosoma_caninum_genome_assembly,_chromosome:_3	AUGUSTUS	mRNA	7593700	7594437	1	+	.	ID=g8426.t1;Parent=g8426;
OZ004727.1_Dexiosoma_caninum_genome_assembly,_chromosome:_3	AUGUSTUS	start_codon	7593700	7593702	.	+	0	ID=g8426.t1.start1;Parent=g8426.t1;
OZ004727.1_Dexiosoma_caninum_genome_assembly,_chromosome:_3	AUGUSTUS	CDS	7593700	7594437	1	+	0	ID=g8426.t1.CDS1;Parent=g8426.t1;
OZ004727.1_Dexiosoma_caninum_genome_assembly,_chromosome:_3	AUGUSTUS	exon	7593700	7594437	.	+	.	ID=g8426.t1.exon1;Parent=g8426.t1;
OZ004727.1_Dexiosoma_caninum_genome_assembly,_chromosome:_3	AUGUSTUS	stop_codon	7594435	7594437	.	+	0	ID=g8426.t1.stop1;Parent=g8426.t1;
OZ004727.1_Dexiosoma_caninum_genome_assembly,_chromosome:_3	AUGUSTUS	gene	7607539	7615578	.	+	.	ID=g8427;
OZ004727.1_Dexiosoma_caninum_genome_assembly,_chromosome:_3	AUGUSTUS	mRNA	7607539	7615578	1	+	.	ID=g8427.t1;Parent=g8427;
OZ004727.1_Dexiosoma_caninum_genome_assembly,_chromosome:_3	AUGUSTUS	start_codon	7607539	7607541	.	+	0	ID=g8427.t1.start1;Parent=g8427.t1;
OZ004727.1_Dexiosoma_caninum_genome_assembly,_chromosome:_3	AUGUSTUS	CDS	7607539	7607651	1	+	0	ID=g8427.t1.CDS1;Parent=g8427.t1;
OZ004727.1_Dexiosoma_caninum_genome_assembly,_chromosome:_3	AUGUSTUS	exon	7607539	7607651	.	+	.	ID=g8427.t1.exon1;Parent=g8427.t1;
OZ004727.1_Dexiosoma_caninum_genome_assembly,_chromosome:_3	AUGUSTUS	intron	7607652	7609540	1	+	.	ID=g8427.t1.intron1;Parent=g8427.t1;
OZ004727.1_Dexiosoma_caninum_genome_assembly,_chromosome:_3	AUGUSTUS	CDS	7609541	7610049	1	+	1	ID=g8427.t1.CDS2;Parent=g8427.t1;
OZ004727.1_Dexiosoma_caninum_genome_assembly,_chromosome:_3	AUGUSTUS	exon	7609541	7610049	.	+	.	ID=g8427.t1.exon2;Parent=g8427.t1;
OZ004727.1_Dexiosoma_caninum_genome_assembly,_chromosome:_3	AUGUSTUS	intron	7610050	7610116	1	+	.	ID=g8427.t1.intron2;Parent=g8427.t1;
OZ004727.1_Dexiosoma_caninum_genome_assembly,_chromosome:_3	AUGUSTUS	CDS	7610117	7610445	1	+	2	ID=g8427.t1.CDS3;Parent=g8427.t1;
OZ004727.1_Dexiosoma_caninum_genome_assembly,_chromosome:_3	AUGUSTUS	exon	7610117	7610445	.	+	.	ID=g8427.t1.exon3;Parent=g8427.t1;
OZ004727.1_Dexiosoma_caninum_genome_assembly,_chromosome:_3	AUGUSTUS	intron	7610446	7610516	1	+	.	ID=g8427.t1.intron3;Parent=g8427.t1;
OZ004727.1_Dexiosoma_caninum_genome_assembly,_chromosome:_3	AUGUSTUS	CDS	7610517	7611630	1	+	0	ID=g8427.t1.CDS4;Parent=g8427.t1;
OZ004727.1_Dexiosoma_caninum_genome_assembly,_chromosome:_3	AUGUSTUS	exon	7610517	7611630	.	+	.	ID=g8427.t1.exon4;Parent=g8427.t1;
OZ004727.1_Dexiosoma_caninum_genome_assembly,_chromosome:_3	AUGUSTUS	intron	7611631	7612752	1	+	.	ID=g8427.t1.intron4;Parent=g8427.t1;
OZ004727.1_Dexiosoma_caninum_genome_assembly,_chromosome:_3	AUGUSTUS	CDS	7612753	7613737	1	+	2	ID=g8427.t1.CDS5;Parent=g8427.t1;
OZ004727.1_Dexiosoma_caninum_genome_assembly,_chromosome:_3	AUGUSTUS	exon	7612753	7613737	.	+	.	ID=g8427.t1.exon5;Parent=g8427.t1;
OZ004727.1_Dexiosoma_caninum_genome_assembly,_chromosome:_3	AUGUSTUS	intron	7613738	7614461	1	+	.	ID=g8427.t1.intron5;Parent=g8427.t1;
OZ004727.1_Dexiosoma_caninum_genome_assembly,_chromosome:_3	AUGUSTUS	CDS	7614462	7614535	1	+	1	ID=g8427.t1.CDS6;Parent=g8427.t1;
OZ004727.1_Dexiosoma_caninum_genome_assembly,_chromosome:_3	AUGUSTUS	exon	7614462	7614535	.	+	.	ID=g8427.t1.exon6;Parent=g8427.t1;
OZ004727.1_Dexiosoma_caninum_genome_assembly,_chromosome:_3	AUGUSTUS	intron	7614536	7615444	1	+	.	ID=g8427.t1.intron6;Parent=g8427.t1;
OZ004727.1_Dexiosoma_caninum_genome_assembly,_chromosome:_3	AUGUSTUS	CDS	7615445	7615578	1	+	2	ID=g8427.t1.CDS7;Parent=g8427.t1;
OZ004727.1_Dexiosoma_caninum_genome_assembly,_chromosome:_3	AUGUSTUS	exon	7615445	7615578	.	+	.	ID=g8427.t1.exon7;Parent=g8427.t1;
OZ004727.1_Dexiosoma_caninum_genome_assembly,_chromosome:_3	AUGUSTUS	stop_codon	7615576	7615578	.	+	0	ID=g8427.t1.stop1;Parent=g8427.t1;
OZ004727.1_Dexiosoma_caninum_genome_assembly,_chromosome:_3	AUGUSTUS	gene	7634177	7652752	.	-	.	ID=g8428;
OZ004727.1_Dexiosoma_caninum_genome_assembly,_chromosome:_3	AUGUSTUS	mRNA	7634177	7652752	0.59	-	.	ID=g8428.t1;Parent=g8428;
OZ004727.1_Dexiosoma_caninum_genome_assembly,_chromosome:_3	AUGUSTUS	stop_codon	7634177	7634179	.	-	0	ID=g8428.t1.stop1;Parent=g8428.t1;
OZ004727.1_Dexiosoma_caninum_genome_assembly,_chromosome:_3	AUGUSTUS	CDS	7634177	7634960	1	-	1	ID=g8428.t1.CDS1;Parent=g8428.t1;
OZ004727.1_Dexiosoma_caninum_genome_assembly,_chromosome:_3	AUGUSTUS	exon	7634177	7634960	.	-	.	ID=g8428.t1.exon1;Parent=g8428.t1;
OZ004727.1_Dexiosoma_caninum_genome_assembly,_chromosome:_3	AUGUSTUS	intron	7634961	7637144	1	-	.	ID=g8428.t1.intron1;Parent=g8428.t1;
OZ004727.1_Dexiosoma_caninum_genome_assembly,_chromosome:_3	AUGUSTUS	CDS	7637145	7637325	1	-	2	ID=g8428.t1.CDS2;Parent=g8428.t1;
OZ004727.1_Dexiosoma_caninum_genome_assembly,_chromosome:_3	AUGUSTUS	exon	7637145	7637325	.	-	.	ID=g8428.t1.exon2;Parent=g8428.t1;
OZ004727.1_Dexiosoma_caninum_genome_assembly,_chromosome:_3	AUGUSTUS	intron	7637326	7639537	1	-	.	ID=g8428.t1.intron2;Parent=g8428.t1;
OZ004727.1_Dexiosoma_caninum_genome_assembly,_chromosome:_3	AUGUSTUS	CDS	7639538	7641661	0.65	-	2	ID=g8428.t1.CDS3;Parent=g8428.t1;
OZ004727.1_Dexiosoma_caninum_genome_assembly,_chromosome:_3	AUGUSTUS	exon	7639538	7641661	.	-	.	ID=g8428.t1.exon3;Parent=g8428.t1;
OZ004727.1_Dexiosoma_caninum_genome_assembly,_chromosome:_3	AUGUSTUS	intron	7641662	7652727	0.59	-	.	ID=g8428.t1.intron3;Parent=g8428.t1;
OZ004727.1_Dexiosoma_caninum_genome_assembly,_chromosome:_3	AUGUSTUS	CDS	7652728	7652752	0.61	-	0	ID=g8428.t1.CDS4;Parent=g8428.t1;
OZ004727.1_Dexiosoma_caninum_genome_assembly,_chromosome:_3	AUGUSTUS	exon	7652728	7652752	.	-	.	ID=g8428.t1.exon4;Parent=g8428.t1;
OZ004727.1_Dexiosoma_caninum_genome_assembly,_chromosome:_3	AUGUSTUS	start_codon	7652750	7652752	.	-	0	ID=g8428.t1.start1;Parent=g8428.t1;
OZ004727.1_Dexiosoma_caninum_genome_assembly,_chromosome:_3	AUGUSTUS	gene	7771433	7780329	.	+	.	ID=g8429;
OZ004727.1_Dexiosoma_caninum_genome_assembly,_chromosome:_3	AUGUSTUS	mRNA	7771433	7780329	1	+	.	ID=g8429.t1;Parent=g8429;
OZ004727.1_Dexiosoma_caninum_genome_assembly,_chromosome:_3	AUGUSTUS	start_codon	7771433	7771435	.	+	0	ID=g8429.t1.start1;Parent=g8429.t1;
OZ004727.1_Dexiosoma_caninum_genome_assembly,_chromosome:_3	AUGUSTUS	CDS	7771433	7771459	1	+	0	ID=g8429.t1.CDS1;Parent=g8429.t1;
OZ004727.1_Dexiosoma_caninum_genome_assembly,_chromosome:_3	AUGUSTUS	exon	7771433	7771459	.	+	.	ID=g8429.t1.exon1;Parent=g8429.t1;
OZ004727.1_Dexiosoma_caninum_genome_assembly,_chromosome:_3	AUGUSTUS	intron	7771460	7771553	1	+	.	ID=g8429.t1.intron1;Parent=g8429.t1;
OZ004727.1_Dexiosoma_caninum_genome_assembly,_chromosome:_3	AUGUSTUS	CDS	7771554	7771920	1	+	0	ID=g8429.t1.CDS2;Parent=g8429.t1;
OZ004727.1_Dexiosoma_caninum_genome_assembly,_chromosome:_3	AUGUSTUS	exon	7771554	7771920	.	+	.	ID=g8429.t1.exon2;Parent=g8429.t1;
OZ004727.1_Dexiosoma_caninum_genome_assembly,_chromosome:_3	AUGUSTUS	intron	7771921	7771991	1	+	.	ID=g8429.t1.intron2;Parent=g8429.t1;
OZ004727.1_Dexiosoma_caninum_genome_assembly,_chromosome:_3	AUGUSTUS	CDS	7771992	7772506	1	+	2	ID=g8429.t1.CDS3;Parent=g8429.t1;
OZ004727.1_Dexiosoma_caninum_genome_assembly,_chromosome:_3	AUGUSTUS	exon	7771992	7772506	.	+	.	ID=g8429.t1.exon3;Parent=g8429.t1;
OZ004727.1_Dexiosoma_caninum_genome_assembly,_chromosome:_3	AUGUSTUS	intron	7772507	7774114	1	+	.	ID=g8429.t1.intron3;Parent=g8429.t1;
OZ004727.1_Dexiosoma_caninum_genome_assembly,_chromosome:_3	AUGUSTUS	CDS	7774115	7774474	1	+	0	ID=g8429.t1.CDS4;Parent=g8429.t1;
OZ004727.1_Dexiosoma_caninum_genome_assembly,_chromosome:_3	AUGUSTUS	exon	7774115	7774474	.	+	.	ID=g8429.t1.exon4;Parent=g8429.t1;
OZ004727.1_Dexiosoma_caninum_genome_assembly,_chromosome:_3	AUGUSTUS	intron	7774475	7774535	1	+	.	ID=g8429.t1.intron4;Parent=g8429.t1;
OZ004727.1_Dexiosoma_caninum_genome_assembly,_chromosome:_3	AUGUSTUS	CDS	7774536	7774706	1	+	0	ID=g8429.t1.CDS5;Parent=g8429.t1;
OZ004727.1_Dexiosoma_caninum_genome_assembly,_chromosome:_3	AUGUSTUS	exon	7774536	7774706	.	+	.	ID=g8429.t1.exon5;Parent=g8429.t1;
OZ004727.1_Dexiosoma_caninum_genome_assembly,_chromosome:_3	AUGUSTUS	intron	7774707	7774786	1	+	.	ID=g8429.t1.intron5;Parent=g8429.t1;
OZ004727.1_Dexiosoma_caninum_genome_assembly,_chromosome:_3	AUGUSTUS	CDS	7774787	7774864	1	+	0	ID=g8429.t1.CDS6;Parent=g8429.t1;
OZ004727.1_Dexiosoma_caninum_genome_assembly,_chromosome:_3	AUGUSTUS	exon	7774787	7774864	.	+	.	ID=g8429.t1.exon6;Parent=g8429.t1;
OZ004727.1_Dexiosoma_caninum_genome_assembly,_chromosome:_3	AUGUSTUS	intron	7774865	7774936	1	+	.	ID=g8429.t1.intron6;Parent=g8429.t1;
OZ004727.1_Dexiosoma_caninum_genome_assembly,_chromosome:_3	AUGUSTUS	CDS	7774937	7775480	1	+	0	ID=g8429.t1.CDS7;Parent=g8429.t1;
OZ004727.1_Dexiosoma_caninum_genome_assembly,_chromosome:_3	AUGUSTUS	exon	7774937	7775480	.	+	.	ID=g8429.t1.exon7;Parent=g8429.t1;
OZ004727.1_Dexiosoma_caninum_genome_assembly,_chromosome:_3	AUGUSTUS	intron	7775481	7777455	1	+	.	ID=g8429.t1.intron7;Parent=g8429.t1;
OZ004727.1_Dexiosoma_caninum_genome_assembly,_chromosome:_3	AUGUSTUS	CDS	7777456	7777961	1	+	2	ID=g8429.t1.CDS8;Parent=g8429.t1;
OZ004727.1_Dexiosoma_caninum_genome_assembly,_chromosome:_3	AUGUSTUS	exon	7777456	7777961	.	+	.	ID=g8429.t1.exon8;Parent=g8429.t1;
OZ004727.1_Dexiosoma_caninum_genome_assembly,_chromosome:_3	AUGUSTUS	intron	7777962	7778209	1	+	.	ID=g8429.t1.intron8;Parent=g8429.t1;
OZ004727.1_Dexiosoma_caninum_genome_assembly,_chromosome:_3	AUGUSTUS	CDS	7778210	7778452	1	+	0	ID=g8429.t1.CDS9;Parent=g8429.t1;
OZ004727.1_Dexiosoma_caninum_genome_assembly,_chromosome:_3	AUGUSTUS	exon	7778210	7778452	.	+	.	ID=g8429.t1.exon9;Parent=g8429.t1;
OZ004727.1_Dexiosoma_caninum_genome_assembly,_chromosome:_3	AUGUSTUS	intron	7778453	7778732	1	+	.	ID=g8429.t1.intron9;Parent=g8429.t1;
OZ004727.1_Dexiosoma_caninum_genome_assembly,_chromosome:_3	AUGUSTUS	CDS	7778733	7778826	1	+	0	ID=g8429.t1.CDS10;Parent=g8429.t1;
OZ004727.1_Dexiosoma_caninum_genome_assembly,_chromosome:_3	AUGUSTUS	exon	7778733	7778826	.	+	.	ID=g8429.t1.exon10;Parent=g8429.t1;
OZ004727.1_Dexiosoma_caninum_genome_assembly,_chromosome:_3	AUGUSTUS	intron	7778827	7778913	1	+	.	ID=g8429.t1.intron10;Parent=g8429.t1;
OZ004727.1_Dexiosoma_caninum_genome_assembly,_chromosome:_3	AUGUSTUS	CDS	7778914	7779341	1	+	2	ID=g8429.t1.CDS11;Parent=g8429.t1;
OZ004727.1_Dexiosoma_caninum_genome_assembly,_chromosome:_3	AUGUSTUS	exon	7778914	7779341	.	+	.	ID=g8429.t1.exon11;Parent=g8429.t1;
OZ004727.1_Dexiosoma_caninum_genome_assembly,_chromosome:_3	AUGUSTUS	intron	7779342	7780215	1	+	.	ID=g8429.t1.intron11;Parent=g8429.t1;
OZ004727.1_Dexiosoma_caninum_genome_assembly,_chromosome:_3	AUGUSTUS	CDS	7780216	7780329	1	+	0	ID=g8429.t1.CDS12;Parent=g8429.t1;
OZ004727.1_Dexiosoma_caninum_genome_assembly,_chromosome:_3	AUGUSTUS	exon	7780216	7780329	.	+	.	ID=g8429.t1.exon12;Parent=g8429.t1;
OZ004727.1_Dexiosoma_caninum_genome_assembly,_chromosome:_3	AUGUSTUS	stop_codon	7780327	7780329	.	+	0	ID=g8429.t1.stop1;Parent=g8429.t1;
OZ004727.1_Dexiosoma_caninum_genome_assembly,_chromosome:_3	AUGUSTUS	gene	7785338	7789784	.	-	.	ID=g8430;
OZ004727.1_Dexiosoma_caninum_genome_assembly,_chromosome:_3	AUGUSTUS	mRNA	7785338	7789784	1	-	.	ID=g8430.t1;Parent=g8430;
OZ004727.1_Dexiosoma_caninum_genome_assembly,_chromosome:_3	AUGUSTUS	stop_codon	7785338	7785340	.	-	0	ID=g8430.t1.stop1;Parent=g8430.t1;
OZ004727.1_Dexiosoma_caninum_genome_assembly,_chromosome:_3	AUGUSTUS	CDS	7785338	7785785	1	-	1	ID=g8430.t1.CDS1;Parent=g8430.t1;
OZ004727.1_Dexiosoma_caninum_genome_assembly,_chromosome:_3	AUGUSTUS	exon	7785338	7785785	.	-	.	ID=g8430.t1.exon1;Parent=g8430.t1;
OZ004727.1_Dexiosoma_caninum_genome_assembly,_chromosome:_3	AUGUSTUS	intron	7785786	7786781	1	-	.	ID=g8430.t1.intron1;Parent=g8430.t1;
OZ004727.1_Dexiosoma_caninum_genome_assembly,_chromosome:_3	AUGUSTUS	CDS	7786782	7786873	1	-	0	ID=g8430.t1.CDS2;Parent=g8430.t1;
OZ004727.1_Dexiosoma_caninum_genome_assembly,_chromosome:_3	AUGUSTUS	exon	7786782	7786873	.	-	.	ID=g8430.t1.exon2;Parent=g8430.t1;
OZ004727.1_Dexiosoma_caninum_genome_assembly,_chromosome:_3	AUGUSTUS	intron	7786874	7786937	1	-	.	ID=g8430.t1.intron2;Parent=g8430.t1;
OZ004727.1_Dexiosoma_caninum_genome_assembly,_chromosome:_3	AUGUSTUS	CDS	7786938	7787170	1	-	2	ID=g8430.t1.CDS3;Parent=g8430.t1;
OZ004727.1_Dexiosoma_caninum_genome_assembly,_chromosome:_3	AUGUSTUS	exon	7786938	7787170	.	-	.	ID=g8430.t1.exon3;Parent=g8430.t1;
OZ004727.1_Dexiosoma_caninum_genome_assembly,_chromosome:_3	AUGUSTUS	intron	7787171	7787237	1	-	.	ID=g8430.t1.intron3;Parent=g8430.t1;
OZ004727.1_Dexiosoma_caninum_genome_assembly,_chromosome:_3	AUGUSTUS	CDS	7787238	7788325	1	-	1	ID=g8430.t1.CDS4;Parent=g8430.t1;
OZ004727.1_Dexiosoma_caninum_genome_assembly,_chromosome:_3	AUGUSTUS	exon	7787238	7788325	.	-	.	ID=g8430.t1.exon4;Parent=g8430.t1;
OZ004727.1_Dexiosoma_caninum_genome_assembly,_chromosome:_3	AUGUSTUS	intron	7788326	7788392	1	-	.	ID=g8430.t1.intron4;Parent=g8430.t1;
OZ004727.1_Dexiosoma_caninum_genome_assembly,_chromosome:_3	AUGUSTUS	CDS	7788393	7788661	1	-	0	ID=g8430.t1.CDS5;Parent=g8430.t1;
OZ004727.1_Dexiosoma_caninum_genome_assembly,_chromosome:_3	AUGUSTUS	exon	7788393	7788661	.	-	.	ID=g8430.t1.exon5;Parent=g8430.t1;
OZ004727.1_Dexiosoma_caninum_genome_assembly,_chromosome:_3	AUGUSTUS	intron	7788662	7789035	1	-	.	ID=g8430.t1.intron5;Parent=g8430.t1;
OZ004727.1_Dexiosoma_caninum_genome_assembly,_chromosome:_3	AUGUSTUS	CDS	7789036	7789560	1	-	0	ID=g8430.t1.CDS6;Parent=g8430.t1;
OZ004727.1_Dexiosoma_caninum_genome_assembly,_chromosome:_3	AUGUSTUS	exon	7789036	7789560	.	-	.	ID=g8430.t1.exon6;Parent=g8430.t1;
OZ004727.1_Dexiosoma_caninum_genome_assembly,_chromosome:_3	AUGUSTUS	intron	7789561	7789623	1	-	.	ID=g8430.t1.intron6;Parent=g8430.t1;
OZ004727.1_Dexiosoma_caninum_genome_assembly,_chromosome:_3	AUGUSTUS	CDS	7789624	7789673	1	-	2	ID=g8430.t1.CDS7;Parent=g8430.t1;
OZ004727.1_Dexiosoma_caninum_genome_assembly,_chromosome:_3	AUGUSTUS	exon	7789624	7789673	.	-	.	ID=g8430.t1.exon7;Parent=g8430.t1;
OZ004727.1_Dexiosoma_caninum_genome_assembly,_chromosome:_3	AUGUSTUS	intron	7789674	7789738	1	-	.	ID=g8430.t1.intron7;Parent=g8430.t1;
OZ004727.1_Dexiosoma_caninum_genome_assembly,_chromosome:_3	AUGUSTUS	CDS	7789739	7789784	1	-	0	ID=g8430.t1.CDS8;Parent=g8430.t1;
OZ004727.1_Dexiosoma_caninum_genome_assembly,_chromosome:_3	AUGUSTUS	exon	7789739	7789784	.	-	.	ID=g8430.t1.exon8;Parent=g8430.t1;
OZ004727.1_Dexiosoma_caninum_genome_assembly,_chromosome:_3	AUGUSTUS	start_codon	7789782	7789784	.	-	0	ID=g8430.t1.start1;Parent=g8430.t1;
OZ004727.1_Dexiosoma_caninum_genome_assembly,_chromosome:_3	AUGUSTUS	gene	7790124	7792007	.	+	.	ID=g8431;
OZ004727.1_Dexiosoma_caninum_genome_assembly,_chromosome:_3	AUGUSTUS	mRNA	7790124	7792007	1	+	.	ID=g8431.t1;Parent=g8431;
OZ004727.1_Dexiosoma_caninum_genome_assembly,_chromosome:_3	AUGUSTUS	start_codon	7790124	7790126	.	+	0	ID=g8431.t1.start1;Parent=g8431.t1;
OZ004727.1_Dexiosoma_caninum_genome_assembly,_chromosome:_3	AUGUSTUS	CDS	7790124	7791054	1	+	0	ID=g8431.t1.CDS1;Parent=g8431.t1;
OZ004727.1_Dexiosoma_caninum_genome_assembly,_chromosome:_3	AUGUSTUS	exon	7790124	7791054	.	+	.	ID=g8431.t1.exon1;Parent=g8431.t1;
OZ004727.1_Dexiosoma_caninum_genome_assembly,_chromosome:_3	AUGUSTUS	intron	7791055	7791111	1	+	.	ID=g8431.t1.intron1;Parent=g8431.t1;
OZ004727.1_Dexiosoma_caninum_genome_assembly,_chromosome:_3	AUGUSTUS	CDS	7791112	7792007	1	+	2	ID=g8431.t1.CDS2;Parent=g8431.t1;
OZ004727.1_Dexiosoma_caninum_genome_assembly,_chromosome:_3	AUGUSTUS	exon	7791112	7792007	.	+	.	ID=g8431.t1.exon2;Parent=g8431.t1;
OZ004727.1_Dexiosoma_caninum_genome_assembly,_chromosome:_3	AUGUSTUS	stop_codon	7792005	7792007	.	+	0	ID=g8431.t1.stop1;Parent=g8431.t1;
OZ004727.1_Dexiosoma_caninum_genome_assembly,_chromosome:_3	AUGUSTUS	gene	7793074	7794054	.	-	.	ID=g8432;
OZ004727.1_Dexiosoma_caninum_genome_assembly,_chromosome:_3	AUGUSTUS	mRNA	7793074	7794054	1	-	.	ID=g8432.t1;Parent=g8432;
OZ004727.1_Dexiosoma_caninum_genome_assembly,_chromosome:_3	AUGUSTUS	stop_codon	7793074	7793076	.	-	0	ID=g8432.t1.stop1;Parent=g8432.t1;
OZ004727.1_Dexiosoma_caninum_genome_assembly,_chromosome:_3	AUGUSTUS	CDS	7793074	7793251	1	-	1	ID=g8432.t1.CDS1;Parent=g8432.t1;
OZ004727.1_Dexiosoma_caninum_genome_assembly,_chromosome:_3	AUGUSTUS	exon	7793074	7793251	.	-	.	ID=g8432.t1.exon1;Parent=g8432.t1;
OZ004727.1_Dexiosoma_caninum_genome_assembly,_chromosome:_3	AUGUSTUS	intron	7793252	7793311	1	-	.	ID=g8432.t1.intron1;Parent=g8432.t1;
OZ004727.1_Dexiosoma_caninum_genome_assembly,_chromosome:_3	AUGUSTUS	CDS	7793312	7793675	1	-	2	ID=g8432.t1.CDS2;Parent=g8432.t1;
OZ004727.1_Dexiosoma_caninum_genome_assembly,_chromosome:_3	AUGUSTUS	exon	7793312	7793675	.	-	.	ID=g8432.t1.exon2;Parent=g8432.t1;
OZ004727.1_Dexiosoma_caninum_genome_assembly,_chromosome:_3	AUGUSTUS	intron	7793676	7793785	1	-	.	ID=g8432.t1.intron2;Parent=g8432.t1;
OZ004727.1_Dexiosoma_caninum_genome_assembly,_chromosome:_3	AUGUSTUS	CDS	7793786	7793899	1	-	2	ID=g8432.t1.CDS3;Parent=g8432.t1;
OZ004727.1_Dexiosoma_caninum_genome_assembly,_chromosome:_3	AUGUSTUS	exon	7793786	7793899	.	-	.	ID=g8432.t1.exon3;Parent=g8432.t1;
OZ004727.1_Dexiosoma_caninum_genome_assembly,_chromosome:_3	AUGUSTUS	intron	7793900	7793972	1	-	.	ID=g8432.t1.intron3;Parent=g8432.t1;
OZ004727.1_Dexiosoma_caninum_genome_assembly,_chromosome:_3	AUGUSTUS	CDS	7793973	7794054	1	-	0	ID=g8432.t1.CDS4;Parent=g8432.t1;
OZ004727.1_Dexiosoma_caninum_genome_assembly,_chromosome:_3	AUGUSTUS	exon	7793973	7794054	.	-	.	ID=g8432.t1.exon4;Parent=g8432.t1;
OZ004727.1_Dexiosoma_caninum_genome_assembly,_chromosome:_3	AUGUSTUS	start_codon	7794052	7794054	.	-	0	ID=g8432.t1.start1;Parent=g8432.t1;
OZ004727.1_Dexiosoma_caninum_genome_assembly,_chromosome:_3	AUGUSTUS	gene	7795612	7798017	.	+	.	ID=g8433;
OZ004727.1_Dexiosoma_caninum_genome_assembly,_chromosome:_3	AUGUSTUS	mRNA	7795612	7798017	1	+	.	ID=g8433.t1;Parent=g8433;
OZ004727.1_Dexiosoma_caninum_genome_assembly,_chromosome:_3	AUGUSTUS	start_codon	7795612	7795614	.	+	0	ID=g8433.t1.start1;Parent=g8433.t1;
OZ004727.1_Dexiosoma_caninum_genome_assembly,_chromosome:_3	AUGUSTUS	CDS	7795612	7795677	1	+	0	ID=g8433.t1.CDS1;Parent=g8433.t1;
OZ004727.1_Dexiosoma_caninum_genome_assembly,_chromosome:_3	AUGUSTUS	exon	7795612	7795677	.	+	.	ID=g8433.t1.exon1;Parent=g8433.t1;
OZ004727.1_Dexiosoma_caninum_genome_assembly,_chromosome:_3	AUGUSTUS	intron	7795678	7795746	1	+	.	ID=g8433.t1.intron1;Parent=g8433.t1;
OZ004727.1_Dexiosoma_caninum_genome_assembly,_chromosome:_3	AUGUSTUS	CDS	7795747	7796148	1	+	0	ID=g8433.t1.CDS2;Parent=g8433.t1;
OZ004727.1_Dexiosoma_caninum_genome_assembly,_chromosome:_3	AUGUSTUS	exon	7795747	7796148	.	+	.	ID=g8433.t1.exon2;Parent=g8433.t1;
OZ004727.1_Dexiosoma_caninum_genome_assembly,_chromosome:_3	AUGUSTUS	intron	7796149	7796213	1	+	.	ID=g8433.t1.intron2;Parent=g8433.t1;
OZ004727.1_Dexiosoma_caninum_genome_assembly,_chromosome:_3	AUGUSTUS	CDS	7796214	7796639	1	+	0	ID=g8433.t1.CDS3;Parent=g8433.t1;
OZ004727.1_Dexiosoma_caninum_genome_assembly,_chromosome:_3	AUGUSTUS	exon	7796214	7796639	.	+	.	ID=g8433.t1.exon3;Parent=g8433.t1;
OZ004727.1_Dexiosoma_caninum_genome_assembly,_chromosome:_3	AUGUSTUS	intron	7796640	7796701	1	+	.	ID=g8433.t1.intron3;Parent=g8433.t1;
OZ004727.1_Dexiosoma_caninum_genome_assembly,_chromosome:_3	AUGUSTUS	CDS	7796702	7796997	1	+	0	ID=g8433.t1.CDS4;Parent=g8433.t1;
OZ004727.1_Dexiosoma_caninum_genome_assembly,_chromosome:_3	AUGUSTUS	exon	7796702	7796997	.	+	.	ID=g8433.t1.exon4;Parent=g8433.t1;
OZ004727.1_Dexiosoma_caninum_genome_assembly,_chromosome:_3	AUGUSTUS	intron	7796998	7797074	1	+	.	ID=g8433.t1.intron4;Parent=g8433.t1;
OZ004727.1_Dexiosoma_caninum_genome_assembly,_chromosome:_3	AUGUSTUS	CDS	7797075	7798017	1	+	1	ID=g8433.t1.CDS5;Parent=g8433.t1;
OZ004727.1_Dexiosoma_caninum_genome_assembly,_chromosome:_3	AUGUSTUS	exon	7797075	7798017	.	+	.	ID=g8433.t1.exon5;Parent=g8433.t1;
OZ004727.1_Dexiosoma_caninum_genome_assembly,_chromosome:_3	AUGUSTUS	stop_codon	7798015	7798017	.	+	0	ID=g8433.t1.stop1;Parent=g8433.t1;
OZ004727.1_Dexiosoma_caninum_genome_assembly,_chromosome:_3	AUGUSTUS	gene	7799014	7800422	.	-	.	ID=g8434;
OZ004727.1_Dexiosoma_caninum_genome_assembly,_chromosome:_3	AUGUSTUS	mRNA	7799014	7800422	1	-	.	ID=g8434.t1;Parent=g8434;
OZ004727.1_Dexiosoma_caninum_genome_assembly,_chromosome:_3	AUGUSTUS	stop_codon	7799014	7799016	.	-	0	ID=g8434.t1.stop1;Parent=g8434.t1;
OZ004727.1_Dexiosoma_caninum_genome_assembly,_chromosome:_3	AUGUSTUS	CDS	7799014	7799425	1	-	1	ID=g8434.t1.CDS1;Parent=g8434.t1;
OZ004727.1_Dexiosoma_caninum_genome_assembly,_chromosome:_3	AUGUSTUS	exon	7799014	7799425	.	-	.	ID=g8434.t1.exon1;Parent=g8434.t1;
OZ004727.1_Dexiosoma_caninum_genome_assembly,_chromosome:_3	AUGUSTUS	intron	7799426	7799478	1	-	.	ID=g8434.t1.intron1;Parent=g8434.t1;
OZ004727.1_Dexiosoma_caninum_genome_assembly,_chromosome:_3	AUGUSTUS	CDS	7799479	7799911	1	-	2	ID=g8434.t1.CDS2;Parent=g8434.t1;
OZ004727.1_Dexiosoma_caninum_genome_assembly,_chromosome:_3	AUGUSTUS	exon	7799479	7799911	.	-	.	ID=g8434.t1.exon2;Parent=g8434.t1;
OZ004727.1_Dexiosoma_caninum_genome_assembly,_chromosome:_3	AUGUSTUS	intron	7799912	7799974	1	-	.	ID=g8434.t1.intron2;Parent=g8434.t1;
OZ004727.1_Dexiosoma_caninum_genome_assembly,_chromosome:_3	AUGUSTUS	CDS	7799975	7800422	1	-	0	ID=g8434.t1.CDS3;Parent=g8434.t1;
OZ004727.1_Dexiosoma_caninum_genome_assembly,_chromosome:_3	AUGUSTUS	exon	7799975	7800422	.	-	.	ID=g8434.t1.exon3;Parent=g8434.t1;
OZ004727.1_Dexiosoma_caninum_genome_assembly,_chromosome:_3	AUGUSTUS	start_codon	7800420	7800422	.	-	0	ID=g8434.t1.start1;Parent=g8434.t1;
OZ004727.1_Dexiosoma_caninum_genome_assembly,_chromosome:_3	AUGUSTUS	gene	7801736	7803127	.	+	.	ID=g8435;
OZ004727.1_Dexiosoma_caninum_genome_assembly,_chromosome:_3	AUGUSTUS	mRNA	7801736	7803127	0.96	+	.	ID=g8435.t1;Parent=g8435;
OZ004727.1_Dexiosoma_caninum_genome_assembly,_chromosome:_3	AUGUSTUS	start_codon	7801736	7801738	.	+	0	ID=g8435.t1.start1;Parent=g8435.t1;
OZ004727.1_Dexiosoma_caninum_genome_assembly,_chromosome:_3	AUGUSTUS	CDS	7801736	7802977	0.96	+	0	ID=g8435.t1.CDS1;Parent=g8435.t1;
OZ004727.1_Dexiosoma_caninum_genome_assembly,_chromosome:_3	AUGUSTUS	exon	7801736	7802977	.	+	.	ID=g8435.t1.exon1;Parent=g8435.t1;
OZ004727.1_Dexiosoma_caninum_genome_assembly,_chromosome:_3	AUGUSTUS	intron	7802978	7803040	1	+	.	ID=g8435.t1.intron1;Parent=g8435.t1;
OZ004727.1_Dexiosoma_caninum_genome_assembly,_chromosome:_3	AUGUSTUS	CDS	7803041	7803127	1	+	0	ID=g8435.t1.CDS2;Parent=g8435.t1;
OZ004727.1_Dexiosoma_caninum_genome_assembly,_chromosome:_3	AUGUSTUS	exon	7803041	7803127	.	+	.	ID=g8435.t1.exon2;Parent=g8435.t1;
OZ004727.1_Dexiosoma_caninum_genome_assembly,_chromosome:_3	AUGUSTUS	stop_codon	7803125	7803127	.	+	0	ID=g8435.t1.stop1;Parent=g8435.t1;
OZ004727.1_Dexiosoma_caninum_genome_assembly,_chromosome:_3	AUGUSTUS	gene	7810220	7810765	.	+	.	ID=g8436;
OZ004727.1_Dexiosoma_caninum_genome_assembly,_chromosome:_3	AUGUSTUS	mRNA	7810220	7810765	1	+	.	ID=g8436.t1;Parent=g8436;
OZ004727.1_Dexiosoma_caninum_genome_assembly,_chromosome:_3	AUGUSTUS	start_codon	7810220	7810222	.	+	0	ID=g8436.t1.start1;Parent=g8436.t1;
OZ004727.1_Dexiosoma_caninum_genome_assembly,_chromosome:_3	AUGUSTUS	CDS	7810220	7810531	1	+	0	ID=g8436.t1.CDS1;Parent=g8436.t1;
OZ004727.1_Dexiosoma_caninum_genome_assembly,_chromosome:_3	AUGUSTUS	exon	7810220	7810531	.	+	.	ID=g8436.t1.exon1;Parent=g8436.t1;
OZ004727.1_Dexiosoma_caninum_genome_assembly,_chromosome:_3	AUGUSTUS	intron	7810532	7810597	1	+	.	ID=g8436.t1.intron1;Parent=g8436.t1;
OZ004727.1_Dexiosoma_caninum_genome_assembly,_chromosome:_3	AUGUSTUS	CDS	7810598	7810765	1	+	0	ID=g8436.t1.CDS2;Parent=g8436.t1;
OZ004727.1_Dexiosoma_caninum_genome_assembly,_chromosome:_3	AUGUSTUS	exon	7810598	7810765	.	+	.	ID=g8436.t1.exon2;Parent=g8436.t1;
OZ004727.1_Dexiosoma_caninum_genome_assembly,_chromosome:_3	AUGUSTUS	stop_codon	7810763	7810765	.	+	0	ID=g8436.t1.stop1;Parent=g8436.t1;
OZ004727.1_Dexiosoma_caninum_genome_assembly,_chromosome:_3	AUGUSTUS	gene	7813038	7813577	.	+	.	ID=g8437;
OZ004727.1_Dexiosoma_caninum_genome_assembly,_chromosome:_3	AUGUSTUS	mRNA	7813038	7813577	1	+	.	ID=g8437.t1;Parent=g8437;
OZ004727.1_Dexiosoma_caninum_genome_assembly,_chromosome:_3	AUGUSTUS	start_codon	7813038	7813040	.	+	0	ID=g8437.t1.start1;Parent=g8437.t1;
OZ004727.1_Dexiosoma_caninum_genome_assembly,_chromosome:_3	AUGUSTUS	CDS	7813038	7813349	1	+	0	ID=g8437.t1.CDS1;Parent=g8437.t1;
OZ004727.1_Dexiosoma_caninum_genome_assembly,_chromosome:_3	AUGUSTUS	exon	7813038	7813349	.	+	.	ID=g8437.t1.exon1;Parent=g8437.t1;
OZ004727.1_Dexiosoma_caninum_genome_assembly,_chromosome:_3	AUGUSTUS	intron	7813350	7813409	1	+	.	ID=g8437.t1.intron1;Parent=g8437.t1;
OZ004727.1_Dexiosoma_caninum_genome_assembly,_chromosome:_3	AUGUSTUS	CDS	7813410	7813577	1	+	0	ID=g8437.t1.CDS2;Parent=g8437.t1;
OZ004727.1_Dexiosoma_caninum_genome_assembly,_chromosome:_3	AUGUSTUS	exon	7813410	7813577	.	+	.	ID=g8437.t1.exon2;Parent=g8437.t1;
OZ004727.1_Dexiosoma_caninum_genome_assembly,_chromosome:_3	AUGUSTUS	stop_codon	7813575	7813577	.	+	0	ID=g8437.t1.stop1;Parent=g8437.t1;
OZ004727.1_Dexiosoma_caninum_genome_assembly,_chromosome:_3	AUGUSTUS	gene	7814297	7815975	.	-	.	ID=g8438;
OZ004727.1_Dexiosoma_caninum_genome_assembly,_chromosome:_3	AUGUSTUS	mRNA	7814297	7815975	1	-	.	ID=g8438.t1;Parent=g8438;
OZ004727.1_Dexiosoma_caninum_genome_assembly,_chromosome:_3	AUGUSTUS	stop_codon	7814297	7814299	.	-	0	ID=g8438.t1.stop1;Parent=g8438.t1;
OZ004727.1_Dexiosoma_caninum_genome_assembly,_chromosome:_3	AUGUSTUS	CDS	7814297	7814764	1	-	0	ID=g8438.t1.CDS1;Parent=g8438.t1;
OZ004727.1_Dexiosoma_caninum_genome_assembly,_chromosome:_3	AUGUSTUS	exon	7814297	7814764	.	-	.	ID=g8438.t1.exon1;Parent=g8438.t1;
OZ004727.1_Dexiosoma_caninum_genome_assembly,_chromosome:_3	AUGUSTUS	intron	7814765	7815051	1	-	.	ID=g8438.t1.intron1;Parent=g8438.t1;
OZ004727.1_Dexiosoma_caninum_genome_assembly,_chromosome:_3	AUGUSTUS	CDS	7815052	7815975	1	-	0	ID=g8438.t1.CDS2;Parent=g8438.t1;
OZ004727.1_Dexiosoma_caninum_genome_assembly,_chromosome:_3	AUGUSTUS	exon	7815052	7815975	.	-	.	ID=g8438.t1.exon2;Parent=g8438.t1;
OZ004727.1_Dexiosoma_caninum_genome_assembly,_chromosome:_3	AUGUSTUS	start_codon	7815973	7815975	.	-	0	ID=g8438.t1.start1;Parent=g8438.t1;
OZ004727.1_Dexiosoma_caninum_genome_assembly,_chromosome:_3	AUGUSTUS	gene	7817087	7818472	.	+	.	ID=g8439;
OZ004727.1_Dexiosoma_caninum_genome_assembly,_chromosome:_3	AUGUSTUS	mRNA	7817087	7818472	1	+	.	ID=g8439.t1;Parent=g8439;
OZ004727.1_Dexiosoma_caninum_genome_assembly,_chromosome:_3	AUGUSTUS	start_codon	7817087	7817089	.	+	0	ID=g8439.t1.start1;Parent=g8439.t1;
OZ004727.1_Dexiosoma_caninum_genome_assembly,_chromosome:_3	AUGUSTUS	CDS	7817087	7817531	1	+	0	ID=g8439.t1.CDS1;Parent=g8439.t1;
OZ004727.1_Dexiosoma_caninum_genome_assembly,_chromosome:_3	AUGUSTUS	exon	7817087	7817531	.	+	.	ID=g8439.t1.exon1;Parent=g8439.t1;
OZ004727.1_Dexiosoma_caninum_genome_assembly,_chromosome:_3	AUGUSTUS	intron	7817532	7817594	1	+	.	ID=g8439.t1.intron1;Parent=g8439.t1;
OZ004727.1_Dexiosoma_caninum_genome_assembly,_chromosome:_3	AUGUSTUS	CDS	7817595	7818027	1	+	2	ID=g8439.t1.CDS2;Parent=g8439.t1;
OZ004727.1_Dexiosoma_caninum_genome_assembly,_chromosome:_3	AUGUSTUS	exon	7817595	7818027	.	+	.	ID=g8439.t1.exon2;Parent=g8439.t1;
OZ004727.1_Dexiosoma_caninum_genome_assembly,_chromosome:_3	AUGUSTUS	intron	7818028	7818078	1	+	.	ID=g8439.t1.intron2;Parent=g8439.t1;
OZ004727.1_Dexiosoma_caninum_genome_assembly,_chromosome:_3	AUGUSTUS	CDS	7818079	7818472	1	+	1	ID=g8439.t1.CDS3;Parent=g8439.t1;
OZ004727.1_Dexiosoma_caninum_genome_assembly,_chromosome:_3	AUGUSTUS	exon	7818079	7818472	.	+	.	ID=g8439.t1.exon3;Parent=g8439.t1;
OZ004727.1_Dexiosoma_caninum_genome_assembly,_chromosome:_3	AUGUSTUS	stop_codon	7818470	7818472	.	+	0	ID=g8439.t1.stop1;Parent=g8439.t1;
OZ004727.1_Dexiosoma_caninum_genome_assembly,_chromosome:_3	AUGUSTUS	gene	7824410	7846054	.	-	.	ID=g8440;
OZ004727.1_Dexiosoma_caninum_genome_assembly,_chromosome:_3	AUGUSTUS	mRNA	7824410	7846054	1	-	.	ID=g8440.t1;Parent=g8440;
OZ004727.1_Dexiosoma_caninum_genome_assembly,_chromosome:_3	AUGUSTUS	stop_codon	7824410	7824412	.	-	0	ID=g8440.t1.stop1;Parent=g8440.t1;
OZ004727.1_Dexiosoma_caninum_genome_assembly,_chromosome:_3	AUGUSTUS	CDS	7824410	7824811	1	-	0	ID=g8440.t1.CDS1;Parent=g8440.t1;
OZ004727.1_Dexiosoma_caninum_genome_assembly,_chromosome:_3	AUGUSTUS	exon	7824410	7824811	.	-	.	ID=g8440.t1.exon1;Parent=g8440.t1;
OZ004727.1_Dexiosoma_caninum_genome_assembly,_chromosome:_3	AUGUSTUS	intron	7824812	7824877	1	-	.	ID=g8440.t1.intron1;Parent=g8440.t1;
OZ004727.1_Dexiosoma_caninum_genome_assembly,_chromosome:_3	AUGUSTUS	CDS	7824878	7825124	1	-	1	ID=g8440.t1.CDS2;Parent=g8440.t1;
OZ004727.1_Dexiosoma_caninum_genome_assembly,_chromosome:_3	AUGUSTUS	exon	7824878	7825124	.	-	.	ID=g8440.t1.exon2;Parent=g8440.t1;
OZ004727.1_Dexiosoma_caninum_genome_assembly,_chromosome:_3	AUGUSTUS	intron	7825125	7825191	1	-	.	ID=g8440.t1.intron2;Parent=g8440.t1;
OZ004727.1_Dexiosoma_caninum_genome_assembly,_chromosome:_3	AUGUSTUS	CDS	7825192	7825399	1	-	2	ID=g8440.t1.CDS3;Parent=g8440.t1;
OZ004727.1_Dexiosoma_caninum_genome_assembly,_chromosome:_3	AUGUSTUS	exon	7825192	7825399	.	-	.	ID=g8440.t1.exon3;Parent=g8440.t1;
OZ004727.1_Dexiosoma_caninum_genome_assembly,_chromosome:_3	AUGUSTUS	intron	7825400	7827409	1	-	.	ID=g8440.t1.intron3;Parent=g8440.t1;
OZ004727.1_Dexiosoma_caninum_genome_assembly,_chromosome:_3	AUGUSTUS	CDS	7827410	7827779	1	-	0	ID=g8440.t1.CDS4;Parent=g8440.t1;
OZ004727.1_Dexiosoma_caninum_genome_assembly,_chromosome:_3	AUGUSTUS	exon	7827410	7827779	.	-	.	ID=g8440.t1.exon4;Parent=g8440.t1;
OZ004727.1_Dexiosoma_caninum_genome_assembly,_chromosome:_3	AUGUSTUS	intron	7827780	7827862	1	-	.	ID=g8440.t1.intron4;Parent=g8440.t1;
OZ004727.1_Dexiosoma_caninum_genome_assembly,_chromosome:_3	AUGUSTUS	CDS	7827863	7827977	1	-	1	ID=g8440.t1.CDS5;Parent=g8440.t1;
OZ004727.1_Dexiosoma_caninum_genome_assembly,_chromosome:_3	AUGUSTUS	exon	7827863	7827977	.	-	.	ID=g8440.t1.exon5;Parent=g8440.t1;
OZ004727.1_Dexiosoma_caninum_genome_assembly,_chromosome:_3	AUGUSTUS	intron	7827978	7828046	1	-	.	ID=g8440.t1.intron5;Parent=g8440.t1;
OZ004727.1_Dexiosoma_caninum_genome_assembly,_chromosome:_3	AUGUSTUS	CDS	7828047	7828169	1	-	1	ID=g8440.t1.CDS6;Parent=g8440.t1;
OZ004727.1_Dexiosoma_caninum_genome_assembly,_chromosome:_3	AUGUSTUS	exon	7828047	7828169	.	-	.	ID=g8440.t1.exon6;Parent=g8440.t1;
OZ004727.1_Dexiosoma_caninum_genome_assembly,_chromosome:_3	AUGUSTUS	intron	7828170	7828268	1	-	.	ID=g8440.t1.intron6;Parent=g8440.t1;
OZ004727.1_Dexiosoma_caninum_genome_assembly,_chromosome:_3	AUGUSTUS	CDS	7828269	7828524	1	-	2	ID=g8440.t1.CDS7;Parent=g8440.t1;
OZ004727.1_Dexiosoma_caninum_genome_assembly,_chromosome:_3	AUGUSTUS	exon	7828269	7828524	.	-	.	ID=g8440.t1.exon7;Parent=g8440.t1;
OZ004727.1_Dexiosoma_caninum_genome_assembly,_chromosome:_3	AUGUSTUS	intron	7828525	7828581	1	-	.	ID=g8440.t1.intron7;Parent=g8440.t1;
OZ004727.1_Dexiosoma_caninum_genome_assembly,_chromosome:_3	AUGUSTUS	CDS	7828582	7829102	1	-	1	ID=g8440.t1.CDS8;Parent=g8440.t1;
OZ004727.1_Dexiosoma_caninum_genome_assembly,_chromosome:_3	AUGUSTUS	exon	7828582	7829102	.	-	.	ID=g8440.t1.exon8;Parent=g8440.t1;
OZ004727.1_Dexiosoma_caninum_genome_assembly,_chromosome:_3	AUGUSTUS	intron	7829103	7832518	1	-	.	ID=g8440.t1.intron8;Parent=g8440.t1;
OZ004727.1_Dexiosoma_caninum_genome_assembly,_chromosome:_3	AUGUSTUS	CDS	7832519	7832794	1	-	1	ID=g8440.t1.CDS9;Parent=g8440.t1;
OZ004727.1_Dexiosoma_caninum_genome_assembly,_chromosome:_3	AUGUSTUS	exon	7832519	7832794	.	-	.	ID=g8440.t1.exon9;Parent=g8440.t1;
OZ004727.1_Dexiosoma_caninum_genome_assembly,_chromosome:_3	AUGUSTUS	intron	7832795	7845887	1	-	.	ID=g8440.t1.intron9;Parent=g8440.t1;
OZ004727.1_Dexiosoma_caninum_genome_assembly,_chromosome:_3	AUGUSTUS	CDS	7845888	7846054	1	-	0	ID=g8440.t1.CDS10;Parent=g8440.t1;
OZ004727.1_Dexiosoma_caninum_genome_assembly,_chromosome:_3	AUGUSTUS	exon	7845888	7846054	.	-	.	ID=g8440.t1.exon10;Parent=g8440.t1;
OZ004727.1_Dexiosoma_caninum_genome_assembly,_chromosome:_3	AUGUSTUS	start_codon	7846052	7846054	.	-	0	ID=g8440.t1.start1;Parent=g8440.t1;
OZ004727.1_Dexiosoma_caninum_genome_assembly,_chromosome:_3	AUGUSTUS	gene	7890795	7891547	.	+	.	ID=g8441;
OZ004727.1_Dexiosoma_caninum_genome_assembly,_chromosome:_3	AUGUSTUS	mRNA	7890795	7891547	1	+	.	ID=g8441.t1;Parent=g8441;
OZ004727.1_Dexiosoma_caninum_genome_assembly,_chromosome:_3	AUGUSTUS	start_codon	7890795	7890797	.	+	0	ID=g8441.t1.start1;Parent=g8441.t1;
OZ004727.1_Dexiosoma_caninum_genome_assembly,_chromosome:_3	AUGUSTUS	CDS	7890795	7891547	1	+	0	ID=g8441.t1.CDS1;Parent=g8441.t1;
OZ004727.1_Dexiosoma_caninum_genome_assembly,_chromosome:_3	AUGUSTUS	exon	7890795	7891547	.	+	.	ID=g8441.t1.exon1;Parent=g8441.t1;
OZ004727.1_Dexiosoma_caninum_genome_assembly,_chromosome:_3	AUGUSTUS	stop_codon	7891545	7891547	.	+	0	ID=g8441.t1.stop1;Parent=g8441.t1;
OZ004727.1_Dexiosoma_caninum_genome_assembly,_chromosome:_3	AUGUSTUS	gene	7939651	7940323	.	+	.	ID=g8442;
OZ004727.1_Dexiosoma_caninum_genome_assembly,_chromosome:_3	AUGUSTUS	mRNA	7939651	7940323	1	+	.	ID=g8442.t1;Parent=g8442;
OZ004727.1_Dexiosoma_caninum_genome_assembly,_chromosome:_3	AUGUSTUS	start_codon	7939651	7939653	.	+	0	ID=g8442.t1.start1;Parent=g8442.t1;
OZ004727.1_Dexiosoma_caninum_genome_assembly,_chromosome:_3	AUGUSTUS	CDS	7939651	7939696	1	+	0	ID=g8442.t1.CDS1;Parent=g8442.t1;
OZ004727.1_Dexiosoma_caninum_genome_assembly,_chromosome:_3	AUGUSTUS	exon	7939651	7939696	.	+	.	ID=g8442.t1.exon1;Parent=g8442.t1;
OZ004727.1_Dexiosoma_caninum_genome_assembly,_chromosome:_3	AUGUSTUS	intron	7939697	7939961	1	+	.	ID=g8442.t1.intron1;Parent=g8442.t1;
OZ004727.1_Dexiosoma_caninum_genome_assembly,_chromosome:_3	AUGUSTUS	CDS	7939962	7940323	1	+	2	ID=g8442.t1.CDS2;Parent=g8442.t1;
OZ004727.1_Dexiosoma_caninum_genome_assembly,_chromosome:_3	AUGUSTUS	exon	7939962	7940323	.	+	.	ID=g8442.t1.exon2;Parent=g8442.t1;
OZ004727.1_Dexiosoma_caninum_genome_assembly,_chromosome:_3	AUGUSTUS	stop_codon	7940321	7940323	.	+	0	ID=g8442.t1.stop1;Parent=g8442.t1;
OZ004727.1_Dexiosoma_caninum_genome_assembly,_chromosome:_3	AUGUSTUS	gene	7959066	7963485	.	+	.	ID=g8443;
OZ004727.1_Dexiosoma_caninum_genome_assembly,_chromosome:_3	AUGUSTUS	mRNA	7959066	7963485	0.45	+	.	ID=g8443.t1;Parent=g8443;
OZ004727.1_Dexiosoma_caninum_genome_assembly,_chromosome:_3	AUGUSTUS	start_codon	7959066	7959068	.	+	0	ID=g8443.t1.start1;Parent=g8443.t1;
OZ004727.1_Dexiosoma_caninum_genome_assembly,_chromosome:_3	AUGUSTUS	CDS	7959066	7960978	1	+	0	ID=g8443.t1.CDS1;Parent=g8443.t1;
OZ004727.1_Dexiosoma_caninum_genome_assembly,_chromosome:_3	AUGUSTUS	exon	7959066	7960978	.	+	.	ID=g8443.t1.exon1;Parent=g8443.t1;
OZ004727.1_Dexiosoma_caninum_genome_assembly,_chromosome:_3	AUGUSTUS	intron	7960979	7961108	1	+	.	ID=g8443.t1.intron1;Parent=g8443.t1;
OZ004727.1_Dexiosoma_caninum_genome_assembly,_chromosome:_3	AUGUSTUS	CDS	7961109	7961447	1	+	1	ID=g8443.t1.CDS2;Parent=g8443.t1;
OZ004727.1_Dexiosoma_caninum_genome_assembly,_chromosome:_3	AUGUSTUS	exon	7961109	7961447	.	+	.	ID=g8443.t1.exon2;Parent=g8443.t1;
OZ004727.1_Dexiosoma_caninum_genome_assembly,_chromosome:_3	AUGUSTUS	intron	7961448	7963109	1	+	.	ID=g8443.t1.intron2;Parent=g8443.t1;
OZ004727.1_Dexiosoma_caninum_genome_assembly,_chromosome:_3	AUGUSTUS	CDS	7963110	7963485	0.45	+	1	ID=g8443.t1.CDS3;Parent=g8443.t1;
OZ004727.1_Dexiosoma_caninum_genome_assembly,_chromosome:_3	AUGUSTUS	exon	7963110	7963485	.	+	.	ID=g8443.t1.exon3;Parent=g8443.t1;
OZ004727.1_Dexiosoma_caninum_genome_assembly,_chromosome:_3	AUGUSTUS	stop_codon	7963483	7963485	.	+	0	ID=g8443.t1.stop1;Parent=g8443.t1;
OZ004727.1_Dexiosoma_caninum_genome_assembly,_chromosome:_3	AUGUSTUS	gene	8007781	8058382	.	+	.	ID=g8444;
OZ004727.1_Dexiosoma_caninum_genome_assembly,_chromosome:_3	AUGUSTUS	mRNA	8007781	8058382	0.5	+	.	ID=g8444.t1;Parent=g8444;
OZ004727.1_Dexiosoma_caninum_genome_assembly,_chromosome:_3	AUGUSTUS	start_codon	8007781	8007783	.	+	0	ID=g8444.t1.start1;Parent=g8444.t1;
OZ004727.1_Dexiosoma_caninum_genome_assembly,_chromosome:_3	AUGUSTUS	CDS	8007781	8008819	0.64	+	0	ID=g8444.t1.CDS1;Parent=g8444.t1;
OZ004727.1_Dexiosoma_caninum_genome_assembly,_chromosome:_3	AUGUSTUS	exon	8007781	8008819	.	+	.	ID=g8444.t1.exon1;Parent=g8444.t1;
OZ004727.1_Dexiosoma_caninum_genome_assembly,_chromosome:_3	AUGUSTUS	intron	8008820	8044846	0.67	+	.	ID=g8444.t1.intron1;Parent=g8444.t1;
OZ004727.1_Dexiosoma_caninum_genome_assembly,_chromosome:_3	AUGUSTUS	CDS	8044847	8046206	1	+	2	ID=g8444.t1.CDS2;Parent=g8444.t1;
OZ004727.1_Dexiosoma_caninum_genome_assembly,_chromosome:_3	AUGUSTUS	exon	8044847	8046206	.	+	.	ID=g8444.t1.exon2;Parent=g8444.t1;
OZ004727.1_Dexiosoma_caninum_genome_assembly,_chromosome:_3	AUGUSTUS	intron	8046207	8046264	1	+	.	ID=g8444.t1.intron2;Parent=g8444.t1;
OZ004727.1_Dexiosoma_caninum_genome_assembly,_chromosome:_3	AUGUSTUS	CDS	8046265	8046520	1	+	1	ID=g8444.t1.CDS3;Parent=g8444.t1;
OZ004727.1_Dexiosoma_caninum_genome_assembly,_chromosome:_3	AUGUSTUS	exon	8046265	8046520	.	+	.	ID=g8444.t1.exon3;Parent=g8444.t1;
OZ004727.1_Dexiosoma_caninum_genome_assembly,_chromosome:_3	AUGUSTUS	intron	8046521	8046583	1	+	.	ID=g8444.t1.intron3;Parent=g8444.t1;
OZ004727.1_Dexiosoma_caninum_genome_assembly,_chromosome:_3	AUGUSTUS	CDS	8046584	8046980	1	+	0	ID=g8444.t1.CDS4;Parent=g8444.t1;
OZ004727.1_Dexiosoma_caninum_genome_assembly,_chromosome:_3	AUGUSTUS	exon	8046584	8046980	.	+	.	ID=g8444.t1.exon4;Parent=g8444.t1;
OZ004727.1_Dexiosoma_caninum_genome_assembly,_chromosome:_3	AUGUSTUS	intron	8046981	8048879	1	+	.	ID=g8444.t1.intron4;Parent=g8444.t1;
OZ004727.1_Dexiosoma_caninum_genome_assembly,_chromosome:_3	AUGUSTUS	CDS	8048880	8049909	1	+	2	ID=g8444.t1.CDS5;Parent=g8444.t1;
OZ004727.1_Dexiosoma_caninum_genome_assembly,_chromosome:_3	AUGUSTUS	exon	8048880	8049909	.	+	.	ID=g8444.t1.exon5;Parent=g8444.t1;
OZ004727.1_Dexiosoma_caninum_genome_assembly,_chromosome:_3	AUGUSTUS	intron	8049910	8049969	1	+	.	ID=g8444.t1.intron5;Parent=g8444.t1;
OZ004727.1_Dexiosoma_caninum_genome_assembly,_chromosome:_3	AUGUSTUS	CDS	8049970	8050166	1	+	1	ID=g8444.t1.CDS6;Parent=g8444.t1;
OZ004727.1_Dexiosoma_caninum_genome_assembly,_chromosome:_3	AUGUSTUS	exon	8049970	8050166	.	+	.	ID=g8444.t1.exon6;Parent=g8444.t1;
OZ004727.1_Dexiosoma_caninum_genome_assembly,_chromosome:_3	AUGUSTUS	intron	8050167	8050228	1	+	.	ID=g8444.t1.intron6;Parent=g8444.t1;
OZ004727.1_Dexiosoma_caninum_genome_assembly,_chromosome:_3	AUGUSTUS	CDS	8050229	8051448	1	+	2	ID=g8444.t1.CDS7;Parent=g8444.t1;
OZ004727.1_Dexiosoma_caninum_genome_assembly,_chromosome:_3	AUGUSTUS	exon	8050229	8051448	.	+	.	ID=g8444.t1.exon7;Parent=g8444.t1;
OZ004727.1_Dexiosoma_caninum_genome_assembly,_chromosome:_3	AUGUSTUS	intron	8051449	8051508	1	+	.	ID=g8444.t1.intron7;Parent=g8444.t1;
OZ004727.1_Dexiosoma_caninum_genome_assembly,_chromosome:_3	AUGUSTUS	CDS	8051509	8051942	1	+	0	ID=g8444.t1.CDS8;Parent=g8444.t1;
OZ004727.1_Dexiosoma_caninum_genome_assembly,_chromosome:_3	AUGUSTUS	exon	8051509	8051942	.	+	.	ID=g8444.t1.exon8;Parent=g8444.t1;
OZ004727.1_Dexiosoma_caninum_genome_assembly,_chromosome:_3	AUGUSTUS	intron	8051943	8052044	1	+	.	ID=g8444.t1.intron8;Parent=g8444.t1;
OZ004727.1_Dexiosoma_caninum_genome_assembly,_chromosome:_3	AUGUSTUS	CDS	8052045	8052696	1	+	1	ID=g8444.t1.CDS9;Parent=g8444.t1;
OZ004727.1_Dexiosoma_caninum_genome_assembly,_chromosome:_3	AUGUSTUS	exon	8052045	8052696	.	+	.	ID=g8444.t1.exon9;Parent=g8444.t1;
OZ004727.1_Dexiosoma_caninum_genome_assembly,_chromosome:_3	AUGUSTUS	intron	8052697	8055867	1	+	.	ID=g8444.t1.intron9;Parent=g8444.t1;
OZ004727.1_Dexiosoma_caninum_genome_assembly,_chromosome:_3	AUGUSTUS	CDS	8055868	8056486	1	+	0	ID=g8444.t1.CDS10;Parent=g8444.t1;
OZ004727.1_Dexiosoma_caninum_genome_assembly,_chromosome:_3	AUGUSTUS	exon	8055868	8056486	.	+	.	ID=g8444.t1.exon10;Parent=g8444.t1;
OZ004727.1_Dexiosoma_caninum_genome_assembly,_chromosome:_3	AUGUSTUS	intron	8056487	8057602	1	+	.	ID=g8444.t1.intron10;Parent=g8444.t1;
OZ004727.1_Dexiosoma_caninum_genome_assembly,_chromosome:_3	AUGUSTUS	CDS	8057603	8057736	1	+	2	ID=g8444.t1.CDS11;Parent=g8444.t1;
OZ004727.1_Dexiosoma_caninum_genome_assembly,_chromosome:_3	AUGUSTUS	exon	8057603	8057736	.	+	.	ID=g8444.t1.exon11;Parent=g8444.t1;
OZ004727.1_Dexiosoma_caninum_genome_assembly,_chromosome:_3	AUGUSTUS	intron	8057737	8057849	1	+	.	ID=g8444.t1.intron11;Parent=g8444.t1;
OZ004727.1_Dexiosoma_caninum_genome_assembly,_chromosome:_3	AUGUSTUS	CDS	8057850	8058078	1	+	0	ID=g8444.t1.CDS12;Parent=g8444.t1;
OZ004727.1_Dexiosoma_caninum_genome_assembly,_chromosome:_3	AUGUSTUS	exon	8057850	8058078	.	+	.	ID=g8444.t1.exon12;Parent=g8444.t1;
OZ004727.1_Dexiosoma_caninum_genome_assembly,_chromosome:_3	AUGUSTUS	intron	8058079	8058227	1	+	.	ID=g8444.t1.intron12;Parent=g8444.t1;
OZ004727.1_Dexiosoma_caninum_genome_assembly,_chromosome:_3	AUGUSTUS	CDS	8058228	8058382	1	+	2	ID=g8444.t1.CDS13;Parent=g8444.t1;
OZ004727.1_Dexiosoma_caninum_genome_assembly,_chromosome:_3	AUGUSTUS	exon	8058228	8058382	.	+	.	ID=g8444.t1.exon13;Parent=g8444.t1;
OZ004727.1_Dexiosoma_caninum_genome_assembly,_chromosome:_3	AUGUSTUS	stop_codon	8058380	8058382	.	+	0	ID=g8444.t1.stop1;Parent=g8444.t1;
OZ004727.1_Dexiosoma_caninum_genome_assembly,_chromosome:_3	AUGUSTUS	gene	8294246	8296568	.	+	.	ID=g8445;
OZ004727.1_Dexiosoma_caninum_genome_assembly,_chromosome:_3	AUGUSTUS	mRNA	8294246	8296568	1	+	.	ID=g8445.t1;Parent=g8445;
OZ004727.1_Dexiosoma_caninum_genome_assembly,_chromosome:_3	AUGUSTUS	start_codon	8294246	8294248	.	+	0	ID=g8445.t1.start1;Parent=g8445.t1;
OZ004727.1_Dexiosoma_caninum_genome_assembly,_chromosome:_3	AUGUSTUS	CDS	8294246	8294269	1	+	0	ID=g8445.t1.CDS1;Parent=g8445.t1;
OZ004727.1_Dexiosoma_caninum_genome_assembly,_chromosome:_3	AUGUSTUS	exon	8294246	8294269	.	+	.	ID=g8445.t1.exon1;Parent=g8445.t1;
OZ004727.1_Dexiosoma_caninum_genome_assembly,_chromosome:_3	AUGUSTUS	intron	8294270	8294370	1	+	.	ID=g8445.t1.intron1;Parent=g8445.t1;
OZ004727.1_Dexiosoma_caninum_genome_assembly,_chromosome:_3	AUGUSTUS	CDS	8294371	8294851	1	+	0	ID=g8445.t1.CDS2;Parent=g8445.t1;
OZ004727.1_Dexiosoma_caninum_genome_assembly,_chromosome:_3	AUGUSTUS	exon	8294371	8294851	.	+	.	ID=g8445.t1.exon2;Parent=g8445.t1;
OZ004727.1_Dexiosoma_caninum_genome_assembly,_chromosome:_3	AUGUSTUS	intron	8294852	8296022	1	+	.	ID=g8445.t1.intron2;Parent=g8445.t1;
OZ004727.1_Dexiosoma_caninum_genome_assembly,_chromosome:_3	AUGUSTUS	CDS	8296023	8296192	1	+	2	ID=g8445.t1.CDS3;Parent=g8445.t1;
OZ004727.1_Dexiosoma_caninum_genome_assembly,_chromosome:_3	AUGUSTUS	exon	8296023	8296192	.	+	.	ID=g8445.t1.exon3;Parent=g8445.t1;
OZ004727.1_Dexiosoma_caninum_genome_assembly,_chromosome:_3	AUGUSTUS	intron	8296193	8296286	1	+	.	ID=g8445.t1.intron3;Parent=g8445.t1;
OZ004727.1_Dexiosoma_caninum_genome_assembly,_chromosome:_3	AUGUSTUS	CDS	8296287	8296568	1	+	0	ID=g8445.t1.CDS4;Parent=g8445.t1;
OZ004727.1_Dexiosoma_caninum_genome_assembly,_chromosome:_3	AUGUSTUS	exon	8296287	8296568	.	+	.	ID=g8445.t1.exon4;Parent=g8445.t1;
OZ004727.1_Dexiosoma_caninum_genome_assembly,_chromosome:_3	AUGUSTUS	stop_codon	8296566	8296568	.	+	0	ID=g8445.t1.stop1;Parent=g8445.t1;
OZ004727.1_Dexiosoma_caninum_genome_assembly,_chromosome:_3	AUGUSTUS	gene	8313464	8321479	.	+	.	ID=g8446;
OZ004727.1_Dexiosoma_caninum_genome_assembly,_chromosome:_3	AUGUSTUS	mRNA	8315315	8321479	0.45	+	.	ID=g8446.t1;Parent=g8446;
OZ004727.1_Dexiosoma_caninum_genome_assembly,_chromosome:_3	AUGUSTUS	start_codon	8315315	8315317	.	+	0	ID=g8446.t1.start1;Parent=g8446.t1;
OZ004727.1_Dexiosoma_caninum_genome_assembly,_chromosome:_3	AUGUSTUS	CDS	8315315	8315404	0.45	+	0	ID=g8446.t1.CDS1;Parent=g8446.t1;
OZ004727.1_Dexiosoma_caninum_genome_assembly,_chromosome:_3	AUGUSTUS	exon	8315315	8315404	.	+	.	ID=g8446.t1.exon1;Parent=g8446.t1;
OZ004727.1_Dexiosoma_caninum_genome_assembly,_chromosome:_3	AUGUSTUS	intron	8315405	8316176	1	+	.	ID=g8446.t1.intron1;Parent=g8446.t1;
OZ004727.1_Dexiosoma_caninum_genome_assembly,_chromosome:_3	AUGUSTUS	CDS	8316177	8316348	1	+	0	ID=g8446.t1.CDS2;Parent=g8446.t1;
OZ004727.1_Dexiosoma_caninum_genome_assembly,_chromosome:_3	AUGUSTUS	exon	8316177	8316348	.	+	.	ID=g8446.t1.exon2;Parent=g8446.t1;
OZ004727.1_Dexiosoma_caninum_genome_assembly,_chromosome:_3	AUGUSTUS	intron	8316349	8320388	1	+	.	ID=g8446.t1.intron2;Parent=g8446.t1;
OZ004727.1_Dexiosoma_caninum_genome_assembly,_chromosome:_3	AUGUSTUS	CDS	8320389	8321479	1	+	2	ID=g8446.t1.CDS3;Parent=g8446.t1;
OZ004727.1_Dexiosoma_caninum_genome_assembly,_chromosome:_3	AUGUSTUS	exon	8320389	8321479	.	+	.	ID=g8446.t1.exon3;Parent=g8446.t1;
OZ004727.1_Dexiosoma_caninum_genome_assembly,_chromosome:_3	AUGUSTUS	stop_codon	8321477	8321479	.	+	0	ID=g8446.t1.stop1;Parent=g8446.t1;
OZ004727.1_Dexiosoma_caninum_genome_assembly,_chromosome:_3	AUGUSTUS	mRNA	8313464	8321479	0.88	+	.	ID=g8446.t2;Parent=g8446;
OZ004727.1_Dexiosoma_caninum_genome_assembly,_chromosome:_3	AUGUSTUS	start_codon	8313464	8313466	.	+	0	ID=g8446.t2.start1;Parent=g8446.t2;
OZ004727.1_Dexiosoma_caninum_genome_assembly,_chromosome:_3	AUGUSTUS	CDS	8313464	8313471	0.88	+	0	ID=g8446.t2.CDS1;Parent=g8446.t2;
OZ004727.1_Dexiosoma_caninum_genome_assembly,_chromosome:_3	AUGUSTUS	exon	8313464	8313471	.	+	.	ID=g8446.t2.exon1;Parent=g8446.t2;
OZ004727.1_Dexiosoma_caninum_genome_assembly,_chromosome:_3	AUGUSTUS	intron	8313472	8315265	0.88	+	.	ID=g8446.t2.intron1;Parent=g8446.t2;
OZ004727.1_Dexiosoma_caninum_genome_assembly,_chromosome:_3	AUGUSTUS	CDS	8315266	8315404	0.97	+	1	ID=g8446.t2.CDS2;Parent=g8446.t2;
OZ004727.1_Dexiosoma_caninum_genome_assembly,_chromosome:_3	AUGUSTUS	exon	8315266	8315404	.	+	.	ID=g8446.t2.exon2;Parent=g8446.t2;
OZ004727.1_Dexiosoma_caninum_genome_assembly,_chromosome:_3	AUGUSTUS	intron	8315405	8316176	1	+	.	ID=g8446.t2.intron2;Parent=g8446.t2;
OZ004727.1_Dexiosoma_caninum_genome_assembly,_chromosome:_3	AUGUSTUS	CDS	8316177	8316348	1	+	0	ID=g8446.t2.CDS3;Parent=g8446.t2;
OZ004727.1_Dexiosoma_caninum_genome_assembly,_chromosome:_3	AUGUSTUS	exon	8316177	8316348	.	+	.	ID=g8446.t2.exon3;Parent=g8446.t2;
OZ004727.1_Dexiosoma_caninum_genome_assembly,_chromosome:_3	AUGUSTUS	intron	8316349	8320388	1	+	.	ID=g8446.t2.intron3;Parent=g8446.t2;
OZ004727.1_Dexiosoma_caninum_genome_assembly,_chromosome:_3	AUGUSTUS	CDS	8320389	8321479	1	+	2	ID=g8446.t2.CDS4;Parent=g8446.t2;
OZ004727.1_Dexiosoma_caninum_genome_assembly,_chromosome:_3	AUGUSTUS	exon	8320389	8321479	.	+	.	ID=g8446.t2.exon4;Parent=g8446.t2;
OZ004727.1_Dexiosoma_caninum_genome_assembly,_chromosome:_3	AUGUSTUS	stop_codon	8321477	8321479	.	+	0	ID=g8446.t2.stop1;Parent=g8446.t2;
OZ004727.1_Dexiosoma_caninum_genome_assembly,_chromosome:_3	AUGUSTUS	gene	8384668	8391301	.	+	.	ID=g8447;
OZ004727.1_Dexiosoma_caninum_genome_assembly,_chromosome:_3	AUGUSTUS	mRNA	8384668	8391301	0.44	+	.	ID=g8447.t1;Parent=g8447;
OZ004727.1_Dexiosoma_caninum_genome_assembly,_chromosome:_3	AUGUSTUS	start_codon	8384668	8384670	.	+	0	ID=g8447.t1.start1;Parent=g8447.t1;
OZ004727.1_Dexiosoma_caninum_genome_assembly,_chromosome:_3	AUGUSTUS	CDS	8384668	8384751	0.73	+	0	ID=g8447.t1.CDS1;Parent=g8447.t1;
OZ004727.1_Dexiosoma_caninum_genome_assembly,_chromosome:_3	AUGUSTUS	exon	8384668	8384751	.	+	.	ID=g8447.t1.exon1;Parent=g8447.t1;
OZ004727.1_Dexiosoma_caninum_genome_assembly,_chromosome:_3	AUGUSTUS	intron	8384752	8386062	0.44	+	.	ID=g8447.t1.intron1;Parent=g8447.t1;
OZ004727.1_Dexiosoma_caninum_genome_assembly,_chromosome:_3	AUGUSTUS	CDS	8386063	8386194	0.48	+	0	ID=g8447.t1.CDS2;Parent=g8447.t1;
OZ004727.1_Dexiosoma_caninum_genome_assembly,_chromosome:_3	AUGUSTUS	exon	8386063	8386194	.	+	.	ID=g8447.t1.exon2;Parent=g8447.t1;
OZ004727.1_Dexiosoma_caninum_genome_assembly,_chromosome:_3	AUGUSTUS	intron	8386195	8387051	0.69	+	.	ID=g8447.t1.intron2;Parent=g8447.t1;
OZ004727.1_Dexiosoma_caninum_genome_assembly,_chromosome:_3	AUGUSTUS	CDS	8387052	8390081	1	+	0	ID=g8447.t1.CDS3;Parent=g8447.t1;
OZ004727.1_Dexiosoma_caninum_genome_assembly,_chromosome:_3	AUGUSTUS	exon	8387052	8390081	.	+	.	ID=g8447.t1.exon3;Parent=g8447.t1;
OZ004727.1_Dexiosoma_caninum_genome_assembly,_chromosome:_3	AUGUSTUS	intron	8390082	8390153	1	+	.	ID=g8447.t1.intron3;Parent=g8447.t1;
OZ004727.1_Dexiosoma_caninum_genome_assembly,_chromosome:_3	AUGUSTUS	CDS	8390154	8390291	1	+	0	ID=g8447.t1.CDS4;Parent=g8447.t1;
OZ004727.1_Dexiosoma_caninum_genome_assembly,_chromosome:_3	AUGUSTUS	exon	8390154	8390291	.	+	.	ID=g8447.t1.exon4;Parent=g8447.t1;
OZ004727.1_Dexiosoma_caninum_genome_assembly,_chromosome:_3	AUGUSTUS	intron	8390292	8390717	1	+	.	ID=g8447.t1.intron4;Parent=g8447.t1;
OZ004727.1_Dexiosoma_caninum_genome_assembly,_chromosome:_3	AUGUSTUS	CDS	8390718	8390925	1	+	0	ID=g8447.t1.CDS5;Parent=g8447.t1;
OZ004727.1_Dexiosoma_caninum_genome_assembly,_chromosome:_3	AUGUSTUS	exon	8390718	8390925	.	+	.	ID=g8447.t1.exon5;Parent=g8447.t1;
OZ004727.1_Dexiosoma_caninum_genome_assembly,_chromosome:_3	AUGUSTUS	intron	8390926	8390990	1	+	.	ID=g8447.t1.intron5;Parent=g8447.t1;
OZ004727.1_Dexiosoma_caninum_genome_assembly,_chromosome:_3	AUGUSTUS	CDS	8390991	8391301	1	+	2	ID=g8447.t1.CDS6;Parent=g8447.t1;
OZ004727.1_Dexiosoma_caninum_genome_assembly,_chromosome:_3	AUGUSTUS	exon	8390991	8391301	.	+	.	ID=g8447.t1.exon6;Parent=g8447.t1;
OZ004727.1_Dexiosoma_caninum_genome_assembly,_chromosome:_3	AUGUSTUS	stop_codon	8391299	8391301	.	+	0	ID=g8447.t1.stop1;Parent=g8447.t1;
OZ004727.1_Dexiosoma_caninum_genome_assembly,_chromosome:_3	AUGUSTUS	gene	8417608	8421446	.	-	.	ID=g8448;
OZ004727.1_Dexiosoma_caninum_genome_assembly,_chromosome:_3	AUGUSTUS	mRNA	8417608	8421446	1	-	.	ID=g8448.t1;Parent=g8448;
OZ004727.1_Dexiosoma_caninum_genome_assembly,_chromosome:_3	AUGUSTUS	stop_codon	8417608	8417610	.	-	0	ID=g8448.t1.stop1;Parent=g8448.t1;
OZ004727.1_Dexiosoma_caninum_genome_assembly,_chromosome:_3	AUGUSTUS	CDS	8417608	8418119	1	-	2	ID=g8448.t1.CDS1;Parent=g8448.t1;
OZ004727.1_Dexiosoma_caninum_genome_assembly,_chromosome:_3	AUGUSTUS	exon	8417608	8418119	.	-	.	ID=g8448.t1.exon1;Parent=g8448.t1;
OZ004727.1_Dexiosoma_caninum_genome_assembly,_chromosome:_3	AUGUSTUS	intron	8418120	8418183	1	-	.	ID=g8448.t1.intron1;Parent=g8448.t1;
OZ004727.1_Dexiosoma_caninum_genome_assembly,_chromosome:_3	AUGUSTUS	CDS	8418184	8418892	1	-	0	ID=g8448.t1.CDS2;Parent=g8448.t1;
OZ004727.1_Dexiosoma_caninum_genome_assembly,_chromosome:_3	AUGUSTUS	exon	8418184	8418892	.	-	.	ID=g8448.t1.exon2;Parent=g8448.t1;
OZ004727.1_Dexiosoma_caninum_genome_assembly,_chromosome:_3	AUGUSTUS	intron	8418893	8418960	1	-	.	ID=g8448.t1.intron2;Parent=g8448.t1;
OZ004727.1_Dexiosoma_caninum_genome_assembly,_chromosome:_3	AUGUSTUS	CDS	8418961	8419161	1	-	0	ID=g8448.t1.CDS3;Parent=g8448.t1;
OZ004727.1_Dexiosoma_caninum_genome_assembly,_chromosome:_3	AUGUSTUS	exon	8418961	8419161	.	-	.	ID=g8448.t1.exon3;Parent=g8448.t1;
OZ004727.1_Dexiosoma_caninum_genome_assembly,_chromosome:_3	AUGUSTUS	intron	8419162	8419234	1	-	.	ID=g8448.t1.intron3;Parent=g8448.t1;
OZ004727.1_Dexiosoma_caninum_genome_assembly,_chromosome:_3	AUGUSTUS	CDS	8419235	8419663	1	-	0	ID=g8448.t1.CDS4;Parent=g8448.t1;
OZ004727.1_Dexiosoma_caninum_genome_assembly,_chromosome:_3	AUGUSTUS	exon	8419235	8419663	.	-	.	ID=g8448.t1.exon4;Parent=g8448.t1;
OZ004727.1_Dexiosoma_caninum_genome_assembly,_chromosome:_3	AUGUSTUS	intron	8419664	8421425	1	-	.	ID=g8448.t1.intron4;Parent=g8448.t1;
OZ004727.1_Dexiosoma_caninum_genome_assembly,_chromosome:_3	AUGUSTUS	CDS	8421426	8421446	1	-	0	ID=g8448.t1.CDS5;Parent=g8448.t1;
OZ004727.1_Dexiosoma_caninum_genome_assembly,_chromosome:_3	AUGUSTUS	exon	8421426	8421446	.	-	.	ID=g8448.t1.exon5;Parent=g8448.t1;
OZ004727.1_Dexiosoma_caninum_genome_assembly,_chromosome:_3	AUGUSTUS	start_codon	8421444	8421446	.	-	0	ID=g8448.t1.start1;Parent=g8448.t1;
OZ004727.1_Dexiosoma_caninum_genome_assembly,_chromosome:_3	AUGUSTUS	gene	8573697	8579092	.	+	.	ID=g8449;
OZ004727.1_Dexiosoma_caninum_genome_assembly,_chromosome:_3	AUGUSTUS	mRNA	8573697	8579092	1	+	.	ID=g8449.t1;Parent=g8449;
OZ004727.1_Dexiosoma_caninum_genome_assembly,_chromosome:_3	AUGUSTUS	start_codon	8573697	8573699	.	+	0	ID=g8449.t1.start1;Parent=g8449.t1;
OZ004727.1_Dexiosoma_caninum_genome_assembly,_chromosome:_3	AUGUSTUS	CDS	8573697	8573741	1	+	0	ID=g8449.t1.CDS1;Parent=g8449.t1;
OZ004727.1_Dexiosoma_caninum_genome_assembly,_chromosome:_3	AUGUSTUS	exon	8573697	8573741	.	+	.	ID=g8449.t1.exon1;Parent=g8449.t1;
OZ004727.1_Dexiosoma_caninum_genome_assembly,_chromosome:_3	AUGUSTUS	intron	8573742	8577394	1	+	.	ID=g8449.t1.intron1;Parent=g8449.t1;
OZ004727.1_Dexiosoma_caninum_genome_assembly,_chromosome:_3	AUGUSTUS	CDS	8577395	8579092	1	+	0	ID=g8449.t1.CDS2;Parent=g8449.t1;
OZ004727.1_Dexiosoma_caninum_genome_assembly,_chromosome:_3	AUGUSTUS	exon	8577395	8579092	.	+	.	ID=g8449.t1.exon2;Parent=g8449.t1;
OZ004727.1_Dexiosoma_caninum_genome_assembly,_chromosome:_3	AUGUSTUS	stop_codon	8579090	8579092	.	+	0	ID=g8449.t1.stop1;Parent=g8449.t1;
OZ004727.1_Dexiosoma_caninum_genome_assembly,_chromosome:_3	AUGUSTUS	gene	8584179	8587126	.	-	.	ID=g8450;
OZ004727.1_Dexiosoma_caninum_genome_assembly,_chromosome:_3	AUGUSTUS	mRNA	8584179	8587126	1	-	.	ID=g8450.t1;Parent=g8450;
OZ004727.1_Dexiosoma_caninum_genome_assembly,_chromosome:_3	AUGUSTUS	stop_codon	8584179	8584181	.	-	0	ID=g8450.t1.stop1;Parent=g8450.t1;
OZ004727.1_Dexiosoma_caninum_genome_assembly,_chromosome:_3	AUGUSTUS	CDS	8584179	8585408	1	-	0	ID=g8450.t1.CDS1;Parent=g8450.t1;
OZ004727.1_Dexiosoma_caninum_genome_assembly,_chromosome:_3	AUGUSTUS	exon	8584179	8585408	.	-	.	ID=g8450.t1.exon1;Parent=g8450.t1;
OZ004727.1_Dexiosoma_caninum_genome_assembly,_chromosome:_3	AUGUSTUS	intron	8585409	8585486	1	-	.	ID=g8450.t1.intron1;Parent=g8450.t1;
OZ004727.1_Dexiosoma_caninum_genome_assembly,_chromosome:_3	AUGUSTUS	CDS	8585487	8585615	1	-	0	ID=g8450.t1.CDS2;Parent=g8450.t1;
OZ004727.1_Dexiosoma_caninum_genome_assembly,_chromosome:_3	AUGUSTUS	exon	8585487	8585615	.	-	.	ID=g8450.t1.exon2;Parent=g8450.t1;
OZ004727.1_Dexiosoma_caninum_genome_assembly,_chromosome:_3	AUGUSTUS	intron	8585616	8585679	1	-	.	ID=g8450.t1.intron2;Parent=g8450.t1;
OZ004727.1_Dexiosoma_caninum_genome_assembly,_chromosome:_3	AUGUSTUS	CDS	8585680	8585813	1	-	2	ID=g8450.t1.CDS3;Parent=g8450.t1;
OZ004727.1_Dexiosoma_caninum_genome_assembly,_chromosome:_3	AUGUSTUS	exon	8585680	8585813	.	-	.	ID=g8450.t1.exon3;Parent=g8450.t1;
OZ004727.1_Dexiosoma_caninum_genome_assembly,_chromosome:_3	AUGUSTUS	intron	8585814	8586430	1	-	.	ID=g8450.t1.intron3;Parent=g8450.t1;
OZ004727.1_Dexiosoma_caninum_genome_assembly,_chromosome:_3	AUGUSTUS	CDS	8586431	8586584	1	-	0	ID=g8450.t1.CDS4;Parent=g8450.t1;
OZ004727.1_Dexiosoma_caninum_genome_assembly,_chromosome:_3	AUGUSTUS	exon	8586431	8586584	.	-	.	ID=g8450.t1.exon4;Parent=g8450.t1;
OZ004727.1_Dexiosoma_caninum_genome_assembly,_chromosome:_3	AUGUSTUS	intron	8586585	8586661	1	-	.	ID=g8450.t1.intron4;Parent=g8450.t1;
OZ004727.1_Dexiosoma_caninum_genome_assembly,_chromosome:_3	AUGUSTUS	CDS	8586662	8587126	1	-	0	ID=g8450.t1.CDS5;Parent=g8450.t1;
OZ004727.1_Dexiosoma_caninum_genome_assembly,_chromosome:_3	AUGUSTUS	exon	8586662	8587126	.	-	.	ID=g8450.t1.exon5;Parent=g8450.t1;
OZ004727.1_Dexiosoma_caninum_genome_assembly,_chromosome:_3	AUGUSTUS	start_codon	8587124	8587126	.	-	0	ID=g8450.t1.start1;Parent=g8450.t1;
OZ004727.1_Dexiosoma_caninum_genome_assembly,_chromosome:_3	AUGUSTUS	gene	8624610	8625351	.	-	.	ID=g8451;
OZ004727.1_Dexiosoma_caninum_genome_assembly,_chromosome:_3	AUGUSTUS	mRNA	8624610	8625351	1	-	.	ID=g8451.t1;Parent=g8451;
OZ004727.1_Dexiosoma_caninum_genome_assembly,_chromosome:_3	AUGUSTUS	stop_codon	8624610	8624612	.	-	0	ID=g8451.t1.stop1;Parent=g8451.t1;
OZ004727.1_Dexiosoma_caninum_genome_assembly,_chromosome:_3	AUGUSTUS	CDS	8624610	8624812	1	-	2	ID=g8451.t1.CDS1;Parent=g8451.t1;
OZ004727.1_Dexiosoma_caninum_genome_assembly,_chromosome:_3	AUGUSTUS	exon	8624610	8624812	.	-	.	ID=g8451.t1.exon1;Parent=g8451.t1;
OZ004727.1_Dexiosoma_caninum_genome_assembly,_chromosome:_3	AUGUSTUS	intron	8624813	8624885	1	-	.	ID=g8451.t1.intron1;Parent=g8451.t1;
OZ004727.1_Dexiosoma_caninum_genome_assembly,_chromosome:_3	AUGUSTUS	CDS	8624886	8625351	1	-	0	ID=g8451.t1.CDS2;Parent=g8451.t1;
OZ004727.1_Dexiosoma_caninum_genome_assembly,_chromosome:_3	AUGUSTUS	exon	8624886	8625351	.	-	.	ID=g8451.t1.exon2;Parent=g8451.t1;
OZ004727.1_Dexiosoma_caninum_genome_assembly,_chromosome:_3	AUGUSTUS	start_codon	8625349	8625351	.	-	0	ID=g8451.t1.start1;Parent=g8451.t1;
OZ004727.1_Dexiosoma_caninum_genome_assembly,_chromosome:_3	AUGUSTUS	gene	8849325	8850781	.	-	.	ID=g8452;
OZ004727.1_Dexiosoma_caninum_genome_assembly,_chromosome:_3	AUGUSTUS	mRNA	8849325	8850781	0.83	-	.	ID=g8452.t1;Parent=g8452;
OZ004727.1_Dexiosoma_caninum_genome_assembly,_chromosome:_3	AUGUSTUS	stop_codon	8849325	8849327	.	-	0	ID=g8452.t1.stop1;Parent=g8452.t1;
OZ004727.1_Dexiosoma_caninum_genome_assembly,_chromosome:_3	AUGUSTUS	CDS	8849325	8849917	1	-	2	ID=g8452.t1.CDS1;Parent=g8452.t1;
OZ004727.1_Dexiosoma_caninum_genome_assembly,_chromosome:_3	AUGUSTUS	exon	8849325	8849917	.	-	.	ID=g8452.t1.exon1;Parent=g8452.t1;
OZ004727.1_Dexiosoma_caninum_genome_assembly,_chromosome:_3	AUGUSTUS	intron	8849918	8849977	1	-	.	ID=g8452.t1.intron1;Parent=g8452.t1;
OZ004727.1_Dexiosoma_caninum_genome_assembly,_chromosome:_3	AUGUSTUS	CDS	8849978	8850055	0.83	-	2	ID=g8452.t1.CDS2;Parent=g8452.t1;
OZ004727.1_Dexiosoma_caninum_genome_assembly,_chromosome:_3	AUGUSTUS	exon	8849978	8850055	.	-	.	ID=g8452.t1.exon2;Parent=g8452.t1;
OZ004727.1_Dexiosoma_caninum_genome_assembly,_chromosome:_3	AUGUSTUS	intron	8850056	8850159	0.83	-	.	ID=g8452.t1.intron2;Parent=g8452.t1;
OZ004727.1_Dexiosoma_caninum_genome_assembly,_chromosome:_3	AUGUSTUS	CDS	8850160	8850781	1	-	0	ID=g8452.t1.CDS3;Parent=g8452.t1;
OZ004727.1_Dexiosoma_caninum_genome_assembly,_chromosome:_3	AUGUSTUS	exon	8850160	8850781	.	-	.	ID=g8452.t1.exon3;Parent=g8452.t1;
OZ004727.1_Dexiosoma_caninum_genome_assembly,_chromosome:_3	AUGUSTUS	start_codon	8850779	8850781	.	-	0	ID=g8452.t1.start1;Parent=g8452.t1;
OZ004727.1_Dexiosoma_caninum_genome_assembly,_chromosome:_3	AUGUSTUS	gene	9172986	9185904	.	+	.	ID=g8453;
OZ004727.1_Dexiosoma_caninum_genome_assembly,_chromosome:_3	AUGUSTUS	mRNA	9172986	9185904	0.86	+	.	ID=g8453.t1;Parent=g8453;
OZ004727.1_Dexiosoma_caninum_genome_assembly,_chromosome:_3	AUGUSTUS	start_codon	9172986	9172988	.	+	0	ID=g8453.t1.start1;Parent=g8453.t1;
OZ004727.1_Dexiosoma_caninum_genome_assembly,_chromosome:_3	AUGUSTUS	CDS	9172986	9173346	1	+	0	ID=g8453.t1.CDS1;Parent=g8453.t1;
OZ004727.1_Dexiosoma_caninum_genome_assembly,_chromosome:_3	AUGUSTUS	exon	9172986	9173346	.	+	.	ID=g8453.t1.exon1;Parent=g8453.t1;
OZ004727.1_Dexiosoma_caninum_genome_assembly,_chromosome:_3	AUGUSTUS	intron	9173347	9182928	1	+	.	ID=g8453.t1.intron1;Parent=g8453.t1;
OZ004727.1_Dexiosoma_caninum_genome_assembly,_chromosome:_3	AUGUSTUS	CDS	9182929	9183500	1	+	2	ID=g8453.t1.CDS2;Parent=g8453.t1;
OZ004727.1_Dexiosoma_caninum_genome_assembly,_chromosome:_3	AUGUSTUS	exon	9182929	9183500	.	+	.	ID=g8453.t1.exon2;Parent=g8453.t1;
OZ004727.1_Dexiosoma_caninum_genome_assembly,_chromosome:_3	AUGUSTUS	intron	9183501	9183601	1	+	.	ID=g8453.t1.intron2;Parent=g8453.t1;
OZ004727.1_Dexiosoma_caninum_genome_assembly,_chromosome:_3	AUGUSTUS	CDS	9183602	9184124	1	+	0	ID=g8453.t1.CDS3;Parent=g8453.t1;
OZ004727.1_Dexiosoma_caninum_genome_assembly,_chromosome:_3	AUGUSTUS	exon	9183602	9184124	.	+	.	ID=g8453.t1.exon3;Parent=g8453.t1;
OZ004727.1_Dexiosoma_caninum_genome_assembly,_chromosome:_3	AUGUSTUS	intron	9184125	9185770	0.86	+	.	ID=g8453.t1.intron3;Parent=g8453.t1;
OZ004727.1_Dexiosoma_caninum_genome_assembly,_chromosome:_3	AUGUSTUS	CDS	9185771	9185904	0.86	+	2	ID=g8453.t1.CDS4;Parent=g8453.t1;
OZ004727.1_Dexiosoma_caninum_genome_assembly,_chromosome:_3	AUGUSTUS	exon	9185771	9185904	.	+	.	ID=g8453.t1.exon4;Parent=g8453.t1;
OZ004727.1_Dexiosoma_caninum_genome_assembly,_chromosome:_3	AUGUSTUS	stop_codon	9185902	9185904	.	+	0	ID=g8453.t1.stop1;Parent=g8453.t1;
OZ004727.1_Dexiosoma_caninum_genome_assembly,_chromosome:_3	AUGUSTUS	gene	9237696	9240044	.	+	.	ID=g8454;
OZ004727.1_Dexiosoma_caninum_genome_assembly,_chromosome:_3	AUGUSTUS	mRNA	9237696	9240044	1	+	.	ID=g8454.t1;Parent=g8454;
OZ004727.1_Dexiosoma_caninum_genome_assembly,_chromosome:_3	AUGUSTUS	start_codon	9237696	9237698	.	+	0	ID=g8454.t1.start1;Parent=g8454.t1;
OZ004727.1_Dexiosoma_caninum_genome_assembly,_chromosome:_3	AUGUSTUS	CDS	9237696	9240044	1	+	0	ID=g8454.t1.CDS1;Parent=g8454.t1;
OZ004727.1_Dexiosoma_caninum_genome_assembly,_chromosome:_3	AUGUSTUS	exon	9237696	9240044	.	+	.	ID=g8454.t1.exon1;Parent=g8454.t1;
OZ004727.1_Dexiosoma_caninum_genome_assembly,_chromosome:_3	AUGUSTUS	stop_codon	9240042	9240044	.	+	0	ID=g8454.t1.stop1;Parent=g8454.t1;
OZ004727.1_Dexiosoma_caninum_genome_assembly,_chromosome:_3	AUGUSTUS	gene	9358554	9363760	.	+	.	ID=g8455;
OZ004727.1_Dexiosoma_caninum_genome_assembly,_chromosome:_3	AUGUSTUS	mRNA	9358554	9363760	0.52	+	.	ID=g8455.t1;Parent=g8455;
OZ004727.1_Dexiosoma_caninum_genome_assembly,_chromosome:_3	AUGUSTUS	start_codon	9358554	9358556	.	+	0	ID=g8455.t1.start1;Parent=g8455.t1;
OZ004727.1_Dexiosoma_caninum_genome_assembly,_chromosome:_3	AUGUSTUS	CDS	9358554	9360968	0.99	+	0	ID=g8455.t1.CDS1;Parent=g8455.t1;
OZ004727.1_Dexiosoma_caninum_genome_assembly,_chromosome:_3	AUGUSTUS	exon	9358554	9360968	.	+	.	ID=g8455.t1.exon1;Parent=g8455.t1;
OZ004727.1_Dexiosoma_caninum_genome_assembly,_chromosome:_3	AUGUSTUS	intron	9360969	9363607	0.52	+	.	ID=g8455.t1.intron1;Parent=g8455.t1;
OZ004727.1_Dexiosoma_caninum_genome_assembly,_chromosome:_3	AUGUSTUS	CDS	9363608	9363760	0.52	+	0	ID=g8455.t1.CDS2;Parent=g8455.t1;
OZ004727.1_Dexiosoma_caninum_genome_assembly,_chromosome:_3	AUGUSTUS	exon	9363608	9363760	.	+	.	ID=g8455.t1.exon2;Parent=g8455.t1;
OZ004727.1_Dexiosoma_caninum_genome_assembly,_chromosome:_3	AUGUSTUS	stop_codon	9363758	9363760	.	+	0	ID=g8455.t1.stop1;Parent=g8455.t1;
OZ004727.1_Dexiosoma_caninum_genome_assembly,_chromosome:_3	AUGUSTUS	gene	9425559	9431266	.	+	.	ID=g8456;
OZ004727.1_Dexiosoma_caninum_genome_assembly,_chromosome:_3	AUGUSTUS	mRNA	9425559	9431266	1	+	.	ID=g8456.t1;Parent=g8456;
OZ004727.1_Dexiosoma_caninum_genome_assembly,_chromosome:_3	AUGUSTUS	start_codon	9425559	9425561	.	+	0	ID=g8456.t1.start1;Parent=g8456.t1;
OZ004727.1_Dexiosoma_caninum_genome_assembly,_chromosome:_3	AUGUSTUS	CDS	9425559	9425618	1	+	0	ID=g8456.t1.CDS1;Parent=g8456.t1;
OZ004727.1_Dexiosoma_caninum_genome_assembly,_chromosome:_3	AUGUSTUS	exon	9425559	9425618	.	+	.	ID=g8456.t1.exon1;Parent=g8456.t1;
OZ004727.1_Dexiosoma_caninum_genome_assembly,_chromosome:_3	AUGUSTUS	intron	9425619	9427445	1	+	.	ID=g8456.t1.intron1;Parent=g8456.t1;
OZ004727.1_Dexiosoma_caninum_genome_assembly,_chromosome:_3	AUGUSTUS	CDS	9427446	9427616	1	+	0	ID=g8456.t1.CDS2;Parent=g8456.t1;
OZ004727.1_Dexiosoma_caninum_genome_assembly,_chromosome:_3	AUGUSTUS	exon	9427446	9427616	.	+	.	ID=g8456.t1.exon2;Parent=g8456.t1;
OZ004727.1_Dexiosoma_caninum_genome_assembly,_chromosome:_3	AUGUSTUS	intron	9427617	9431047	1	+	.	ID=g8456.t1.intron2;Parent=g8456.t1;
OZ004727.1_Dexiosoma_caninum_genome_assembly,_chromosome:_3	AUGUSTUS	CDS	9431048	9431266	1	+	0	ID=g8456.t1.CDS3;Parent=g8456.t1;
OZ004727.1_Dexiosoma_caninum_genome_assembly,_chromosome:_3	AUGUSTUS	exon	9431048	9431266	.	+	.	ID=g8456.t1.exon3;Parent=g8456.t1;
OZ004727.1_Dexiosoma_caninum_genome_assembly,_chromosome:_3	AUGUSTUS	stop_codon	9431264	9431266	.	+	0	ID=g8456.t1.stop1;Parent=g8456.t1;
OZ004727.1_Dexiosoma_caninum_genome_assembly,_chromosome:_3	AUGUSTUS	gene	9512788	9518628	.	+	.	ID=g8457;
OZ004727.1_Dexiosoma_caninum_genome_assembly,_chromosome:_3	AUGUSTUS	mRNA	9512788	9518628	0.32	+	.	ID=g8457.t1;Parent=g8457;
OZ004727.1_Dexiosoma_caninum_genome_assembly,_chromosome:_3	AUGUSTUS	start_codon	9512788	9512790	.	+	0	ID=g8457.t1.start1;Parent=g8457.t1;
OZ004727.1_Dexiosoma_caninum_genome_assembly,_chromosome:_3	AUGUSTUS	CDS	9512788	9512832	0.32	+	0	ID=g8457.t1.CDS1;Parent=g8457.t1;
OZ004727.1_Dexiosoma_caninum_genome_assembly,_chromosome:_3	AUGUSTUS	exon	9512788	9512832	.	+	.	ID=g8457.t1.exon1;Parent=g8457.t1;
OZ004727.1_Dexiosoma_caninum_genome_assembly,_chromosome:_3	AUGUSTUS	intron	9512833	9518217	0.69	+	.	ID=g8457.t1.intron1;Parent=g8457.t1;
OZ004727.1_Dexiosoma_caninum_genome_assembly,_chromosome:_3	AUGUSTUS	CDS	9518218	9518628	1	+	0	ID=g8457.t1.CDS2;Parent=g8457.t1;
OZ004727.1_Dexiosoma_caninum_genome_assembly,_chromosome:_3	AUGUSTUS	exon	9518218	9518628	.	+	.	ID=g8457.t1.exon2;Parent=g8457.t1;
OZ004727.1_Dexiosoma_caninum_genome_assembly,_chromosome:_3	AUGUSTUS	stop_codon	9518626	9518628	.	+	0	ID=g8457.t1.stop1;Parent=g8457.t1;
OZ004727.1_Dexiosoma_caninum_genome_assembly,_chromosome:_3	AUGUSTUS	gene	9593621	9602463	.	+	.	ID=g8458;
OZ004727.1_Dexiosoma_caninum_genome_assembly,_chromosome:_3	AUGUSTUS	mRNA	9593621	9602463	0.43	+	.	ID=g8458.t1;Parent=g8458;
OZ004727.1_Dexiosoma_caninum_genome_assembly,_chromosome:_3	AUGUSTUS	start_codon	9593621	9593623	.	+	0	ID=g8458.t1.start1;Parent=g8458.t1;
OZ004727.1_Dexiosoma_caninum_genome_assembly,_chromosome:_3	AUGUSTUS	CDS	9593621	9593643	0.43	+	0	ID=g8458.t1.CDS1;Parent=g8458.t1;
OZ004727.1_Dexiosoma_caninum_genome_assembly,_chromosome:_3	AUGUSTUS	exon	9593621	9593643	.	+	.	ID=g8458.t1.exon1;Parent=g8458.t1;
OZ004727.1_Dexiosoma_caninum_genome_assembly,_chromosome:_3	AUGUSTUS	intron	9593644	9598786	0.45	+	.	ID=g8458.t1.intron1;Parent=g8458.t1;
OZ004727.1_Dexiosoma_caninum_genome_assembly,_chromosome:_3	AUGUSTUS	CDS	9598787	9598914	1	+	1	ID=g8458.t1.CDS2;Parent=g8458.t1;
OZ004727.1_Dexiosoma_caninum_genome_assembly,_chromosome:_3	AUGUSTUS	exon	9598787	9598914	.	+	.	ID=g8458.t1.exon2;Parent=g8458.t1;
OZ004727.1_Dexiosoma_caninum_genome_assembly,_chromosome:_3	AUGUSTUS	intron	9598915	9600751	1	+	.	ID=g8458.t1.intron2;Parent=g8458.t1;
OZ004727.1_Dexiosoma_caninum_genome_assembly,_chromosome:_3	AUGUSTUS	CDS	9600752	9602463	1	+	2	ID=g8458.t1.CDS3;Parent=g8458.t1;
OZ004727.1_Dexiosoma_caninum_genome_assembly,_chromosome:_3	AUGUSTUS	exon	9600752	9602463	.	+	.	ID=g8458.t1.exon3;Parent=g8458.t1;
OZ004727.1_Dexiosoma_caninum_genome_assembly,_chromosome:_3	AUGUSTUS	stop_codon	9602461	9602463	.	+	0	ID=g8458.t1.stop1;Parent=g8458.t1;
OZ004727.1_Dexiosoma_caninum_genome_assembly,_chromosome:_3	AUGUSTUS	gene	9647196	9657852	.	+	.	ID=g8459;
OZ004727.1_Dexiosoma_caninum_genome_assembly,_chromosome:_3	AUGUSTUS	mRNA	9647196	9657852	0.44	+	.	ID=g8459.t1;Parent=g8459;
OZ004727.1_Dexiosoma_caninum_genome_assembly,_chromosome:_3	AUGUSTUS	start_codon	9647196	9647198	.	+	0	ID=g8459.t1.start1;Parent=g8459.t1;
OZ004727.1_Dexiosoma_caninum_genome_assembly,_chromosome:_3	AUGUSTUS	CDS	9647196	9647257	0.45	+	0	ID=g8459.t1.CDS1;Parent=g8459.t1;
OZ004727.1_Dexiosoma_caninum_genome_assembly,_chromosome:_3	AUGUSTUS	exon	9647196	9647257	.	+	.	ID=g8459.t1.exon1;Parent=g8459.t1;
OZ004727.1_Dexiosoma_caninum_genome_assembly,_chromosome:_3	AUGUSTUS	intron	9647258	9647888	0.45	+	.	ID=g8459.t1.intron1;Parent=g8459.t1;
OZ004727.1_Dexiosoma_caninum_genome_assembly,_chromosome:_3	AUGUSTUS	CDS	9647889	9648463	1	+	1	ID=g8459.t1.CDS2;Parent=g8459.t1;
OZ004727.1_Dexiosoma_caninum_genome_assembly,_chromosome:_3	AUGUSTUS	exon	9647889	9648463	.	+	.	ID=g8459.t1.exon2;Parent=g8459.t1;
OZ004727.1_Dexiosoma_caninum_genome_assembly,_chromosome:_3	AUGUSTUS	intron	9648464	9648547	1	+	.	ID=g8459.t1.intron2;Parent=g8459.t1;
OZ004727.1_Dexiosoma_caninum_genome_assembly,_chromosome:_3	AUGUSTUS	CDS	9648548	9648689	1	+	2	ID=g8459.t1.CDS3;Parent=g8459.t1;
OZ004727.1_Dexiosoma_caninum_genome_assembly,_chromosome:_3	AUGUSTUS	exon	9648548	9648689	.	+	.	ID=g8459.t1.exon3;Parent=g8459.t1;
OZ004727.1_Dexiosoma_caninum_genome_assembly,_chromosome:_3	AUGUSTUS	intron	9648690	9651247	1	+	.	ID=g8459.t1.intron3;Parent=g8459.t1;
OZ004727.1_Dexiosoma_caninum_genome_assembly,_chromosome:_3	AUGUSTUS	CDS	9651248	9651568	1	+	1	ID=g8459.t1.CDS4;Parent=g8459.t1;
OZ004727.1_Dexiosoma_caninum_genome_assembly,_chromosome:_3	AUGUSTUS	exon	9651248	9651568	.	+	.	ID=g8459.t1.exon4;Parent=g8459.t1;
OZ004727.1_Dexiosoma_caninum_genome_assembly,_chromosome:_3	AUGUSTUS	intron	9651569	9657240	1	+	.	ID=g8459.t1.intron4;Parent=g8459.t1;
OZ004727.1_Dexiosoma_caninum_genome_assembly,_chromosome:_3	AUGUSTUS	CDS	9657241	9657572	1	+	1	ID=g8459.t1.CDS5;Parent=g8459.t1;
OZ004727.1_Dexiosoma_caninum_genome_assembly,_chromosome:_3	AUGUSTUS	exon	9657241	9657572	.	+	.	ID=g8459.t1.exon5;Parent=g8459.t1;
OZ004727.1_Dexiosoma_caninum_genome_assembly,_chromosome:_3	AUGUSTUS	intron	9657573	9657643	1	+	.	ID=g8459.t1.intron5;Parent=g8459.t1;
OZ004727.1_Dexiosoma_caninum_genome_assembly,_chromosome:_3	AUGUSTUS	CDS	9657644	9657852	0.96	+	2	ID=g8459.t1.CDS6;Parent=g8459.t1;
OZ004727.1_Dexiosoma_caninum_genome_assembly,_chromosome:_3	AUGUSTUS	exon	9657644	9657852	.	+	.	ID=g8459.t1.exon6;Parent=g8459.t1;
OZ004727.1_Dexiosoma_caninum_genome_assembly,_chromosome:_3	AUGUSTUS	stop_codon	9657850	9657852	.	+	0	ID=g8459.t1.stop1;Parent=g8459.t1;
OZ004727.1_Dexiosoma_caninum_genome_assembly,_chromosome:_3	AUGUSTUS	gene	9716718	9718557	.	+	.	ID=g8460;
OZ004727.1_Dexiosoma_caninum_genome_assembly,_chromosome:_3	AUGUSTUS	mRNA	9716718	9718557	0.97	+	.	ID=g8460.t1;Parent=g8460;
OZ004727.1_Dexiosoma_caninum_genome_assembly,_chromosome:_3	AUGUSTUS	start_codon	9716718	9716720	.	+	0	ID=g8460.t1.start1;Parent=g8460.t1;
OZ004727.1_Dexiosoma_caninum_genome_assembly,_chromosome:_3	AUGUSTUS	CDS	9716718	9718334	1	+	0	ID=g8460.t1.CDS1;Parent=g8460.t1;
OZ004727.1_Dexiosoma_caninum_genome_assembly,_chromosome:_3	AUGUSTUS	exon	9716718	9718334	.	+	.	ID=g8460.t1.exon1;Parent=g8460.t1;
OZ004727.1_Dexiosoma_caninum_genome_assembly,_chromosome:_3	AUGUSTUS	intron	9718335	9718422	0.97	+	.	ID=g8460.t1.intron1;Parent=g8460.t1;
OZ004727.1_Dexiosoma_caninum_genome_assembly,_chromosome:_3	AUGUSTUS	CDS	9718423	9718557	0.97	+	0	ID=g8460.t1.CDS2;Parent=g8460.t1;
OZ004727.1_Dexiosoma_caninum_genome_assembly,_chromosome:_3	AUGUSTUS	exon	9718423	9718557	.	+	.	ID=g8460.t1.exon2;Parent=g8460.t1;
OZ004727.1_Dexiosoma_caninum_genome_assembly,_chromosome:_3	AUGUSTUS	stop_codon	9718555	9718557	.	+	0	ID=g8460.t1.stop1;Parent=g8460.t1;
OZ004727.1_Dexiosoma_caninum_genome_assembly,_chromosome:_3	AUGUSTUS	gene	9750146	9754815	.	+	.	ID=g8461;
OZ004727.1_Dexiosoma_caninum_genome_assembly,_chromosome:_3	AUGUSTUS	mRNA	9750146	9754815	1	+	.	ID=g8461.t1;Parent=g8461;
OZ004727.1_Dexiosoma_caninum_genome_assembly,_chromosome:_3	AUGUSTUS	start_codon	9750146	9750148	.	+	0	ID=g8461.t1.start1;Parent=g8461.t1;
OZ004727.1_Dexiosoma_caninum_genome_assembly,_chromosome:_3	AUGUSTUS	CDS	9750146	9751920	1	+	0	ID=g8461.t1.CDS1;Parent=g8461.t1;
OZ004727.1_Dexiosoma_caninum_genome_assembly,_chromosome:_3	AUGUSTUS	exon	9750146	9751920	.	+	.	ID=g8461.t1.exon1;Parent=g8461.t1;
OZ004727.1_Dexiosoma_caninum_genome_assembly,_chromosome:_3	AUGUSTUS	intron	9751921	9751999	1	+	.	ID=g8461.t1.intron1;Parent=g8461.t1;
OZ004727.1_Dexiosoma_caninum_genome_assembly,_chromosome:_3	AUGUSTUS	CDS	9752000	9752255	1	+	1	ID=g8461.t1.CDS2;Parent=g8461.t1;
OZ004727.1_Dexiosoma_caninum_genome_assembly,_chromosome:_3	AUGUSTUS	exon	9752000	9752255	.	+	.	ID=g8461.t1.exon2;Parent=g8461.t1;
OZ004727.1_Dexiosoma_caninum_genome_assembly,_chromosome:_3	AUGUSTUS	intron	9752256	9752311	1	+	.	ID=g8461.t1.intron2;Parent=g8461.t1;
OZ004727.1_Dexiosoma_caninum_genome_assembly,_chromosome:_3	AUGUSTUS	CDS	9752312	9752791	1	+	0	ID=g8461.t1.CDS3;Parent=g8461.t1;
OZ004727.1_Dexiosoma_caninum_genome_assembly,_chromosome:_3	AUGUSTUS	exon	9752312	9752791	.	+	.	ID=g8461.t1.exon3;Parent=g8461.t1;
OZ004727.1_Dexiosoma_caninum_genome_assembly,_chromosome:_3	AUGUSTUS	intron	9752792	9754695	1	+	.	ID=g8461.t1.intron3;Parent=g8461.t1;
OZ004727.1_Dexiosoma_caninum_genome_assembly,_chromosome:_3	AUGUSTUS	CDS	9754696	9754815	1	+	0	ID=g8461.t1.CDS4;Parent=g8461.t1;
OZ004727.1_Dexiosoma_caninum_genome_assembly,_chromosome:_3	AUGUSTUS	exon	9754696	9754815	.	+	.	ID=g8461.t1.exon4;Parent=g8461.t1;
OZ004727.1_Dexiosoma_caninum_genome_assembly,_chromosome:_3	AUGUSTUS	stop_codon	9754813	9754815	.	+	0	ID=g8461.t1.stop1;Parent=g8461.t1;
OZ004727.1_Dexiosoma_caninum_genome_assembly,_chromosome:_3	AUGUSTUS	gene	9763816	9764423	.	+	.	ID=g8462;
OZ004727.1_Dexiosoma_caninum_genome_assembly,_chromosome:_3	AUGUSTUS	mRNA	9763816	9764423	1	+	.	ID=g8462.t1;Parent=g8462;
OZ004727.1_Dexiosoma_caninum_genome_assembly,_chromosome:_3	AUGUSTUS	start_codon	9763816	9763818	.	+	0	ID=g8462.t1.start1;Parent=g8462.t1;
OZ004727.1_Dexiosoma_caninum_genome_assembly,_chromosome:_3	AUGUSTUS	CDS	9763816	9764227	1	+	0	ID=g8462.t1.CDS1;Parent=g8462.t1;
OZ004727.1_Dexiosoma_caninum_genome_assembly,_chromosome:_3	AUGUSTUS	exon	9763816	9764227	.	+	.	ID=g8462.t1.exon1;Parent=g8462.t1;
OZ004727.1_Dexiosoma_caninum_genome_assembly,_chromosome:_3	AUGUSTUS	intron	9764228	9764289	1	+	.	ID=g8462.t1.intron1;Parent=g8462.t1;
OZ004727.1_Dexiosoma_caninum_genome_assembly,_chromosome:_3	AUGUSTUS	CDS	9764290	9764423	1	+	2	ID=g8462.t1.CDS2;Parent=g8462.t1;
OZ004727.1_Dexiosoma_caninum_genome_assembly,_chromosome:_3	AUGUSTUS	exon	9764290	9764423	.	+	.	ID=g8462.t1.exon2;Parent=g8462.t1;
OZ004727.1_Dexiosoma_caninum_genome_assembly,_chromosome:_3	AUGUSTUS	stop_codon	9764421	9764423	.	+	0	ID=g8462.t1.stop1;Parent=g8462.t1;
OZ004727.1_Dexiosoma_caninum_genome_assembly,_chromosome:_3	AUGUSTUS	gene	9765948	9767759	.	+	.	ID=g8463;
OZ004727.1_Dexiosoma_caninum_genome_assembly,_chromosome:_3	AUGUSTUS	mRNA	9765948	9767759	1	+	.	ID=g8463.t1;Parent=g8463;
OZ004727.1_Dexiosoma_caninum_genome_assembly,_chromosome:_3	AUGUSTUS	start_codon	9765948	9765950	.	+	0	ID=g8463.t1.start1;Parent=g8463.t1;
OZ004727.1_Dexiosoma_caninum_genome_assembly,_chromosome:_3	AUGUSTUS	CDS	9765948	9766010	1	+	0	ID=g8463.t1.CDS1;Parent=g8463.t1;
OZ004727.1_Dexiosoma_caninum_genome_assembly,_chromosome:_3	AUGUSTUS	exon	9765948	9766010	.	+	.	ID=g8463.t1.exon1;Parent=g8463.t1;
OZ004727.1_Dexiosoma_caninum_genome_assembly,_chromosome:_3	AUGUSTUS	intron	9766011	9766138	1	+	.	ID=g8463.t1.intron1;Parent=g8463.t1;
OZ004727.1_Dexiosoma_caninum_genome_assembly,_chromosome:_3	AUGUSTUS	CDS	9766139	9766450	1	+	0	ID=g8463.t1.CDS2;Parent=g8463.t1;
OZ004727.1_Dexiosoma_caninum_genome_assembly,_chromosome:_3	AUGUSTUS	exon	9766139	9766450	.	+	.	ID=g8463.t1.exon2;Parent=g8463.t1;
OZ004727.1_Dexiosoma_caninum_genome_assembly,_chromosome:_3	AUGUSTUS	intron	9766451	9766516	1	+	.	ID=g8463.t1.intron2;Parent=g8463.t1;
OZ004727.1_Dexiosoma_caninum_genome_assembly,_chromosome:_3	AUGUSTUS	CDS	9766517	9766639	1	+	0	ID=g8463.t1.CDS3;Parent=g8463.t1;
OZ004727.1_Dexiosoma_caninum_genome_assembly,_chromosome:_3	AUGUSTUS	exon	9766517	9766639	.	+	.	ID=g8463.t1.exon3;Parent=g8463.t1;
OZ004727.1_Dexiosoma_caninum_genome_assembly,_chromosome:_3	AUGUSTUS	intron	9766640	9766898	1	+	.	ID=g8463.t1.intron3;Parent=g8463.t1;
OZ004727.1_Dexiosoma_caninum_genome_assembly,_chromosome:_3	AUGUSTUS	CDS	9766899	9767759	1	+	0	ID=g8463.t1.CDS4;Parent=g8463.t1;
OZ004727.1_Dexiosoma_caninum_genome_assembly,_chromosome:_3	AUGUSTUS	exon	9766899	9767759	.	+	.	ID=g8463.t1.exon4;Parent=g8463.t1;
OZ004727.1_Dexiosoma_caninum_genome_assembly,_chromosome:_3	AUGUSTUS	stop_codon	9767757	9767759	.	+	0	ID=g8463.t1.stop1;Parent=g8463.t1;
OZ004727.1_Dexiosoma_caninum_genome_assembly,_chromosome:_3	AUGUSTUS	gene	9774368	9799862	.	-	.	ID=g8464;
OZ004727.1_Dexiosoma_caninum_genome_assembly,_chromosome:_3	AUGUSTUS	mRNA	9774368	9799862	1	-	.	ID=g8464.t1;Parent=g8464;
OZ004727.1_Dexiosoma_caninum_genome_assembly,_chromosome:_3	AUGUSTUS	stop_codon	9774368	9774370	.	-	0	ID=g8464.t1.stop1;Parent=g8464.t1;
OZ004727.1_Dexiosoma_caninum_genome_assembly,_chromosome:_3	AUGUSTUS	CDS	9774368	9774538	1	-	0	ID=g8464.t1.CDS1;Parent=g8464.t1;
OZ004727.1_Dexiosoma_caninum_genome_assembly,_chromosome:_3	AUGUSTUS	exon	9774368	9774538	.	-	.	ID=g8464.t1.exon1;Parent=g8464.t1;
OZ004727.1_Dexiosoma_caninum_genome_assembly,_chromosome:_3	AUGUSTUS	intron	9774539	9774606	1	-	.	ID=g8464.t1.intron1;Parent=g8464.t1;
OZ004727.1_Dexiosoma_caninum_genome_assembly,_chromosome:_3	AUGUSTUS	CDS	9774607	9774810	1	-	0	ID=g8464.t1.CDS2;Parent=g8464.t1;
OZ004727.1_Dexiosoma_caninum_genome_assembly,_chromosome:_3	AUGUSTUS	exon	9774607	9774810	.	-	.	ID=g8464.t1.exon2;Parent=g8464.t1;
OZ004727.1_Dexiosoma_caninum_genome_assembly,_chromosome:_3	AUGUSTUS	intron	9774811	9775057	1	-	.	ID=g8464.t1.intron2;Parent=g8464.t1;
OZ004727.1_Dexiosoma_caninum_genome_assembly,_chromosome:_3	AUGUSTUS	CDS	9775058	9775125	1	-	2	ID=g8464.t1.CDS3;Parent=g8464.t1;
OZ004727.1_Dexiosoma_caninum_genome_assembly,_chromosome:_3	AUGUSTUS	exon	9775058	9775125	.	-	.	ID=g8464.t1.exon3;Parent=g8464.t1;
OZ004727.1_Dexiosoma_caninum_genome_assembly,_chromosome:_3	AUGUSTUS	intron	9775126	9775191	1	-	.	ID=g8464.t1.intron3;Parent=g8464.t1;
OZ004727.1_Dexiosoma_caninum_genome_assembly,_chromosome:_3	AUGUSTUS	CDS	9775192	9775233	1	-	2	ID=g8464.t1.CDS4;Parent=g8464.t1;
OZ004727.1_Dexiosoma_caninum_genome_assembly,_chromosome:_3	AUGUSTUS	exon	9775192	9775233	.	-	.	ID=g8464.t1.exon4;Parent=g8464.t1;
OZ004727.1_Dexiosoma_caninum_genome_assembly,_chromosome:_3	AUGUSTUS	intron	9775234	9775485	1	-	.	ID=g8464.t1.intron4;Parent=g8464.t1;
OZ004727.1_Dexiosoma_caninum_genome_assembly,_chromosome:_3	AUGUSTUS	CDS	9775486	9775611	1	-	2	ID=g8464.t1.CDS5;Parent=g8464.t1;
OZ004727.1_Dexiosoma_caninum_genome_assembly,_chromosome:_3	AUGUSTUS	exon	9775486	9775611	.	-	.	ID=g8464.t1.exon5;Parent=g8464.t1;
OZ004727.1_Dexiosoma_caninum_genome_assembly,_chromosome:_3	AUGUSTUS	intron	9775612	9799504	1	-	.	ID=g8464.t1.intron5;Parent=g8464.t1;
OZ004727.1_Dexiosoma_caninum_genome_assembly,_chromosome:_3	AUGUSTUS	CDS	9799505	9799862	1	-	0	ID=g8464.t1.CDS6;Parent=g8464.t1;
OZ004727.1_Dexiosoma_caninum_genome_assembly,_chromosome:_3	AUGUSTUS	exon	9799505	9799862	.	-	.	ID=g8464.t1.exon6;Parent=g8464.t1;
OZ004727.1_Dexiosoma_caninum_genome_assembly,_chromosome:_3	AUGUSTUS	start_codon	9799860	9799862	.	-	0	ID=g8464.t1.start1;Parent=g8464.t1;
OZ004727.1_Dexiosoma_caninum_genome_assembly,_chromosome:_3	AUGUSTUS	gene	9801569	9809216	.	-	.	ID=g8465;
OZ004727.1_Dexiosoma_caninum_genome_assembly,_chromosome:_3	AUGUSTUS	mRNA	9801569	9809216	1	-	.	ID=g8465.t1;Parent=g8465;
OZ004727.1_Dexiosoma_caninum_genome_assembly,_chromosome:_3	AUGUSTUS	stop_codon	9801569	9801571	.	-	0	ID=g8465.t1.stop1;Parent=g8465.t1;
OZ004727.1_Dexiosoma_caninum_genome_assembly,_chromosome:_3	AUGUSTUS	CDS	9801569	9802934	1	-	1	ID=g8465.t1.CDS1;Parent=g8465.t1;
OZ004727.1_Dexiosoma_caninum_genome_assembly,_chromosome:_3	AUGUSTUS	exon	9801569	9802934	.	-	.	ID=g8465.t1.exon1;Parent=g8465.t1;
OZ004727.1_Dexiosoma_caninum_genome_assembly,_chromosome:_3	AUGUSTUS	intron	9802935	9803020	1	-	.	ID=g8465.t1.intron1;Parent=g8465.t1;
OZ004727.1_Dexiosoma_caninum_genome_assembly,_chromosome:_3	AUGUSTUS	CDS	9803021	9803228	1	-	2	ID=g8465.t1.CDS2;Parent=g8465.t1;
OZ004727.1_Dexiosoma_caninum_genome_assembly,_chromosome:_3	AUGUSTUS	exon	9803021	9803228	.	-	.	ID=g8465.t1.exon2;Parent=g8465.t1;
OZ004727.1_Dexiosoma_caninum_genome_assembly,_chromosome:_3	AUGUSTUS	intron	9803229	9803290	1	-	.	ID=g8465.t1.intron2;Parent=g8465.t1;
OZ004727.1_Dexiosoma_caninum_genome_assembly,_chromosome:_3	AUGUSTUS	CDS	9803291	9804676	1	-	2	ID=g8465.t1.CDS3;Parent=g8465.t1;
OZ004727.1_Dexiosoma_caninum_genome_assembly,_chromosome:_3	AUGUSTUS	exon	9803291	9804676	.	-	.	ID=g8465.t1.exon3;Parent=g8465.t1;
OZ004727.1_Dexiosoma_caninum_genome_assembly,_chromosome:_3	AUGUSTUS	intron	9804677	9804735	1	-	.	ID=g8465.t1.intron3;Parent=g8465.t1;
OZ004727.1_Dexiosoma_caninum_genome_assembly,_chromosome:_3	AUGUSTUS	CDS	9804736	9805015	1	-	0	ID=g8465.t1.CDS4;Parent=g8465.t1;
OZ004727.1_Dexiosoma_caninum_genome_assembly,_chromosome:_3	AUGUSTUS	exon	9804736	9805015	.	-	.	ID=g8465.t1.exon4;Parent=g8465.t1;
OZ004727.1_Dexiosoma_caninum_genome_assembly,_chromosome:_3	AUGUSTUS	intron	9805016	9805086	1	-	.	ID=g8465.t1.intron4;Parent=g8465.t1;
OZ004727.1_Dexiosoma_caninum_genome_assembly,_chromosome:_3	AUGUSTUS	CDS	9805087	9805272	1	-	0	ID=g8465.t1.CDS5;Parent=g8465.t1;
OZ004727.1_Dexiosoma_caninum_genome_assembly,_chromosome:_3	AUGUSTUS	exon	9805087	9805272	.	-	.	ID=g8465.t1.exon5;Parent=g8465.t1;
OZ004727.1_Dexiosoma_caninum_genome_assembly,_chromosome:_3	AUGUSTUS	intron	9805273	9805333	1	-	.	ID=g8465.t1.intron5;Parent=g8465.t1;
OZ004727.1_Dexiosoma_caninum_genome_assembly,_chromosome:_3	AUGUSTUS	CDS	9805334	9809116	1	-	0	ID=g8465.t1.CDS6;Parent=g8465.t1;
OZ004727.1_Dexiosoma_caninum_genome_assembly,_chromosome:_3	AUGUSTUS	exon	9805334	9809116	.	-	.	ID=g8465.t1.exon6;Parent=g8465.t1;
OZ004727.1_Dexiosoma_caninum_genome_assembly,_chromosome:_3	AUGUSTUS	intron	9809117	9809177	1	-	.	ID=g8465.t1.intron6;Parent=g8465.t1;
OZ004727.1_Dexiosoma_caninum_genome_assembly,_chromosome:_3	AUGUSTUS	CDS	9809178	9809216	1	-	0	ID=g8465.t1.CDS7;Parent=g8465.t1;
OZ004727.1_Dexiosoma_caninum_genome_assembly,_chromosome:_3	AUGUSTUS	exon	9809178	9809216	.	-	.	ID=g8465.t1.exon7;Parent=g8465.t1;
OZ004727.1_Dexiosoma_caninum_genome_assembly,_chromosome:_3	AUGUSTUS	start_codon	9809214	9809216	.	-	0	ID=g8465.t1.start1;Parent=g8465.t1;
OZ004727.1_Dexiosoma_caninum_genome_assembly,_chromosome:_3	AUGUSTUS	gene	9823870	9824421	.	+	.	ID=g8466;
OZ004727.1_Dexiosoma_caninum_genome_assembly,_chromosome:_3	AUGUSTUS	mRNA	9823870	9824421	1	+	.	ID=g8466.t1;Parent=g8466;
OZ004727.1_Dexiosoma_caninum_genome_assembly,_chromosome:_3	AUGUSTUS	start_codon	9823870	9823872	.	+	0	ID=g8466.t1.start1;Parent=g8466.t1;
OZ004727.1_Dexiosoma_caninum_genome_assembly,_chromosome:_3	AUGUSTUS	CDS	9823870	9824421	1	+	0	ID=g8466.t1.CDS1;Parent=g8466.t1;
OZ004727.1_Dexiosoma_caninum_genome_assembly,_chromosome:_3	AUGUSTUS	exon	9823870	9824421	.	+	.	ID=g8466.t1.exon1;Parent=g8466.t1;
OZ004727.1_Dexiosoma_caninum_genome_assembly,_chromosome:_3	AUGUSTUS	stop_codon	9824419	9824421	.	+	0	ID=g8466.t1.stop1;Parent=g8466.t1;
OZ004727.1_Dexiosoma_caninum_genome_assembly,_chromosome:_3	AUGUSTUS	gene	9826194	9830815	.	-	.	ID=g8467;
OZ004727.1_Dexiosoma_caninum_genome_assembly,_chromosome:_3	AUGUSTUS	mRNA	9826194	9830815	1	-	.	ID=g8467.t1;Parent=g8467;
OZ004727.1_Dexiosoma_caninum_genome_assembly,_chromosome:_3	AUGUSTUS	stop_codon	9826194	9826196	.	-	0	ID=g8467.t1.stop1;Parent=g8467.t1;
OZ004727.1_Dexiosoma_caninum_genome_assembly,_chromosome:_3	AUGUSTUS	CDS	9826194	9826250	1	-	0	ID=g8467.t1.CDS1;Parent=g8467.t1;
OZ004727.1_Dexiosoma_caninum_genome_assembly,_chromosome:_3	AUGUSTUS	exon	9826194	9826250	.	-	.	ID=g8467.t1.exon1;Parent=g8467.t1;
OZ004727.1_Dexiosoma_caninum_genome_assembly,_chromosome:_3	AUGUSTUS	intron	9826251	9826306	1	-	.	ID=g8467.t1.intron1;Parent=g8467.t1;
OZ004727.1_Dexiosoma_caninum_genome_assembly,_chromosome:_3	AUGUSTUS	CDS	9826307	9826678	1	-	0	ID=g8467.t1.CDS2;Parent=g8467.t1;
OZ004727.1_Dexiosoma_caninum_genome_assembly,_chromosome:_3	AUGUSTUS	exon	9826307	9826678	.	-	.	ID=g8467.t1.exon2;Parent=g8467.t1;
OZ004727.1_Dexiosoma_caninum_genome_assembly,_chromosome:_3	AUGUSTUS	intron	9826679	9826747	1	-	.	ID=g8467.t1.intron2;Parent=g8467.t1;
OZ004727.1_Dexiosoma_caninum_genome_assembly,_chromosome:_3	AUGUSTUS	CDS	9826748	9828948	1	-	2	ID=g8467.t1.CDS3;Parent=g8467.t1;
OZ004727.1_Dexiosoma_caninum_genome_assembly,_chromosome:_3	AUGUSTUS	exon	9826748	9828948	.	-	.	ID=g8467.t1.exon3;Parent=g8467.t1;
OZ004727.1_Dexiosoma_caninum_genome_assembly,_chromosome:_3	AUGUSTUS	intron	9828949	9829020	1	-	.	ID=g8467.t1.intron3;Parent=g8467.t1;
OZ004727.1_Dexiosoma_caninum_genome_assembly,_chromosome:_3	AUGUSTUS	CDS	9829021	9830815	1	-	0	ID=g8467.t1.CDS4;Parent=g8467.t1;
OZ004727.1_Dexiosoma_caninum_genome_assembly,_chromosome:_3	AUGUSTUS	exon	9829021	9830815	.	-	.	ID=g8467.t1.exon4;Parent=g8467.t1;
OZ004727.1_Dexiosoma_caninum_genome_assembly,_chromosome:_3	AUGUSTUS	start_codon	9830813	9830815	.	-	0	ID=g8467.t1.start1;Parent=g8467.t1;
OZ004727.1_Dexiosoma_caninum_genome_assembly,_chromosome:_3	AUGUSTUS	gene	9833323	9834507	.	-	.	ID=g8468;
OZ004727.1_Dexiosoma_caninum_genome_assembly,_chromosome:_3	AUGUSTUS	mRNA	9833323	9834507	1	-	.	ID=g8468.t1;Parent=g8468;
OZ004727.1_Dexiosoma_caninum_genome_assembly,_chromosome:_3	AUGUSTUS	stop_codon	9833323	9833325	.	-	0	ID=g8468.t1.stop1;Parent=g8468.t1;
OZ004727.1_Dexiosoma_caninum_genome_assembly,_chromosome:_3	AUGUSTUS	CDS	9833323	9834507	1	-	0	ID=g8468.t1.CDS1;Parent=g8468.t1;
OZ004727.1_Dexiosoma_caninum_genome_assembly,_chromosome:_3	AUGUSTUS	exon	9833323	9834507	.	-	.	ID=g8468.t1.exon1;Parent=g8468.t1;
OZ004727.1_Dexiosoma_caninum_genome_assembly,_chromosome:_3	AUGUSTUS	start_codon	9834505	9834507	.	-	0	ID=g8468.t1.start1;Parent=g8468.t1;
OZ004727.1_Dexiosoma_caninum_genome_assembly,_chromosome:_3	AUGUSTUS	gene	9835870	9839362	.	-	.	ID=g8469;
OZ004727.1_Dexiosoma_caninum_genome_assembly,_chromosome:_3	AUGUSTUS	mRNA	9835870	9839362	1	-	.	ID=g8469.t1;Parent=g8469;
OZ004727.1_Dexiosoma_caninum_genome_assembly,_chromosome:_3	AUGUSTUS	stop_codon	9835870	9835872	.	-	0	ID=g8469.t1.stop1;Parent=g8469.t1;
OZ004727.1_Dexiosoma_caninum_genome_assembly,_chromosome:_3	AUGUSTUS	CDS	9835870	9836066	1	-	2	ID=g8469.t1.CDS1;Parent=g8469.t1;
OZ004727.1_Dexiosoma_caninum_genome_assembly,_chromosome:_3	AUGUSTUS	exon	9835870	9836066	.	-	.	ID=g8469.t1.exon1;Parent=g8469.t1;
OZ004727.1_Dexiosoma_caninum_genome_assembly,_chromosome:_3	AUGUSTUS	intron	9836067	9836947	1	-	.	ID=g8469.t1.intron1;Parent=g8469.t1;
OZ004727.1_Dexiosoma_caninum_genome_assembly,_chromosome:_3	AUGUSTUS	CDS	9836948	9837485	1	-	0	ID=g8469.t1.CDS2;Parent=g8469.t1;
OZ004727.1_Dexiosoma_caninum_genome_assembly,_chromosome:_3	AUGUSTUS	exon	9836948	9837485	.	-	.	ID=g8469.t1.exon2;Parent=g8469.t1;
OZ004727.1_Dexiosoma_caninum_genome_assembly,_chromosome:_3	AUGUSTUS	intron	9837486	9837537	1	-	.	ID=g8469.t1.intron2;Parent=g8469.t1;
OZ004727.1_Dexiosoma_caninum_genome_assembly,_chromosome:_3	AUGUSTUS	CDS	9837538	9837660	1	-	0	ID=g8469.t1.CDS3;Parent=g8469.t1;
OZ004727.1_Dexiosoma_caninum_genome_assembly,_chromosome:_3	AUGUSTUS	exon	9837538	9837660	.	-	.	ID=g8469.t1.exon3;Parent=g8469.t1;
OZ004727.1_Dexiosoma_caninum_genome_assembly,_chromosome:_3	AUGUSTUS	intron	9837661	9837783	1	-	.	ID=g8469.t1.intron3;Parent=g8469.t1;
OZ004727.1_Dexiosoma_caninum_genome_assembly,_chromosome:_3	AUGUSTUS	CDS	9837784	9837917	1	-	2	ID=g8469.t1.CDS4;Parent=g8469.t1;
OZ004727.1_Dexiosoma_caninum_genome_assembly,_chromosome:_3	AUGUSTUS	exon	9837784	9837917	.	-	.	ID=g8469.t1.exon4;Parent=g8469.t1;
OZ004727.1_Dexiosoma_caninum_genome_assembly,_chromosome:_3	AUGUSTUS	intron	9837918	9839289	1	-	.	ID=g8469.t1.intron4;Parent=g8469.t1;
OZ004727.1_Dexiosoma_caninum_genome_assembly,_chromosome:_3	AUGUSTUS	CDS	9839290	9839362	1	-	0	ID=g8469.t1.CDS5;Parent=g8469.t1;
OZ004727.1_Dexiosoma_caninum_genome_assembly,_chromosome:_3	AUGUSTUS	exon	9839290	9839362	.	-	.	ID=g8469.t1.exon5;Parent=g8469.t1;
OZ004727.1_Dexiosoma_caninum_genome_assembly,_chromosome:_3	AUGUSTUS	start_codon	9839360	9839362	.	-	0	ID=g8469.t1.start1;Parent=g8469.t1;
OZ004727.1_Dexiosoma_caninum_genome_assembly,_chromosome:_3	AUGUSTUS	gene	9840825	9842718	.	+	.	ID=g8470;
OZ004727.1_Dexiosoma_caninum_genome_assembly,_chromosome:_3	AUGUSTUS	mRNA	9840825	9842718	1	+	.	ID=g8470.t1;Parent=g8470;
OZ004727.1_Dexiosoma_caninum_genome_assembly,_chromosome:_3	AUGUSTUS	start_codon	9840825	9840827	.	+	0	ID=g8470.t1.start1;Parent=g8470.t1;
OZ004727.1_Dexiosoma_caninum_genome_assembly,_chromosome:_3	AUGUSTUS	CDS	9840825	9840876	1	+	0	ID=g8470.t1.CDS1;Parent=g8470.t1;
OZ004727.1_Dexiosoma_caninum_genome_assembly,_chromosome:_3	AUGUSTUS	exon	9840825	9840876	.	+	.	ID=g8470.t1.exon1;Parent=g8470.t1;
OZ004727.1_Dexiosoma_caninum_genome_assembly,_chromosome:_3	AUGUSTUS	intron	9840877	9841021	1	+	.	ID=g8470.t1.intron1;Parent=g8470.t1;
OZ004727.1_Dexiosoma_caninum_genome_assembly,_chromosome:_3	AUGUSTUS	CDS	9841022	9841310	1	+	2	ID=g8470.t1.CDS2;Parent=g8470.t1;
OZ004727.1_Dexiosoma_caninum_genome_assembly,_chromosome:_3	AUGUSTUS	exon	9841022	9841310	.	+	.	ID=g8470.t1.exon2;Parent=g8470.t1;
OZ004727.1_Dexiosoma_caninum_genome_assembly,_chromosome:_3	AUGUSTUS	intron	9841311	9842357	1	+	.	ID=g8470.t1.intron2;Parent=g8470.t1;
OZ004727.1_Dexiosoma_caninum_genome_assembly,_chromosome:_3	AUGUSTUS	CDS	9842358	9842527	1	+	1	ID=g8470.t1.CDS3;Parent=g8470.t1;
OZ004727.1_Dexiosoma_caninum_genome_assembly,_chromosome:_3	AUGUSTUS	exon	9842358	9842527	.	+	.	ID=g8470.t1.exon3;Parent=g8470.t1;
OZ004727.1_Dexiosoma_caninum_genome_assembly,_chromosome:_3	AUGUSTUS	intron	9842528	9842593	1	+	.	ID=g8470.t1.intron3;Parent=g8470.t1;
OZ004727.1_Dexiosoma_caninum_genome_assembly,_chromosome:_3	AUGUSTUS	CDS	9842594	9842718	1	+	2	ID=g8470.t1.CDS4;Parent=g8470.t1;
OZ004727.1_Dexiosoma_caninum_genome_assembly,_chromosome:_3	AUGUSTUS	exon	9842594	9842718	.	+	.	ID=g8470.t1.exon4;Parent=g8470.t1;
OZ004727.1_Dexiosoma_caninum_genome_assembly,_chromosome:_3	AUGUSTUS	stop_codon	9842716	9842718	.	+	0	ID=g8470.t1.stop1;Parent=g8470.t1;
OZ004727.1_Dexiosoma_caninum_genome_assembly,_chromosome:_3	AUGUSTUS	gene	9843452	9845470	.	-	.	ID=g8471;
OZ004727.1_Dexiosoma_caninum_genome_assembly,_chromosome:_3	AUGUSTUS	mRNA	9843452	9845470	1	-	.	ID=g8471.t1;Parent=g8471;
OZ004727.1_Dexiosoma_caninum_genome_assembly,_chromosome:_3	AUGUSTUS	stop_codon	9843452	9843454	.	-	0	ID=g8471.t1.stop1;Parent=g8471.t1;
OZ004727.1_Dexiosoma_caninum_genome_assembly,_chromosome:_3	AUGUSTUS	CDS	9843452	9845470	1	-	0	ID=g8471.t1.CDS1;Parent=g8471.t1;
OZ004727.1_Dexiosoma_caninum_genome_assembly,_chromosome:_3	AUGUSTUS	exon	9843452	9845470	.	-	.	ID=g8471.t1.exon1;Parent=g8471.t1;
OZ004727.1_Dexiosoma_caninum_genome_assembly,_chromosome:_3	AUGUSTUS	start_codon	9845468	9845470	.	-	0	ID=g8471.t1.start1;Parent=g8471.t1;
OZ004727.1_Dexiosoma_caninum_genome_assembly,_chromosome:_3	AUGUSTUS	gene	9846189	9846798	.	-	.	ID=g8472;
OZ004727.1_Dexiosoma_caninum_genome_assembly,_chromosome:_3	AUGUSTUS	mRNA	9846189	9846798	0.83	-	.	ID=g8472.t1;Parent=g8472;
OZ004727.1_Dexiosoma_caninum_genome_assembly,_chromosome:_3	AUGUSTUS	stop_codon	9846189	9846191	.	-	0	ID=g8472.t1.stop1;Parent=g8472.t1;
OZ004727.1_Dexiosoma_caninum_genome_assembly,_chromosome:_3	AUGUSTUS	CDS	9846189	9846672	0.96	-	1	ID=g8472.t1.CDS1;Parent=g8472.t1;
OZ004727.1_Dexiosoma_caninum_genome_assembly,_chromosome:_3	AUGUSTUS	exon	9846189	9846672	.	-	.	ID=g8472.t1.exon1;Parent=g8472.t1;
OZ004727.1_Dexiosoma_caninum_genome_assembly,_chromosome:_3	AUGUSTUS	intron	9846673	9846781	0.83	-	.	ID=g8472.t1.intron1;Parent=g8472.t1;
OZ004727.1_Dexiosoma_caninum_genome_assembly,_chromosome:_3	AUGUSTUS	CDS	9846782	9846798	0.83	-	0	ID=g8472.t1.CDS2;Parent=g8472.t1;
OZ004727.1_Dexiosoma_caninum_genome_assembly,_chromosome:_3	AUGUSTUS	exon	9846782	9846798	.	-	.	ID=g8472.t1.exon2;Parent=g8472.t1;
OZ004727.1_Dexiosoma_caninum_genome_assembly,_chromosome:_3	AUGUSTUS	start_codon	9846796	9846798	.	-	0	ID=g8472.t1.start1;Parent=g8472.t1;
OZ004727.1_Dexiosoma_caninum_genome_assembly,_chromosome:_3	AUGUSTUS	gene	9852003	9858623	.	-	.	ID=g8473;
OZ004727.1_Dexiosoma_caninum_genome_assembly,_chromosome:_3	AUGUSTUS	mRNA	9852003	9858623	1	-	.	ID=g8473.t1;Parent=g8473;
OZ004727.1_Dexiosoma_caninum_genome_assembly,_chromosome:_3	AUGUSTUS	stop_codon	9852003	9852005	.	-	0	ID=g8473.t1.stop1;Parent=g8473.t1;
OZ004727.1_Dexiosoma_caninum_genome_assembly,_chromosome:_3	AUGUSTUS	CDS	9852003	9852487	1	-	2	ID=g8473.t1.CDS1;Parent=g8473.t1;
OZ004727.1_Dexiosoma_caninum_genome_assembly,_chromosome:_3	AUGUSTUS	exon	9852003	9852487	.	-	.	ID=g8473.t1.exon1;Parent=g8473.t1;
OZ004727.1_Dexiosoma_caninum_genome_assembly,_chromosome:_3	AUGUSTUS	intron	9852488	9852569	1	-	.	ID=g8473.t1.intron1;Parent=g8473.t1;
OZ004727.1_Dexiosoma_caninum_genome_assembly,_chromosome:_3	AUGUSTUS	CDS	9852570	9852723	1	-	0	ID=g8473.t1.CDS2;Parent=g8473.t1;
OZ004727.1_Dexiosoma_caninum_genome_assembly,_chromosome:_3	AUGUSTUS	exon	9852570	9852723	.	-	.	ID=g8473.t1.exon2;Parent=g8473.t1;
OZ004727.1_Dexiosoma_caninum_genome_assembly,_chromosome:_3	AUGUSTUS	intron	9852724	9852795	1	-	.	ID=g8473.t1.intron2;Parent=g8473.t1;
OZ004727.1_Dexiosoma_caninum_genome_assembly,_chromosome:_3	AUGUSTUS	CDS	9852796	9852887	1	-	2	ID=g8473.t1.CDS3;Parent=g8473.t1;
OZ004727.1_Dexiosoma_caninum_genome_assembly,_chromosome:_3	AUGUSTUS	exon	9852796	9852887	.	-	.	ID=g8473.t1.exon3;Parent=g8473.t1;
OZ004727.1_Dexiosoma_caninum_genome_assembly,_chromosome:_3	AUGUSTUS	intron	9852888	9858454	1	-	.	ID=g8473.t1.intron3;Parent=g8473.t1;
OZ004727.1_Dexiosoma_caninum_genome_assembly,_chromosome:_3	AUGUSTUS	CDS	9858455	9858623	1	-	0	ID=g8473.t1.CDS4;Parent=g8473.t1;
OZ004727.1_Dexiosoma_caninum_genome_assembly,_chromosome:_3	AUGUSTUS	exon	9858455	9858623	.	-	.	ID=g8473.t1.exon4;Parent=g8473.t1;
OZ004727.1_Dexiosoma_caninum_genome_assembly,_chromosome:_3	AUGUSTUS	start_codon	9858621	9858623	.	-	0	ID=g8473.t1.start1;Parent=g8473.t1;
OZ004727.1_Dexiosoma_caninum_genome_assembly,_chromosome:_3	AUGUSTUS	gene	9876016	9877109	.	-	.	ID=g8474;
OZ004727.1_Dexiosoma_caninum_genome_assembly,_chromosome:_3	AUGUSTUS	mRNA	9876016	9877109	1	-	.	ID=g8474.t1;Parent=g8474;
OZ004727.1_Dexiosoma_caninum_genome_assembly,_chromosome:_3	AUGUSTUS	stop_codon	9876016	9876018	.	-	0	ID=g8474.t1.stop1;Parent=g8474.t1;
OZ004727.1_Dexiosoma_caninum_genome_assembly,_chromosome:_3	AUGUSTUS	CDS	9876016	9876497	1	-	2	ID=g8474.t1.CDS1;Parent=g8474.t1;
OZ004727.1_Dexiosoma_caninum_genome_assembly,_chromosome:_3	AUGUSTUS	exon	9876016	9876497	.	-	.	ID=g8474.t1.exon1;Parent=g8474.t1;
OZ004727.1_Dexiosoma_caninum_genome_assembly,_chromosome:_3	AUGUSTUS	intron	9876498	9876562	1	-	.	ID=g8474.t1.intron1;Parent=g8474.t1;
OZ004727.1_Dexiosoma_caninum_genome_assembly,_chromosome:_3	AUGUSTUS	CDS	9876563	9876716	1	-	0	ID=g8474.t1.CDS2;Parent=g8474.t1;
OZ004727.1_Dexiosoma_caninum_genome_assembly,_chromosome:_3	AUGUSTUS	exon	9876563	9876716	.	-	.	ID=g8474.t1.exon2;Parent=g8474.t1;
OZ004727.1_Dexiosoma_caninum_genome_assembly,_chromosome:_3	AUGUSTUS	intron	9876717	9876789	1	-	.	ID=g8474.t1.intron2;Parent=g8474.t1;
OZ004727.1_Dexiosoma_caninum_genome_assembly,_chromosome:_3	AUGUSTUS	CDS	9876790	9876884	1	-	2	ID=g8474.t1.CDS3;Parent=g8474.t1;
OZ004727.1_Dexiosoma_caninum_genome_assembly,_chromosome:_3	AUGUSTUS	exon	9876790	9876884	.	-	.	ID=g8474.t1.exon3;Parent=g8474.t1;
OZ004727.1_Dexiosoma_caninum_genome_assembly,_chromosome:_3	AUGUSTUS	intron	9876885	9876961	1	-	.	ID=g8474.t1.intron3;Parent=g8474.t1;
OZ004727.1_Dexiosoma_caninum_genome_assembly,_chromosome:_3	AUGUSTUS	CDS	9876962	9877109	1	-	0	ID=g8474.t1.CDS4;Parent=g8474.t1;
OZ004727.1_Dexiosoma_caninum_genome_assembly,_chromosome:_3	AUGUSTUS	exon	9876962	9877109	.	-	.	ID=g8474.t1.exon4;Parent=g8474.t1;
OZ004727.1_Dexiosoma_caninum_genome_assembly,_chromosome:_3	AUGUSTUS	start_codon	9877107	9877109	.	-	0	ID=g8474.t1.start1;Parent=g8474.t1;
OZ004727.1_Dexiosoma_caninum_genome_assembly,_chromosome:_3	AUGUSTUS	gene	9881237	9882598	.	-	.	ID=g8475;
OZ004727.1_Dexiosoma_caninum_genome_assembly,_chromosome:_3	AUGUSTUS	mRNA	9881237	9882598	1	-	.	ID=g8475.t1;Parent=g8475;
OZ004727.1_Dexiosoma_caninum_genome_assembly,_chromosome:_3	AUGUSTUS	stop_codon	9881237	9881239	.	-	0	ID=g8475.t1.stop1;Parent=g8475.t1;
OZ004727.1_Dexiosoma_caninum_genome_assembly,_chromosome:_3	AUGUSTUS	CDS	9881237	9881483	1	-	1	ID=g8475.t1.CDS1;Parent=g8475.t1;
OZ004727.1_Dexiosoma_caninum_genome_assembly,_chromosome:_3	AUGUSTUS	exon	9881237	9881483	.	-	.	ID=g8475.t1.exon1;Parent=g8475.t1;
OZ004727.1_Dexiosoma_caninum_genome_assembly,_chromosome:_3	AUGUSTUS	intron	9881484	9881542	1	-	.	ID=g8475.t1.intron1;Parent=g8475.t1;
OZ004727.1_Dexiosoma_caninum_genome_assembly,_chromosome:_3	AUGUSTUS	CDS	9881543	9881763	1	-	0	ID=g8475.t1.CDS2;Parent=g8475.t1;
OZ004727.1_Dexiosoma_caninum_genome_assembly,_chromosome:_3	AUGUSTUS	exon	9881543	9881763	.	-	.	ID=g8475.t1.exon2;Parent=g8475.t1;
OZ004727.1_Dexiosoma_caninum_genome_assembly,_chromosome:_3	AUGUSTUS	intron	9881764	9881824	1	-	.	ID=g8475.t1.intron2;Parent=g8475.t1;
OZ004727.1_Dexiosoma_caninum_genome_assembly,_chromosome:_3	AUGUSTUS	CDS	9881825	9881963	1	-	1	ID=g8475.t1.CDS3;Parent=g8475.t1;
OZ004727.1_Dexiosoma_caninum_genome_assembly,_chromosome:_3	AUGUSTUS	exon	9881825	9881963	.	-	.	ID=g8475.t1.exon3;Parent=g8475.t1;
OZ004727.1_Dexiosoma_caninum_genome_assembly,_chromosome:_3	AUGUSTUS	intron	9881964	9882025	1	-	.	ID=g8475.t1.intron3;Parent=g8475.t1;
OZ004727.1_Dexiosoma_caninum_genome_assembly,_chromosome:_3	AUGUSTUS	CDS	9882026	9882111	1	-	0	ID=g8475.t1.CDS4;Parent=g8475.t1;
OZ004727.1_Dexiosoma_caninum_genome_assembly,_chromosome:_3	AUGUSTUS	exon	9882026	9882111	.	-	.	ID=g8475.t1.exon4;Parent=g8475.t1;
OZ004727.1_Dexiosoma_caninum_genome_assembly,_chromosome:_3	AUGUSTUS	intron	9882112	9882172	1	-	.	ID=g8475.t1.intron4;Parent=g8475.t1;
OZ004727.1_Dexiosoma_caninum_genome_assembly,_chromosome:_3	AUGUSTUS	CDS	9882173	9882417	1	-	2	ID=g8475.t1.CDS5;Parent=g8475.t1;
OZ004727.1_Dexiosoma_caninum_genome_assembly,_chromosome:_3	AUGUSTUS	exon	9882173	9882417	.	-	.	ID=g8475.t1.exon5;Parent=g8475.t1;
OZ004727.1_Dexiosoma_caninum_genome_assembly,_chromosome:_3	AUGUSTUS	intron	9882418	9882474	1	-	.	ID=g8475.t1.intron5;Parent=g8475.t1;
OZ004727.1_Dexiosoma_caninum_genome_assembly,_chromosome:_3	AUGUSTUS	CDS	9882475	9882598	1	-	0	ID=g8475.t1.CDS6;Parent=g8475.t1;
OZ004727.1_Dexiosoma_caninum_genome_assembly,_chromosome:_3	AUGUSTUS	exon	9882475	9882598	.	-	.	ID=g8475.t1.exon6;Parent=g8475.t1;
OZ004727.1_Dexiosoma_caninum_genome_assembly,_chromosome:_3	AUGUSTUS	start_codon	9882596	9882598	.	-	0	ID=g8475.t1.start1;Parent=g8475.t1;
OZ004727.1_Dexiosoma_caninum_genome_assembly,_chromosome:_3	AUGUSTUS	gene	9883142	9886510	.	+	.	ID=g8476;
OZ004727.1_Dexiosoma_caninum_genome_assembly,_chromosome:_3	AUGUSTUS	mRNA	9883142	9886510	1	+	.	ID=g8476.t1;Parent=g8476;
OZ004727.1_Dexiosoma_caninum_genome_assembly,_chromosome:_3	AUGUSTUS	start_codon	9883142	9883144	.	+	0	ID=g8476.t1.start1;Parent=g8476.t1;
OZ004727.1_Dexiosoma_caninum_genome_assembly,_chromosome:_3	AUGUSTUS	CDS	9883142	9883241	1	+	0	ID=g8476.t1.CDS1;Parent=g8476.t1;
OZ004727.1_Dexiosoma_caninum_genome_assembly,_chromosome:_3	AUGUSTUS	exon	9883142	9883241	.	+	.	ID=g8476.t1.exon1;Parent=g8476.t1;
OZ004727.1_Dexiosoma_caninum_genome_assembly,_chromosome:_3	AUGUSTUS	intron	9883242	9883302	1	+	.	ID=g8476.t1.intron1;Parent=g8476.t1;
OZ004727.1_Dexiosoma_caninum_genome_assembly,_chromosome:_3	AUGUSTUS	CDS	9883303	9883984	1	+	2	ID=g8476.t1.CDS2;Parent=g8476.t1;
OZ004727.1_Dexiosoma_caninum_genome_assembly,_chromosome:_3	AUGUSTUS	exon	9883303	9883984	.	+	.	ID=g8476.t1.exon2;Parent=g8476.t1;
OZ004727.1_Dexiosoma_caninum_genome_assembly,_chromosome:_3	AUGUSTUS	intron	9883985	9885324	1	+	.	ID=g8476.t1.intron2;Parent=g8476.t1;
OZ004727.1_Dexiosoma_caninum_genome_assembly,_chromosome:_3	AUGUSTUS	CDS	9885325	9885526	1	+	1	ID=g8476.t1.CDS3;Parent=g8476.t1;
OZ004727.1_Dexiosoma_caninum_genome_assembly,_chromosome:_3	AUGUSTUS	exon	9885325	9885526	.	+	.	ID=g8476.t1.exon3;Parent=g8476.t1;
OZ004727.1_Dexiosoma_caninum_genome_assembly,_chromosome:_3	AUGUSTUS	intron	9885527	9885604	1	+	.	ID=g8476.t1.intron3;Parent=g8476.t1;
OZ004727.1_Dexiosoma_caninum_genome_assembly,_chromosome:_3	AUGUSTUS	CDS	9885605	9885883	1	+	0	ID=g8476.t1.CDS4;Parent=g8476.t1;
OZ004727.1_Dexiosoma_caninum_genome_assembly,_chromosome:_3	AUGUSTUS	exon	9885605	9885883	.	+	.	ID=g8476.t1.exon4;Parent=g8476.t1;
OZ004727.1_Dexiosoma_caninum_genome_assembly,_chromosome:_3	AUGUSTUS	intron	9885884	9885945	1	+	.	ID=g8476.t1.intron4;Parent=g8476.t1;
OZ004727.1_Dexiosoma_caninum_genome_assembly,_chromosome:_3	AUGUSTUS	CDS	9885946	9886122	1	+	0	ID=g8476.t1.CDS5;Parent=g8476.t1;
OZ004727.1_Dexiosoma_caninum_genome_assembly,_chromosome:_3	AUGUSTUS	exon	9885946	9886122	.	+	.	ID=g8476.t1.exon5;Parent=g8476.t1;
OZ004727.1_Dexiosoma_caninum_genome_assembly,_chromosome:_3	AUGUSTUS	intron	9886123	9886180	1	+	.	ID=g8476.t1.intron5;Parent=g8476.t1;
OZ004727.1_Dexiosoma_caninum_genome_assembly,_chromosome:_3	AUGUSTUS	CDS	9886181	9886510	1	+	0	ID=g8476.t1.CDS6;Parent=g8476.t1;
OZ004727.1_Dexiosoma_caninum_genome_assembly,_chromosome:_3	AUGUSTUS	exon	9886181	9886510	.	+	.	ID=g8476.t1.exon6;Parent=g8476.t1;
OZ004727.1_Dexiosoma_caninum_genome_assembly,_chromosome:_3	AUGUSTUS	stop_codon	9886508	9886510	.	+	0	ID=g8476.t1.stop1;Parent=g8476.t1;
OZ004727.1_Dexiosoma_caninum_genome_assembly,_chromosome:_3	AUGUSTUS	gene	9889242	9898005	.	-	.	ID=g8477;
OZ004727.1_Dexiosoma_caninum_genome_assembly,_chromosome:_3	AUGUSTUS	mRNA	9889242	9898005	1	-	.	ID=g8477.t1;Parent=g8477;
OZ004727.1_Dexiosoma_caninum_genome_assembly,_chromosome:_3	AUGUSTUS	stop_codon	9889242	9889244	.	-	0	ID=g8477.t1.stop1;Parent=g8477.t1;
OZ004727.1_Dexiosoma_caninum_genome_assembly,_chromosome:_3	AUGUSTUS	CDS	9889242	9891577	1	-	2	ID=g8477.t1.CDS1;Parent=g8477.t1;
OZ004727.1_Dexiosoma_caninum_genome_assembly,_chromosome:_3	AUGUSTUS	exon	9889242	9891577	.	-	.	ID=g8477.t1.exon1;Parent=g8477.t1;
OZ004727.1_Dexiosoma_caninum_genome_assembly,_chromosome:_3	AUGUSTUS	intron	9891578	9893235	1	-	.	ID=g8477.t1.intron1;Parent=g8477.t1;
OZ004727.1_Dexiosoma_caninum_genome_assembly,_chromosome:_3	AUGUSTUS	CDS	9893236	9893968	1	-	0	ID=g8477.t1.CDS2;Parent=g8477.t1;
OZ004727.1_Dexiosoma_caninum_genome_assembly,_chromosome:_3	AUGUSTUS	exon	9893236	9893968	.	-	.	ID=g8477.t1.exon2;Parent=g8477.t1;
OZ004727.1_Dexiosoma_caninum_genome_assembly,_chromosome:_3	AUGUSTUS	intron	9893969	9897186	1	-	.	ID=g8477.t1.intron2;Parent=g8477.t1;
OZ004727.1_Dexiosoma_caninum_genome_assembly,_chromosome:_3	AUGUSTUS	CDS	9897187	9898005	1	-	0	ID=g8477.t1.CDS3;Parent=g8477.t1;
OZ004727.1_Dexiosoma_caninum_genome_assembly,_chromosome:_3	AUGUSTUS	exon	9897187	9898005	.	-	.	ID=g8477.t1.exon3;Parent=g8477.t1;
OZ004727.1_Dexiosoma_caninum_genome_assembly,_chromosome:_3	AUGUSTUS	start_codon	9898003	9898005	.	-	0	ID=g8477.t1.start1;Parent=g8477.t1;
OZ004727.1_Dexiosoma_caninum_genome_assembly,_chromosome:_3	AUGUSTUS	gene	9991577	9993878	.	-	.	ID=g8478;
OZ004727.1_Dexiosoma_caninum_genome_assembly,_chromosome:_3	AUGUSTUS	mRNA	9991577	9993878	0.57	-	.	ID=g8478.t1;Parent=g8478;
OZ004727.1_Dexiosoma_caninum_genome_assembly,_chromosome:_3	AUGUSTUS	stop_codon	9991577	9991579	.	-	0	ID=g8478.t1.stop1;Parent=g8478.t1;
OZ004727.1_Dexiosoma_caninum_genome_assembly,_chromosome:_3	AUGUSTUS	CDS	9991577	9991722	1	-	2	ID=g8478.t1.CDS1;Parent=g8478.t1;
OZ004727.1_Dexiosoma_caninum_genome_assembly,_chromosome:_3	AUGUSTUS	exon	9991577	9991722	.	-	.	ID=g8478.t1.exon1;Parent=g8478.t1;
OZ004727.1_Dexiosoma_caninum_genome_assembly,_chromosome:_3	AUGUSTUS	intron	9991723	9991879	1	-	.	ID=g8478.t1.intron1;Parent=g8478.t1;
OZ004727.1_Dexiosoma_caninum_genome_assembly,_chromosome:_3	AUGUSTUS	CDS	9991880	9992169	1	-	1	ID=g8478.t1.CDS2;Parent=g8478.t1;
OZ004727.1_Dexiosoma_caninum_genome_assembly,_chromosome:_3	AUGUSTUS	exon	9991880	9992169	.	-	.	ID=g8478.t1.exon2;Parent=g8478.t1;
OZ004727.1_Dexiosoma_caninum_genome_assembly,_chromosome:_3	AUGUSTUS	intron	9992170	9992233	1	-	.	ID=g8478.t1.intron2;Parent=g8478.t1;
OZ004727.1_Dexiosoma_caninum_genome_assembly,_chromosome:_3	AUGUSTUS	CDS	9992234	9992330	1	-	2	ID=g8478.t1.CDS3;Parent=g8478.t1;
OZ004727.1_Dexiosoma_caninum_genome_assembly,_chromosome:_3	AUGUSTUS	exon	9992234	9992330	.	-	.	ID=g8478.t1.exon3;Parent=g8478.t1;
OZ004727.1_Dexiosoma_caninum_genome_assembly,_chromosome:_3	AUGUSTUS	intron	9992331	9993235	1	-	.	ID=g8478.t1.intron3;Parent=g8478.t1;
OZ004727.1_Dexiosoma_caninum_genome_assembly,_chromosome:_3	AUGUSTUS	CDS	9993236	9993410	1	-	0	ID=g8478.t1.CDS4;Parent=g8478.t1;
OZ004727.1_Dexiosoma_caninum_genome_assembly,_chromosome:_3	AUGUSTUS	exon	9993236	9993410	.	-	.	ID=g8478.t1.exon4;Parent=g8478.t1;
OZ004727.1_Dexiosoma_caninum_genome_assembly,_chromosome:_3	AUGUSTUS	intron	9993411	9993480	1	-	.	ID=g8478.t1.intron4;Parent=g8478.t1;
OZ004727.1_Dexiosoma_caninum_genome_assembly,_chromosome:_3	AUGUSTUS	CDS	9993481	9993710	1	-	2	ID=g8478.t1.CDS5;Parent=g8478.t1;
OZ004727.1_Dexiosoma_caninum_genome_assembly,_chromosome:_3	AUGUSTUS	exon	9993481	9993710	.	-	.	ID=g8478.t1.exon5;Parent=g8478.t1;
OZ004727.1_Dexiosoma_caninum_genome_assembly,_chromosome:_3	AUGUSTUS	intron	9993711	9993778	1	-	.	ID=g8478.t1.intron5;Parent=g8478.t1;
OZ004727.1_Dexiosoma_caninum_genome_assembly,_chromosome:_3	AUGUSTUS	CDS	9993779	9993878	0.57	-	0	ID=g8478.t1.CDS6;Parent=g8478.t1;
OZ004727.1_Dexiosoma_caninum_genome_assembly,_chromosome:_3	AUGUSTUS	exon	9993779	9993878	.	-	.	ID=g8478.t1.exon6;Parent=g8478.t1;
OZ004727.1_Dexiosoma_caninum_genome_assembly,_chromosome:_3	AUGUSTUS	start_codon	9993876	9993878	.	-	0	ID=g8478.t1.start1;Parent=g8478.t1;
OZ004727.1_Dexiosoma_caninum_genome_assembly,_chromosome:_3	AUGUSTUS	gene	9994122	9998232	.	-	.	ID=g8479;
OZ004727.1_Dexiosoma_caninum_genome_assembly,_chromosome:_3	AUGUSTUS	mRNA	9994122	9998232	1	-	.	ID=g8479.t1;Parent=g8479;
OZ004727.1_Dexiosoma_caninum_genome_assembly,_chromosome:_3	AUGUSTUS	stop_codon	9994122	9994124	.	-	0	ID=g8479.t1.stop1;Parent=g8479.t1;
OZ004727.1_Dexiosoma_caninum_genome_assembly,_chromosome:_3	AUGUSTUS	CDS	9994122	9994235	1	-	0	ID=g8479.t1.CDS1;Parent=g8479.t1;
OZ004727.1_Dexiosoma_caninum_genome_assembly,_chromosome:_3	AUGUSTUS	exon	9994122	9994235	.	-	.	ID=g8479.t1.exon1;Parent=g8479.t1;
OZ004727.1_Dexiosoma_caninum_genome_assembly,_chromosome:_3	AUGUSTUS	intron	9994236	9994310	1	-	.	ID=g8479.t1.intron1;Parent=g8479.t1;
OZ004727.1_Dexiosoma_caninum_genome_assembly,_chromosome:_3	AUGUSTUS	CDS	9994311	9994595	1	-	0	ID=g8479.t1.CDS2;Parent=g8479.t1;
OZ004727.1_Dexiosoma_caninum_genome_assembly,_chromosome:_3	AUGUSTUS	exon	9994311	9994595	.	-	.	ID=g8479.t1.exon2;Parent=g8479.t1;
OZ004727.1_Dexiosoma_caninum_genome_assembly,_chromosome:_3	AUGUSTUS	intron	9994596	9994655	1	-	.	ID=g8479.t1.intron2;Parent=g8479.t1;
OZ004727.1_Dexiosoma_caninum_genome_assembly,_chromosome:_3	AUGUSTUS	CDS	9994656	9994824	1	-	1	ID=g8479.t1.CDS3;Parent=g8479.t1;
OZ004727.1_Dexiosoma_caninum_genome_assembly,_chromosome:_3	AUGUSTUS	exon	9994656	9994824	.	-	.	ID=g8479.t1.exon3;Parent=g8479.t1;
OZ004727.1_Dexiosoma_caninum_genome_assembly,_chromosome:_3	AUGUSTUS	intron	9994825	9994892	1	-	.	ID=g8479.t1.intron3;Parent=g8479.t1;
OZ004727.1_Dexiosoma_caninum_genome_assembly,_chromosome:_3	AUGUSTUS	CDS	9994893	9995316	1	-	2	ID=g8479.t1.CDS4;Parent=g8479.t1;
OZ004727.1_Dexiosoma_caninum_genome_assembly,_chromosome:_3	AUGUSTUS	exon	9994893	9995316	.	-	.	ID=g8479.t1.exon4;Parent=g8479.t1;
OZ004727.1_Dexiosoma_caninum_genome_assembly,_chromosome:_3	AUGUSTUS	intron	9995317	9998135	1	-	.	ID=g8479.t1.intron4;Parent=g8479.t1;
OZ004727.1_Dexiosoma_caninum_genome_assembly,_chromosome:_3	AUGUSTUS	CDS	9998136	9998232	1	-	0	ID=g8479.t1.CDS5;Parent=g8479.t1;
OZ004727.1_Dexiosoma_caninum_genome_assembly,_chromosome:_3	AUGUSTUS	exon	9998136	9998232	.	-	.	ID=g8479.t1.exon5;Parent=g8479.t1;
OZ004727.1_Dexiosoma_caninum_genome_assembly,_chromosome:_3	AUGUSTUS	start_codon	9998230	9998232	.	-	0	ID=g8479.t1.start1;Parent=g8479.t1;
OZ004727.1_Dexiosoma_caninum_genome_assembly,_chromosome:_3	AUGUSTUS	gene	10031575	10035715	.	+	.	ID=g8480;
OZ004727.1_Dexiosoma_caninum_genome_assembly,_chromosome:_3	AUGUSTUS	mRNA	10031575	10035715	1	+	.	ID=g8480.t1;Parent=g8480;
OZ004727.1_Dexiosoma_caninum_genome_assembly,_chromosome:_3	AUGUSTUS	start_codon	10031575	10031577	.	+	0	ID=g8480.t1.start1;Parent=g8480.t1;
OZ004727.1_Dexiosoma_caninum_genome_assembly,_chromosome:_3	AUGUSTUS	CDS	10031575	10031730	1	+	0	ID=g8480.t1.CDS1;Parent=g8480.t1;
OZ004727.1_Dexiosoma_caninum_genome_assembly,_chromosome:_3	AUGUSTUS	exon	10031575	10031730	.	+	.	ID=g8480.t1.exon1;Parent=g8480.t1;
OZ004727.1_Dexiosoma_caninum_genome_assembly,_chromosome:_3	AUGUSTUS	intron	10031731	10031781	1	+	.	ID=g8480.t1.intron1;Parent=g8480.t1;
OZ004727.1_Dexiosoma_caninum_genome_assembly,_chromosome:_3	AUGUSTUS	CDS	10031782	10031988	1	+	0	ID=g8480.t1.CDS2;Parent=g8480.t1;
OZ004727.1_Dexiosoma_caninum_genome_assembly,_chromosome:_3	AUGUSTUS	exon	10031782	10031988	.	+	.	ID=g8480.t1.exon2;Parent=g8480.t1;
OZ004727.1_Dexiosoma_caninum_genome_assembly,_chromosome:_3	AUGUSTUS	intron	10031989	10033321	1	+	.	ID=g8480.t1.intron2;Parent=g8480.t1;
OZ004727.1_Dexiosoma_caninum_genome_assembly,_chromosome:_3	AUGUSTUS	CDS	10033322	10034286	1	+	0	ID=g8480.t1.CDS3;Parent=g8480.t1;
OZ004727.1_Dexiosoma_caninum_genome_assembly,_chromosome:_3	AUGUSTUS	exon	10033322	10034286	.	+	.	ID=g8480.t1.exon3;Parent=g8480.t1;
OZ004727.1_Dexiosoma_caninum_genome_assembly,_chromosome:_3	AUGUSTUS	intron	10034287	10034980	1	+	.	ID=g8480.t1.intron3;Parent=g8480.t1;
OZ004727.1_Dexiosoma_caninum_genome_assembly,_chromosome:_3	AUGUSTUS	CDS	10034981	10035166	1	+	1	ID=g8480.t1.CDS4;Parent=g8480.t1;
OZ004727.1_Dexiosoma_caninum_genome_assembly,_chromosome:_3	AUGUSTUS	exon	10034981	10035166	.	+	.	ID=g8480.t1.exon4;Parent=g8480.t1;
OZ004727.1_Dexiosoma_caninum_genome_assembly,_chromosome:_3	AUGUSTUS	intron	10035167	10035234	1	+	.	ID=g8480.t1.intron4;Parent=g8480.t1;
OZ004727.1_Dexiosoma_caninum_genome_assembly,_chromosome:_3	AUGUSTUS	CDS	10035235	10035715	1	+	1	ID=g8480.t1.CDS5;Parent=g8480.t1;
OZ004727.1_Dexiosoma_caninum_genome_assembly,_chromosome:_3	AUGUSTUS	exon	10035235	10035715	.	+	.	ID=g8480.t1.exon5;Parent=g8480.t1;
OZ004727.1_Dexiosoma_caninum_genome_assembly,_chromosome:_3	AUGUSTUS	stop_codon	10035713	10035715	.	+	0	ID=g8480.t1.stop1;Parent=g8480.t1;
OZ004727.1_Dexiosoma_caninum_genome_assembly,_chromosome:_3	AUGUSTUS	gene	10047701	10051552	.	-	.	ID=g8481;
OZ004727.1_Dexiosoma_caninum_genome_assembly,_chromosome:_3	AUGUSTUS	mRNA	10047701	10051552	1	-	.	ID=g8481.t1;Parent=g8481;
OZ004727.1_Dexiosoma_caninum_genome_assembly,_chromosome:_3	AUGUSTUS	stop_codon	10047701	10047703	.	-	0	ID=g8481.t1.stop1;Parent=g8481.t1;
OZ004727.1_Dexiosoma_caninum_genome_assembly,_chromosome:_3	AUGUSTUS	CDS	10047701	10049046	1	-	2	ID=g8481.t1.CDS1;Parent=g8481.t1;
OZ004727.1_Dexiosoma_caninum_genome_assembly,_chromosome:_3	AUGUSTUS	exon	10047701	10049046	.	-	.	ID=g8481.t1.exon1;Parent=g8481.t1;
OZ004727.1_Dexiosoma_caninum_genome_assembly,_chromosome:_3	AUGUSTUS	intron	10049047	10051425	1	-	.	ID=g8481.t1.intron1;Parent=g8481.t1;
OZ004727.1_Dexiosoma_caninum_genome_assembly,_chromosome:_3	AUGUSTUS	CDS	10051426	10051552	1	-	0	ID=g8481.t1.CDS2;Parent=g8481.t1;
OZ004727.1_Dexiosoma_caninum_genome_assembly,_chromosome:_3	AUGUSTUS	exon	10051426	10051552	.	-	.	ID=g8481.t1.exon2;Parent=g8481.t1;
OZ004727.1_Dexiosoma_caninum_genome_assembly,_chromosome:_3	AUGUSTUS	start_codon	10051550	10051552	.	-	0	ID=g8481.t1.start1;Parent=g8481.t1;
OZ004727.1_Dexiosoma_caninum_genome_assembly,_chromosome:_3	AUGUSTUS	mRNA	10047701	10051552	1	-	.	ID=g8481.t2;Parent=g8481;
OZ004727.1_Dexiosoma_caninum_genome_assembly,_chromosome:_3	AUGUSTUS	stop_codon	10047701	10047703	.	-	0	ID=g8481.t2.stop1;Parent=g8481.t2;
OZ004727.1_Dexiosoma_caninum_genome_assembly,_chromosome:_3	AUGUSTUS	CDS	10047701	10049172	1	-	2	ID=g8481.t2.CDS1;Parent=g8481.t2;
OZ004727.1_Dexiosoma_caninum_genome_assembly,_chromosome:_3	AUGUSTUS	exon	10047701	10049172	.	-	.	ID=g8481.t2.exon1;Parent=g8481.t2;
OZ004727.1_Dexiosoma_caninum_genome_assembly,_chromosome:_3	AUGUSTUS	intron	10049173	10051425	1	-	.	ID=g8481.t2.intron1;Parent=g8481.t2;
OZ004727.1_Dexiosoma_caninum_genome_assembly,_chromosome:_3	AUGUSTUS	CDS	10051426	10051552	1	-	0	ID=g8481.t2.CDS2;Parent=g8481.t2;
OZ004727.1_Dexiosoma_caninum_genome_assembly,_chromosome:_3	AUGUSTUS	exon	10051426	10051552	.	-	.	ID=g8481.t2.exon2;Parent=g8481.t2;
OZ004727.1_Dexiosoma_caninum_genome_assembly,_chromosome:_3	AUGUSTUS	start_codon	10051550	10051552	.	-	0	ID=g8481.t2.start1;Parent=g8481.t2;
OZ004727.1_Dexiosoma_caninum_genome_assembly,_chromosome:_3	AUGUSTUS	gene	10055936	10061708	.	-	.	ID=g8482;
OZ004727.1_Dexiosoma_caninum_genome_assembly,_chromosome:_3	AUGUSTUS	mRNA	10055936	10061708	0.7	-	.	ID=g8482.t1;Parent=g8482;
OZ004727.1_Dexiosoma_caninum_genome_assembly,_chromosome:_3	AUGUSTUS	stop_codon	10055936	10055938	.	-	0	ID=g8482.t1.stop1;Parent=g8482.t1;
OZ004727.1_Dexiosoma_caninum_genome_assembly,_chromosome:_3	AUGUSTUS	CDS	10055936	10056317	1	-	1	ID=g8482.t1.CDS1;Parent=g8482.t1;
OZ004727.1_Dexiosoma_caninum_genome_assembly,_chromosome:_3	AUGUSTUS	exon	10055936	10056317	.	-	.	ID=g8482.t1.exon1;Parent=g8482.t1;
OZ004727.1_Dexiosoma_caninum_genome_assembly,_chromosome:_3	AUGUSTUS	intron	10056318	10061655	0.7	-	.	ID=g8482.t1.intron1;Parent=g8482.t1;
OZ004727.1_Dexiosoma_caninum_genome_assembly,_chromosome:_3	AUGUSTUS	CDS	10061656	10061708	0.78	-	0	ID=g8482.t1.CDS2;Parent=g8482.t1;
OZ004727.1_Dexiosoma_caninum_genome_assembly,_chromosome:_3	AUGUSTUS	exon	10061656	10061708	.	-	.	ID=g8482.t1.exon2;Parent=g8482.t1;
OZ004727.1_Dexiosoma_caninum_genome_assembly,_chromosome:_3	AUGUSTUS	start_codon	10061706	10061708	.	-	0	ID=g8482.t1.start1;Parent=g8482.t1;
OZ004727.1_Dexiosoma_caninum_genome_assembly,_chromosome:_3	AUGUSTUS	gene	10103750	10105667	.	-	.	ID=g8483;
OZ004727.1_Dexiosoma_caninum_genome_assembly,_chromosome:_3	AUGUSTUS	mRNA	10103750	10105667	0.73	-	.	ID=g8483.t1;Parent=g8483;
OZ004727.1_Dexiosoma_caninum_genome_assembly,_chromosome:_3	AUGUSTUS	stop_codon	10103750	10103752	.	-	0	ID=g8483.t1.stop1;Parent=g8483.t1;
OZ004727.1_Dexiosoma_caninum_genome_assembly,_chromosome:_3	AUGUSTUS	CDS	10103750	10103948	1	-	1	ID=g8483.t1.CDS1;Parent=g8483.t1;
OZ004727.1_Dexiosoma_caninum_genome_assembly,_chromosome:_3	AUGUSTUS	exon	10103750	10103948	.	-	.	ID=g8483.t1.exon1;Parent=g8483.t1;
OZ004727.1_Dexiosoma_caninum_genome_assembly,_chromosome:_3	AUGUSTUS	intron	10103949	10104025	1	-	.	ID=g8483.t1.intron1;Parent=g8483.t1;
OZ004727.1_Dexiosoma_caninum_genome_assembly,_chromosome:_3	AUGUSTUS	CDS	10104026	10104618	1	-	0	ID=g8483.t1.CDS2;Parent=g8483.t1;
OZ004727.1_Dexiosoma_caninum_genome_assembly,_chromosome:_3	AUGUSTUS	exon	10104026	10104618	.	-	.	ID=g8483.t1.exon2;Parent=g8483.t1;
OZ004727.1_Dexiosoma_caninum_genome_assembly,_chromosome:_3	AUGUSTUS	intron	10104619	10105643	0.96	-	.	ID=g8483.t1.intron2;Parent=g8483.t1;
OZ004727.1_Dexiosoma_caninum_genome_assembly,_chromosome:_3	AUGUSTUS	CDS	10105644	10105667	0.73	-	0	ID=g8483.t1.CDS3;Parent=g8483.t1;
OZ004727.1_Dexiosoma_caninum_genome_assembly,_chromosome:_3	AUGUSTUS	exon	10105644	10105667	.	-	.	ID=g8483.t1.exon3;Parent=g8483.t1;
OZ004727.1_Dexiosoma_caninum_genome_assembly,_chromosome:_3	AUGUSTUS	start_codon	10105665	10105667	.	-	0	ID=g8483.t1.start1;Parent=g8483.t1;
OZ004727.1_Dexiosoma_caninum_genome_assembly,_chromosome:_3	AUGUSTUS	gene	10106102	10107245	.	+	.	ID=g8484;
OZ004727.1_Dexiosoma_caninum_genome_assembly,_chromosome:_3	AUGUSTUS	mRNA	10106102	10107245	0.49	+	.	ID=g8484.t1;Parent=g8484;
OZ004727.1_Dexiosoma_caninum_genome_assembly,_chromosome:_3	AUGUSTUS	start_codon	10106102	10106104	.	+	0	ID=g8484.t1.start1;Parent=g8484.t1;
OZ004727.1_Dexiosoma_caninum_genome_assembly,_chromosome:_3	AUGUSTUS	CDS	10106102	10106141	0.91	+	0	ID=g8484.t1.CDS1;Parent=g8484.t1;
OZ004727.1_Dexiosoma_caninum_genome_assembly,_chromosome:_3	AUGUSTUS	exon	10106102	10106141	.	+	.	ID=g8484.t1.exon1;Parent=g8484.t1;
OZ004727.1_Dexiosoma_caninum_genome_assembly,_chromosome:_3	AUGUSTUS	intron	10106142	10106212	1	+	.	ID=g8484.t1.intron1;Parent=g8484.t1;
OZ004727.1_Dexiosoma_caninum_genome_assembly,_chromosome:_3	AUGUSTUS	CDS	10106213	10106779	1	+	2	ID=g8484.t1.CDS2;Parent=g8484.t1;
OZ004727.1_Dexiosoma_caninum_genome_assembly,_chromosome:_3	AUGUSTUS	exon	10106213	10106779	.	+	.	ID=g8484.t1.exon2;Parent=g8484.t1;
OZ004727.1_Dexiosoma_caninum_genome_assembly,_chromosome:_3	AUGUSTUS	intron	10106780	10106849	1	+	.	ID=g8484.t1.intron2;Parent=g8484.t1;
OZ004727.1_Dexiosoma_caninum_genome_assembly,_chromosome:_3	AUGUSTUS	CDS	10106850	10106982	0.78	+	2	ID=g8484.t1.CDS3;Parent=g8484.t1;
OZ004727.1_Dexiosoma_caninum_genome_assembly,_chromosome:_3	AUGUSTUS	exon	10106850	10106982	.	+	.	ID=g8484.t1.exon3;Parent=g8484.t1;
OZ004727.1_Dexiosoma_caninum_genome_assembly,_chromosome:_3	AUGUSTUS	intron	10106983	10107082	0.53	+	.	ID=g8484.t1.intron3;Parent=g8484.t1;
OZ004727.1_Dexiosoma_caninum_genome_assembly,_chromosome:_3	AUGUSTUS	CDS	10107083	10107245	0.53	+	1	ID=g8484.t1.CDS4;Parent=g8484.t1;
OZ004727.1_Dexiosoma_caninum_genome_assembly,_chromosome:_3	AUGUSTUS	exon	10107083	10107245	.	+	.	ID=g8484.t1.exon4;Parent=g8484.t1;
OZ004727.1_Dexiosoma_caninum_genome_assembly,_chromosome:_3	AUGUSTUS	stop_codon	10107243	10107245	.	+	0	ID=g8484.t1.stop1;Parent=g8484.t1;
OZ004727.1_Dexiosoma_caninum_genome_assembly,_chromosome:_3	GeneMark.hmm3	mRNA	10106102	10106986	.	+	.	ID=g8484.t2;Parent=g8484;
OZ004727.1_Dexiosoma_caninum_genome_assembly,_chromosome:_3	GeneMark.hmm3	start_codon	10106102	10106104	.	+	0	ID=g8484.t2.start1;Parent=g8484.t2;
OZ004727.1_Dexiosoma_caninum_genome_assembly,_chromosome:_3	GeneMark.hmm3	CDS	10106102	10106141	.	+	0	ID=g8484.t2.CDS1;Parent=g8484.t2;
OZ004727.1_Dexiosoma_caninum_genome_assembly,_chromosome:_3	GeneMark.hmm3	exon	10106102	10106141	0	+	.	ID=g8484.t2.exon1;Parent=g8484.t2;
OZ004727.1_Dexiosoma_caninum_genome_assembly,_chromosome:_3	GeneMark.hmm3	intron	10106142	10106212	.	+	2	ID=g8484.t2.intron1;Parent=g8484.t2;
OZ004727.1_Dexiosoma_caninum_genome_assembly,_chromosome:_3	GeneMark.hmm3	CDS	10106213	10106779	.	+	2	ID=g8484.t2.CDS2;Parent=g8484.t2;
OZ004727.1_Dexiosoma_caninum_genome_assembly,_chromosome:_3	GeneMark.hmm3	exon	10106213	10106779	0	+	.	ID=g8484.t2.exon2;Parent=g8484.t2;
OZ004727.1_Dexiosoma_caninum_genome_assembly,_chromosome:_3	GeneMark.hmm3	intron	10106780	10106849	.	+	2	ID=g8484.t2.intron2;Parent=g8484.t2;
OZ004727.1_Dexiosoma_caninum_genome_assembly,_chromosome:_3	GeneMark.hmm3	CDS	10106850	10106986	.	+	2	ID=g8484.t2.CDS3;Parent=g8484.t2;
OZ004727.1_Dexiosoma_caninum_genome_assembly,_chromosome:_3	GeneMark.hmm3	exon	10106850	10106986	0	+	.	ID=g8484.t2.exon3;Parent=g8484.t2;
OZ004727.1_Dexiosoma_caninum_genome_assembly,_chromosome:_3	GeneMark.hmm3	stop_codon	10106984	10106986	.	+	0	ID=g8484.t2.stop1;Parent=g8484.t2;
OZ004727.1_Dexiosoma_caninum_genome_assembly,_chromosome:_3	AUGUSTUS	gene	10108341	10108628	.	+	.	ID=g8485;
OZ004727.1_Dexiosoma_caninum_genome_assembly,_chromosome:_3	AUGUSTUS	mRNA	10108341	10108628	0.58	+	.	ID=g8485.t1;Parent=g8485;
OZ004727.1_Dexiosoma_caninum_genome_assembly,_chromosome:_3	AUGUSTUS	start_codon	10108341	10108343	.	+	0	ID=g8485.t1.start1;Parent=g8485.t1;
OZ004727.1_Dexiosoma_caninum_genome_assembly,_chromosome:_3	AUGUSTUS	CDS	10108341	10108628	0.58	+	0	ID=g8485.t1.CDS1;Parent=g8485.t1;
OZ004727.1_Dexiosoma_caninum_genome_assembly,_chromosome:_3	AUGUSTUS	exon	10108341	10108628	.	+	.	ID=g8485.t1.exon1;Parent=g8485.t1;
OZ004727.1_Dexiosoma_caninum_genome_assembly,_chromosome:_3	AUGUSTUS	stop_codon	10108626	10108628	.	+	0	ID=g8485.t1.stop1;Parent=g8485.t1;
OZ004727.1_Dexiosoma_caninum_genome_assembly,_chromosome:_3	AUGUSTUS	gene	10109115	10109402	.	+	.	ID=g8486;
OZ004727.1_Dexiosoma_caninum_genome_assembly,_chromosome:_3	AUGUSTUS	mRNA	10109115	10109402	0.53	+	.	ID=g8486.t1;Parent=g8486;
OZ004727.1_Dexiosoma_caninum_genome_assembly,_chromosome:_3	AUGUSTUS	start_codon	10109115	10109117	.	+	0	ID=g8486.t1.start1;Parent=g8486.t1;
OZ004727.1_Dexiosoma_caninum_genome_assembly,_chromosome:_3	AUGUSTUS	CDS	10109115	10109402	0.53	+	0	ID=g8486.t1.CDS1;Parent=g8486.t1;
OZ004727.1_Dexiosoma_caninum_genome_assembly,_chromosome:_3	AUGUSTUS	exon	10109115	10109402	.	+	.	ID=g8486.t1.exon1;Parent=g8486.t1;
OZ004727.1_Dexiosoma_caninum_genome_assembly,_chromosome:_3	AUGUSTUS	stop_codon	10109400	10109402	.	+	0	ID=g8486.t1.stop1;Parent=g8486.t1;
OZ004727.1_Dexiosoma_caninum_genome_assembly,_chromosome:_3	AUGUSTUS	gene	10109889	10110182	.	+	.	ID=g8487;
OZ004727.1_Dexiosoma_caninum_genome_assembly,_chromosome:_3	AUGUSTUS	mRNA	10109889	10110182	0.92	+	.	ID=g8487.t1;Parent=g8487;
OZ004727.1_Dexiosoma_caninum_genome_assembly,_chromosome:_3	AUGUSTUS	start_codon	10109889	10109891	.	+	0	ID=g8487.t1.start1;Parent=g8487.t1;
OZ004727.1_Dexiosoma_caninum_genome_assembly,_chromosome:_3	AUGUSTUS	CDS	10109889	10110182	0.92	+	0	ID=g8487.t1.CDS1;Parent=g8487.t1;
OZ004727.1_Dexiosoma_caninum_genome_assembly,_chromosome:_3	AUGUSTUS	exon	10109889	10110182	.	+	.	ID=g8487.t1.exon1;Parent=g8487.t1;
OZ004727.1_Dexiosoma_caninum_genome_assembly,_chromosome:_3	AUGUSTUS	stop_codon	10110180	10110182	.	+	0	ID=g8487.t1.stop1;Parent=g8487.t1;
OZ004727.1_Dexiosoma_caninum_genome_assembly,_chromosome:_3	AUGUSTUS	gene	10110198	10111127	.	-	.	ID=g8488;
OZ004727.1_Dexiosoma_caninum_genome_assembly,_chromosome:_3	AUGUSTUS	mRNA	10110198	10111127	1	-	.	ID=g8488.t1;Parent=g8488;
OZ004727.1_Dexiosoma_caninum_genome_assembly,_chromosome:_3	AUGUSTUS	stop_codon	10110198	10110200	.	-	0	ID=g8488.t1.stop1;Parent=g8488.t1;
OZ004727.1_Dexiosoma_caninum_genome_assembly,_chromosome:_3	AUGUSTUS	CDS	10110198	10111127	1	-	0	ID=g8488.t1.CDS1;Parent=g8488.t1;
OZ004727.1_Dexiosoma_caninum_genome_assembly,_chromosome:_3	AUGUSTUS	exon	10110198	10111127	.	-	.	ID=g8488.t1.exon1;Parent=g8488.t1;
OZ004727.1_Dexiosoma_caninum_genome_assembly,_chromosome:_3	AUGUSTUS	start_codon	10111125	10111127	.	-	0	ID=g8488.t1.start1;Parent=g8488.t1;
OZ004727.1_Dexiosoma_caninum_genome_assembly,_chromosome:_3	AUGUSTUS	gene	10116135	10118478	.	-	.	ID=g8489;
OZ004727.1_Dexiosoma_caninum_genome_assembly,_chromosome:_3	AUGUSTUS	mRNA	10116135	10118478	0.8	-	.	ID=g8489.t1;Parent=g8489;
OZ004727.1_Dexiosoma_caninum_genome_assembly,_chromosome:_3	AUGUSTUS	stop_codon	10116135	10116137	.	-	0	ID=g8489.t1.stop1;Parent=g8489.t1;
OZ004727.1_Dexiosoma_caninum_genome_assembly,_chromosome:_3	AUGUSTUS	CDS	10116135	10116312	0.81	-	1	ID=g8489.t1.CDS1;Parent=g8489.t1;
OZ004727.1_Dexiosoma_caninum_genome_assembly,_chromosome:_3	AUGUSTUS	exon	10116135	10116312	.	-	.	ID=g8489.t1.exon1;Parent=g8489.t1;
OZ004727.1_Dexiosoma_caninum_genome_assembly,_chromosome:_3	AUGUSTUS	intron	10116313	10116406	0.8	-	.	ID=g8489.t1.intron1;Parent=g8489.t1;
OZ004727.1_Dexiosoma_caninum_genome_assembly,_chromosome:_3	AUGUSTUS	CDS	10116407	10117110	0.8	-	0	ID=g8489.t1.CDS2;Parent=g8489.t1;
OZ004727.1_Dexiosoma_caninum_genome_assembly,_chromosome:_3	AUGUSTUS	exon	10116407	10117110	.	-	.	ID=g8489.t1.exon2;Parent=g8489.t1;
OZ004727.1_Dexiosoma_caninum_genome_assembly,_chromosome:_3	AUGUSTUS	intron	10117111	10117191	1	-	.	ID=g8489.t1.intron2;Parent=g8489.t1;
OZ004727.1_Dexiosoma_caninum_genome_assembly,_chromosome:_3	AUGUSTUS	CDS	10117192	10118478	1	-	0	ID=g8489.t1.CDS3;Parent=g8489.t1;
OZ004727.1_Dexiosoma_caninum_genome_assembly,_chromosome:_3	AUGUSTUS	exon	10117192	10118478	.	-	.	ID=g8489.t1.exon3;Parent=g8489.t1;
OZ004727.1_Dexiosoma_caninum_genome_assembly,_chromosome:_3	AUGUSTUS	start_codon	10118476	10118478	.	-	0	ID=g8489.t1.start1;Parent=g8489.t1;
OZ004727.1_Dexiosoma_caninum_genome_assembly,_chromosome:_3	AUGUSTUS	mRNA	10116135	10117070	0.35	-	.	ID=g8489.t2;Parent=g8489;
OZ004727.1_Dexiosoma_caninum_genome_assembly,_chromosome:_3	AUGUSTUS	stop_codon	10116135	10116137	.	-	0	ID=g8489.t2.stop1;Parent=g8489.t2;
OZ004727.1_Dexiosoma_caninum_genome_assembly,_chromosome:_3	AUGUSTUS	CDS	10116135	10116312	0.8	-	1	ID=g8489.t2.CDS1;Parent=g8489.t2;
OZ004727.1_Dexiosoma_caninum_genome_assembly,_chromosome:_3	AUGUSTUS	exon	10116135	10116312	.	-	.	ID=g8489.t2.exon1;Parent=g8489.t2;
OZ004727.1_Dexiosoma_caninum_genome_assembly,_chromosome:_3	AUGUSTUS	intron	10116313	10116406	0.79	-	.	ID=g8489.t2.intron1;Parent=g8489.t2;
OZ004727.1_Dexiosoma_caninum_genome_assembly,_chromosome:_3	AUGUSTUS	CDS	10116407	10116953	0.35	-	2	ID=g8489.t2.CDS2;Parent=g8489.t2;
OZ004727.1_Dexiosoma_caninum_genome_assembly,_chromosome:_3	AUGUSTUS	exon	10116407	10116953	.	-	.	ID=g8489.t2.exon2;Parent=g8489.t2;
OZ004727.1_Dexiosoma_caninum_genome_assembly,_chromosome:_3	AUGUSTUS	intron	10116954	10117003	0.42	-	.	ID=g8489.t2.intron2;Parent=g8489.t2;
OZ004727.1_Dexiosoma_caninum_genome_assembly,_chromosome:_3	AUGUSTUS	CDS	10117004	10117070	0.69	-	0	ID=g8489.t2.CDS3;Parent=g8489.t2;
OZ004727.1_Dexiosoma_caninum_genome_assembly,_chromosome:_3	AUGUSTUS	exon	10117004	10117070	.	-	.	ID=g8489.t2.exon3;Parent=g8489.t2;
OZ004727.1_Dexiosoma_caninum_genome_assembly,_chromosome:_3	AUGUSTUS	start_codon	10117068	10117070	.	-	0	ID=g8489.t2.start1;Parent=g8489.t2;
OZ004727.1_Dexiosoma_caninum_genome_assembly,_chromosome:_3	AUGUSTUS	gene	10137037	10137531	.	-	.	ID=g8490;
OZ004727.1_Dexiosoma_caninum_genome_assembly,_chromosome:_3	AUGUSTUS	mRNA	10137037	10137531	1	-	.	ID=g8490.t1;Parent=g8490;
OZ004727.1_Dexiosoma_caninum_genome_assembly,_chromosome:_3	AUGUSTUS	stop_codon	10137037	10137039	.	-	0	ID=g8490.t1.stop1;Parent=g8490.t1;
OZ004727.1_Dexiosoma_caninum_genome_assembly,_chromosome:_3	AUGUSTUS	CDS	10137037	10137531	1	-	0	ID=g8490.t1.CDS1;Parent=g8490.t1;
OZ004727.1_Dexiosoma_caninum_genome_assembly,_chromosome:_3	AUGUSTUS	exon	10137037	10137531	.	-	.	ID=g8490.t1.exon1;Parent=g8490.t1;
OZ004727.1_Dexiosoma_caninum_genome_assembly,_chromosome:_3	AUGUSTUS	start_codon	10137529	10137531	.	-	0	ID=g8490.t1.start1;Parent=g8490.t1;
OZ004727.1_Dexiosoma_caninum_genome_assembly,_chromosome:_3	AUGUSTUS	gene	10158049	10159143	.	+	.	ID=g8491;
OZ004727.1_Dexiosoma_caninum_genome_assembly,_chromosome:_3	AUGUSTUS	mRNA	10158049	10159143	0.75	+	.	ID=g8491.t1;Parent=g8491;
OZ004727.1_Dexiosoma_caninum_genome_assembly,_chromosome:_3	AUGUSTUS	start_codon	10158049	10158051	.	+	0	ID=g8491.t1.start1;Parent=g8491.t1;
OZ004727.1_Dexiosoma_caninum_genome_assembly,_chromosome:_3	AUGUSTUS	CDS	10158049	10159143	0.75	+	0	ID=g8491.t1.CDS1;Parent=g8491.t1;
OZ004727.1_Dexiosoma_caninum_genome_assembly,_chromosome:_3	AUGUSTUS	exon	10158049	10159143	.	+	.	ID=g8491.t1.exon1;Parent=g8491.t1;
OZ004727.1_Dexiosoma_caninum_genome_assembly,_chromosome:_3	AUGUSTUS	stop_codon	10159141	10159143	.	+	0	ID=g8491.t1.stop1;Parent=g8491.t1;
OZ004727.1_Dexiosoma_caninum_genome_assembly,_chromosome:_3	AUGUSTUS	gene	10193688	10195376	.	+	.	ID=g8492;
OZ004727.1_Dexiosoma_caninum_genome_assembly,_chromosome:_3	AUGUSTUS	mRNA	10193688	10195376	0.57	+	.	ID=g8492.t1;Parent=g8492;
OZ004727.1_Dexiosoma_caninum_genome_assembly,_chromosome:_3	AUGUSTUS	start_codon	10193688	10193690	.	+	0	ID=g8492.t1.start1;Parent=g8492.t1;
OZ004727.1_Dexiosoma_caninum_genome_assembly,_chromosome:_3	AUGUSTUS	CDS	10193688	10195376	0.57	+	0	ID=g8492.t1.CDS1;Parent=g8492.t1;
OZ004727.1_Dexiosoma_caninum_genome_assembly,_chromosome:_3	AUGUSTUS	exon	10193688	10195376	.	+	.	ID=g8492.t1.exon1;Parent=g8492.t1;
OZ004727.1_Dexiosoma_caninum_genome_assembly,_chromosome:_3	AUGUSTUS	stop_codon	10195374	10195376	.	+	0	ID=g8492.t1.stop1;Parent=g8492.t1;
OZ004727.1_Dexiosoma_caninum_genome_assembly,_chromosome:_3	AUGUSTUS	gene	10204470	10205771	.	+	.	ID=g8493;
OZ004727.1_Dexiosoma_caninum_genome_assembly,_chromosome:_3	AUGUSTUS	mRNA	10204470	10205771	0.99	+	.	ID=g8493.t1;Parent=g8493;
OZ004727.1_Dexiosoma_caninum_genome_assembly,_chromosome:_3	AUGUSTUS	start_codon	10204470	10204472	.	+	0	ID=g8493.t1.start1;Parent=g8493.t1;
OZ004727.1_Dexiosoma_caninum_genome_assembly,_chromosome:_3	AUGUSTUS	CDS	10204470	10205771	0.99	+	0	ID=g8493.t1.CDS1;Parent=g8493.t1;
OZ004727.1_Dexiosoma_caninum_genome_assembly,_chromosome:_3	AUGUSTUS	exon	10204470	10205771	.	+	.	ID=g8493.t1.exon1;Parent=g8493.t1;
OZ004727.1_Dexiosoma_caninum_genome_assembly,_chromosome:_3	AUGUSTUS	stop_codon	10205769	10205771	.	+	0	ID=g8493.t1.stop1;Parent=g8493.t1;
OZ004727.1_Dexiosoma_caninum_genome_assembly,_chromosome:_3	AUGUSTUS	gene	10214859	10216160	.	+	.	ID=g8494;
OZ004727.1_Dexiosoma_caninum_genome_assembly,_chromosome:_3	AUGUSTUS	mRNA	10214859	10216160	1	+	.	ID=g8494.t1;Parent=g8494;
OZ004727.1_Dexiosoma_caninum_genome_assembly,_chromosome:_3	AUGUSTUS	start_codon	10214859	10214861	.	+	0	ID=g8494.t1.start1;Parent=g8494.t1;
OZ004727.1_Dexiosoma_caninum_genome_assembly,_chromosome:_3	AUGUSTUS	CDS	10214859	10216160	1	+	0	ID=g8494.t1.CDS1;Parent=g8494.t1;
OZ004727.1_Dexiosoma_caninum_genome_assembly,_chromosome:_3	AUGUSTUS	exon	10214859	10216160	.	+	.	ID=g8494.t1.exon1;Parent=g8494.t1;
OZ004727.1_Dexiosoma_caninum_genome_assembly,_chromosome:_3	AUGUSTUS	stop_codon	10216158	10216160	.	+	0	ID=g8494.t1.stop1;Parent=g8494.t1;
OZ004727.1_Dexiosoma_caninum_genome_assembly,_chromosome:_3	AUGUSTUS	gene	10225248	10226549	.	+	.	ID=g8495;
OZ004727.1_Dexiosoma_caninum_genome_assembly,_chromosome:_3	AUGUSTUS	mRNA	10225248	10226549	1	+	.	ID=g8495.t1;Parent=g8495;
OZ004727.1_Dexiosoma_caninum_genome_assembly,_chromosome:_3	AUGUSTUS	start_codon	10225248	10225250	.	+	0	ID=g8495.t1.start1;Parent=g8495.t1;
OZ004727.1_Dexiosoma_caninum_genome_assembly,_chromosome:_3	AUGUSTUS	CDS	10225248	10226549	1	+	0	ID=g8495.t1.CDS1;Parent=g8495.t1;
OZ004727.1_Dexiosoma_caninum_genome_assembly,_chromosome:_3	AUGUSTUS	exon	10225248	10226549	.	+	.	ID=g8495.t1.exon1;Parent=g8495.t1;
OZ004727.1_Dexiosoma_caninum_genome_assembly,_chromosome:_3	AUGUSTUS	stop_codon	10226547	10226549	.	+	0	ID=g8495.t1.stop1;Parent=g8495.t1;
OZ004727.1_Dexiosoma_caninum_genome_assembly,_chromosome:_3	AUGUSTUS	gene	10235636	10236937	.	+	.	ID=g8496;
OZ004727.1_Dexiosoma_caninum_genome_assembly,_chromosome:_3	AUGUSTUS	mRNA	10235636	10236937	1	+	.	ID=g8496.t1;Parent=g8496;
OZ004727.1_Dexiosoma_caninum_genome_assembly,_chromosome:_3	AUGUSTUS	start_codon	10235636	10235638	.	+	0	ID=g8496.t1.start1;Parent=g8496.t1;
OZ004727.1_Dexiosoma_caninum_genome_assembly,_chromosome:_3	AUGUSTUS	CDS	10235636	10236937	1	+	0	ID=g8496.t1.CDS1;Parent=g8496.t1;
OZ004727.1_Dexiosoma_caninum_genome_assembly,_chromosome:_3	AUGUSTUS	exon	10235636	10236937	.	+	.	ID=g8496.t1.exon1;Parent=g8496.t1;
OZ004727.1_Dexiosoma_caninum_genome_assembly,_chromosome:_3	AUGUSTUS	stop_codon	10236935	10236937	.	+	0	ID=g8496.t1.stop1;Parent=g8496.t1;
OZ004727.1_Dexiosoma_caninum_genome_assembly,_chromosome:_3	AUGUSTUS	gene	10251661	10252578	.	+	.	ID=g8497;
OZ004727.1_Dexiosoma_caninum_genome_assembly,_chromosome:_3	AUGUSTUS	mRNA	10251661	10252578	1	+	.	ID=g8497.t1;Parent=g8497;
OZ004727.1_Dexiosoma_caninum_genome_assembly,_chromosome:_3	AUGUSTUS	start_codon	10251661	10251663	.	+	0	ID=g8497.t1.start1;Parent=g8497.t1;
OZ004727.1_Dexiosoma_caninum_genome_assembly,_chromosome:_3	AUGUSTUS	CDS	10251661	10252578	1	+	0	ID=g8497.t1.CDS1;Parent=g8497.t1;
OZ004727.1_Dexiosoma_caninum_genome_assembly,_chromosome:_3	AUGUSTUS	exon	10251661	10252578	.	+	.	ID=g8497.t1.exon1;Parent=g8497.t1;
OZ004727.1_Dexiosoma_caninum_genome_assembly,_chromosome:_3	AUGUSTUS	stop_codon	10252576	10252578	.	+	0	ID=g8497.t1.stop1;Parent=g8497.t1;
OZ004727.1_Dexiosoma_caninum_genome_assembly,_chromosome:_3	AUGUSTUS	gene	10287103	10303388	.	-	.	ID=g8498;
OZ004727.1_Dexiosoma_caninum_genome_assembly,_chromosome:_3	AUGUSTUS	mRNA	10287103	10303388	0.57	-	.	ID=g8498.t1;Parent=g8498;
OZ004727.1_Dexiosoma_caninum_genome_assembly,_chromosome:_3	AUGUSTUS	stop_codon	10287103	10287105	.	-	0	ID=g8498.t1.stop1;Parent=g8498.t1;
OZ004727.1_Dexiosoma_caninum_genome_assembly,_chromosome:_3	AUGUSTUS	CDS	10287103	10292414	0.57	-	2	ID=g8498.t1.CDS1;Parent=g8498.t1;
OZ004727.1_Dexiosoma_caninum_genome_assembly,_chromosome:_3	AUGUSTUS	exon	10287103	10292414	.	-	.	ID=g8498.t1.exon1;Parent=g8498.t1;
OZ004727.1_Dexiosoma_caninum_genome_assembly,_chromosome:_3	AUGUSTUS	intron	10292415	10292486	1	-	.	ID=g8498.t1.intron1;Parent=g8498.t1;
OZ004727.1_Dexiosoma_caninum_genome_assembly,_chromosome:_3	AUGUSTUS	CDS	10292487	10292729	1	-	2	ID=g8498.t1.CDS2;Parent=g8498.t1;
OZ004727.1_Dexiosoma_caninum_genome_assembly,_chromosome:_3	AUGUSTUS	exon	10292487	10292729	.	-	.	ID=g8498.t1.exon2;Parent=g8498.t1;
OZ004727.1_Dexiosoma_caninum_genome_assembly,_chromosome:_3	AUGUSTUS	intron	10292730	10303315	1	-	.	ID=g8498.t1.intron2;Parent=g8498.t1;
OZ004727.1_Dexiosoma_caninum_genome_assembly,_chromosome:_3	AUGUSTUS	CDS	10303316	10303388	1	-	0	ID=g8498.t1.CDS3;Parent=g8498.t1;
OZ004727.1_Dexiosoma_caninum_genome_assembly,_chromosome:_3	AUGUSTUS	exon	10303316	10303388	.	-	.	ID=g8498.t1.exon3;Parent=g8498.t1;
OZ004727.1_Dexiosoma_caninum_genome_assembly,_chromosome:_3	AUGUSTUS	start_codon	10303386	10303388	.	-	0	ID=g8498.t1.start1;Parent=g8498.t1;
OZ004727.1_Dexiosoma_caninum_genome_assembly,_chromosome:_3	AUGUSTUS	gene	10385582	10387586	.	-	.	ID=g8499;
OZ004727.1_Dexiosoma_caninum_genome_assembly,_chromosome:_3	AUGUSTUS	mRNA	10385582	10387586	1	-	.	ID=g8499.t1;Parent=g8499;
OZ004727.1_Dexiosoma_caninum_genome_assembly,_chromosome:_3	AUGUSTUS	stop_codon	10385582	10385584	.	-	0	ID=g8499.t1.stop1;Parent=g8499.t1;
OZ004727.1_Dexiosoma_caninum_genome_assembly,_chromosome:_3	AUGUSTUS	CDS	10385582	10386928	1	-	0	ID=g8499.t1.CDS1;Parent=g8499.t1;
OZ004727.1_Dexiosoma_caninum_genome_assembly,_chromosome:_3	AUGUSTUS	exon	10385582	10386928	.	-	.	ID=g8499.t1.exon1;Parent=g8499.t1;
OZ004727.1_Dexiosoma_caninum_genome_assembly,_chromosome:_3	AUGUSTUS	intron	10386929	10387038	1	-	.	ID=g8499.t1.intron1;Parent=g8499.t1;
OZ004727.1_Dexiosoma_caninum_genome_assembly,_chromosome:_3	AUGUSTUS	CDS	10387039	10387425	1	-	0	ID=g8499.t1.CDS2;Parent=g8499.t1;
OZ004727.1_Dexiosoma_caninum_genome_assembly,_chromosome:_3	AUGUSTUS	exon	10387039	10387425	.	-	.	ID=g8499.t1.exon2;Parent=g8499.t1;
OZ004727.1_Dexiosoma_caninum_genome_assembly,_chromosome:_3	AUGUSTUS	intron	10387426	10387496	1	-	.	ID=g8499.t1.intron2;Parent=g8499.t1;
OZ004727.1_Dexiosoma_caninum_genome_assembly,_chromosome:_3	AUGUSTUS	CDS	10387497	10387586	1	-	0	ID=g8499.t1.CDS3;Parent=g8499.t1;
OZ004727.1_Dexiosoma_caninum_genome_assembly,_chromosome:_3	AUGUSTUS	exon	10387497	10387586	.	-	.	ID=g8499.t1.exon3;Parent=g8499.t1;
OZ004727.1_Dexiosoma_caninum_genome_assembly,_chromosome:_3	AUGUSTUS	start_codon	10387584	10387586	.	-	0	ID=g8499.t1.start1;Parent=g8499.t1;
OZ004727.1_Dexiosoma_caninum_genome_assembly,_chromosome:_3	AUGUSTUS	gene	10388539	10394586	.	+	.	ID=g8500;
OZ004727.1_Dexiosoma_caninum_genome_assembly,_chromosome:_3	AUGUSTUS	mRNA	10388539	10394586	1	+	.	ID=g8500.t1;Parent=g8500;
OZ004727.1_Dexiosoma_caninum_genome_assembly,_chromosome:_3	AUGUSTUS	start_codon	10388539	10388541	.	+	0	ID=g8500.t1.start1;Parent=g8500.t1;
OZ004727.1_Dexiosoma_caninum_genome_assembly,_chromosome:_3	AUGUSTUS	CDS	10388539	10388940	1	+	0	ID=g8500.t1.CDS1;Parent=g8500.t1;
OZ004727.1_Dexiosoma_caninum_genome_assembly,_chromosome:_3	AUGUSTUS	exon	10388539	10388940	.	+	.	ID=g8500.t1.exon1;Parent=g8500.t1;
OZ004727.1_Dexiosoma_caninum_genome_assembly,_chromosome:_3	AUGUSTUS	intron	10388941	10389358	1	+	.	ID=g8500.t1.intron1;Parent=g8500.t1;
OZ004727.1_Dexiosoma_caninum_genome_assembly,_chromosome:_3	AUGUSTUS	CDS	10389359	10391053	1	+	0	ID=g8500.t1.CDS2;Parent=g8500.t1;
OZ004727.1_Dexiosoma_caninum_genome_assembly,_chromosome:_3	AUGUSTUS	exon	10389359	10391053	.	+	.	ID=g8500.t1.exon2;Parent=g8500.t1;
OZ004727.1_Dexiosoma_caninum_genome_assembly,_chromosome:_3	AUGUSTUS	intron	10391054	10393054	1	+	.	ID=g8500.t1.intron2;Parent=g8500.t1;
OZ004727.1_Dexiosoma_caninum_genome_assembly,_chromosome:_3	AUGUSTUS	CDS	10393055	10393141	1	+	0	ID=g8500.t1.CDS3;Parent=g8500.t1;
OZ004727.1_Dexiosoma_caninum_genome_assembly,_chromosome:_3	AUGUSTUS	exon	10393055	10393141	.	+	.	ID=g8500.t1.exon3;Parent=g8500.t1;
OZ004727.1_Dexiosoma_caninum_genome_assembly,_chromosome:_3	AUGUSTUS	intron	10393142	10393207	1	+	.	ID=g8500.t1.intron3;Parent=g8500.t1;
OZ004727.1_Dexiosoma_caninum_genome_assembly,_chromosome:_3	AUGUSTUS	CDS	10393208	10393423	1	+	0	ID=g8500.t1.CDS4;Parent=g8500.t1;
OZ004727.1_Dexiosoma_caninum_genome_assembly,_chromosome:_3	AUGUSTUS	exon	10393208	10393423	.	+	.	ID=g8500.t1.exon4;Parent=g8500.t1;
OZ004727.1_Dexiosoma_caninum_genome_assembly,_chromosome:_3	AUGUSTUS	intron	10393424	10394249	1	+	.	ID=g8500.t1.intron4;Parent=g8500.t1;
OZ004727.1_Dexiosoma_caninum_genome_assembly,_chromosome:_3	AUGUSTUS	CDS	10394250	10394379	1	+	0	ID=g8500.t1.CDS5;Parent=g8500.t1;
OZ004727.1_Dexiosoma_caninum_genome_assembly,_chromosome:_3	AUGUSTUS	exon	10394250	10394379	.	+	.	ID=g8500.t1.exon5;Parent=g8500.t1;
OZ004727.1_Dexiosoma_caninum_genome_assembly,_chromosome:_3	AUGUSTUS	intron	10394380	10394452	1	+	.	ID=g8500.t1.intron5;Parent=g8500.t1;
OZ004727.1_Dexiosoma_caninum_genome_assembly,_chromosome:_3	AUGUSTUS	CDS	10394453	10394586	1	+	2	ID=g8500.t1.CDS6;Parent=g8500.t1;
OZ004727.1_Dexiosoma_caninum_genome_assembly,_chromosome:_3	AUGUSTUS	exon	10394453	10394586	.	+	.	ID=g8500.t1.exon6;Parent=g8500.t1;
OZ004727.1_Dexiosoma_caninum_genome_assembly,_chromosome:_3	AUGUSTUS	stop_codon	10394584	10394586	.	+	0	ID=g8500.t1.stop1;Parent=g8500.t1;
OZ004727.1_Dexiosoma_caninum_genome_assembly,_chromosome:_3	AUGUSTUS	mRNA	10388539	10394586	1	+	.	ID=g8500.t2;Parent=g8500;
OZ004727.1_Dexiosoma_caninum_genome_assembly,_chromosome:_3	AUGUSTUS	start_codon	10388539	10388541	.	+	0	ID=g8500.t2.start1;Parent=g8500.t2;
OZ004727.1_Dexiosoma_caninum_genome_assembly,_chromosome:_3	AUGUSTUS	CDS	10388539	10388946	1	+	0	ID=g8500.t2.CDS1;Parent=g8500.t2;
OZ004727.1_Dexiosoma_caninum_genome_assembly,_chromosome:_3	AUGUSTUS	exon	10388539	10388946	.	+	.	ID=g8500.t2.exon1;Parent=g8500.t2;
OZ004727.1_Dexiosoma_caninum_genome_assembly,_chromosome:_3	AUGUSTUS	intron	10388947	10389358	1	+	.	ID=g8500.t2.intron1;Parent=g8500.t2;
OZ004727.1_Dexiosoma_caninum_genome_assembly,_chromosome:_3	AUGUSTUS	CDS	10389359	10391053	1	+	0	ID=g8500.t2.CDS2;Parent=g8500.t2;
OZ004727.1_Dexiosoma_caninum_genome_assembly,_chromosome:_3	AUGUSTUS	exon	10389359	10391053	.	+	.	ID=g8500.t2.exon2;Parent=g8500.t2;
OZ004727.1_Dexiosoma_caninum_genome_assembly,_chromosome:_3	AUGUSTUS	intron	10391054	10393054	1	+	.	ID=g8500.t2.intron2;Parent=g8500.t2;
OZ004727.1_Dexiosoma_caninum_genome_assembly,_chromosome:_3	AUGUSTUS	CDS	10393055	10393141	1	+	0	ID=g8500.t2.CDS3;Parent=g8500.t2;
OZ004727.1_Dexiosoma_caninum_genome_assembly,_chromosome:_3	AUGUSTUS	exon	10393055	10393141	.	+	.	ID=g8500.t2.exon3;Parent=g8500.t2;
OZ004727.1_Dexiosoma_caninum_genome_assembly,_chromosome:_3	AUGUSTUS	intron	10393142	10393207	1	+	.	ID=g8500.t2.intron3;Parent=g8500.t2;
OZ004727.1_Dexiosoma_caninum_genome_assembly,_chromosome:_3	AUGUSTUS	CDS	10393208	10393423	1	+	0	ID=g8500.t2.CDS4;Parent=g8500.t2;
OZ004727.1_Dexiosoma_caninum_genome_assembly,_chromosome:_3	AUGUSTUS	exon	10393208	10393423	.	+	.	ID=g8500.t2.exon4;Parent=g8500.t2;
OZ004727.1_Dexiosoma_caninum_genome_assembly,_chromosome:_3	AUGUSTUS	intron	10393424	10394249	1	+	.	ID=g8500.t2.intron4;Parent=g8500.t2;
OZ004727.1_Dexiosoma_caninum_genome_assembly,_chromosome:_3	AUGUSTUS	CDS	10394250	10394379	1	+	0	ID=g8500.t2.CDS5;Parent=g8500.t2;
OZ004727.1_Dexiosoma_caninum_genome_assembly,_chromosome:_3	AUGUSTUS	exon	10394250	10394379	.	+	.	ID=g8500.t2.exon5;Parent=g8500.t2;
OZ004727.1_Dexiosoma_caninum_genome_assembly,_chromosome:_3	AUGUSTUS	intron	10394380	10394452	1	+	.	ID=g8500.t2.intron5;Parent=g8500.t2;
OZ004727.1_Dexiosoma_caninum_genome_assembly,_chromosome:_3	AUGUSTUS	CDS	10394453	10394586	1	+	2	ID=g8500.t2.CDS6;Parent=g8500.t2;
OZ004727.1_Dexiosoma_caninum_genome_assembly,_chromosome:_3	AUGUSTUS	exon	10394453	10394586	.	+	.	ID=g8500.t2.exon6;Parent=g8500.t2;
OZ004727.1_Dexiosoma_caninum_genome_assembly,_chromosome:_3	AUGUSTUS	stop_codon	10394584	10394586	.	+	0	ID=g8500.t2.stop1;Parent=g8500.t2;
OZ004727.1_Dexiosoma_caninum_genome_assembly,_chromosome:_3	AUGUSTUS	gene	10395902	10397405	.	-	.	ID=g8501;
OZ004727.1_Dexiosoma_caninum_genome_assembly,_chromosome:_3	AUGUSTUS	mRNA	10395902	10397405	1	-	.	ID=g8501.t1;Parent=g8501;
OZ004727.1_Dexiosoma_caninum_genome_assembly,_chromosome:_3	AUGUSTUS	stop_codon	10395902	10395904	.	-	0	ID=g8501.t1.stop1;Parent=g8501.t1;
OZ004727.1_Dexiosoma_caninum_genome_assembly,_chromosome:_3	AUGUSTUS	CDS	10395902	10396981	1	-	0	ID=g8501.t1.CDS1;Parent=g8501.t1;
OZ004727.1_Dexiosoma_caninum_genome_assembly,_chromosome:_3	AUGUSTUS	exon	10395902	10396981	.	-	.	ID=g8501.t1.exon1;Parent=g8501.t1;
OZ004727.1_Dexiosoma_caninum_genome_assembly,_chromosome:_3	AUGUSTUS	intron	10396982	10397051	1	-	.	ID=g8501.t1.intron1;Parent=g8501.t1;
OZ004727.1_Dexiosoma_caninum_genome_assembly,_chromosome:_3	AUGUSTUS	CDS	10397052	10397405	1	-	0	ID=g8501.t1.CDS2;Parent=g8501.t1;
OZ004727.1_Dexiosoma_caninum_genome_assembly,_chromosome:_3	AUGUSTUS	exon	10397052	10397405	.	-	.	ID=g8501.t1.exon2;Parent=g8501.t1;
OZ004727.1_Dexiosoma_caninum_genome_assembly,_chromosome:_3	AUGUSTUS	start_codon	10397403	10397405	.	-	0	ID=g8501.t1.start1;Parent=g8501.t1;
OZ004727.1_Dexiosoma_caninum_genome_assembly,_chromosome:_3	AUGUSTUS	gene	10399215	10400272	.	+	.	ID=g8502;
OZ004727.1_Dexiosoma_caninum_genome_assembly,_chromosome:_3	AUGUSTUS	mRNA	10399215	10400272	1	+	.	ID=g8502.t1;Parent=g8502;
OZ004727.1_Dexiosoma_caninum_genome_assembly,_chromosome:_3	AUGUSTUS	start_codon	10399215	10399217	.	+	0	ID=g8502.t1.start1;Parent=g8502.t1;
OZ004727.1_Dexiosoma_caninum_genome_assembly,_chromosome:_3	AUGUSTUS	CDS	10399215	10399352	1	+	0	ID=g8502.t1.CDS1;Parent=g8502.t1;
OZ004727.1_Dexiosoma_caninum_genome_assembly,_chromosome:_3	AUGUSTUS	exon	10399215	10399352	.	+	.	ID=g8502.t1.exon1;Parent=g8502.t1;
OZ004727.1_Dexiosoma_caninum_genome_assembly,_chromosome:_3	AUGUSTUS	intron	10399353	10399403	1	+	.	ID=g8502.t1.intron1;Parent=g8502.t1;
OZ004727.1_Dexiosoma_caninum_genome_assembly,_chromosome:_3	AUGUSTUS	CDS	10399404	10399820	1	+	0	ID=g8502.t1.CDS2;Parent=g8502.t1;
OZ004727.1_Dexiosoma_caninum_genome_assembly,_chromosome:_3	AUGUSTUS	exon	10399404	10399820	.	+	.	ID=g8502.t1.exon2;Parent=g8502.t1;
OZ004727.1_Dexiosoma_caninum_genome_assembly,_chromosome:_3	AUGUSTUS	intron	10399821	10399882	1	+	.	ID=g8502.t1.intron2;Parent=g8502.t1;
OZ004727.1_Dexiosoma_caninum_genome_assembly,_chromosome:_3	AUGUSTUS	CDS	10399883	10399975	1	+	0	ID=g8502.t1.CDS3;Parent=g8502.t1;
OZ004727.1_Dexiosoma_caninum_genome_assembly,_chromosome:_3	AUGUSTUS	exon	10399883	10399975	.	+	.	ID=g8502.t1.exon3;Parent=g8502.t1;
OZ004727.1_Dexiosoma_caninum_genome_assembly,_chromosome:_3	AUGUSTUS	intron	10399976	10400030	1	+	.	ID=g8502.t1.intron3;Parent=g8502.t1;
OZ004727.1_Dexiosoma_caninum_genome_assembly,_chromosome:_3	AUGUSTUS	CDS	10400031	10400188	1	+	0	ID=g8502.t1.CDS4;Parent=g8502.t1;
OZ004727.1_Dexiosoma_caninum_genome_assembly,_chromosome:_3	AUGUSTUS	exon	10400031	10400188	.	+	.	ID=g8502.t1.exon4;Parent=g8502.t1;
OZ004727.1_Dexiosoma_caninum_genome_assembly,_chromosome:_3	AUGUSTUS	intron	10400189	10400247	1	+	.	ID=g8502.t1.intron4;Parent=g8502.t1;
OZ004727.1_Dexiosoma_caninum_genome_assembly,_chromosome:_3	AUGUSTUS	CDS	10400248	10400272	1	+	1	ID=g8502.t1.CDS5;Parent=g8502.t1;
OZ004727.1_Dexiosoma_caninum_genome_assembly,_chromosome:_3	AUGUSTUS	exon	10400248	10400272	.	+	.	ID=g8502.t1.exon5;Parent=g8502.t1;
OZ004727.1_Dexiosoma_caninum_genome_assembly,_chromosome:_3	AUGUSTUS	stop_codon	10400270	10400272	.	+	0	ID=g8502.t1.stop1;Parent=g8502.t1;
OZ004727.1_Dexiosoma_caninum_genome_assembly,_chromosome:_3	AUGUSTUS	gene	10435747	10441734	.	+	.	ID=g8503;
OZ004727.1_Dexiosoma_caninum_genome_assembly,_chromosome:_3	AUGUSTUS	mRNA	10435747	10441734	1	+	.	ID=g8503.t1;Parent=g8503;
OZ004727.1_Dexiosoma_caninum_genome_assembly,_chromosome:_3	AUGUSTUS	start_codon	10435747	10435749	.	+	0	ID=g8503.t1.start1;Parent=g8503.t1;
OZ004727.1_Dexiosoma_caninum_genome_assembly,_chromosome:_3	AUGUSTUS	CDS	10435747	10436661	1	+	0	ID=g8503.t1.CDS1;Parent=g8503.t1;
OZ004727.1_Dexiosoma_caninum_genome_assembly,_chromosome:_3	AUGUSTUS	exon	10435747	10436661	.	+	.	ID=g8503.t1.exon1;Parent=g8503.t1;
OZ004727.1_Dexiosoma_caninum_genome_assembly,_chromosome:_3	AUGUSTUS	intron	10436662	10436717	1	+	.	ID=g8503.t1.intron1;Parent=g8503.t1;
OZ004727.1_Dexiosoma_caninum_genome_assembly,_chromosome:_3	AUGUSTUS	CDS	10436718	10436976	1	+	0	ID=g8503.t1.CDS2;Parent=g8503.t1;
OZ004727.1_Dexiosoma_caninum_genome_assembly,_chromosome:_3	AUGUSTUS	exon	10436718	10436976	.	+	.	ID=g8503.t1.exon2;Parent=g8503.t1;
OZ004727.1_Dexiosoma_caninum_genome_assembly,_chromosome:_3	AUGUSTUS	intron	10436977	10439190	1	+	.	ID=g8503.t1.intron2;Parent=g8503.t1;
OZ004727.1_Dexiosoma_caninum_genome_assembly,_chromosome:_3	AUGUSTUS	CDS	10439191	10439315	1	+	2	ID=g8503.t1.CDS3;Parent=g8503.t1;
OZ004727.1_Dexiosoma_caninum_genome_assembly,_chromosome:_3	AUGUSTUS	exon	10439191	10439315	.	+	.	ID=g8503.t1.exon3;Parent=g8503.t1;
OZ004727.1_Dexiosoma_caninum_genome_assembly,_chromosome:_3	AUGUSTUS	intron	10439316	10440212	1	+	.	ID=g8503.t1.intron3;Parent=g8503.t1;
OZ004727.1_Dexiosoma_caninum_genome_assembly,_chromosome:_3	AUGUSTUS	CDS	10440213	10440513	1	+	0	ID=g8503.t1.CDS4;Parent=g8503.t1;
OZ004727.1_Dexiosoma_caninum_genome_assembly,_chromosome:_3	AUGUSTUS	exon	10440213	10440513	.	+	.	ID=g8503.t1.exon4;Parent=g8503.t1;
OZ004727.1_Dexiosoma_caninum_genome_assembly,_chromosome:_3	AUGUSTUS	intron	10440514	10440570	1	+	.	ID=g8503.t1.intron4;Parent=g8503.t1;
OZ004727.1_Dexiosoma_caninum_genome_assembly,_chromosome:_3	AUGUSTUS	CDS	10440571	10440671	1	+	2	ID=g8503.t1.CDS5;Parent=g8503.t1;
OZ004727.1_Dexiosoma_caninum_genome_assembly,_chromosome:_3	AUGUSTUS	exon	10440571	10440671	.	+	.	ID=g8503.t1.exon5;Parent=g8503.t1;
OZ004727.1_Dexiosoma_caninum_genome_assembly,_chromosome:_3	AUGUSTUS	intron	10440672	10441542	1	+	.	ID=g8503.t1.intron5;Parent=g8503.t1;
OZ004727.1_Dexiosoma_caninum_genome_assembly,_chromosome:_3	AUGUSTUS	CDS	10441543	10441734	1	+	0	ID=g8503.t1.CDS6;Parent=g8503.t1;
OZ004727.1_Dexiosoma_caninum_genome_assembly,_chromosome:_3	AUGUSTUS	exon	10441543	10441734	.	+	.	ID=g8503.t1.exon6;Parent=g8503.t1;
OZ004727.1_Dexiosoma_caninum_genome_assembly,_chromosome:_3	AUGUSTUS	stop_codon	10441732	10441734	.	+	0	ID=g8503.t1.stop1;Parent=g8503.t1;
OZ004727.1_Dexiosoma_caninum_genome_assembly,_chromosome:_3	AUGUSTUS	gene	10448017	10455345	.	+	.	ID=g8504;
OZ004727.1_Dexiosoma_caninum_genome_assembly,_chromosome:_3	AUGUSTUS	mRNA	10448017	10455345	1	+	.	ID=g8504.t1;Parent=g8504;
OZ004727.1_Dexiosoma_caninum_genome_assembly,_chromosome:_3	AUGUSTUS	start_codon	10448017	10448019	.	+	0	ID=g8504.t1.start1;Parent=g8504.t1;
OZ004727.1_Dexiosoma_caninum_genome_assembly,_chromosome:_3	AUGUSTUS	CDS	10448017	10448042	1	+	0	ID=g8504.t1.CDS1;Parent=g8504.t1;
OZ004727.1_Dexiosoma_caninum_genome_assembly,_chromosome:_3	AUGUSTUS	exon	10448017	10448042	.	+	.	ID=g8504.t1.exon1;Parent=g8504.t1;
OZ004727.1_Dexiosoma_caninum_genome_assembly,_chromosome:_3	AUGUSTUS	intron	10448043	10448248	1	+	.	ID=g8504.t1.intron1;Parent=g8504.t1;
OZ004727.1_Dexiosoma_caninum_genome_assembly,_chromosome:_3	AUGUSTUS	CDS	10448249	10448417	1	+	1	ID=g8504.t1.CDS2;Parent=g8504.t1;
OZ004727.1_Dexiosoma_caninum_genome_assembly,_chromosome:_3	AUGUSTUS	exon	10448249	10448417	.	+	.	ID=g8504.t1.exon2;Parent=g8504.t1;
OZ004727.1_Dexiosoma_caninum_genome_assembly,_chromosome:_3	AUGUSTUS	intron	10448418	10452331	1	+	.	ID=g8504.t1.intron2;Parent=g8504.t1;
OZ004727.1_Dexiosoma_caninum_genome_assembly,_chromosome:_3	AUGUSTUS	CDS	10452332	10452960	1	+	0	ID=g8504.t1.CDS3;Parent=g8504.t1;
OZ004727.1_Dexiosoma_caninum_genome_assembly,_chromosome:_3	AUGUSTUS	exon	10452332	10452960	.	+	.	ID=g8504.t1.exon3;Parent=g8504.t1;
OZ004727.1_Dexiosoma_caninum_genome_assembly,_chromosome:_3	AUGUSTUS	intron	10452961	10453024	1	+	.	ID=g8504.t1.intron3;Parent=g8504.t1;
OZ004727.1_Dexiosoma_caninum_genome_assembly,_chromosome:_3	AUGUSTUS	CDS	10453025	10453773	1	+	1	ID=g8504.t1.CDS4;Parent=g8504.t1;
OZ004727.1_Dexiosoma_caninum_genome_assembly,_chromosome:_3	AUGUSTUS	exon	10453025	10453773	.	+	.	ID=g8504.t1.exon4;Parent=g8504.t1;
OZ004727.1_Dexiosoma_caninum_genome_assembly,_chromosome:_3	AUGUSTUS	intron	10453774	10454731	1	+	.	ID=g8504.t1.intron4;Parent=g8504.t1;
OZ004727.1_Dexiosoma_caninum_genome_assembly,_chromosome:_3	AUGUSTUS	CDS	10454732	10455174	1	+	2	ID=g8504.t1.CDS5;Parent=g8504.t1;
OZ004727.1_Dexiosoma_caninum_genome_assembly,_chromosome:_3	AUGUSTUS	exon	10454732	10455174	.	+	.	ID=g8504.t1.exon5;Parent=g8504.t1;
OZ004727.1_Dexiosoma_caninum_genome_assembly,_chromosome:_3	AUGUSTUS	intron	10455175	10455234	1	+	.	ID=g8504.t1.intron5;Parent=g8504.t1;
OZ004727.1_Dexiosoma_caninum_genome_assembly,_chromosome:_3	AUGUSTUS	CDS	10455235	10455345	1	+	0	ID=g8504.t1.CDS6;Parent=g8504.t1;
OZ004727.1_Dexiosoma_caninum_genome_assembly,_chromosome:_3	AUGUSTUS	exon	10455235	10455345	.	+	.	ID=g8504.t1.exon6;Parent=g8504.t1;
OZ004727.1_Dexiosoma_caninum_genome_assembly,_chromosome:_3	AUGUSTUS	stop_codon	10455343	10455345	.	+	0	ID=g8504.t1.stop1;Parent=g8504.t1;
OZ004727.1_Dexiosoma_caninum_genome_assembly,_chromosome:_3	AUGUSTUS	gene	10549718	10583038	.	+	.	ID=g8505;
OZ004727.1_Dexiosoma_caninum_genome_assembly,_chromosome:_3	AUGUSTUS	mRNA	10549718	10583038	1	+	.	ID=g8505.t1;Parent=g8505;
OZ004727.1_Dexiosoma_caninum_genome_assembly,_chromosome:_3	AUGUSTUS	start_codon	10549718	10549720	.	+	0	ID=g8505.t1.start1;Parent=g8505.t1;
OZ004727.1_Dexiosoma_caninum_genome_assembly,_chromosome:_3	AUGUSTUS	CDS	10549718	10550741	1	+	0	ID=g8505.t1.CDS1;Parent=g8505.t1;
OZ004727.1_Dexiosoma_caninum_genome_assembly,_chromosome:_3	AUGUSTUS	exon	10549718	10550741	.	+	.	ID=g8505.t1.exon1;Parent=g8505.t1;
OZ004727.1_Dexiosoma_caninum_genome_assembly,_chromosome:_3	AUGUSTUS	intron	10550742	10561373	1	+	.	ID=g8505.t1.intron1;Parent=g8505.t1;
OZ004727.1_Dexiosoma_caninum_genome_assembly,_chromosome:_3	AUGUSTUS	CDS	10561374	10561518	1	+	2	ID=g8505.t1.CDS2;Parent=g8505.t1;
OZ004727.1_Dexiosoma_caninum_genome_assembly,_chromosome:_3	AUGUSTUS	exon	10561374	10561518	.	+	.	ID=g8505.t1.exon2;Parent=g8505.t1;
OZ004727.1_Dexiosoma_caninum_genome_assembly,_chromosome:_3	AUGUSTUS	intron	10561519	10570338	1	+	.	ID=g8505.t1.intron2;Parent=g8505.t1;
OZ004727.1_Dexiosoma_caninum_genome_assembly,_chromosome:_3	AUGUSTUS	CDS	10570339	10570498	1	+	1	ID=g8505.t1.CDS3;Parent=g8505.t1;
OZ004727.1_Dexiosoma_caninum_genome_assembly,_chromosome:_3	AUGUSTUS	exon	10570339	10570498	.	+	.	ID=g8505.t1.exon3;Parent=g8505.t1;
OZ004727.1_Dexiosoma_caninum_genome_assembly,_chromosome:_3	AUGUSTUS	intron	10570499	10575360	1	+	.	ID=g8505.t1.intron3;Parent=g8505.t1;
OZ004727.1_Dexiosoma_caninum_genome_assembly,_chromosome:_3	AUGUSTUS	CDS	10575361	10575561	1	+	0	ID=g8505.t1.CDS4;Parent=g8505.t1;
OZ004727.1_Dexiosoma_caninum_genome_assembly,_chromosome:_3	AUGUSTUS	exon	10575361	10575561	.	+	.	ID=g8505.t1.exon4;Parent=g8505.t1;
OZ004727.1_Dexiosoma_caninum_genome_assembly,_chromosome:_3	AUGUSTUS	intron	10575562	10575685	1	+	.	ID=g8505.t1.intron4;Parent=g8505.t1;
OZ004727.1_Dexiosoma_caninum_genome_assembly,_chromosome:_3	AUGUSTUS	CDS	10575686	10576084	1	+	0	ID=g8505.t1.CDS5;Parent=g8505.t1;
OZ004727.1_Dexiosoma_caninum_genome_assembly,_chromosome:_3	AUGUSTUS	exon	10575686	10576084	.	+	.	ID=g8505.t1.exon5;Parent=g8505.t1;
OZ004727.1_Dexiosoma_caninum_genome_assembly,_chromosome:_3	AUGUSTUS	intron	10576085	10579891	1	+	.	ID=g8505.t1.intron5;Parent=g8505.t1;
OZ004727.1_Dexiosoma_caninum_genome_assembly,_chromosome:_3	AUGUSTUS	CDS	10579892	10580190	1	+	0	ID=g8505.t1.CDS6;Parent=g8505.t1;
OZ004727.1_Dexiosoma_caninum_genome_assembly,_chromosome:_3	AUGUSTUS	exon	10579892	10580190	.	+	.	ID=g8505.t1.exon6;Parent=g8505.t1;
OZ004727.1_Dexiosoma_caninum_genome_assembly,_chromosome:_3	AUGUSTUS	intron	10580191	10582638	1	+	.	ID=g8505.t1.intron6;Parent=g8505.t1;
OZ004727.1_Dexiosoma_caninum_genome_assembly,_chromosome:_3	AUGUSTUS	CDS	10582639	10582858	1	+	1	ID=g8505.t1.CDS7;Parent=g8505.t1;
OZ004727.1_Dexiosoma_caninum_genome_assembly,_chromosome:_3	AUGUSTUS	exon	10582639	10582858	.	+	.	ID=g8505.t1.exon7;Parent=g8505.t1;
OZ004727.1_Dexiosoma_caninum_genome_assembly,_chromosome:_3	AUGUSTUS	intron	10582859	10582987	1	+	.	ID=g8505.t1.intron7;Parent=g8505.t1;
OZ004727.1_Dexiosoma_caninum_genome_assembly,_chromosome:_3	AUGUSTUS	CDS	10582988	10583038	1	+	0	ID=g8505.t1.CDS8;Parent=g8505.t1;
OZ004727.1_Dexiosoma_caninum_genome_assembly,_chromosome:_3	AUGUSTUS	exon	10582988	10583038	.	+	.	ID=g8505.t1.exon8;Parent=g8505.t1;
OZ004727.1_Dexiosoma_caninum_genome_assembly,_chromosome:_3	AUGUSTUS	stop_codon	10583036	10583038	.	+	0	ID=g8505.t1.stop1;Parent=g8505.t1;
OZ004727.1_Dexiosoma_caninum_genome_assembly,_chromosome:_3	AUGUSTUS	gene	10633989	10637569	.	-	.	ID=g8506;
OZ004727.1_Dexiosoma_caninum_genome_assembly,_chromosome:_3	AUGUSTUS	mRNA	10633989	10637569	1	-	.	ID=g8506.t1;Parent=g8506;
OZ004727.1_Dexiosoma_caninum_genome_assembly,_chromosome:_3	AUGUSTUS	stop_codon	10633989	10633991	.	-	0	ID=g8506.t1.stop1;Parent=g8506.t1;
OZ004727.1_Dexiosoma_caninum_genome_assembly,_chromosome:_3	AUGUSTUS	CDS	10633989	10634885	1	-	0	ID=g8506.t1.CDS1;Parent=g8506.t1;
OZ004727.1_Dexiosoma_caninum_genome_assembly,_chromosome:_3	AUGUSTUS	exon	10633989	10634885	.	-	.	ID=g8506.t1.exon1;Parent=g8506.t1;
OZ004727.1_Dexiosoma_caninum_genome_assembly,_chromosome:_3	AUGUSTUS	intron	10634886	10634961	1	-	.	ID=g8506.t1.intron1;Parent=g8506.t1;
OZ004727.1_Dexiosoma_caninum_genome_assembly,_chromosome:_3	AUGUSTUS	CDS	10634962	10635286	1	-	1	ID=g8506.t1.CDS2;Parent=g8506.t1;
OZ004727.1_Dexiosoma_caninum_genome_assembly,_chromosome:_3	AUGUSTUS	exon	10634962	10635286	.	-	.	ID=g8506.t1.exon2;Parent=g8506.t1;
OZ004727.1_Dexiosoma_caninum_genome_assembly,_chromosome:_3	AUGUSTUS	intron	10635287	10637207	1	-	.	ID=g8506.t1.intron2;Parent=g8506.t1;
OZ004727.1_Dexiosoma_caninum_genome_assembly,_chromosome:_3	AUGUSTUS	CDS	10637208	10637317	1	-	0	ID=g8506.t1.CDS3;Parent=g8506.t1;
OZ004727.1_Dexiosoma_caninum_genome_assembly,_chromosome:_3	AUGUSTUS	exon	10637208	10637317	.	-	.	ID=g8506.t1.exon3;Parent=g8506.t1;
OZ004727.1_Dexiosoma_caninum_genome_assembly,_chromosome:_3	AUGUSTUS	intron	10637318	10637395	1	-	.	ID=g8506.t1.intron3;Parent=g8506.t1;
OZ004727.1_Dexiosoma_caninum_genome_assembly,_chromosome:_3	AUGUSTUS	CDS	10637396	10637569	1	-	0	ID=g8506.t1.CDS4;Parent=g8506.t1;
OZ004727.1_Dexiosoma_caninum_genome_assembly,_chromosome:_3	AUGUSTUS	exon	10637396	10637569	.	-	.	ID=g8506.t1.exon4;Parent=g8506.t1;
OZ004727.1_Dexiosoma_caninum_genome_assembly,_chromosome:_3	AUGUSTUS	start_codon	10637567	10637569	.	-	0	ID=g8506.t1.start1;Parent=g8506.t1;
OZ004727.1_Dexiosoma_caninum_genome_assembly,_chromosome:_3	AUGUSTUS	gene	10711932	10712222	.	+	.	ID=g8507;
OZ004727.1_Dexiosoma_caninum_genome_assembly,_chromosome:_3	AUGUSTUS	mRNA	10711932	10712222	0.98	+	.	ID=g8507.t1;Parent=g8507;
OZ004727.1_Dexiosoma_caninum_genome_assembly,_chromosome:_3	AUGUSTUS	start_codon	10711932	10711934	.	+	0	ID=g8507.t1.start1;Parent=g8507.t1;
OZ004727.1_Dexiosoma_caninum_genome_assembly,_chromosome:_3	AUGUSTUS	CDS	10711932	10712222	0.98	+	0	ID=g8507.t1.CDS1;Parent=g8507.t1;
OZ004727.1_Dexiosoma_caninum_genome_assembly,_chromosome:_3	AUGUSTUS	exon	10711932	10712222	.	+	.	ID=g8507.t1.exon1;Parent=g8507.t1;
OZ004727.1_Dexiosoma_caninum_genome_assembly,_chromosome:_3	AUGUSTUS	stop_codon	10712220	10712222	.	+	0	ID=g8507.t1.stop1;Parent=g8507.t1;
OZ004727.1_Dexiosoma_caninum_genome_assembly,_chromosome:_3	AUGUSTUS	gene	10776862	10777356	.	+	.	ID=g8508;
OZ004727.1_Dexiosoma_caninum_genome_assembly,_chromosome:_3	AUGUSTUS	mRNA	10776862	10777356	0.88	+	.	ID=g8508.t1;Parent=g8508;
OZ004727.1_Dexiosoma_caninum_genome_assembly,_chromosome:_3	AUGUSTUS	start_codon	10776862	10776864	.	+	0	ID=g8508.t1.start1;Parent=g8508.t1;
OZ004727.1_Dexiosoma_caninum_genome_assembly,_chromosome:_3	AUGUSTUS	CDS	10776862	10777356	0.88	+	0	ID=g8508.t1.CDS1;Parent=g8508.t1;
OZ004727.1_Dexiosoma_caninum_genome_assembly,_chromosome:_3	AUGUSTUS	exon	10776862	10777356	.	+	.	ID=g8508.t1.exon1;Parent=g8508.t1;
OZ004727.1_Dexiosoma_caninum_genome_assembly,_chromosome:_3	AUGUSTUS	stop_codon	10777354	10777356	.	+	0	ID=g8508.t1.stop1;Parent=g8508.t1;
OZ004727.1_Dexiosoma_caninum_genome_assembly,_chromosome:_3	AUGUSTUS	gene	10850132	10852817	.	-	.	ID=g8509;
OZ004727.1_Dexiosoma_caninum_genome_assembly,_chromosome:_3	AUGUSTUS	mRNA	10850132	10852817	1	-	.	ID=g8509.t1;Parent=g8509;
OZ004727.1_Dexiosoma_caninum_genome_assembly,_chromosome:_3	AUGUSTUS	stop_codon	10850132	10850134	.	-	0	ID=g8509.t1.stop1;Parent=g8509.t1;
OZ004727.1_Dexiosoma_caninum_genome_assembly,_chromosome:_3	AUGUSTUS	CDS	10850132	10850727	1	-	2	ID=g8509.t1.CDS1;Parent=g8509.t1;
OZ004727.1_Dexiosoma_caninum_genome_assembly,_chromosome:_3	AUGUSTUS	exon	10850132	10850727	.	-	.	ID=g8509.t1.exon1;Parent=g8509.t1;
OZ004727.1_Dexiosoma_caninum_genome_assembly,_chromosome:_3	AUGUSTUS	intron	10850728	10852606	1	-	.	ID=g8509.t1.intron1;Parent=g8509.t1;
OZ004727.1_Dexiosoma_caninum_genome_assembly,_chromosome:_3	AUGUSTUS	CDS	10852607	10852817	1	-	0	ID=g8509.t1.CDS2;Parent=g8509.t1;
OZ004727.1_Dexiosoma_caninum_genome_assembly,_chromosome:_3	AUGUSTUS	exon	10852607	10852817	.	-	.	ID=g8509.t1.exon2;Parent=g8509.t1;
OZ004727.1_Dexiosoma_caninum_genome_assembly,_chromosome:_3	AUGUSTUS	start_codon	10852815	10852817	.	-	0	ID=g8509.t1.start1;Parent=g8509.t1;
OZ004727.1_Dexiosoma_caninum_genome_assembly,_chromosome:_3	AUGUSTUS	gene	10896497	10920750	.	+	.	ID=g8510;
OZ004727.1_Dexiosoma_caninum_genome_assembly,_chromosome:_3	AUGUSTUS	mRNA	10896497	10920750	1	+	.	ID=g8510.t1;Parent=g8510;
OZ004727.1_Dexiosoma_caninum_genome_assembly,_chromosome:_3	AUGUSTUS	start_codon	10896497	10896499	.	+	0	ID=g8510.t1.start1;Parent=g8510.t1;
OZ004727.1_Dexiosoma_caninum_genome_assembly,_chromosome:_3	AUGUSTUS	CDS	10896497	10896766	1	+	0	ID=g8510.t1.CDS1;Parent=g8510.t1;
OZ004727.1_Dexiosoma_caninum_genome_assembly,_chromosome:_3	AUGUSTUS	exon	10896497	10896766	.	+	.	ID=g8510.t1.exon1;Parent=g8510.t1;
OZ004727.1_Dexiosoma_caninum_genome_assembly,_chromosome:_3	AUGUSTUS	intron	10896767	10896850	1	+	.	ID=g8510.t1.intron1;Parent=g8510.t1;
OZ004727.1_Dexiosoma_caninum_genome_assembly,_chromosome:_3	AUGUSTUS	CDS	10896851	10897096	1	+	0	ID=g8510.t1.CDS2;Parent=g8510.t1;
OZ004727.1_Dexiosoma_caninum_genome_assembly,_chromosome:_3	AUGUSTUS	exon	10896851	10897096	.	+	.	ID=g8510.t1.exon2;Parent=g8510.t1;
OZ004727.1_Dexiosoma_caninum_genome_assembly,_chromosome:_3	AUGUSTUS	intron	10897097	10899700	1	+	.	ID=g8510.t1.intron2;Parent=g8510.t1;
OZ004727.1_Dexiosoma_caninum_genome_assembly,_chromosome:_3	AUGUSTUS	CDS	10899701	10900046	1	+	0	ID=g8510.t1.CDS3;Parent=g8510.t1;
OZ004727.1_Dexiosoma_caninum_genome_assembly,_chromosome:_3	AUGUSTUS	exon	10899701	10900046	.	+	.	ID=g8510.t1.exon3;Parent=g8510.t1;
OZ004727.1_Dexiosoma_caninum_genome_assembly,_chromosome:_3	AUGUSTUS	intron	10900047	10900120	1	+	.	ID=g8510.t1.intron3;Parent=g8510.t1;
OZ004727.1_Dexiosoma_caninum_genome_assembly,_chromosome:_3	AUGUSTUS	CDS	10900121	10900307	1	+	2	ID=g8510.t1.CDS4;Parent=g8510.t1;
OZ004727.1_Dexiosoma_caninum_genome_assembly,_chromosome:_3	AUGUSTUS	exon	10900121	10900307	.	+	.	ID=g8510.t1.exon4;Parent=g8510.t1;
OZ004727.1_Dexiosoma_caninum_genome_assembly,_chromosome:_3	AUGUSTUS	intron	10900308	10900375	1	+	.	ID=g8510.t1.intron4;Parent=g8510.t1;
OZ004727.1_Dexiosoma_caninum_genome_assembly,_chromosome:_3	AUGUSTUS	CDS	10900376	10901740	1	+	1	ID=g8510.t1.CDS5;Parent=g8510.t1;
OZ004727.1_Dexiosoma_caninum_genome_assembly,_chromosome:_3	AUGUSTUS	exon	10900376	10901740	.	+	.	ID=g8510.t1.exon5;Parent=g8510.t1;
OZ004727.1_Dexiosoma_caninum_genome_assembly,_chromosome:_3	AUGUSTUS	intron	10901741	10901813	1	+	.	ID=g8510.t1.intron5;Parent=g8510.t1;
OZ004727.1_Dexiosoma_caninum_genome_assembly,_chromosome:_3	AUGUSTUS	CDS	10901814	10902826	1	+	1	ID=g8510.t1.CDS6;Parent=g8510.t1;
OZ004727.1_Dexiosoma_caninum_genome_assembly,_chromosome:_3	AUGUSTUS	exon	10901814	10902826	.	+	.	ID=g8510.t1.exon6;Parent=g8510.t1;
OZ004727.1_Dexiosoma_caninum_genome_assembly,_chromosome:_3	AUGUSTUS	intron	10902827	10903395	1	+	.	ID=g8510.t1.intron6;Parent=g8510.t1;
OZ004727.1_Dexiosoma_caninum_genome_assembly,_chromosome:_3	AUGUSTUS	CDS	10903396	10903975	1	+	2	ID=g8510.t1.CDS7;Parent=g8510.t1;
OZ004727.1_Dexiosoma_caninum_genome_assembly,_chromosome:_3	AUGUSTUS	exon	10903396	10903975	.	+	.	ID=g8510.t1.exon7;Parent=g8510.t1;
OZ004727.1_Dexiosoma_caninum_genome_assembly,_chromosome:_3	AUGUSTUS	intron	10903976	10904038	1	+	.	ID=g8510.t1.intron7;Parent=g8510.t1;
OZ004727.1_Dexiosoma_caninum_genome_assembly,_chromosome:_3	AUGUSTUS	CDS	10904039	10905243	1	+	1	ID=g8510.t1.CDS8;Parent=g8510.t1;
OZ004727.1_Dexiosoma_caninum_genome_assembly,_chromosome:_3	AUGUSTUS	exon	10904039	10905243	.	+	.	ID=g8510.t1.exon8;Parent=g8510.t1;
OZ004727.1_Dexiosoma_caninum_genome_assembly,_chromosome:_3	AUGUSTUS	intron	10905244	10905518	1	+	.	ID=g8510.t1.intron8;Parent=g8510.t1;
OZ004727.1_Dexiosoma_caninum_genome_assembly,_chromosome:_3	AUGUSTUS	CDS	10905519	10906744	1	+	2	ID=g8510.t1.CDS9;Parent=g8510.t1;
OZ004727.1_Dexiosoma_caninum_genome_assembly,_chromosome:_3	AUGUSTUS	exon	10905519	10906744	.	+	.	ID=g8510.t1.exon9;Parent=g8510.t1;
OZ004727.1_Dexiosoma_caninum_genome_assembly,_chromosome:_3	AUGUSTUS	intron	10906745	10907333	1	+	.	ID=g8510.t1.intron9;Parent=g8510.t1;
OZ004727.1_Dexiosoma_caninum_genome_assembly,_chromosome:_3	AUGUSTUS	CDS	10907334	10907722	1	+	0	ID=g8510.t1.CDS10;Parent=g8510.t1;
OZ004727.1_Dexiosoma_caninum_genome_assembly,_chromosome:_3	AUGUSTUS	exon	10907334	10907722	.	+	.	ID=g8510.t1.exon10;Parent=g8510.t1;
OZ004727.1_Dexiosoma_caninum_genome_assembly,_chromosome:_3	AUGUSTUS	intron	10907723	10907790	1	+	.	ID=g8510.t1.intron10;Parent=g8510.t1;
OZ004727.1_Dexiosoma_caninum_genome_assembly,_chromosome:_3	AUGUSTUS	CDS	10907791	10908910	1	+	1	ID=g8510.t1.CDS11;Parent=g8510.t1;
OZ004727.1_Dexiosoma_caninum_genome_assembly,_chromosome:_3	AUGUSTUS	exon	10907791	10908910	.	+	.	ID=g8510.t1.exon11;Parent=g8510.t1;
OZ004727.1_Dexiosoma_caninum_genome_assembly,_chromosome:_3	AUGUSTUS	intron	10908911	10908980	1	+	.	ID=g8510.t1.intron11;Parent=g8510.t1;
OZ004727.1_Dexiosoma_caninum_genome_assembly,_chromosome:_3	AUGUSTUS	CDS	10908981	10909199	1	+	0	ID=g8510.t1.CDS12;Parent=g8510.t1;
OZ004727.1_Dexiosoma_caninum_genome_assembly,_chromosome:_3	AUGUSTUS	exon	10908981	10909199	.	+	.	ID=g8510.t1.exon12;Parent=g8510.t1;
OZ004727.1_Dexiosoma_caninum_genome_assembly,_chromosome:_3	AUGUSTUS	intron	10909200	10909290	1	+	.	ID=g8510.t1.intron12;Parent=g8510.t1;
OZ004727.1_Dexiosoma_caninum_genome_assembly,_chromosome:_3	AUGUSTUS	CDS	10909291	10909570	1	+	0	ID=g8510.t1.CDS13;Parent=g8510.t1;
OZ004727.1_Dexiosoma_caninum_genome_assembly,_chromosome:_3	AUGUSTUS	exon	10909291	10909570	.	+	.	ID=g8510.t1.exon13;Parent=g8510.t1;
OZ004727.1_Dexiosoma_caninum_genome_assembly,_chromosome:_3	AUGUSTUS	intron	10909571	10909623	1	+	.	ID=g8510.t1.intron13;Parent=g8510.t1;
OZ004727.1_Dexiosoma_caninum_genome_assembly,_chromosome:_3	AUGUSTUS	CDS	10909624	10909754	1	+	2	ID=g8510.t1.CDS14;Parent=g8510.t1;
OZ004727.1_Dexiosoma_caninum_genome_assembly,_chromosome:_3	AUGUSTUS	exon	10909624	10909754	.	+	.	ID=g8510.t1.exon14;Parent=g8510.t1;
OZ004727.1_Dexiosoma_caninum_genome_assembly,_chromosome:_3	AUGUSTUS	intron	10909755	10909820	1	+	.	ID=g8510.t1.intron14;Parent=g8510.t1;
OZ004727.1_Dexiosoma_caninum_genome_assembly,_chromosome:_3	AUGUSTUS	CDS	10909821	10909924	1	+	0	ID=g8510.t1.CDS15;Parent=g8510.t1;
OZ004727.1_Dexiosoma_caninum_genome_assembly,_chromosome:_3	AUGUSTUS	exon	10909821	10909924	.	+	.	ID=g8510.t1.exon15;Parent=g8510.t1;
OZ004727.1_Dexiosoma_caninum_genome_assembly,_chromosome:_3	AUGUSTUS	intron	10909925	10910011	1	+	.	ID=g8510.t1.intron15;Parent=g8510.t1;
OZ004727.1_Dexiosoma_caninum_genome_assembly,_chromosome:_3	AUGUSTUS	CDS	10910012	10910312	1	+	1	ID=g8510.t1.CDS16;Parent=g8510.t1;
OZ004727.1_Dexiosoma_caninum_genome_assembly,_chromosome:_3	AUGUSTUS	exon	10910012	10910312	.	+	.	ID=g8510.t1.exon16;Parent=g8510.t1;
OZ004727.1_Dexiosoma_caninum_genome_assembly,_chromosome:_3	AUGUSTUS	intron	10910313	10913586	1	+	.	ID=g8510.t1.intron16;Parent=g8510.t1;
OZ004727.1_Dexiosoma_caninum_genome_assembly,_chromosome:_3	AUGUSTUS	CDS	10913587	10914198	1	+	0	ID=g8510.t1.CDS17;Parent=g8510.t1;
OZ004727.1_Dexiosoma_caninum_genome_assembly,_chromosome:_3	AUGUSTUS	exon	10913587	10914198	.	+	.	ID=g8510.t1.exon17;Parent=g8510.t1;
OZ004727.1_Dexiosoma_caninum_genome_assembly,_chromosome:_3	AUGUSTUS	intron	10914199	10914269	1	+	.	ID=g8510.t1.intron17;Parent=g8510.t1;
OZ004727.1_Dexiosoma_caninum_genome_assembly,_chromosome:_3	AUGUSTUS	CDS	10914270	10914456	1	+	0	ID=g8510.t1.CDS18;Parent=g8510.t1;
OZ004727.1_Dexiosoma_caninum_genome_assembly,_chromosome:_3	AUGUSTUS	exon	10914270	10914456	.	+	.	ID=g8510.t1.exon18;Parent=g8510.t1;
OZ004727.1_Dexiosoma_caninum_genome_assembly,_chromosome:_3	AUGUSTUS	intron	10914457	10914522	1	+	.	ID=g8510.t1.intron18;Parent=g8510.t1;
OZ004727.1_Dexiosoma_caninum_genome_assembly,_chromosome:_3	AUGUSTUS	CDS	10914523	10914726	1	+	2	ID=g8510.t1.CDS19;Parent=g8510.t1;
OZ004727.1_Dexiosoma_caninum_genome_assembly,_chromosome:_3	AUGUSTUS	exon	10914523	10914726	.	+	.	ID=g8510.t1.exon19;Parent=g8510.t1;
OZ004727.1_Dexiosoma_caninum_genome_assembly,_chromosome:_3	AUGUSTUS	intron	10914727	10914788	1	+	.	ID=g8510.t1.intron19;Parent=g8510.t1;
OZ004727.1_Dexiosoma_caninum_genome_assembly,_chromosome:_3	AUGUSTUS	CDS	10914789	10914890	1	+	2	ID=g8510.t1.CDS20;Parent=g8510.t1;
OZ004727.1_Dexiosoma_caninum_genome_assembly,_chromosome:_3	AUGUSTUS	exon	10914789	10914890	.	+	.	ID=g8510.t1.exon20;Parent=g8510.t1;
OZ004727.1_Dexiosoma_caninum_genome_assembly,_chromosome:_3	AUGUSTUS	intron	10914891	10917437	1	+	.	ID=g8510.t1.intron20;Parent=g8510.t1;
OZ004727.1_Dexiosoma_caninum_genome_assembly,_chromosome:_3	AUGUSTUS	CDS	10917438	10917572	1	+	2	ID=g8510.t1.CDS21;Parent=g8510.t1;
OZ004727.1_Dexiosoma_caninum_genome_assembly,_chromosome:_3	AUGUSTUS	exon	10917438	10917572	.	+	.	ID=g8510.t1.exon21;Parent=g8510.t1;
OZ004727.1_Dexiosoma_caninum_genome_assembly,_chromosome:_3	AUGUSTUS	intron	10917573	10917684	1	+	.	ID=g8510.t1.intron21;Parent=g8510.t1;
OZ004727.1_Dexiosoma_caninum_genome_assembly,_chromosome:_3	AUGUSTUS	CDS	10917685	10917799	1	+	2	ID=g8510.t1.CDS22;Parent=g8510.t1;
OZ004727.1_Dexiosoma_caninum_genome_assembly,_chromosome:_3	AUGUSTUS	exon	10917685	10917799	.	+	.	ID=g8510.t1.exon22;Parent=g8510.t1;
OZ004727.1_Dexiosoma_caninum_genome_assembly,_chromosome:_3	AUGUSTUS	intron	10917800	10920584	1	+	.	ID=g8510.t1.intron22;Parent=g8510.t1;
OZ004727.1_Dexiosoma_caninum_genome_assembly,_chromosome:_3	AUGUSTUS	CDS	10920585	10920750	1	+	1	ID=g8510.t1.CDS23;Parent=g8510.t1;
OZ004727.1_Dexiosoma_caninum_genome_assembly,_chromosome:_3	AUGUSTUS	exon	10920585	10920750	.	+	.	ID=g8510.t1.exon23;Parent=g8510.t1;
OZ004727.1_Dexiosoma_caninum_genome_assembly,_chromosome:_3	AUGUSTUS	stop_codon	10920748	10920750	.	+	0	ID=g8510.t1.stop1;Parent=g8510.t1;
OZ004727.1_Dexiosoma_caninum_genome_assembly,_chromosome:_3	AUGUSTUS	gene	10926380	10926711	.	+	.	ID=g8511;
OZ004727.1_Dexiosoma_caninum_genome_assembly,_chromosome:_3	AUGUSTUS	mRNA	10926380	10926711	0.95	+	.	ID=g8511.t1;Parent=g8511;
OZ004727.1_Dexiosoma_caninum_genome_assembly,_chromosome:_3	AUGUSTUS	start_codon	10926380	10926382	.	+	0	ID=g8511.t1.start1;Parent=g8511.t1;
OZ004727.1_Dexiosoma_caninum_genome_assembly,_chromosome:_3	AUGUSTUS	CDS	10926380	10926418	1	+	0	ID=g8511.t1.CDS1;Parent=g8511.t1;
OZ004727.1_Dexiosoma_caninum_genome_assembly,_chromosome:_3	AUGUSTUS	exon	10926380	10926418	.	+	.	ID=g8511.t1.exon1;Parent=g8511.t1;
OZ004727.1_Dexiosoma_caninum_genome_assembly,_chromosome:_3	AUGUSTUS	intron	10926419	10926513	1	+	.	ID=g8511.t1.intron1;Parent=g8511.t1;
OZ004727.1_Dexiosoma_caninum_genome_assembly,_chromosome:_3	AUGUSTUS	CDS	10926514	10926711	0.95	+	0	ID=g8511.t1.CDS2;Parent=g8511.t1;
OZ004727.1_Dexiosoma_caninum_genome_assembly,_chromosome:_3	AUGUSTUS	exon	10926514	10926711	.	+	.	ID=g8511.t1.exon2;Parent=g8511.t1;
OZ004727.1_Dexiosoma_caninum_genome_assembly,_chromosome:_3	AUGUSTUS	stop_codon	10926709	10926711	.	+	0	ID=g8511.t1.stop1;Parent=g8511.t1;
OZ004727.1_Dexiosoma_caninum_genome_assembly,_chromosome:_3	AUGUSTUS	gene	10964764	10965429	.	-	.	ID=g8512;
OZ004727.1_Dexiosoma_caninum_genome_assembly,_chromosome:_3	AUGUSTUS	mRNA	10964764	10965429	1	-	.	ID=g8512.t1;Parent=g8512;
OZ004727.1_Dexiosoma_caninum_genome_assembly,_chromosome:_3	AUGUSTUS	stop_codon	10964764	10964766	.	-	0	ID=g8512.t1.stop1;Parent=g8512.t1;
OZ004727.1_Dexiosoma_caninum_genome_assembly,_chromosome:_3	AUGUSTUS	CDS	10964764	10965429	1	-	0	ID=g8512.t1.CDS1;Parent=g8512.t1;
OZ004727.1_Dexiosoma_caninum_genome_assembly,_chromosome:_3	AUGUSTUS	exon	10964764	10965429	.	-	.	ID=g8512.t1.exon1;Parent=g8512.t1;
OZ004727.1_Dexiosoma_caninum_genome_assembly,_chromosome:_3	AUGUSTUS	start_codon	10965427	10965429	.	-	0	ID=g8512.t1.start1;Parent=g8512.t1;
OZ004727.1_Dexiosoma_caninum_genome_assembly,_chromosome:_3	AUGUSTUS	gene	10969335	10973709	.	-	.	ID=g8513;
OZ004727.1_Dexiosoma_caninum_genome_assembly,_chromosome:_3	AUGUSTUS	mRNA	10969335	10973709	0.62	-	.	ID=g8513.t1;Parent=g8513;
OZ004727.1_Dexiosoma_caninum_genome_assembly,_chromosome:_3	AUGUSTUS	stop_codon	10969335	10969337	.	-	0	ID=g8513.t1.stop1;Parent=g8513.t1;
OZ004727.1_Dexiosoma_caninum_genome_assembly,_chromosome:_3	AUGUSTUS	CDS	10969335	10969874	1	-	0	ID=g8513.t1.CDS1;Parent=g8513.t1;
OZ004727.1_Dexiosoma_caninum_genome_assembly,_chromosome:_3	AUGUSTUS	exon	10969335	10969874	.	-	.	ID=g8513.t1.exon1;Parent=g8513.t1;
OZ004727.1_Dexiosoma_caninum_genome_assembly,_chromosome:_3	AUGUSTUS	intron	10969875	10971975	1	-	.	ID=g8513.t1.intron1;Parent=g8513.t1;
OZ004727.1_Dexiosoma_caninum_genome_assembly,_chromosome:_3	AUGUSTUS	CDS	10971976	10973462	1	-	2	ID=g8513.t1.CDS2;Parent=g8513.t1;
OZ004727.1_Dexiosoma_caninum_genome_assembly,_chromosome:_3	AUGUSTUS	exon	10971976	10973462	.	-	.	ID=g8513.t1.exon2;Parent=g8513.t1;
OZ004727.1_Dexiosoma_caninum_genome_assembly,_chromosome:_3	AUGUSTUS	intron	10973463	10973675	0.62	-	.	ID=g8513.t1.intron2;Parent=g8513.t1;
OZ004727.1_Dexiosoma_caninum_genome_assembly,_chromosome:_3	AUGUSTUS	CDS	10973676	10973709	0.62	-	0	ID=g8513.t1.CDS3;Parent=g8513.t1;
OZ004727.1_Dexiosoma_caninum_genome_assembly,_chromosome:_3	AUGUSTUS	exon	10973676	10973709	.	-	.	ID=g8513.t1.exon3;Parent=g8513.t1;
OZ004727.1_Dexiosoma_caninum_genome_assembly,_chromosome:_3	AUGUSTUS	start_codon	10973707	10973709	.	-	0	ID=g8513.t1.start1;Parent=g8513.t1;
OZ004727.1_Dexiosoma_caninum_genome_assembly,_chromosome:_3	AUGUSTUS	gene	11010373	11014639	.	-	.	ID=g8514;
OZ004727.1_Dexiosoma_caninum_genome_assembly,_chromosome:_3	AUGUSTUS	mRNA	11010373	11014639	0.57	-	.	ID=g8514.t1;Parent=g8514;
OZ004727.1_Dexiosoma_caninum_genome_assembly,_chromosome:_3	AUGUSTUS	stop_codon	11010373	11010375	.	-	0	ID=g8514.t1.stop1;Parent=g8514.t1;
OZ004727.1_Dexiosoma_caninum_genome_assembly,_chromosome:_3	AUGUSTUS	CDS	11010373	11010434	0.6	-	2	ID=g8514.t1.CDS1;Parent=g8514.t1;
OZ004727.1_Dexiosoma_caninum_genome_assembly,_chromosome:_3	AUGUSTUS	exon	11010373	11010434	.	-	.	ID=g8514.t1.exon1;Parent=g8514.t1;
OZ004727.1_Dexiosoma_caninum_genome_assembly,_chromosome:_3	AUGUSTUS	intron	11010435	11010811	0.6	-	.	ID=g8514.t1.intron1;Parent=g8514.t1;
OZ004727.1_Dexiosoma_caninum_genome_assembly,_chromosome:_3	AUGUSTUS	CDS	11010812	11010973	0.99	-	2	ID=g8514.t1.CDS2;Parent=g8514.t1;
OZ004727.1_Dexiosoma_caninum_genome_assembly,_chromosome:_3	AUGUSTUS	exon	11010812	11010973	.	-	.	ID=g8514.t1.exon2;Parent=g8514.t1;
OZ004727.1_Dexiosoma_caninum_genome_assembly,_chromosome:_3	AUGUSTUS	intron	11010974	11013819	1	-	.	ID=g8514.t1.intron2;Parent=g8514.t1;
OZ004727.1_Dexiosoma_caninum_genome_assembly,_chromosome:_3	AUGUSTUS	CDS	11013820	11013900	1	-	2	ID=g8514.t1.CDS3;Parent=g8514.t1;
OZ004727.1_Dexiosoma_caninum_genome_assembly,_chromosome:_3	AUGUSTUS	exon	11013820	11013900	.	-	.	ID=g8514.t1.exon3;Parent=g8514.t1;
OZ004727.1_Dexiosoma_caninum_genome_assembly,_chromosome:_3	AUGUSTUS	intron	11013901	11014548	0.95	-	.	ID=g8514.t1.intron3;Parent=g8514.t1;
OZ004727.1_Dexiosoma_caninum_genome_assembly,_chromosome:_3	AUGUSTUS	CDS	11014549	11014639	0.95	-	0	ID=g8514.t1.CDS4;Parent=g8514.t1;
OZ004727.1_Dexiosoma_caninum_genome_assembly,_chromosome:_3	AUGUSTUS	exon	11014549	11014639	.	-	.	ID=g8514.t1.exon4;Parent=g8514.t1;
OZ004727.1_Dexiosoma_caninum_genome_assembly,_chromosome:_3	AUGUSTUS	start_codon	11014637	11014639	.	-	0	ID=g8514.t1.start1;Parent=g8514.t1;
OZ004727.1_Dexiosoma_caninum_genome_assembly,_chromosome:_3	AUGUSTUS	gene	11036091	11053482	.	-	.	ID=g8515;
OZ004727.1_Dexiosoma_caninum_genome_assembly,_chromosome:_3	AUGUSTUS	mRNA	11036091	11053482	1	-	.	ID=g8515.t1;Parent=g8515;
OZ004727.1_Dexiosoma_caninum_genome_assembly,_chromosome:_3	AUGUSTUS	stop_codon	11036091	11036093	.	-	0	ID=g8515.t1.stop1;Parent=g8515.t1;
OZ004727.1_Dexiosoma_caninum_genome_assembly,_chromosome:_3	AUGUSTUS	CDS	11036091	11036234	1	-	0	ID=g8515.t1.CDS1;Parent=g8515.t1;
OZ004727.1_Dexiosoma_caninum_genome_assembly,_chromosome:_3	AUGUSTUS	exon	11036091	11036234	.	-	.	ID=g8515.t1.exon1;Parent=g8515.t1;
OZ004727.1_Dexiosoma_caninum_genome_assembly,_chromosome:_3	AUGUSTUS	intron	11036235	11036287	1	-	.	ID=g8515.t1.intron1;Parent=g8515.t1;
OZ004727.1_Dexiosoma_caninum_genome_assembly,_chromosome:_3	AUGUSTUS	CDS	11036288	11037972	1	-	2	ID=g8515.t1.CDS2;Parent=g8515.t1;
OZ004727.1_Dexiosoma_caninum_genome_assembly,_chromosome:_3	AUGUSTUS	exon	11036288	11037972	.	-	.	ID=g8515.t1.exon2;Parent=g8515.t1;
OZ004727.1_Dexiosoma_caninum_genome_assembly,_chromosome:_3	AUGUSTUS	intron	11037973	11038038	1	-	.	ID=g8515.t1.intron2;Parent=g8515.t1;
OZ004727.1_Dexiosoma_caninum_genome_assembly,_chromosome:_3	AUGUSTUS	CDS	11038039	11038309	1	-	0	ID=g8515.t1.CDS3;Parent=g8515.t1;
OZ004727.1_Dexiosoma_caninum_genome_assembly,_chromosome:_3	AUGUSTUS	exon	11038039	11038309	.	-	.	ID=g8515.t1.exon3;Parent=g8515.t1;
OZ004727.1_Dexiosoma_caninum_genome_assembly,_chromosome:_3	AUGUSTUS	intron	11038310	11038362	1	-	.	ID=g8515.t1.intron3;Parent=g8515.t1;
OZ004727.1_Dexiosoma_caninum_genome_assembly,_chromosome:_3	AUGUSTUS	CDS	11038363	11038938	1	-	0	ID=g8515.t1.CDS4;Parent=g8515.t1;
OZ004727.1_Dexiosoma_caninum_genome_assembly,_chromosome:_3	AUGUSTUS	exon	11038363	11038938	.	-	.	ID=g8515.t1.exon4;Parent=g8515.t1;
OZ004727.1_Dexiosoma_caninum_genome_assembly,_chromosome:_3	AUGUSTUS	intron	11038939	11039501	1	-	.	ID=g8515.t1.intron4;Parent=g8515.t1;
OZ004727.1_Dexiosoma_caninum_genome_assembly,_chromosome:_3	AUGUSTUS	CDS	11039502	11040419	1	-	0	ID=g8515.t1.CDS5;Parent=g8515.t1;
OZ004727.1_Dexiosoma_caninum_genome_assembly,_chromosome:_3	AUGUSTUS	exon	11039502	11040419	.	-	.	ID=g8515.t1.exon5;Parent=g8515.t1;
OZ004727.1_Dexiosoma_caninum_genome_assembly,_chromosome:_3	AUGUSTUS	intron	11040420	11040478	1	-	.	ID=g8515.t1.intron5;Parent=g8515.t1;
OZ004727.1_Dexiosoma_caninum_genome_assembly,_chromosome:_3	AUGUSTUS	CDS	11040479	11040739	1	-	0	ID=g8515.t1.CDS6;Parent=g8515.t1;
OZ004727.1_Dexiosoma_caninum_genome_assembly,_chromosome:_3	AUGUSTUS	exon	11040479	11040739	.	-	.	ID=g8515.t1.exon6;Parent=g8515.t1;
OZ004727.1_Dexiosoma_caninum_genome_assembly,_chromosome:_3	AUGUSTUS	intron	11040740	11040805	1	-	.	ID=g8515.t1.intron6;Parent=g8515.t1;
OZ004727.1_Dexiosoma_caninum_genome_assembly,_chromosome:_3	AUGUSTUS	CDS	11040806	11040916	1	-	0	ID=g8515.t1.CDS7;Parent=g8515.t1;
OZ004727.1_Dexiosoma_caninum_genome_assembly,_chromosome:_3	AUGUSTUS	exon	11040806	11040916	.	-	.	ID=g8515.t1.exon7;Parent=g8515.t1;
OZ004727.1_Dexiosoma_caninum_genome_assembly,_chromosome:_3	AUGUSTUS	intron	11040917	11040968	1	-	.	ID=g8515.t1.intron7;Parent=g8515.t1;
OZ004727.1_Dexiosoma_caninum_genome_assembly,_chromosome:_3	AUGUSTUS	CDS	11040969	11041052	1	-	0	ID=g8515.t1.CDS8;Parent=g8515.t1;
OZ004727.1_Dexiosoma_caninum_genome_assembly,_chromosome:_3	AUGUSTUS	exon	11040969	11041052	.	-	.	ID=g8515.t1.exon8;Parent=g8515.t1;
OZ004727.1_Dexiosoma_caninum_genome_assembly,_chromosome:_3	AUGUSTUS	intron	11041053	11041114	1	-	.	ID=g8515.t1.intron8;Parent=g8515.t1;
OZ004727.1_Dexiosoma_caninum_genome_assembly,_chromosome:_3	AUGUSTUS	CDS	11041115	11042598	1	-	2	ID=g8515.t1.CDS9;Parent=g8515.t1;
OZ004727.1_Dexiosoma_caninum_genome_assembly,_chromosome:_3	AUGUSTUS	exon	11041115	11042598	.	-	.	ID=g8515.t1.exon9;Parent=g8515.t1;
OZ004727.1_Dexiosoma_caninum_genome_assembly,_chromosome:_3	AUGUSTUS	intron	11042599	11053367	1	-	.	ID=g8515.t1.intron9;Parent=g8515.t1;
OZ004727.1_Dexiosoma_caninum_genome_assembly,_chromosome:_3	AUGUSTUS	CDS	11053368	11053482	1	-	0	ID=g8515.t1.CDS10;Parent=g8515.t1;
OZ004727.1_Dexiosoma_caninum_genome_assembly,_chromosome:_3	AUGUSTUS	exon	11053368	11053482	.	-	.	ID=g8515.t1.exon10;Parent=g8515.t1;
OZ004727.1_Dexiosoma_caninum_genome_assembly,_chromosome:_3	AUGUSTUS	start_codon	11053480	11053482	.	-	0	ID=g8515.t1.start1;Parent=g8515.t1;
OZ004727.1_Dexiosoma_caninum_genome_assembly,_chromosome:_3	AUGUSTUS	gene	11060629	11061631	.	+	.	ID=g8516;
OZ004727.1_Dexiosoma_caninum_genome_assembly,_chromosome:_3	AUGUSTUS	mRNA	11060629	11061631	1	+	.	ID=g8516.t1;Parent=g8516;
OZ004727.1_Dexiosoma_caninum_genome_assembly,_chromosome:_3	AUGUSTUS	start_codon	11060629	11060631	.	+	0	ID=g8516.t1.start1;Parent=g8516.t1;
OZ004727.1_Dexiosoma_caninum_genome_assembly,_chromosome:_3	AUGUSTUS	CDS	11060629	11060706	1	+	0	ID=g8516.t1.CDS1;Parent=g8516.t1;
OZ004727.1_Dexiosoma_caninum_genome_assembly,_chromosome:_3	AUGUSTUS	exon	11060629	11060706	.	+	.	ID=g8516.t1.exon1;Parent=g8516.t1;
OZ004727.1_Dexiosoma_caninum_genome_assembly,_chromosome:_3	AUGUSTUS	intron	11060707	11060803	1	+	.	ID=g8516.t1.intron1;Parent=g8516.t1;
OZ004727.1_Dexiosoma_caninum_genome_assembly,_chromosome:_3	AUGUSTUS	CDS	11060804	11061631	1	+	0	ID=g8516.t1.CDS2;Parent=g8516.t1;
OZ004727.1_Dexiosoma_caninum_genome_assembly,_chromosome:_3	AUGUSTUS	exon	11060804	11061631	.	+	.	ID=g8516.t1.exon2;Parent=g8516.t1;
OZ004727.1_Dexiosoma_caninum_genome_assembly,_chromosome:_3	AUGUSTUS	stop_codon	11061629	11061631	.	+	0	ID=g8516.t1.stop1;Parent=g8516.t1;
OZ004727.1_Dexiosoma_caninum_genome_assembly,_chromosome:_3	AUGUSTUS	gene	11061902	11065325	.	+	.	ID=g8517;
OZ004727.1_Dexiosoma_caninum_genome_assembly,_chromosome:_3	AUGUSTUS	mRNA	11061902	11065325	1	+	.	ID=g8517.t1;Parent=g8517;
OZ004727.1_Dexiosoma_caninum_genome_assembly,_chromosome:_3	AUGUSTUS	start_codon	11061902	11061904	.	+	0	ID=g8517.t1.start1;Parent=g8517.t1;
OZ004727.1_Dexiosoma_caninum_genome_assembly,_chromosome:_3	AUGUSTUS	CDS	11061902	11062274	1	+	0	ID=g8517.t1.CDS1;Parent=g8517.t1;
OZ004727.1_Dexiosoma_caninum_genome_assembly,_chromosome:_3	AUGUSTUS	exon	11061902	11062274	.	+	.	ID=g8517.t1.exon1;Parent=g8517.t1;
OZ004727.1_Dexiosoma_caninum_genome_assembly,_chromosome:_3	AUGUSTUS	intron	11062275	11065212	1	+	.	ID=g8517.t1.intron1;Parent=g8517.t1;
OZ004727.1_Dexiosoma_caninum_genome_assembly,_chromosome:_3	AUGUSTUS	CDS	11065213	11065325	1	+	2	ID=g8517.t1.CDS2;Parent=g8517.t1;
OZ004727.1_Dexiosoma_caninum_genome_assembly,_chromosome:_3	AUGUSTUS	exon	11065213	11065325	.	+	.	ID=g8517.t1.exon2;Parent=g8517.t1;
OZ004727.1_Dexiosoma_caninum_genome_assembly,_chromosome:_3	AUGUSTUS	stop_codon	11065323	11065325	.	+	0	ID=g8517.t1.stop1;Parent=g8517.t1;
OZ004727.1_Dexiosoma_caninum_genome_assembly,_chromosome:_3	AUGUSTUS	gene	11067027	11067694	.	+	.	ID=g8518;
OZ004727.1_Dexiosoma_caninum_genome_assembly,_chromosome:_3	AUGUSTUS	mRNA	11067027	11067694	1	+	.	ID=g8518.t1;Parent=g8518;
OZ004727.1_Dexiosoma_caninum_genome_assembly,_chromosome:_3	AUGUSTUS	start_codon	11067027	11067029	.	+	0	ID=g8518.t1.start1;Parent=g8518.t1;
OZ004727.1_Dexiosoma_caninum_genome_assembly,_chromosome:_3	AUGUSTUS	CDS	11067027	11067047	1	+	0	ID=g8518.t1.CDS1;Parent=g8518.t1;
OZ004727.1_Dexiosoma_caninum_genome_assembly,_chromosome:_3	AUGUSTUS	exon	11067027	11067047	.	+	.	ID=g8518.t1.exon1;Parent=g8518.t1;
OZ004727.1_Dexiosoma_caninum_genome_assembly,_chromosome:_3	AUGUSTUS	intron	11067048	11067161	1	+	.	ID=g8518.t1.intron1;Parent=g8518.t1;
OZ004727.1_Dexiosoma_caninum_genome_assembly,_chromosome:_3	AUGUSTUS	CDS	11067162	11067304	1	+	0	ID=g8518.t1.CDS2;Parent=g8518.t1;
OZ004727.1_Dexiosoma_caninum_genome_assembly,_chromosome:_3	AUGUSTUS	exon	11067162	11067304	.	+	.	ID=g8518.t1.exon2;Parent=g8518.t1;
OZ004727.1_Dexiosoma_caninum_genome_assembly,_chromosome:_3	AUGUSTUS	intron	11067305	11067498	1	+	.	ID=g8518.t1.intron2;Parent=g8518.t1;
OZ004727.1_Dexiosoma_caninum_genome_assembly,_chromosome:_3	AUGUSTUS	CDS	11067499	11067694	1	+	1	ID=g8518.t1.CDS3;Parent=g8518.t1;
OZ004727.1_Dexiosoma_caninum_genome_assembly,_chromosome:_3	AUGUSTUS	exon	11067499	11067694	.	+	.	ID=g8518.t1.exon3;Parent=g8518.t1;
OZ004727.1_Dexiosoma_caninum_genome_assembly,_chromosome:_3	AUGUSTUS	stop_codon	11067692	11067694	.	+	0	ID=g8518.t1.stop1;Parent=g8518.t1;
OZ004727.1_Dexiosoma_caninum_genome_assembly,_chromosome:_3	AUGUSTUS	gene	11067843	11068650	.	-	.	ID=g8519;
OZ004727.1_Dexiosoma_caninum_genome_assembly,_chromosome:_3	AUGUSTUS	mRNA	11067843	11068650	1	-	.	ID=g8519.t1;Parent=g8519;
OZ004727.1_Dexiosoma_caninum_genome_assembly,_chromosome:_3	AUGUSTUS	stop_codon	11067843	11067845	.	-	0	ID=g8519.t1.stop1;Parent=g8519.t1;
OZ004727.1_Dexiosoma_caninum_genome_assembly,_chromosome:_3	AUGUSTUS	CDS	11067843	11068204	1	-	2	ID=g8519.t1.CDS1;Parent=g8519.t1;
OZ004727.1_Dexiosoma_caninum_genome_assembly,_chromosome:_3	AUGUSTUS	exon	11067843	11068204	.	-	.	ID=g8519.t1.exon1;Parent=g8519.t1;
OZ004727.1_Dexiosoma_caninum_genome_assembly,_chromosome:_3	AUGUSTUS	intron	11068205	11068287	1	-	.	ID=g8519.t1.intron1;Parent=g8519.t1;
OZ004727.1_Dexiosoma_caninum_genome_assembly,_chromosome:_3	AUGUSTUS	CDS	11068288	11068444	1	-	0	ID=g8519.t1.CDS2;Parent=g8519.t1;
OZ004727.1_Dexiosoma_caninum_genome_assembly,_chromosome:_3	AUGUSTUS	exon	11068288	11068444	.	-	.	ID=g8519.t1.exon2;Parent=g8519.t1;
OZ004727.1_Dexiosoma_caninum_genome_assembly,_chromosome:_3	AUGUSTUS	intron	11068445	11068506	1	-	.	ID=g8519.t1.intron2;Parent=g8519.t1;
OZ004727.1_Dexiosoma_caninum_genome_assembly,_chromosome:_3	AUGUSTUS	CDS	11068507	11068650	1	-	0	ID=g8519.t1.CDS3;Parent=g8519.t1;
OZ004727.1_Dexiosoma_caninum_genome_assembly,_chromosome:_3	AUGUSTUS	exon	11068507	11068650	.	-	.	ID=g8519.t1.exon3;Parent=g8519.t1;
OZ004727.1_Dexiosoma_caninum_genome_assembly,_chromosome:_3	AUGUSTUS	start_codon	11068648	11068650	.	-	0	ID=g8519.t1.start1;Parent=g8519.t1;
OZ004727.1_Dexiosoma_caninum_genome_assembly,_chromosome:_3	AUGUSTUS	gene	11072667	11073628	.	+	.	ID=g8520;
OZ004727.1_Dexiosoma_caninum_genome_assembly,_chromosome:_3	AUGUSTUS	mRNA	11072667	11073628	1	+	.	ID=g8520.t1;Parent=g8520;
OZ004727.1_Dexiosoma_caninum_genome_assembly,_chromosome:_3	AUGUSTUS	start_codon	11072667	11072669	.	+	0	ID=g8520.t1.start1;Parent=g8520.t1;
OZ004727.1_Dexiosoma_caninum_genome_assembly,_chromosome:_3	AUGUSTUS	CDS	11072667	11073122	1	+	0	ID=g8520.t1.CDS1;Parent=g8520.t1;
OZ004727.1_Dexiosoma_caninum_genome_assembly,_chromosome:_3	AUGUSTUS	exon	11072667	11073122	.	+	.	ID=g8520.t1.exon1;Parent=g8520.t1;
OZ004727.1_Dexiosoma_caninum_genome_assembly,_chromosome:_3	AUGUSTUS	intron	11073123	11073213	1	+	.	ID=g8520.t1.intron1;Parent=g8520.t1;
OZ004727.1_Dexiosoma_caninum_genome_assembly,_chromosome:_3	AUGUSTUS	CDS	11073214	11073347	1	+	0	ID=g8520.t1.CDS2;Parent=g8520.t1;
OZ004727.1_Dexiosoma_caninum_genome_assembly,_chromosome:_3	AUGUSTUS	exon	11073214	11073347	.	+	.	ID=g8520.t1.exon2;Parent=g8520.t1;
OZ004727.1_Dexiosoma_caninum_genome_assembly,_chromosome:_3	AUGUSTUS	intron	11073348	11073405	1	+	.	ID=g8520.t1.intron2;Parent=g8520.t1;
OZ004727.1_Dexiosoma_caninum_genome_assembly,_chromosome:_3	AUGUSTUS	CDS	11073406	11073628	1	+	1	ID=g8520.t1.CDS3;Parent=g8520.t1;
OZ004727.1_Dexiosoma_caninum_genome_assembly,_chromosome:_3	AUGUSTUS	exon	11073406	11073628	.	+	.	ID=g8520.t1.exon3;Parent=g8520.t1;
OZ004727.1_Dexiosoma_caninum_genome_assembly,_chromosome:_3	AUGUSTUS	stop_codon	11073626	11073628	.	+	0	ID=g8520.t1.stop1;Parent=g8520.t1;
OZ004727.1_Dexiosoma_caninum_genome_assembly,_chromosome:_3	AUGUSTUS	gene	11074326	11075399	.	-	.	ID=g8521;
OZ004727.1_Dexiosoma_caninum_genome_assembly,_chromosome:_3	AUGUSTUS	mRNA	11074326	11075399	1	-	.	ID=g8521.t1;Parent=g8521;
OZ004727.1_Dexiosoma_caninum_genome_assembly,_chromosome:_3	AUGUSTUS	stop_codon	11074326	11074328	.	-	0	ID=g8521.t1.stop1;Parent=g8521.t1;
OZ004727.1_Dexiosoma_caninum_genome_assembly,_chromosome:_3	AUGUSTUS	CDS	11074326	11075399	1	-	0	ID=g8521.t1.CDS1;Parent=g8521.t1;
OZ004727.1_Dexiosoma_caninum_genome_assembly,_chromosome:_3	AUGUSTUS	exon	11074326	11075399	.	-	.	ID=g8521.t1.exon1;Parent=g8521.t1;
OZ004727.1_Dexiosoma_caninum_genome_assembly,_chromosome:_3	AUGUSTUS	start_codon	11075397	11075399	.	-	0	ID=g8521.t1.start1;Parent=g8521.t1;
OZ004727.1_Dexiosoma_caninum_genome_assembly,_chromosome:_3	AUGUSTUS	gene	11088340	11088813	.	-	.	ID=g8522;
OZ004727.1_Dexiosoma_caninum_genome_assembly,_chromosome:_3	AUGUSTUS	mRNA	11088340	11088813	1	-	.	ID=g8522.t1;Parent=g8522;
OZ004727.1_Dexiosoma_caninum_genome_assembly,_chromosome:_3	AUGUSTUS	stop_codon	11088340	11088342	.	-	0	ID=g8522.t1.stop1;Parent=g8522.t1;
OZ004727.1_Dexiosoma_caninum_genome_assembly,_chromosome:_3	AUGUSTUS	CDS	11088340	11088813	1	-	0	ID=g8522.t1.CDS1;Parent=g8522.t1;
OZ004727.1_Dexiosoma_caninum_genome_assembly,_chromosome:_3	AUGUSTUS	exon	11088340	11088813	.	-	.	ID=g8522.t1.exon1;Parent=g8522.t1;
OZ004727.1_Dexiosoma_caninum_genome_assembly,_chromosome:_3	AUGUSTUS	start_codon	11088811	11088813	.	-	0	ID=g8522.t1.start1;Parent=g8522.t1;
OZ004727.1_Dexiosoma_caninum_genome_assembly,_chromosome:_3	AUGUSTUS	gene	11171667	11181143	.	+	.	ID=g8523;
OZ004727.1_Dexiosoma_caninum_genome_assembly,_chromosome:_3	AUGUSTUS	mRNA	11171667	11181143	1	+	.	ID=g8523.t1;Parent=g8523;
OZ004727.1_Dexiosoma_caninum_genome_assembly,_chromosome:_3	AUGUSTUS	start_codon	11171667	11171669	.	+	0	ID=g8523.t1.start1;Parent=g8523.t1;
OZ004727.1_Dexiosoma_caninum_genome_assembly,_chromosome:_3	AUGUSTUS	CDS	11171667	11171832	1	+	0	ID=g8523.t1.CDS1;Parent=g8523.t1;
OZ004727.1_Dexiosoma_caninum_genome_assembly,_chromosome:_3	AUGUSTUS	exon	11171667	11171832	.	+	.	ID=g8523.t1.exon1;Parent=g8523.t1;
OZ004727.1_Dexiosoma_caninum_genome_assembly,_chromosome:_3	AUGUSTUS	intron	11171833	11178329	1	+	.	ID=g8523.t1.intron1;Parent=g8523.t1;
OZ004727.1_Dexiosoma_caninum_genome_assembly,_chromosome:_3	AUGUSTUS	CDS	11178330	11179120	1	+	2	ID=g8523.t1.CDS2;Parent=g8523.t1;
OZ004727.1_Dexiosoma_caninum_genome_assembly,_chromosome:_3	AUGUSTUS	exon	11178330	11179120	.	+	.	ID=g8523.t1.exon2;Parent=g8523.t1;
OZ004727.1_Dexiosoma_caninum_genome_assembly,_chromosome:_3	AUGUSTUS	intron	11179121	11179206	1	+	.	ID=g8523.t1.intron2;Parent=g8523.t1;
OZ004727.1_Dexiosoma_caninum_genome_assembly,_chromosome:_3	AUGUSTUS	CDS	11179207	11180795	1	+	0	ID=g8523.t1.CDS3;Parent=g8523.t1;
OZ004727.1_Dexiosoma_caninum_genome_assembly,_chromosome:_3	AUGUSTUS	exon	11179207	11180795	.	+	.	ID=g8523.t1.exon3;Parent=g8523.t1;
OZ004727.1_Dexiosoma_caninum_genome_assembly,_chromosome:_3	AUGUSTUS	intron	11180796	11180863	1	+	.	ID=g8523.t1.intron3;Parent=g8523.t1;
OZ004727.1_Dexiosoma_caninum_genome_assembly,_chromosome:_3	AUGUSTUS	CDS	11180864	11181143	1	+	1	ID=g8523.t1.CDS4;Parent=g8523.t1;
OZ004727.1_Dexiosoma_caninum_genome_assembly,_chromosome:_3	AUGUSTUS	exon	11180864	11181143	.	+	.	ID=g8523.t1.exon4;Parent=g8523.t1;
OZ004727.1_Dexiosoma_caninum_genome_assembly,_chromosome:_3	AUGUSTUS	stop_codon	11181141	11181143	.	+	0	ID=g8523.t1.stop1;Parent=g8523.t1;
OZ004727.1_Dexiosoma_caninum_genome_assembly,_chromosome:_3	AUGUSTUS	gene	11195296	11199098	.	-	.	ID=g8524;
OZ004727.1_Dexiosoma_caninum_genome_assembly,_chromosome:_3	AUGUSTUS	mRNA	11195296	11199098	1	-	.	ID=g8524.t1;Parent=g8524;
OZ004727.1_Dexiosoma_caninum_genome_assembly,_chromosome:_3	AUGUSTUS	stop_codon	11195296	11195298	.	-	0	ID=g8524.t1.stop1;Parent=g8524.t1;
OZ004727.1_Dexiosoma_caninum_genome_assembly,_chromosome:_3	AUGUSTUS	CDS	11195296	11195720	1	-	2	ID=g8524.t1.CDS1;Parent=g8524.t1;
OZ004727.1_Dexiosoma_caninum_genome_assembly,_chromosome:_3	AUGUSTUS	exon	11195296	11195720	.	-	.	ID=g8524.t1.exon1;Parent=g8524.t1;
OZ004727.1_Dexiosoma_caninum_genome_assembly,_chromosome:_3	AUGUSTUS	intron	11195721	11195782	1	-	.	ID=g8524.t1.intron1;Parent=g8524.t1;
OZ004727.1_Dexiosoma_caninum_genome_assembly,_chromosome:_3	AUGUSTUS	CDS	11195783	11196052	1	-	2	ID=g8524.t1.CDS2;Parent=g8524.t1;
OZ004727.1_Dexiosoma_caninum_genome_assembly,_chromosome:_3	AUGUSTUS	exon	11195783	11196052	.	-	.	ID=g8524.t1.exon2;Parent=g8524.t1;
OZ004727.1_Dexiosoma_caninum_genome_assembly,_chromosome:_3	AUGUSTUS	intron	11196053	11198485	1	-	.	ID=g8524.t1.intron2;Parent=g8524.t1;
OZ004727.1_Dexiosoma_caninum_genome_assembly,_chromosome:_3	AUGUSTUS	CDS	11198486	11199098	1	-	0	ID=g8524.t1.CDS3;Parent=g8524.t1;
OZ004727.1_Dexiosoma_caninum_genome_assembly,_chromosome:_3	AUGUSTUS	exon	11198486	11199098	.	-	.	ID=g8524.t1.exon3;Parent=g8524.t1;
OZ004727.1_Dexiosoma_caninum_genome_assembly,_chromosome:_3	AUGUSTUS	start_codon	11199096	11199098	.	-	0	ID=g8524.t1.start1;Parent=g8524.t1;
OZ004727.1_Dexiosoma_caninum_genome_assembly,_chromosome:_3	AUGUSTUS	gene	11204900	11217027	.	+	.	ID=g8525;
OZ004727.1_Dexiosoma_caninum_genome_assembly,_chromosome:_3	AUGUSTUS	mRNA	11205137	11217027	1	+	.	ID=g8525.t1;Parent=g8525;
OZ004727.1_Dexiosoma_caninum_genome_assembly,_chromosome:_3	AUGUSTUS	start_codon	11205137	11205139	.	+	0	ID=g8525.t1.start1;Parent=g8525.t1;
OZ004727.1_Dexiosoma_caninum_genome_assembly,_chromosome:_3	AUGUSTUS	CDS	11205137	11205169	1	+	0	ID=g8525.t1.CDS1;Parent=g8525.t1;
OZ004727.1_Dexiosoma_caninum_genome_assembly,_chromosome:_3	AUGUSTUS	exon	11205137	11205169	.	+	.	ID=g8525.t1.exon1;Parent=g8525.t1;
OZ004727.1_Dexiosoma_caninum_genome_assembly,_chromosome:_3	AUGUSTUS	intron	11205170	11205605	1	+	.	ID=g8525.t1.intron1;Parent=g8525.t1;
OZ004727.1_Dexiosoma_caninum_genome_assembly,_chromosome:_3	AUGUSTUS	CDS	11205606	11205747	1	+	0	ID=g8525.t1.CDS2;Parent=g8525.t1;
OZ004727.1_Dexiosoma_caninum_genome_assembly,_chromosome:_3	AUGUSTUS	exon	11205606	11205747	.	+	.	ID=g8525.t1.exon2;Parent=g8525.t1;
OZ004727.1_Dexiosoma_caninum_genome_assembly,_chromosome:_3	AUGUSTUS	intron	11205748	11211476	1	+	.	ID=g8525.t1.intron2;Parent=g8525.t1;
OZ004727.1_Dexiosoma_caninum_genome_assembly,_chromosome:_3	AUGUSTUS	CDS	11211477	11211551	1	+	2	ID=g8525.t1.CDS3;Parent=g8525.t1;
OZ004727.1_Dexiosoma_caninum_genome_assembly,_chromosome:_3	AUGUSTUS	exon	11211477	11211551	.	+	.	ID=g8525.t1.exon3;Parent=g8525.t1;
OZ004727.1_Dexiosoma_caninum_genome_assembly,_chromosome:_3	AUGUSTUS	intron	11211552	11211763	1	+	.	ID=g8525.t1.intron3;Parent=g8525.t1;
OZ004727.1_Dexiosoma_caninum_genome_assembly,_chromosome:_3	AUGUSTUS	CDS	11211764	11212994	1	+	2	ID=g8525.t1.CDS4;Parent=g8525.t1;
OZ004727.1_Dexiosoma_caninum_genome_assembly,_chromosome:_3	AUGUSTUS	exon	11211764	11212994	.	+	.	ID=g8525.t1.exon4;Parent=g8525.t1;
OZ004727.1_Dexiosoma_caninum_genome_assembly,_chromosome:_3	AUGUSTUS	intron	11212995	11215763	1	+	.	ID=g8525.t1.intron4;Parent=g8525.t1;
OZ004727.1_Dexiosoma_caninum_genome_assembly,_chromosome:_3	AUGUSTUS	CDS	11215764	11217027	1	+	1	ID=g8525.t1.CDS5;Parent=g8525.t1;
OZ004727.1_Dexiosoma_caninum_genome_assembly,_chromosome:_3	AUGUSTUS	exon	11215764	11217027	.	+	.	ID=g8525.t1.exon5;Parent=g8525.t1;
OZ004727.1_Dexiosoma_caninum_genome_assembly,_chromosome:_3	AUGUSTUS	stop_codon	11217025	11217027	.	+	0	ID=g8525.t1.stop1;Parent=g8525.t1;
OZ004727.1_Dexiosoma_caninum_genome_assembly,_chromosome:_3	AUGUSTUS	mRNA	11204900	11217027	0.62	+	.	ID=g8525.t2;Parent=g8525;
OZ004727.1_Dexiosoma_caninum_genome_assembly,_chromosome:_3	AUGUSTUS	start_codon	11204900	11204902	.	+	0	ID=g8525.t2.start1;Parent=g8525.t2;
OZ004727.1_Dexiosoma_caninum_genome_assembly,_chromosome:_3	AUGUSTUS	CDS	11204900	11205169	0.62	+	0	ID=g8525.t2.CDS1;Parent=g8525.t2;
OZ004727.1_Dexiosoma_caninum_genome_assembly,_chromosome:_3	AUGUSTUS	exon	11204900	11205169	.	+	.	ID=g8525.t2.exon1;Parent=g8525.t2;
OZ004727.1_Dexiosoma_caninum_genome_assembly,_chromosome:_3	AUGUSTUS	intron	11205170	11205605	1	+	.	ID=g8525.t2.intron1;Parent=g8525.t2;
OZ004727.1_Dexiosoma_caninum_genome_assembly,_chromosome:_3	AUGUSTUS	CDS	11205606	11205747	1	+	0	ID=g8525.t2.CDS2;Parent=g8525.t2;
OZ004727.1_Dexiosoma_caninum_genome_assembly,_chromosome:_3	AUGUSTUS	exon	11205606	11205747	.	+	.	ID=g8525.t2.exon2;Parent=g8525.t2;
OZ004727.1_Dexiosoma_caninum_genome_assembly,_chromosome:_3	AUGUSTUS	intron	11205748	11211476	1	+	.	ID=g8525.t2.intron2;Parent=g8525.t2;
OZ004727.1_Dexiosoma_caninum_genome_assembly,_chromosome:_3	AUGUSTUS	CDS	11211477	11211551	1	+	2	ID=g8525.t2.CDS3;Parent=g8525.t2;
OZ004727.1_Dexiosoma_caninum_genome_assembly,_chromosome:_3	AUGUSTUS	exon	11211477	11211551	.	+	.	ID=g8525.t2.exon3;Parent=g8525.t2;
OZ004727.1_Dexiosoma_caninum_genome_assembly,_chromosome:_3	AUGUSTUS	intron	11211552	11211763	1	+	.	ID=g8525.t2.intron3;Parent=g8525.t2;
OZ004727.1_Dexiosoma_caninum_genome_assembly,_chromosome:_3	AUGUSTUS	CDS	11211764	11212994	1	+	2	ID=g8525.t2.CDS4;Parent=g8525.t2;
OZ004727.1_Dexiosoma_caninum_genome_assembly,_chromosome:_3	AUGUSTUS	exon	11211764	11212994	.	+	.	ID=g8525.t2.exon4;Parent=g8525.t2;
OZ004727.1_Dexiosoma_caninum_genome_assembly,_chromosome:_3	AUGUSTUS	intron	11212995	11215763	1	+	.	ID=g8525.t2.intron4;Parent=g8525.t2;
OZ004727.1_Dexiosoma_caninum_genome_assembly,_chromosome:_3	AUGUSTUS	CDS	11215764	11217027	1	+	1	ID=g8525.t2.CDS5;Parent=g8525.t2;
OZ004727.1_Dexiosoma_caninum_genome_assembly,_chromosome:_3	AUGUSTUS	exon	11215764	11217027	.	+	.	ID=g8525.t2.exon5;Parent=g8525.t2;
OZ004727.1_Dexiosoma_caninum_genome_assembly,_chromosome:_3	AUGUSTUS	stop_codon	11217025	11217027	.	+	0	ID=g8525.t2.stop1;Parent=g8525.t2;
OZ004727.1_Dexiosoma_caninum_genome_assembly,_chromosome:_3	AUGUSTUS	gene	11220364	11223406	.	+	.	ID=g8526;
OZ004727.1_Dexiosoma_caninum_genome_assembly,_chromosome:_3	AUGUSTUS	mRNA	11220364	11223406	0.94	+	.	ID=g8526.t1;Parent=g8526;
OZ004727.1_Dexiosoma_caninum_genome_assembly,_chromosome:_3	AUGUSTUS	start_codon	11220364	11220366	.	+	0	ID=g8526.t1.start1;Parent=g8526.t1;
OZ004727.1_Dexiosoma_caninum_genome_assembly,_chromosome:_3	AUGUSTUS	CDS	11220364	11220385	1	+	0	ID=g8526.t1.CDS1;Parent=g8526.t1;
OZ004727.1_Dexiosoma_caninum_genome_assembly,_chromosome:_3	AUGUSTUS	exon	11220364	11220385	.	+	.	ID=g8526.t1.exon1;Parent=g8526.t1;
OZ004727.1_Dexiosoma_caninum_genome_assembly,_chromosome:_3	AUGUSTUS	intron	11220386	11220486	0.94	+	.	ID=g8526.t1.intron1;Parent=g8526.t1;
OZ004727.1_Dexiosoma_caninum_genome_assembly,_chromosome:_3	AUGUSTUS	CDS	11220487	11220779	0.94	+	2	ID=g8526.t1.CDS2;Parent=g8526.t1;
OZ004727.1_Dexiosoma_caninum_genome_assembly,_chromosome:_3	AUGUSTUS	exon	11220487	11220779	.	+	.	ID=g8526.t1.exon2;Parent=g8526.t1;
OZ004727.1_Dexiosoma_caninum_genome_assembly,_chromosome:_3	AUGUSTUS	intron	11220780	11221953	1	+	.	ID=g8526.t1.intron2;Parent=g8526.t1;
OZ004727.1_Dexiosoma_caninum_genome_assembly,_chromosome:_3	AUGUSTUS	CDS	11221954	11222706	1	+	0	ID=g8526.t1.CDS3;Parent=g8526.t1;
OZ004727.1_Dexiosoma_caninum_genome_assembly,_chromosome:_3	AUGUSTUS	exon	11221954	11222706	.	+	.	ID=g8526.t1.exon3;Parent=g8526.t1;
OZ004727.1_Dexiosoma_caninum_genome_assembly,_chromosome:_3	AUGUSTUS	intron	11222707	11222779	1	+	.	ID=g8526.t1.intron3;Parent=g8526.t1;
OZ004727.1_Dexiosoma_caninum_genome_assembly,_chromosome:_3	AUGUSTUS	CDS	11222780	11223271	1	+	0	ID=g8526.t1.CDS4;Parent=g8526.t1;
OZ004727.1_Dexiosoma_caninum_genome_assembly,_chromosome:_3	AUGUSTUS	exon	11222780	11223271	.	+	.	ID=g8526.t1.exon4;Parent=g8526.t1;
OZ004727.1_Dexiosoma_caninum_genome_assembly,_chromosome:_3	AUGUSTUS	intron	11223272	11223340	1	+	.	ID=g8526.t1.intron4;Parent=g8526.t1;
OZ004727.1_Dexiosoma_caninum_genome_assembly,_chromosome:_3	AUGUSTUS	CDS	11223341	11223406	1	+	0	ID=g8526.t1.CDS5;Parent=g8526.t1;
OZ004727.1_Dexiosoma_caninum_genome_assembly,_chromosome:_3	AUGUSTUS	exon	11223341	11223406	.	+	.	ID=g8526.t1.exon5;Parent=g8526.t1;
OZ004727.1_Dexiosoma_caninum_genome_assembly,_chromosome:_3	AUGUSTUS	stop_codon	11223404	11223406	.	+	0	ID=g8526.t1.stop1;Parent=g8526.t1;
OZ004727.1_Dexiosoma_caninum_genome_assembly,_chromosome:_3	AUGUSTUS	gene	11232605	11234075	.	+	.	ID=g8527;
OZ004727.1_Dexiosoma_caninum_genome_assembly,_chromosome:_3	AUGUSTUS	mRNA	11232605	11234075	1	+	.	ID=g8527.t1;Parent=g8527;
OZ004727.1_Dexiosoma_caninum_genome_assembly,_chromosome:_3	AUGUSTUS	start_codon	11232605	11232607	.	+	0	ID=g8527.t1.start1;Parent=g8527.t1;
OZ004727.1_Dexiosoma_caninum_genome_assembly,_chromosome:_3	AUGUSTUS	CDS	11232605	11232818	1	+	0	ID=g8527.t1.CDS1;Parent=g8527.t1;
OZ004727.1_Dexiosoma_caninum_genome_assembly,_chromosome:_3	AUGUSTUS	exon	11232605	11232818	.	+	.	ID=g8527.t1.exon1;Parent=g8527.t1;
OZ004727.1_Dexiosoma_caninum_genome_assembly,_chromosome:_3	AUGUSTUS	intron	11232819	11233674	1	+	.	ID=g8527.t1.intron1;Parent=g8527.t1;
OZ004727.1_Dexiosoma_caninum_genome_assembly,_chromosome:_3	AUGUSTUS	CDS	11233675	11234075	1	+	2	ID=g8527.t1.CDS2;Parent=g8527.t1;
OZ004727.1_Dexiosoma_caninum_genome_assembly,_chromosome:_3	AUGUSTUS	exon	11233675	11234075	.	+	.	ID=g8527.t1.exon2;Parent=g8527.t1;
OZ004727.1_Dexiosoma_caninum_genome_assembly,_chromosome:_3	AUGUSTUS	stop_codon	11234073	11234075	.	+	0	ID=g8527.t1.stop1;Parent=g8527.t1;
OZ004727.1_Dexiosoma_caninum_genome_assembly,_chromosome:_3	AUGUSTUS	gene	11314265	11348361	.	+	.	ID=g8528;
OZ004727.1_Dexiosoma_caninum_genome_assembly,_chromosome:_3	AUGUSTUS	mRNA	11314265	11348361	0.96	+	.	ID=g8528.t1;Parent=g8528;
OZ004727.1_Dexiosoma_caninum_genome_assembly,_chromosome:_3	AUGUSTUS	start_codon	11314265	11314267	.	+	0	ID=g8528.t1.start1;Parent=g8528.t1;
OZ004727.1_Dexiosoma_caninum_genome_assembly,_chromosome:_3	AUGUSTUS	CDS	11314265	11314473	0.97	+	0	ID=g8528.t1.CDS1;Parent=g8528.t1;
OZ004727.1_Dexiosoma_caninum_genome_assembly,_chromosome:_3	AUGUSTUS	exon	11314265	11314473	.	+	.	ID=g8528.t1.exon1;Parent=g8528.t1;
OZ004727.1_Dexiosoma_caninum_genome_assembly,_chromosome:_3	AUGUSTUS	intron	11314474	11314603	1	+	.	ID=g8528.t1.intron1;Parent=g8528.t1;
OZ004727.1_Dexiosoma_caninum_genome_assembly,_chromosome:_3	AUGUSTUS	CDS	11314604	11314974	1	+	1	ID=g8528.t1.CDS2;Parent=g8528.t1;
OZ004727.1_Dexiosoma_caninum_genome_assembly,_chromosome:_3	AUGUSTUS	exon	11314604	11314974	.	+	.	ID=g8528.t1.exon2;Parent=g8528.t1;
OZ004727.1_Dexiosoma_caninum_genome_assembly,_chromosome:_3	AUGUSTUS	intron	11314975	11315044	1	+	.	ID=g8528.t1.intron2;Parent=g8528.t1;
OZ004727.1_Dexiosoma_caninum_genome_assembly,_chromosome:_3	AUGUSTUS	CDS	11315045	11315337	1	+	2	ID=g8528.t1.CDS3;Parent=g8528.t1;
OZ004727.1_Dexiosoma_caninum_genome_assembly,_chromosome:_3	AUGUSTUS	exon	11315045	11315337	.	+	.	ID=g8528.t1.exon3;Parent=g8528.t1;
OZ004727.1_Dexiosoma_caninum_genome_assembly,_chromosome:_3	AUGUSTUS	intron	11315338	11315407	1	+	.	ID=g8528.t1.intron3;Parent=g8528.t1;
OZ004727.1_Dexiosoma_caninum_genome_assembly,_chromosome:_3	AUGUSTUS	CDS	11315408	11315563	1	+	0	ID=g8528.t1.CDS4;Parent=g8528.t1;
OZ004727.1_Dexiosoma_caninum_genome_assembly,_chromosome:_3	AUGUSTUS	exon	11315408	11315563	.	+	.	ID=g8528.t1.exon4;Parent=g8528.t1;
OZ004727.1_Dexiosoma_caninum_genome_assembly,_chromosome:_3	AUGUSTUS	intron	11315564	11322605	1	+	.	ID=g8528.t1.intron4;Parent=g8528.t1;
OZ004727.1_Dexiosoma_caninum_genome_assembly,_chromosome:_3	AUGUSTUS	CDS	11322606	11322671	1	+	0	ID=g8528.t1.CDS5;Parent=g8528.t1;
OZ004727.1_Dexiosoma_caninum_genome_assembly,_chromosome:_3	AUGUSTUS	exon	11322606	11322671	.	+	.	ID=g8528.t1.exon5;Parent=g8528.t1;
OZ004727.1_Dexiosoma_caninum_genome_assembly,_chromosome:_3	AUGUSTUS	intron	11322672	11331081	1	+	.	ID=g8528.t1.intron5;Parent=g8528.t1;
OZ004727.1_Dexiosoma_caninum_genome_assembly,_chromosome:_3	AUGUSTUS	CDS	11331082	11331217	1	+	0	ID=g8528.t1.CDS6;Parent=g8528.t1;
OZ004727.1_Dexiosoma_caninum_genome_assembly,_chromosome:_3	AUGUSTUS	exon	11331082	11331217	.	+	.	ID=g8528.t1.exon6;Parent=g8528.t1;
OZ004727.1_Dexiosoma_caninum_genome_assembly,_chromosome:_3	AUGUSTUS	intron	11331218	11332465	1	+	.	ID=g8528.t1.intron6;Parent=g8528.t1;
OZ004727.1_Dexiosoma_caninum_genome_assembly,_chromosome:_3	AUGUSTUS	CDS	11332466	11332596	1	+	2	ID=g8528.t1.CDS7;Parent=g8528.t1;
OZ004727.1_Dexiosoma_caninum_genome_assembly,_chromosome:_3	AUGUSTUS	exon	11332466	11332596	.	+	.	ID=g8528.t1.exon7;Parent=g8528.t1;
OZ004727.1_Dexiosoma_caninum_genome_assembly,_chromosome:_3	AUGUSTUS	intron	11332597	11332659	1	+	.	ID=g8528.t1.intron7;Parent=g8528.t1;
OZ004727.1_Dexiosoma_caninum_genome_assembly,_chromosome:_3	AUGUSTUS	CDS	11332660	11333025	1	+	0	ID=g8528.t1.CDS8;Parent=g8528.t1;
OZ004727.1_Dexiosoma_caninum_genome_assembly,_chromosome:_3	AUGUSTUS	exon	11332660	11333025	.	+	.	ID=g8528.t1.exon8;Parent=g8528.t1;
OZ004727.1_Dexiosoma_caninum_genome_assembly,_chromosome:_3	AUGUSTUS	intron	11333026	11333929	1	+	.	ID=g8528.t1.intron8;Parent=g8528.t1;
OZ004727.1_Dexiosoma_caninum_genome_assembly,_chromosome:_3	AUGUSTUS	CDS	11333930	11334259	1	+	0	ID=g8528.t1.CDS9;Parent=g8528.t1;
OZ004727.1_Dexiosoma_caninum_genome_assembly,_chromosome:_3	AUGUSTUS	exon	11333930	11334259	.	+	.	ID=g8528.t1.exon9;Parent=g8528.t1;
OZ004727.1_Dexiosoma_caninum_genome_assembly,_chromosome:_3	AUGUSTUS	intron	11334260	11334493	1	+	.	ID=g8528.t1.intron9;Parent=g8528.t1;
OZ004727.1_Dexiosoma_caninum_genome_assembly,_chromosome:_3	AUGUSTUS	CDS	11334494	11334931	1	+	0	ID=g8528.t1.CDS10;Parent=g8528.t1;
OZ004727.1_Dexiosoma_caninum_genome_assembly,_chromosome:_3	AUGUSTUS	exon	11334494	11334931	.	+	.	ID=g8528.t1.exon10;Parent=g8528.t1;
OZ004727.1_Dexiosoma_caninum_genome_assembly,_chromosome:_3	AUGUSTUS	intron	11334932	11337380	1	+	.	ID=g8528.t1.intron10;Parent=g8528.t1;
OZ004727.1_Dexiosoma_caninum_genome_assembly,_chromosome:_3	AUGUSTUS	CDS	11337381	11337484	1	+	0	ID=g8528.t1.CDS11;Parent=g8528.t1;
OZ004727.1_Dexiosoma_caninum_genome_assembly,_chromosome:_3	AUGUSTUS	exon	11337381	11337484	.	+	.	ID=g8528.t1.exon11;Parent=g8528.t1;
OZ004727.1_Dexiosoma_caninum_genome_assembly,_chromosome:_3	AUGUSTUS	intron	11337485	11339431	1	+	.	ID=g8528.t1.intron11;Parent=g8528.t1;
OZ004727.1_Dexiosoma_caninum_genome_assembly,_chromosome:_3	AUGUSTUS	CDS	11339432	11339545	1	+	1	ID=g8528.t1.CDS12;Parent=g8528.t1;
OZ004727.1_Dexiosoma_caninum_genome_assembly,_chromosome:_3	AUGUSTUS	exon	11339432	11339545	.	+	.	ID=g8528.t1.exon12;Parent=g8528.t1;
OZ004727.1_Dexiosoma_caninum_genome_assembly,_chromosome:_3	AUGUSTUS	intron	11339546	11340016	1	+	.	ID=g8528.t1.intron12;Parent=g8528.t1;
OZ004727.1_Dexiosoma_caninum_genome_assembly,_chromosome:_3	AUGUSTUS	CDS	11340017	11340350	0.99	+	1	ID=g8528.t1.CDS13;Parent=g8528.t1;
OZ004727.1_Dexiosoma_caninum_genome_assembly,_chromosome:_3	AUGUSTUS	exon	11340017	11340350	.	+	.	ID=g8528.t1.exon13;Parent=g8528.t1;
OZ004727.1_Dexiosoma_caninum_genome_assembly,_chromosome:_3	AUGUSTUS	intron	11340351	11346471	0.99	+	.	ID=g8528.t1.intron13;Parent=g8528.t1;
OZ004727.1_Dexiosoma_caninum_genome_assembly,_chromosome:_3	AUGUSTUS	CDS	11346472	11346865	0.99	+	0	ID=g8528.t1.CDS14;Parent=g8528.t1;
OZ004727.1_Dexiosoma_caninum_genome_assembly,_chromosome:_3	AUGUSTUS	exon	11346472	11346865	.	+	.	ID=g8528.t1.exon14;Parent=g8528.t1;
OZ004727.1_Dexiosoma_caninum_genome_assembly,_chromosome:_3	AUGUSTUS	intron	11346866	11346975	1	+	.	ID=g8528.t1.intron14;Parent=g8528.t1;
OZ004727.1_Dexiosoma_caninum_genome_assembly,_chromosome:_3	AUGUSTUS	CDS	11346976	11347121	1	+	2	ID=g8528.t1.CDS15;Parent=g8528.t1;
OZ004727.1_Dexiosoma_caninum_genome_assembly,_chromosome:_3	AUGUSTUS	exon	11346976	11347121	.	+	.	ID=g8528.t1.exon15;Parent=g8528.t1;
OZ004727.1_Dexiosoma_caninum_genome_assembly,_chromosome:_3	AUGUSTUS	intron	11347122	11348085	1	+	.	ID=g8528.t1.intron15;Parent=g8528.t1;
OZ004727.1_Dexiosoma_caninum_genome_assembly,_chromosome:_3	AUGUSTUS	CDS	11348086	11348361	1	+	0	ID=g8528.t1.CDS16;Parent=g8528.t1;
OZ004727.1_Dexiosoma_caninum_genome_assembly,_chromosome:_3	AUGUSTUS	exon	11348086	11348361	.	+	.	ID=g8528.t1.exon16;Parent=g8528.t1;
OZ004727.1_Dexiosoma_caninum_genome_assembly,_chromosome:_3	AUGUSTUS	stop_codon	11348359	11348361	.	+	0	ID=g8528.t1.stop1;Parent=g8528.t1;
OZ004727.1_Dexiosoma_caninum_genome_assembly,_chromosome:_3	AUGUSTUS	mRNA	11314265	11348361	0.98	+	.	ID=g8528.t2;Parent=g8528;
OZ004727.1_Dexiosoma_caninum_genome_assembly,_chromosome:_3	AUGUSTUS	start_codon	11314265	11314267	.	+	0	ID=g8528.t2.start1;Parent=g8528.t2;
OZ004727.1_Dexiosoma_caninum_genome_assembly,_chromosome:_3	AUGUSTUS	CDS	11314265	11314473	0.98	+	0	ID=g8528.t2.CDS1;Parent=g8528.t2;
OZ004727.1_Dexiosoma_caninum_genome_assembly,_chromosome:_3	AUGUSTUS	exon	11314265	11314473	.	+	.	ID=g8528.t2.exon1;Parent=g8528.t2;
OZ004727.1_Dexiosoma_caninum_genome_assembly,_chromosome:_3	AUGUSTUS	intron	11314474	11314603	1	+	.	ID=g8528.t2.intron1;Parent=g8528.t2;
OZ004727.1_Dexiosoma_caninum_genome_assembly,_chromosome:_3	AUGUSTUS	CDS	11314604	11314974	1	+	1	ID=g8528.t2.CDS2;Parent=g8528.t2;
OZ004727.1_Dexiosoma_caninum_genome_assembly,_chromosome:_3	AUGUSTUS	exon	11314604	11314974	.	+	.	ID=g8528.t2.exon2;Parent=g8528.t2;
OZ004727.1_Dexiosoma_caninum_genome_assembly,_chromosome:_3	AUGUSTUS	intron	11314975	11315044	1	+	.	ID=g8528.t2.intron2;Parent=g8528.t2;
OZ004727.1_Dexiosoma_caninum_genome_assembly,_chromosome:_3	AUGUSTUS	CDS	11315045	11315337	1	+	2	ID=g8528.t2.CDS3;Parent=g8528.t2;
OZ004727.1_Dexiosoma_caninum_genome_assembly,_chromosome:_3	AUGUSTUS	exon	11315045	11315337	.	+	.	ID=g8528.t2.exon3;Parent=g8528.t2;
OZ004727.1_Dexiosoma_caninum_genome_assembly,_chromosome:_3	AUGUSTUS	intron	11315338	11315407	1	+	.	ID=g8528.t2.intron3;Parent=g8528.t2;
OZ004727.1_Dexiosoma_caninum_genome_assembly,_chromosome:_3	AUGUSTUS	CDS	11315408	11315563	1	+	0	ID=g8528.t2.CDS4;Parent=g8528.t2;
OZ004727.1_Dexiosoma_caninum_genome_assembly,_chromosome:_3	AUGUSTUS	exon	11315408	11315563	.	+	.	ID=g8528.t2.exon4;Parent=g8528.t2;
OZ004727.1_Dexiosoma_caninum_genome_assembly,_chromosome:_3	AUGUSTUS	intron	11315564	11322605	1	+	.	ID=g8528.t2.intron4;Parent=g8528.t2;
OZ004727.1_Dexiosoma_caninum_genome_assembly,_chromosome:_3	AUGUSTUS	CDS	11322606	11322671	1	+	0	ID=g8528.t2.CDS5;Parent=g8528.t2;
OZ004727.1_Dexiosoma_caninum_genome_assembly,_chromosome:_3	AUGUSTUS	exon	11322606	11322671	.	+	.	ID=g8528.t2.exon5;Parent=g8528.t2;
OZ004727.1_Dexiosoma_caninum_genome_assembly,_chromosome:_3	AUGUSTUS	intron	11322672	11331081	1	+	.	ID=g8528.t2.intron5;Parent=g8528.t2;
OZ004727.1_Dexiosoma_caninum_genome_assembly,_chromosome:_3	AUGUSTUS	CDS	11331082	11331217	1	+	0	ID=g8528.t2.CDS6;Parent=g8528.t2;
OZ004727.1_Dexiosoma_caninum_genome_assembly,_chromosome:_3	AUGUSTUS	exon	11331082	11331217	.	+	.	ID=g8528.t2.exon6;Parent=g8528.t2;
OZ004727.1_Dexiosoma_caninum_genome_assembly,_chromosome:_3	AUGUSTUS	intron	11331218	11332465	1	+	.	ID=g8528.t2.intron6;Parent=g8528.t2;
OZ004727.1_Dexiosoma_caninum_genome_assembly,_chromosome:_3	AUGUSTUS	CDS	11332466	11332596	1	+	2	ID=g8528.t2.CDS7;Parent=g8528.t2;
OZ004727.1_Dexiosoma_caninum_genome_assembly,_chromosome:_3	AUGUSTUS	exon	11332466	11332596	.	+	.	ID=g8528.t2.exon7;Parent=g8528.t2;
OZ004727.1_Dexiosoma_caninum_genome_assembly,_chromosome:_3	AUGUSTUS	intron	11332597	11332659	1	+	.	ID=g8528.t2.intron7;Parent=g8528.t2;
OZ004727.1_Dexiosoma_caninum_genome_assembly,_chromosome:_3	AUGUSTUS	CDS	11332660	11333025	1	+	0	ID=g8528.t2.CDS8;Parent=g8528.t2;
OZ004727.1_Dexiosoma_caninum_genome_assembly,_chromosome:_3	AUGUSTUS	exon	11332660	11333025	.	+	.	ID=g8528.t2.exon8;Parent=g8528.t2;
OZ004727.1_Dexiosoma_caninum_genome_assembly,_chromosome:_3	AUGUSTUS	intron	11333026	11333929	1	+	.	ID=g8528.t2.intron8;Parent=g8528.t2;
OZ004727.1_Dexiosoma_caninum_genome_assembly,_chromosome:_3	AUGUSTUS	CDS	11333930	11334259	1	+	0	ID=g8528.t2.CDS9;Parent=g8528.t2;
OZ004727.1_Dexiosoma_caninum_genome_assembly,_chromosome:_3	AUGUSTUS	exon	11333930	11334259	.	+	.	ID=g8528.t2.exon9;Parent=g8528.t2;
OZ004727.1_Dexiosoma_caninum_genome_assembly,_chromosome:_3	AUGUSTUS	intron	11334260	11334493	1	+	.	ID=g8528.t2.intron9;Parent=g8528.t2;
OZ004727.1_Dexiosoma_caninum_genome_assembly,_chromosome:_3	AUGUSTUS	CDS	11334494	11334931	1	+	0	ID=g8528.t2.CDS10;Parent=g8528.t2;
OZ004727.1_Dexiosoma_caninum_genome_assembly,_chromosome:_3	AUGUSTUS	exon	11334494	11334931	.	+	.	ID=g8528.t2.exon10;Parent=g8528.t2;
OZ004727.1_Dexiosoma_caninum_genome_assembly,_chromosome:_3	AUGUSTUS	intron	11334932	11337380	1	+	.	ID=g8528.t2.intron10;Parent=g8528.t2;
OZ004727.1_Dexiosoma_caninum_genome_assembly,_chromosome:_3	AUGUSTUS	CDS	11337381	11337484	1	+	0	ID=g8528.t2.CDS11;Parent=g8528.t2;
OZ004727.1_Dexiosoma_caninum_genome_assembly,_chromosome:_3	AUGUSTUS	exon	11337381	11337484	.	+	.	ID=g8528.t2.exon11;Parent=g8528.t2;
OZ004727.1_Dexiosoma_caninum_genome_assembly,_chromosome:_3	AUGUSTUS	intron	11337485	11339431	1	+	.	ID=g8528.t2.intron11;Parent=g8528.t2;
OZ004727.1_Dexiosoma_caninum_genome_assembly,_chromosome:_3	AUGUSTUS	CDS	11339432	11339545	1	+	1	ID=g8528.t2.CDS12;Parent=g8528.t2;
OZ004727.1_Dexiosoma_caninum_genome_assembly,_chromosome:_3	AUGUSTUS	exon	11339432	11339545	.	+	.	ID=g8528.t2.exon12;Parent=g8528.t2;
OZ004727.1_Dexiosoma_caninum_genome_assembly,_chromosome:_3	AUGUSTUS	intron	11339546	11340016	1	+	.	ID=g8528.t2.intron12;Parent=g8528.t2;
OZ004727.1_Dexiosoma_caninum_genome_assembly,_chromosome:_3	AUGUSTUS	CDS	11340017	11340350	1	+	1	ID=g8528.t2.CDS13;Parent=g8528.t2;
OZ004727.1_Dexiosoma_caninum_genome_assembly,_chromosome:_3	AUGUSTUS	exon	11340017	11340350	.	+	.	ID=g8528.t2.exon13;Parent=g8528.t2;
OZ004727.1_Dexiosoma_caninum_genome_assembly,_chromosome:_3	AUGUSTUS	intron	11340351	11344155	1	+	.	ID=g8528.t2.intron13;Parent=g8528.t2;
OZ004727.1_Dexiosoma_caninum_genome_assembly,_chromosome:_3	AUGUSTUS	CDS	11344156	11344254	1	+	0	ID=g8528.t2.CDS14;Parent=g8528.t2;
OZ004727.1_Dexiosoma_caninum_genome_assembly,_chromosome:_3	AUGUSTUS	exon	11344156	11344254	.	+	.	ID=g8528.t2.exon14;Parent=g8528.t2;
OZ004727.1_Dexiosoma_caninum_genome_assembly,_chromosome:_3	AUGUSTUS	intron	11344255	11346471	1	+	.	ID=g8528.t2.intron14;Parent=g8528.t2;
OZ004727.1_Dexiosoma_caninum_genome_assembly,_chromosome:_3	AUGUSTUS	CDS	11346472	11346865	1	+	0	ID=g8528.t2.CDS15;Parent=g8528.t2;
OZ004727.1_Dexiosoma_caninum_genome_assembly,_chromosome:_3	AUGUSTUS	exon	11346472	11346865	.	+	.	ID=g8528.t2.exon15;Parent=g8528.t2;
OZ004727.1_Dexiosoma_caninum_genome_assembly,_chromosome:_3	AUGUSTUS	intron	11346866	11346975	1	+	.	ID=g8528.t2.intron15;Parent=g8528.t2;
OZ004727.1_Dexiosoma_caninum_genome_assembly,_chromosome:_3	AUGUSTUS	CDS	11346976	11347121	1	+	2	ID=g8528.t2.CDS16;Parent=g8528.t2;
OZ004727.1_Dexiosoma_caninum_genome_assembly,_chromosome:_3	AUGUSTUS	exon	11346976	11347121	.	+	.	ID=g8528.t2.exon16;Parent=g8528.t2;
OZ004727.1_Dexiosoma_caninum_genome_assembly,_chromosome:_3	AUGUSTUS	intron	11347122	11348085	1	+	.	ID=g8528.t2.intron16;Parent=g8528.t2;
OZ004727.1_Dexiosoma_caninum_genome_assembly,_chromosome:_3	AUGUSTUS	CDS	11348086	11348361	1	+	0	ID=g8528.t2.CDS17;Parent=g8528.t2;
OZ004727.1_Dexiosoma_caninum_genome_assembly,_chromosome:_3	AUGUSTUS	exon	11348086	11348361	.	+	.	ID=g8528.t2.exon17;Parent=g8528.t2;
OZ004727.1_Dexiosoma_caninum_genome_assembly,_chromosome:_3	AUGUSTUS	stop_codon	11348359	11348361	.	+	0	ID=g8528.t2.stop1;Parent=g8528.t2;
OZ004727.1_Dexiosoma_caninum_genome_assembly,_chromosome:_3	AUGUSTUS	gene	11381488	11385198	.	+	.	ID=g8529;
OZ004727.1_Dexiosoma_caninum_genome_assembly,_chromosome:_3	AUGUSTUS	mRNA	11381488	11385198	1	+	.	ID=g8529.t1;Parent=g8529;
OZ004727.1_Dexiosoma_caninum_genome_assembly,_chromosome:_3	AUGUSTUS	start_codon	11381488	11381490	.	+	0	ID=g8529.t1.start1;Parent=g8529.t1;
OZ004727.1_Dexiosoma_caninum_genome_assembly,_chromosome:_3	AUGUSTUS	CDS	11381488	11382483	1	+	0	ID=g8529.t1.CDS1;Parent=g8529.t1;
OZ004727.1_Dexiosoma_caninum_genome_assembly,_chromosome:_3	AUGUSTUS	exon	11381488	11382483	.	+	.	ID=g8529.t1.exon1;Parent=g8529.t1;
OZ004727.1_Dexiosoma_caninum_genome_assembly,_chromosome:_3	AUGUSTUS	intron	11382484	11384130	1	+	.	ID=g8529.t1.intron1;Parent=g8529.t1;
OZ004727.1_Dexiosoma_caninum_genome_assembly,_chromosome:_3	AUGUSTUS	CDS	11384131	11385198	1	+	0	ID=g8529.t1.CDS2;Parent=g8529.t1;
OZ004727.1_Dexiosoma_caninum_genome_assembly,_chromosome:_3	AUGUSTUS	exon	11384131	11385198	.	+	.	ID=g8529.t1.exon2;Parent=g8529.t1;
OZ004727.1_Dexiosoma_caninum_genome_assembly,_chromosome:_3	AUGUSTUS	stop_codon	11385196	11385198	.	+	0	ID=g8529.t1.stop1;Parent=g8529.t1;
OZ004727.1_Dexiosoma_caninum_genome_assembly,_chromosome:_3	AUGUSTUS	gene	11405623	11406864	.	-	.	ID=g8530;
OZ004727.1_Dexiosoma_caninum_genome_assembly,_chromosome:_3	AUGUSTUS	mRNA	11405623	11406864	1	-	.	ID=g8530.t1;Parent=g8530;
OZ004727.1_Dexiosoma_caninum_genome_assembly,_chromosome:_3	AUGUSTUS	stop_codon	11405623	11405625	.	-	0	ID=g8530.t1.stop1;Parent=g8530.t1;
OZ004727.1_Dexiosoma_caninum_genome_assembly,_chromosome:_3	AUGUSTUS	CDS	11405623	11406864	1	-	0	ID=g8530.t1.CDS1;Parent=g8530.t1;
OZ004727.1_Dexiosoma_caninum_genome_assembly,_chromosome:_3	AUGUSTUS	exon	11405623	11406864	.	-	.	ID=g8530.t1.exon1;Parent=g8530.t1;
OZ004727.1_Dexiosoma_caninum_genome_assembly,_chromosome:_3	AUGUSTUS	start_codon	11406862	11406864	.	-	0	ID=g8530.t1.start1;Parent=g8530.t1;
OZ004727.1_Dexiosoma_caninum_genome_assembly,_chromosome:_3	AUGUSTUS	gene	11410981	11421310	.	-	.	ID=g8531;
OZ004727.1_Dexiosoma_caninum_genome_assembly,_chromosome:_3	AUGUSTUS	mRNA	11410981	11421310	1	-	.	ID=g8531.t1;Parent=g8531;
OZ004727.1_Dexiosoma_caninum_genome_assembly,_chromosome:_3	AUGUSTUS	stop_codon	11410981	11410983	.	-	0	ID=g8531.t1.stop1;Parent=g8531.t1;
OZ004727.1_Dexiosoma_caninum_genome_assembly,_chromosome:_3	AUGUSTUS	CDS	11410981	11411008	1	-	1	ID=g8531.t1.CDS1;Parent=g8531.t1;
OZ004727.1_Dexiosoma_caninum_genome_assembly,_chromosome:_3	AUGUSTUS	exon	11410981	11411008	.	-	.	ID=g8531.t1.exon1;Parent=g8531.t1;
OZ004727.1_Dexiosoma_caninum_genome_assembly,_chromosome:_3	AUGUSTUS	intron	11411009	11411084	1	-	.	ID=g8531.t1.intron1;Parent=g8531.t1;
OZ004727.1_Dexiosoma_caninum_genome_assembly,_chromosome:_3	AUGUSTUS	CDS	11411085	11412974	1	-	1	ID=g8531.t1.CDS2;Parent=g8531.t1;
OZ004727.1_Dexiosoma_caninum_genome_assembly,_chromosome:_3	AUGUSTUS	exon	11411085	11412974	.	-	.	ID=g8531.t1.exon2;Parent=g8531.t1;
OZ004727.1_Dexiosoma_caninum_genome_assembly,_chromosome:_3	AUGUSTUS	intron	11412975	11415014	1	-	.	ID=g8531.t1.intron2;Parent=g8531.t1;
OZ004727.1_Dexiosoma_caninum_genome_assembly,_chromosome:_3	AUGUSTUS	CDS	11415015	11416322	1	-	1	ID=g8531.t1.CDS3;Parent=g8531.t1;
OZ004727.1_Dexiosoma_caninum_genome_assembly,_chromosome:_3	AUGUSTUS	exon	11415015	11416322	.	-	.	ID=g8531.t1.exon3;Parent=g8531.t1;
OZ004727.1_Dexiosoma_caninum_genome_assembly,_chromosome:_3	AUGUSTUS	intron	11416323	11416392	1	-	.	ID=g8531.t1.intron3;Parent=g8531.t1;
OZ004727.1_Dexiosoma_caninum_genome_assembly,_chromosome:_3	AUGUSTUS	CDS	11416393	11416749	1	-	1	ID=g8531.t1.CDS4;Parent=g8531.t1;
OZ004727.1_Dexiosoma_caninum_genome_assembly,_chromosome:_3	AUGUSTUS	exon	11416393	11416749	.	-	.	ID=g8531.t1.exon4;Parent=g8531.t1;
OZ004727.1_Dexiosoma_caninum_genome_assembly,_chromosome:_3	AUGUSTUS	intron	11416750	11416820	1	-	.	ID=g8531.t1.intron4;Parent=g8531.t1;
OZ004727.1_Dexiosoma_caninum_genome_assembly,_chromosome:_3	AUGUSTUS	CDS	11416821	11417002	1	-	0	ID=g8531.t1.CDS5;Parent=g8531.t1;
OZ004727.1_Dexiosoma_caninum_genome_assembly,_chromosome:_3	AUGUSTUS	exon	11416821	11417002	.	-	.	ID=g8531.t1.exon5;Parent=g8531.t1;
OZ004727.1_Dexiosoma_caninum_genome_assembly,_chromosome:_3	AUGUSTUS	intron	11417003	11417077	1	-	.	ID=g8531.t1.intron5;Parent=g8531.t1;
OZ004727.1_Dexiosoma_caninum_genome_assembly,_chromosome:_3	AUGUSTUS	CDS	11417078	11417379	1	-	2	ID=g8531.t1.CDS6;Parent=g8531.t1;
OZ004727.1_Dexiosoma_caninum_genome_assembly,_chromosome:_3	AUGUSTUS	exon	11417078	11417379	.	-	.	ID=g8531.t1.exon6;Parent=g8531.t1;
OZ004727.1_Dexiosoma_caninum_genome_assembly,_chromosome:_3	AUGUSTUS	intron	11417380	11417443	1	-	.	ID=g8531.t1.intron6;Parent=g8531.t1;
OZ004727.1_Dexiosoma_caninum_genome_assembly,_chromosome:_3	AUGUSTUS	CDS	11417444	11417711	1	-	0	ID=g8531.t1.CDS7;Parent=g8531.t1;
OZ004727.1_Dexiosoma_caninum_genome_assembly,_chromosome:_3	AUGUSTUS	exon	11417444	11417711	.	-	.	ID=g8531.t1.exon7;Parent=g8531.t1;
OZ004727.1_Dexiosoma_caninum_genome_assembly,_chromosome:_3	AUGUSTUS	intron	11417712	11419676	1	-	.	ID=g8531.t1.intron7;Parent=g8531.t1;
OZ004727.1_Dexiosoma_caninum_genome_assembly,_chromosome:_3	AUGUSTUS	CDS	11419677	11420705	1	-	0	ID=g8531.t1.CDS8;Parent=g8531.t1;
OZ004727.1_Dexiosoma_caninum_genome_assembly,_chromosome:_3	AUGUSTUS	exon	11419677	11420705	.	-	.	ID=g8531.t1.exon8;Parent=g8531.t1;
OZ004727.1_Dexiosoma_caninum_genome_assembly,_chromosome:_3	AUGUSTUS	intron	11420706	11420767	1	-	.	ID=g8531.t1.intron8;Parent=g8531.t1;
OZ004727.1_Dexiosoma_caninum_genome_assembly,_chromosome:_3	AUGUSTUS	CDS	11420768	11420955	1	-	2	ID=g8531.t1.CDS9;Parent=g8531.t1;
OZ004727.1_Dexiosoma_caninum_genome_assembly,_chromosome:_3	AUGUSTUS	exon	11420768	11420955	.	-	.	ID=g8531.t1.exon9;Parent=g8531.t1;
OZ004727.1_Dexiosoma_caninum_genome_assembly,_chromosome:_3	AUGUSTUS	intron	11420956	11421024	1	-	.	ID=g8531.t1.intron9;Parent=g8531.t1;
OZ004727.1_Dexiosoma_caninum_genome_assembly,_chromosome:_3	AUGUSTUS	CDS	11421025	11421163	1	-	0	ID=g8531.t1.CDS10;Parent=g8531.t1;
OZ004727.1_Dexiosoma_caninum_genome_assembly,_chromosome:_3	AUGUSTUS	exon	11421025	11421163	.	-	.	ID=g8531.t1.exon10;Parent=g8531.t1;
OZ004727.1_Dexiosoma_caninum_genome_assembly,_chromosome:_3	AUGUSTUS	intron	11421164	11421274	1	-	.	ID=g8531.t1.intron10;Parent=g8531.t1;
OZ004727.1_Dexiosoma_caninum_genome_assembly,_chromosome:_3	AUGUSTUS	CDS	11421275	11421310	1	-	0	ID=g8531.t1.CDS11;Parent=g8531.t1;
OZ004727.1_Dexiosoma_caninum_genome_assembly,_chromosome:_3	AUGUSTUS	exon	11421275	11421310	.	-	.	ID=g8531.t1.exon11;Parent=g8531.t1;
OZ004727.1_Dexiosoma_caninum_genome_assembly,_chromosome:_3	AUGUSTUS	start_codon	11421308	11421310	.	-	0	ID=g8531.t1.start1;Parent=g8531.t1;
OZ004727.1_Dexiosoma_caninum_genome_assembly,_chromosome:_3	AUGUSTUS	gene	11424071	11429497	.	+	.	ID=g8532;
OZ004727.1_Dexiosoma_caninum_genome_assembly,_chromosome:_3	AUGUSTUS	mRNA	11424071	11429497	1	+	.	ID=g8532.t1;Parent=g8532;
OZ004727.1_Dexiosoma_caninum_genome_assembly,_chromosome:_3	AUGUSTUS	start_codon	11424071	11424073	.	+	0	ID=g8532.t1.start1;Parent=g8532.t1;
OZ004727.1_Dexiosoma_caninum_genome_assembly,_chromosome:_3	AUGUSTUS	CDS	11424071	11424508	1	+	0	ID=g8532.t1.CDS1;Parent=g8532.t1;
OZ004727.1_Dexiosoma_caninum_genome_assembly,_chromosome:_3	AUGUSTUS	exon	11424071	11424508	.	+	.	ID=g8532.t1.exon1;Parent=g8532.t1;
OZ004727.1_Dexiosoma_caninum_genome_assembly,_chromosome:_3	AUGUSTUS	intron	11424509	11426016	1	+	.	ID=g8532.t1.intron1;Parent=g8532.t1;
OZ004727.1_Dexiosoma_caninum_genome_assembly,_chromosome:_3	AUGUSTUS	CDS	11426017	11428737	1	+	0	ID=g8532.t1.CDS2;Parent=g8532.t1;
OZ004727.1_Dexiosoma_caninum_genome_assembly,_chromosome:_3	AUGUSTUS	exon	11426017	11428737	.	+	.	ID=g8532.t1.exon2;Parent=g8532.t1;
OZ004727.1_Dexiosoma_caninum_genome_assembly,_chromosome:_3	AUGUSTUS	intron	11428738	11428799	1	+	.	ID=g8532.t1.intron2;Parent=g8532.t1;
OZ004727.1_Dexiosoma_caninum_genome_assembly,_chromosome:_3	AUGUSTUS	CDS	11428800	11429336	1	+	0	ID=g8532.t1.CDS3;Parent=g8532.t1;
OZ004727.1_Dexiosoma_caninum_genome_assembly,_chromosome:_3	AUGUSTUS	exon	11428800	11429336	.	+	.	ID=g8532.t1.exon3;Parent=g8532.t1;
OZ004727.1_Dexiosoma_caninum_genome_assembly,_chromosome:_3	AUGUSTUS	intron	11429337	11429395	1	+	.	ID=g8532.t1.intron3;Parent=g8532.t1;
OZ004727.1_Dexiosoma_caninum_genome_assembly,_chromosome:_3	AUGUSTUS	CDS	11429396	11429497	1	+	0	ID=g8532.t1.CDS4;Parent=g8532.t1;
OZ004727.1_Dexiosoma_caninum_genome_assembly,_chromosome:_3	AUGUSTUS	exon	11429396	11429497	.	+	.	ID=g8532.t1.exon4;Parent=g8532.t1;
OZ004727.1_Dexiosoma_caninum_genome_assembly,_chromosome:_3	AUGUSTUS	stop_codon	11429495	11429497	.	+	0	ID=g8532.t1.stop1;Parent=g8532.t1;
OZ004727.1_Dexiosoma_caninum_genome_assembly,_chromosome:_3	AUGUSTUS	gene	11510713	11511978	.	+	.	ID=g8533;
OZ004727.1_Dexiosoma_caninum_genome_assembly,_chromosome:_3	AUGUSTUS	mRNA	11510713	11511978	1	+	.	ID=g8533.t1;Parent=g8533;
OZ004727.1_Dexiosoma_caninum_genome_assembly,_chromosome:_3	AUGUSTUS	start_codon	11510713	11510715	.	+	0	ID=g8533.t1.start1;Parent=g8533.t1;
OZ004727.1_Dexiosoma_caninum_genome_assembly,_chromosome:_3	AUGUSTUS	CDS	11510713	11511978	1	+	0	ID=g8533.t1.CDS1;Parent=g8533.t1;
OZ004727.1_Dexiosoma_caninum_genome_assembly,_chromosome:_3	AUGUSTUS	exon	11510713	11511978	.	+	.	ID=g8533.t1.exon1;Parent=g8533.t1;
OZ004727.1_Dexiosoma_caninum_genome_assembly,_chromosome:_3	AUGUSTUS	stop_codon	11511976	11511978	.	+	0	ID=g8533.t1.stop1;Parent=g8533.t1;
OZ004727.1_Dexiosoma_caninum_genome_assembly,_chromosome:_3	AUGUSTUS	gene	11686816	11690710	.	+	.	ID=g8534;
OZ004727.1_Dexiosoma_caninum_genome_assembly,_chromosome:_3	AUGUSTUS	mRNA	11686816	11690710	0.57	+	.	ID=g8534.t1;Parent=g8534;
OZ004727.1_Dexiosoma_caninum_genome_assembly,_chromosome:_3	AUGUSTUS	start_codon	11686816	11686818	.	+	0	ID=g8534.t1.start1;Parent=g8534.t1;
OZ004727.1_Dexiosoma_caninum_genome_assembly,_chromosome:_3	AUGUSTUS	CDS	11686816	11686924	0.57	+	0	ID=g8534.t1.CDS1;Parent=g8534.t1;
OZ004727.1_Dexiosoma_caninum_genome_assembly,_chromosome:_3	AUGUSTUS	exon	11686816	11686924	.	+	.	ID=g8534.t1.exon1;Parent=g8534.t1;
OZ004727.1_Dexiosoma_caninum_genome_assembly,_chromosome:_3	AUGUSTUS	intron	11686925	11689907	0.57	+	.	ID=g8534.t1.intron1;Parent=g8534.t1;
OZ004727.1_Dexiosoma_caninum_genome_assembly,_chromosome:_3	AUGUSTUS	CDS	11689908	11690104	1	+	2	ID=g8534.t1.CDS2;Parent=g8534.t1;
OZ004727.1_Dexiosoma_caninum_genome_assembly,_chromosome:_3	AUGUSTUS	exon	11689908	11690104	.	+	.	ID=g8534.t1.exon2;Parent=g8534.t1;
OZ004727.1_Dexiosoma_caninum_genome_assembly,_chromosome:_3	AUGUSTUS	intron	11690105	11690248	1	+	.	ID=g8534.t1.intron2;Parent=g8534.t1;
OZ004727.1_Dexiosoma_caninum_genome_assembly,_chromosome:_3	AUGUSTUS	CDS	11690249	11690710	1	+	0	ID=g8534.t1.CDS3;Parent=g8534.t1;
OZ004727.1_Dexiosoma_caninum_genome_assembly,_chromosome:_3	AUGUSTUS	exon	11690249	11690710	.	+	.	ID=g8534.t1.exon3;Parent=g8534.t1;
OZ004727.1_Dexiosoma_caninum_genome_assembly,_chromosome:_3	AUGUSTUS	stop_codon	11690708	11690710	.	+	0	ID=g8534.t1.stop1;Parent=g8534.t1;
OZ004727.1_Dexiosoma_caninum_genome_assembly,_chromosome:_3	AUGUSTUS	gene	11738996	11750437	.	+	.	ID=g8535;
OZ004727.1_Dexiosoma_caninum_genome_assembly,_chromosome:_3	AUGUSTUS	mRNA	11738996	11750437	1	+	.	ID=g8535.t1;Parent=g8535;
OZ004727.1_Dexiosoma_caninum_genome_assembly,_chromosome:_3	AUGUSTUS	start_codon	11738996	11738998	.	+	0	ID=g8535.t1.start1;Parent=g8535.t1;
OZ004727.1_Dexiosoma_caninum_genome_assembly,_chromosome:_3	AUGUSTUS	CDS	11738996	11739655	1	+	0	ID=g8535.t1.CDS1;Parent=g8535.t1;
OZ004727.1_Dexiosoma_caninum_genome_assembly,_chromosome:_3	AUGUSTUS	exon	11738996	11739655	.	+	.	ID=g8535.t1.exon1;Parent=g8535.t1;
OZ004727.1_Dexiosoma_caninum_genome_assembly,_chromosome:_3	AUGUSTUS	intron	11739656	11741320	1	+	.	ID=g8535.t1.intron1;Parent=g8535.t1;
OZ004727.1_Dexiosoma_caninum_genome_assembly,_chromosome:_3	AUGUSTUS	CDS	11741321	11741467	1	+	0	ID=g8535.t1.CDS2;Parent=g8535.t1;
OZ004727.1_Dexiosoma_caninum_genome_assembly,_chromosome:_3	AUGUSTUS	exon	11741321	11741467	.	+	.	ID=g8535.t1.exon2;Parent=g8535.t1;
OZ004727.1_Dexiosoma_caninum_genome_assembly,_chromosome:_3	AUGUSTUS	intron	11741468	11741937	1	+	.	ID=g8535.t1.intron2;Parent=g8535.t1;
OZ004727.1_Dexiosoma_caninum_genome_assembly,_chromosome:_3	AUGUSTUS	CDS	11741938	11742333	1	+	0	ID=g8535.t1.CDS3;Parent=g8535.t1;
OZ004727.1_Dexiosoma_caninum_genome_assembly,_chromosome:_3	AUGUSTUS	exon	11741938	11742333	.	+	.	ID=g8535.t1.exon3;Parent=g8535.t1;
OZ004727.1_Dexiosoma_caninum_genome_assembly,_chromosome:_3	AUGUSTUS	intron	11742334	11744981	1	+	.	ID=g8535.t1.intron3;Parent=g8535.t1;
OZ004727.1_Dexiosoma_caninum_genome_assembly,_chromosome:_3	AUGUSTUS	CDS	11744982	11746028	1	+	0	ID=g8535.t1.CDS4;Parent=g8535.t1;
OZ004727.1_Dexiosoma_caninum_genome_assembly,_chromosome:_3	AUGUSTUS	exon	11744982	11746028	.	+	.	ID=g8535.t1.exon4;Parent=g8535.t1;
OZ004727.1_Dexiosoma_caninum_genome_assembly,_chromosome:_3	AUGUSTUS	intron	11746029	11746096	1	+	.	ID=g8535.t1.intron4;Parent=g8535.t1;
OZ004727.1_Dexiosoma_caninum_genome_assembly,_chromosome:_3	AUGUSTUS	CDS	11746097	11746589	1	+	0	ID=g8535.t1.CDS5;Parent=g8535.t1;
OZ004727.1_Dexiosoma_caninum_genome_assembly,_chromosome:_3	AUGUSTUS	exon	11746097	11746589	.	+	.	ID=g8535.t1.exon5;Parent=g8535.t1;
OZ004727.1_Dexiosoma_caninum_genome_assembly,_chromosome:_3	AUGUSTUS	intron	11746590	11750300	1	+	.	ID=g8535.t1.intron5;Parent=g8535.t1;
OZ004727.1_Dexiosoma_caninum_genome_assembly,_chromosome:_3	AUGUSTUS	CDS	11750301	11750437	1	+	2	ID=g8535.t1.CDS6;Parent=g8535.t1;
OZ004727.1_Dexiosoma_caninum_genome_assembly,_chromosome:_3	AUGUSTUS	exon	11750301	11750437	.	+	.	ID=g8535.t1.exon6;Parent=g8535.t1;
OZ004727.1_Dexiosoma_caninum_genome_assembly,_chromosome:_3	AUGUSTUS	stop_codon	11750435	11750437	.	+	0	ID=g8535.t1.stop1;Parent=g8535.t1;
OZ004727.1_Dexiosoma_caninum_genome_assembly,_chromosome:_3	AUGUSTUS	mRNA	11738996	11748608	1	+	.	ID=g8535.t2;Parent=g8535;
OZ004727.1_Dexiosoma_caninum_genome_assembly,_chromosome:_3	AUGUSTUS	start_codon	11738996	11738998	.	+	0	ID=g8535.t2.start1;Parent=g8535.t2;
OZ004727.1_Dexiosoma_caninum_genome_assembly,_chromosome:_3	AUGUSTUS	CDS	11738996	11739655	1	+	0	ID=g8535.t2.CDS1;Parent=g8535.t2;
OZ004727.1_Dexiosoma_caninum_genome_assembly,_chromosome:_3	AUGUSTUS	exon	11738996	11739655	.	+	.	ID=g8535.t2.exon1;Parent=g8535.t2;
OZ004727.1_Dexiosoma_caninum_genome_assembly,_chromosome:_3	AUGUSTUS	intron	11739656	11741320	1	+	.	ID=g8535.t2.intron1;Parent=g8535.t2;
OZ004727.1_Dexiosoma_caninum_genome_assembly,_chromosome:_3	AUGUSTUS	CDS	11741321	11741467	1	+	0	ID=g8535.t2.CDS2;Parent=g8535.t2;
OZ004727.1_Dexiosoma_caninum_genome_assembly,_chromosome:_3	AUGUSTUS	exon	11741321	11741467	.	+	.	ID=g8535.t2.exon2;Parent=g8535.t2;
OZ004727.1_Dexiosoma_caninum_genome_assembly,_chromosome:_3	AUGUSTUS	intron	11741468	11741937	1	+	.	ID=g8535.t2.intron2;Parent=g8535.t2;
OZ004727.1_Dexiosoma_caninum_genome_assembly,_chromosome:_3	AUGUSTUS	CDS	11741938	11742333	1	+	0	ID=g8535.t2.CDS3;Parent=g8535.t2;
OZ004727.1_Dexiosoma_caninum_genome_assembly,_chromosome:_3	AUGUSTUS	exon	11741938	11742333	.	+	.	ID=g8535.t2.exon3;Parent=g8535.t2;
OZ004727.1_Dexiosoma_caninum_genome_assembly,_chromosome:_3	AUGUSTUS	intron	11742334	11744981	1	+	.	ID=g8535.t2.intron3;Parent=g8535.t2;
OZ004727.1_Dexiosoma_caninum_genome_assembly,_chromosome:_3	AUGUSTUS	CDS	11744982	11746028	1	+	0	ID=g8535.t2.CDS4;Parent=g8535.t2;
OZ004727.1_Dexiosoma_caninum_genome_assembly,_chromosome:_3	AUGUSTUS	exon	11744982	11746028	.	+	.	ID=g8535.t2.exon4;Parent=g8535.t2;
OZ004727.1_Dexiosoma_caninum_genome_assembly,_chromosome:_3	AUGUSTUS	intron	11746029	11746096	1	+	.	ID=g8535.t2.intron4;Parent=g8535.t2;
OZ004727.1_Dexiosoma_caninum_genome_assembly,_chromosome:_3	AUGUSTUS	CDS	11746097	11746589	1	+	0	ID=g8535.t2.CDS5;Parent=g8535.t2;
OZ004727.1_Dexiosoma_caninum_genome_assembly,_chromosome:_3	AUGUSTUS	exon	11746097	11746589	.	+	.	ID=g8535.t2.exon5;Parent=g8535.t2;
OZ004727.1_Dexiosoma_caninum_genome_assembly,_chromosome:_3	AUGUSTUS	intron	11746590	11748471	1	+	.	ID=g8535.t2.intron5;Parent=g8535.t2;
OZ004727.1_Dexiosoma_caninum_genome_assembly,_chromosome:_3	AUGUSTUS	CDS	11748472	11748608	1	+	2	ID=g8535.t2.CDS6;Parent=g8535.t2;
OZ004727.1_Dexiosoma_caninum_genome_assembly,_chromosome:_3	AUGUSTUS	exon	11748472	11748608	.	+	.	ID=g8535.t2.exon6;Parent=g8535.t2;
OZ004727.1_Dexiosoma_caninum_genome_assembly,_chromosome:_3	AUGUSTUS	stop_codon	11748606	11748608	.	+	0	ID=g8535.t2.stop1;Parent=g8535.t2;
OZ004727.1_Dexiosoma_caninum_genome_assembly,_chromosome:_3	GeneMark.hmm3	mRNA	11738996	11750437	.	+	.	ID=g8535.t3;Parent=g8535;
OZ004727.1_Dexiosoma_caninum_genome_assembly,_chromosome:_3	GeneMark.hmm3	start_codon	11738996	11738998	.	+	0	ID=g8535.t3.start1;Parent=g8535.t3;
OZ004727.1_Dexiosoma_caninum_genome_assembly,_chromosome:_3	GeneMark.hmm3	CDS	11738996	11739655	.	+	0	ID=g8535.t3.CDS1;Parent=g8535.t3;
OZ004727.1_Dexiosoma_caninum_genome_assembly,_chromosome:_3	GeneMark.hmm3	exon	11738996	11739655	0	+	.	ID=g8535.t3.exon1;Parent=g8535.t3;
OZ004727.1_Dexiosoma_caninum_genome_assembly,_chromosome:_3	GeneMark.hmm3	intron	11739656	11741320	.	+	0	ID=g8535.t3.intron1;Parent=g8535.t3;
OZ004727.1_Dexiosoma_caninum_genome_assembly,_chromosome:_3	GeneMark.hmm3	CDS	11741321	11741467	.	+	0	ID=g8535.t3.CDS2;Parent=g8535.t3;
OZ004727.1_Dexiosoma_caninum_genome_assembly,_chromosome:_3	GeneMark.hmm3	exon	11741321	11741467	0	+	.	ID=g8535.t3.exon2;Parent=g8535.t3;
OZ004727.1_Dexiosoma_caninum_genome_assembly,_chromosome:_3	GeneMark.hmm3	intron	11741468	11741937	.	+	0	ID=g8535.t3.intron2;Parent=g8535.t3;
OZ004727.1_Dexiosoma_caninum_genome_assembly,_chromosome:_3	GeneMark.hmm3	CDS	11741938	11742333	.	+	0	ID=g8535.t3.CDS3;Parent=g8535.t3;
OZ004727.1_Dexiosoma_caninum_genome_assembly,_chromosome:_3	GeneMark.hmm3	exon	11741938	11742333	0	+	.	ID=g8535.t3.exon3;Parent=g8535.t3;
OZ004727.1_Dexiosoma_caninum_genome_assembly,_chromosome:_3	GeneMark.hmm3	intron	11742334	11744981	.	+	0	ID=g8535.t3.intron3;Parent=g8535.t3;
OZ004727.1_Dexiosoma_caninum_genome_assembly,_chromosome:_3	GeneMark.hmm3	CDS	11744982	11746028	.	+	0	ID=g8535.t3.CDS4;Parent=g8535.t3;
OZ004727.1_Dexiosoma_caninum_genome_assembly,_chromosome:_3	GeneMark.hmm3	exon	11744982	11746028	0	+	.	ID=g8535.t3.exon4;Parent=g8535.t3;
OZ004727.1_Dexiosoma_caninum_genome_assembly,_chromosome:_3	GeneMark.hmm3	intron	11746029	11746096	.	+	0	ID=g8535.t3.intron4;Parent=g8535.t3;
OZ004727.1_Dexiosoma_caninum_genome_assembly,_chromosome:_3	GeneMark.hmm3	CDS	11746097	11746589	.	+	0	ID=g8535.t3.CDS5;Parent=g8535.t3;
OZ004727.1_Dexiosoma_caninum_genome_assembly,_chromosome:_3	GeneMark.hmm3	exon	11746097	11746589	0	+	.	ID=g8535.t3.exon5;Parent=g8535.t3;
OZ004727.1_Dexiosoma_caninum_genome_assembly,_chromosome:_3	GeneMark.hmm3	intron	11746590	11748471	.	+	2	ID=g8535.t3.intron5;Parent=g8535.t3;
OZ004727.1_Dexiosoma_caninum_genome_assembly,_chromosome:_3	GeneMark.hmm3	CDS	11748472	11748591	.	+	2	ID=g8535.t3.CDS6;Parent=g8535.t3;
OZ004727.1_Dexiosoma_caninum_genome_assembly,_chromosome:_3	GeneMark.hmm3	exon	11748472	11748591	0	+	.	ID=g8535.t3.exon6;Parent=g8535.t3;
OZ004727.1_Dexiosoma_caninum_genome_assembly,_chromosome:_3	GeneMark.hmm3	intron	11748592	11750300	.	+	2	ID=g8535.t3.intron6;Parent=g8535.t3;
OZ004727.1_Dexiosoma_caninum_genome_assembly,_chromosome:_3	GeneMark.hmm3	CDS	11750301	11750437	.	+	2	ID=g8535.t3.CDS7;Parent=g8535.t3;
OZ004727.1_Dexiosoma_caninum_genome_assembly,_chromosome:_3	GeneMark.hmm3	exon	11750301	11750437	0	+	.	ID=g8535.t3.exon7;Parent=g8535.t3;
OZ004727.1_Dexiosoma_caninum_genome_assembly,_chromosome:_3	GeneMark.hmm3	stop_codon	11750435	11750437	.	+	0	ID=g8535.t3.stop1;Parent=g8535.t3;
OZ004727.1_Dexiosoma_caninum_genome_assembly,_chromosome:_3	AUGUSTUS	gene	11768681	11769641	.	-	.	ID=g8536;
OZ004727.1_Dexiosoma_caninum_genome_assembly,_chromosome:_3	AUGUSTUS	mRNA	11768681	11769641	0.8	-	.	ID=g8536.t1;Parent=g8536;
OZ004727.1_Dexiosoma_caninum_genome_assembly,_chromosome:_3	AUGUSTUS	stop_codon	11768681	11768683	.	-	0	ID=g8536.t1.stop1;Parent=g8536.t1;
OZ004727.1_Dexiosoma_caninum_genome_assembly,_chromosome:_3	AUGUSTUS	CDS	11768681	11769388	1	-	0	ID=g8536.t1.CDS1;Parent=g8536.t1;
OZ004727.1_Dexiosoma_caninum_genome_assembly,_chromosome:_3	AUGUSTUS	exon	11768681	11769388	.	-	.	ID=g8536.t1.exon1;Parent=g8536.t1;
OZ004727.1_Dexiosoma_caninum_genome_assembly,_chromosome:_3	AUGUSTUS	intron	11769389	11769446	1	-	.	ID=g8536.t1.intron1;Parent=g8536.t1;
OZ004727.1_Dexiosoma_caninum_genome_assembly,_chromosome:_3	AUGUSTUS	CDS	11769447	11769641	0.8	-	0	ID=g8536.t1.CDS2;Parent=g8536.t1;
OZ004727.1_Dexiosoma_caninum_genome_assembly,_chromosome:_3	AUGUSTUS	exon	11769447	11769641	.	-	.	ID=g8536.t1.exon2;Parent=g8536.t1;
OZ004727.1_Dexiosoma_caninum_genome_assembly,_chromosome:_3	AUGUSTUS	start_codon	11769639	11769641	.	-	0	ID=g8536.t1.start1;Parent=g8536.t1;
OZ004727.1_Dexiosoma_caninum_genome_assembly,_chromosome:_3	GeneMark.hmm3	mRNA	11768681	11769602	.	-	.	ID=g8536.t2;Parent=g8536;
OZ004727.1_Dexiosoma_caninum_genome_assembly,_chromosome:_3	GeneMark.hmm3	stop_codon	11768681	11768683	.	-	0	ID=g8536.t2.stop1;Parent=g8536.t2;
OZ004727.1_Dexiosoma_caninum_genome_assembly,_chromosome:_3	GeneMark.hmm3	CDS	11768681	11769388	.	-	0	ID=g8536.t2.CDS1;Parent=g8536.t2;
OZ004727.1_Dexiosoma_caninum_genome_assembly,_chromosome:_3	GeneMark.hmm3	exon	11768681	11769388	0	-	.	ID=g8536.t2.exon1;Parent=g8536.t2;
OZ004727.1_Dexiosoma_caninum_genome_assembly,_chromosome:_3	GeneMark.hmm3	intron	11769389	11769446	.	-	0	ID=g8536.t2.intron1;Parent=g8536.t2;
OZ004727.1_Dexiosoma_caninum_genome_assembly,_chromosome:_3	GeneMark.hmm3	CDS	11769447	11769602	.	-	0	ID=g8536.t2.CDS2;Parent=g8536.t2;
OZ004727.1_Dexiosoma_caninum_genome_assembly,_chromosome:_3	GeneMark.hmm3	exon	11769447	11769602	0	-	.	ID=g8536.t2.exon2;Parent=g8536.t2;
OZ004727.1_Dexiosoma_caninum_genome_assembly,_chromosome:_3	GeneMark.hmm3	start_codon	11769600	11769602	.	-	0	ID=g8536.t2.start1;Parent=g8536.t2;
OZ004727.1_Dexiosoma_caninum_genome_assembly,_chromosome:_3	AUGUSTUS	gene	11772400	11774356	.	-	.	ID=g8537;
OZ004727.1_Dexiosoma_caninum_genome_assembly,_chromosome:_3	AUGUSTUS	mRNA	11772400	11773330	1	-	.	ID=g8537.t1;Parent=g8537;
OZ004727.1_Dexiosoma_caninum_genome_assembly,_chromosome:_3	AUGUSTUS	stop_codon	11772400	11772402	.	-	0	ID=g8537.t1.stop1;Parent=g8537.t1;
OZ004727.1_Dexiosoma_caninum_genome_assembly,_chromosome:_3	AUGUSTUS	CDS	11772400	11773152	1	-	0	ID=g8537.t1.CDS1;Parent=g8537.t1;
OZ004727.1_Dexiosoma_caninum_genome_assembly,_chromosome:_3	AUGUSTUS	exon	11772400	11773152	.	-	.	ID=g8537.t1.exon1;Parent=g8537.t1;
OZ004727.1_Dexiosoma_caninum_genome_assembly,_chromosome:_3	AUGUSTUS	intron	11773153	11773204	1	-	.	ID=g8537.t1.intron1;Parent=g8537.t1;
OZ004727.1_Dexiosoma_caninum_genome_assembly,_chromosome:_3	AUGUSTUS	CDS	11773205	11773330	1	-	0	ID=g8537.t1.CDS2;Parent=g8537.t1;
OZ004727.1_Dexiosoma_caninum_genome_assembly,_chromosome:_3	AUGUSTUS	exon	11773205	11773330	.	-	.	ID=g8537.t1.exon2;Parent=g8537.t1;
OZ004727.1_Dexiosoma_caninum_genome_assembly,_chromosome:_3	AUGUSTUS	start_codon	11773328	11773330	.	-	0	ID=g8537.t1.start1;Parent=g8537.t1;
OZ004727.1_Dexiosoma_caninum_genome_assembly,_chromosome:_3	AUGUSTUS	mRNA	11772400	11774356	0.83	-	.	ID=g8537.t2;Parent=g8537;
OZ004727.1_Dexiosoma_caninum_genome_assembly,_chromosome:_3	AUGUSTUS	stop_codon	11772400	11772402	.	-	0	ID=g8537.t2.stop1;Parent=g8537.t2;
OZ004727.1_Dexiosoma_caninum_genome_assembly,_chromosome:_3	AUGUSTUS	CDS	11772400	11773152	1	-	0	ID=g8537.t2.CDS1;Parent=g8537.t2;
OZ004727.1_Dexiosoma_caninum_genome_assembly,_chromosome:_3	AUGUSTUS	exon	11772400	11773152	.	-	.	ID=g8537.t2.exon1;Parent=g8537.t2;
OZ004727.1_Dexiosoma_caninum_genome_assembly,_chromosome:_3	AUGUSTUS	intron	11773153	11773204	1	-	.	ID=g8537.t2.intron1;Parent=g8537.t2;
OZ004727.1_Dexiosoma_caninum_genome_assembly,_chromosome:_3	AUGUSTUS	CDS	11773205	11773391	0.96	-	1	ID=g8537.t2.CDS2;Parent=g8537.t2;
OZ004727.1_Dexiosoma_caninum_genome_assembly,_chromosome:_3	AUGUSTUS	exon	11773205	11773391	.	-	.	ID=g8537.t2.exon2;Parent=g8537.t2;
OZ004727.1_Dexiosoma_caninum_genome_assembly,_chromosome:_3	AUGUSTUS	intron	11773392	11774342	0.83	-	.	ID=g8537.t2.intron2;Parent=g8537.t2;
OZ004727.1_Dexiosoma_caninum_genome_assembly,_chromosome:_3	AUGUSTUS	CDS	11774343	11774356	0.83	-	0	ID=g8537.t2.CDS3;Parent=g8537.t2;
OZ004727.1_Dexiosoma_caninum_genome_assembly,_chromosome:_3	AUGUSTUS	exon	11774343	11774356	.	-	.	ID=g8537.t2.exon3;Parent=g8537.t2;
OZ004727.1_Dexiosoma_caninum_genome_assembly,_chromosome:_3	AUGUSTUS	start_codon	11774354	11774356	.	-	0	ID=g8537.t2.start1;Parent=g8537.t2;
OZ004727.1_Dexiosoma_caninum_genome_assembly,_chromosome:_3	AUGUSTUS	gene	11775433	11780989	.	-	.	ID=g8538;
OZ004727.1_Dexiosoma_caninum_genome_assembly,_chromosome:_3	AUGUSTUS	mRNA	11775433	11780989	1	-	.	ID=g8538.t1;Parent=g8538;
OZ004727.1_Dexiosoma_caninum_genome_assembly,_chromosome:_3	AUGUSTUS	stop_codon	11775433	11775435	.	-	0	ID=g8538.t1.stop1;Parent=g8538.t1;
OZ004727.1_Dexiosoma_caninum_genome_assembly,_chromosome:_3	AUGUSTUS	CDS	11775433	11776098	1	-	0	ID=g8538.t1.CDS1;Parent=g8538.t1;
OZ004727.1_Dexiosoma_caninum_genome_assembly,_chromosome:_3	AUGUSTUS	exon	11775433	11776098	.	-	.	ID=g8538.t1.exon1;Parent=g8538.t1;
OZ004727.1_Dexiosoma_caninum_genome_assembly,_chromosome:_3	AUGUSTUS	intron	11776099	11780721	1	-	.	ID=g8538.t1.intron1;Parent=g8538.t1;
OZ004727.1_Dexiosoma_caninum_genome_assembly,_chromosome:_3	AUGUSTUS	CDS	11780722	11780905	1	-	1	ID=g8538.t1.CDS2;Parent=g8538.t1;
OZ004727.1_Dexiosoma_caninum_genome_assembly,_chromosome:_3	AUGUSTUS	exon	11780722	11780905	.	-	.	ID=g8538.t1.exon2;Parent=g8538.t1;
OZ004727.1_Dexiosoma_caninum_genome_assembly,_chromosome:_3	AUGUSTUS	intron	11780906	11780981	1	-	.	ID=g8538.t1.intron2;Parent=g8538.t1;
OZ004727.1_Dexiosoma_caninum_genome_assembly,_chromosome:_3	AUGUSTUS	CDS	11780982	11780989	1	-	0	ID=g8538.t1.CDS3;Parent=g8538.t1;
OZ004727.1_Dexiosoma_caninum_genome_assembly,_chromosome:_3	AUGUSTUS	exon	11780982	11780989	.	-	.	ID=g8538.t1.exon3;Parent=g8538.t1;
OZ004727.1_Dexiosoma_caninum_genome_assembly,_chromosome:_3	AUGUSTUS	start_codon	11780987	11780989	.	-	0	ID=g8538.t1.start1;Parent=g8538.t1;
OZ004727.1_Dexiosoma_caninum_genome_assembly,_chromosome:_3	GeneMark.hmm3	gene	11776467	11780859	.	-	.	ID=g8539;
OZ004727.1_Dexiosoma_caninum_genome_assembly,_chromosome:_3	GeneMark.hmm3	mRNA	11776467	11780859	.	-	.	ID=g8539.t1;Parent=g8539;
OZ004727.1_Dexiosoma_caninum_genome_assembly,_chromosome:_3	GeneMark.hmm3	stop_codon	11776467	11776469	.	-	0	ID=g8539.t1.stop1;Parent=g8539.t1;
OZ004727.1_Dexiosoma_caninum_genome_assembly,_chromosome:_3	GeneMark.hmm3	CDS	11776467	11777024	.	-	0	ID=g8539.t1.CDS1;Parent=g8539.t1;
OZ004727.1_Dexiosoma_caninum_genome_assembly,_chromosome:_3	GeneMark.hmm3	exon	11776467	11777024	0	-	.	ID=g8539.t1.exon1;Parent=g8539.t1;
OZ004727.1_Dexiosoma_caninum_genome_assembly,_chromosome:_3	GeneMark.hmm3	intron	11777025	11780721	.	-	0	ID=g8539.t1.intron1;Parent=g8539.t1;
OZ004727.1_Dexiosoma_caninum_genome_assembly,_chromosome:_3	GeneMark.hmm3	CDS	11780722	11780859	.	-	0	ID=g8539.t1.CDS2;Parent=g8539.t1;
OZ004727.1_Dexiosoma_caninum_genome_assembly,_chromosome:_3	GeneMark.hmm3	exon	11780722	11780859	0	-	.	ID=g8539.t1.exon2;Parent=g8539.t1;
OZ004727.1_Dexiosoma_caninum_genome_assembly,_chromosome:_3	GeneMark.hmm3	start_codon	11780857	11780859	.	-	0	ID=g8539.t1.start1;Parent=g8539.t1;
OZ004727.1_Dexiosoma_caninum_genome_assembly,_chromosome:_3	AUGUSTUS	gene	11782291	11784664	.	-	.	ID=g8540;
OZ004727.1_Dexiosoma_caninum_genome_assembly,_chromosome:_3	AUGUSTUS	mRNA	11782291	11784664	1	-	.	ID=g8540.t1;Parent=g8540;
OZ004727.1_Dexiosoma_caninum_genome_assembly,_chromosome:_3	AUGUSTUS	stop_codon	11782291	11782293	.	-	0	ID=g8540.t1.stop1;Parent=g8540.t1;
OZ004727.1_Dexiosoma_caninum_genome_assembly,_chromosome:_3	AUGUSTUS	CDS	11782291	11782381	1	-	1	ID=g8540.t1.CDS1;Parent=g8540.t1;
OZ004727.1_Dexiosoma_caninum_genome_assembly,_chromosome:_3	AUGUSTUS	exon	11782291	11782381	.	-	.	ID=g8540.t1.exon1;Parent=g8540.t1;
OZ004727.1_Dexiosoma_caninum_genome_assembly,_chromosome:_3	AUGUSTUS	intron	11782382	11782456	1	-	.	ID=g8540.t1.intron1;Parent=g8540.t1;
OZ004727.1_Dexiosoma_caninum_genome_assembly,_chromosome:_3	AUGUSTUS	CDS	11782457	11783078	1	-	2	ID=g8540.t1.CDS2;Parent=g8540.t1;
OZ004727.1_Dexiosoma_caninum_genome_assembly,_chromosome:_3	AUGUSTUS	exon	11782457	11783078	.	-	.	ID=g8540.t1.exon2;Parent=g8540.t1;
OZ004727.1_Dexiosoma_caninum_genome_assembly,_chromosome:_3	AUGUSTUS	intron	11783079	11784516	1	-	.	ID=g8540.t1.intron2;Parent=g8540.t1;
OZ004727.1_Dexiosoma_caninum_genome_assembly,_chromosome:_3	AUGUSTUS	CDS	11784517	11784664	1	-	0	ID=g8540.t1.CDS3;Parent=g8540.t1;
OZ004727.1_Dexiosoma_caninum_genome_assembly,_chromosome:_3	AUGUSTUS	exon	11784517	11784664	.	-	.	ID=g8540.t1.exon3;Parent=g8540.t1;
OZ004727.1_Dexiosoma_caninum_genome_assembly,_chromosome:_3	AUGUSTUS	start_codon	11784662	11784664	.	-	0	ID=g8540.t1.start1;Parent=g8540.t1;
OZ004727.1_Dexiosoma_caninum_genome_assembly,_chromosome:_3	AUGUSTUS	gene	11830060	11830473	.	+	.	ID=g8541;
OZ004727.1_Dexiosoma_caninum_genome_assembly,_chromosome:_3	AUGUSTUS	mRNA	11830060	11830473	0.92	+	.	ID=g8541.t1;Parent=g8541;
OZ004727.1_Dexiosoma_caninum_genome_assembly,_chromosome:_3	AUGUSTUS	start_codon	11830060	11830062	.	+	0	ID=g8541.t1.start1;Parent=g8541.t1;
OZ004727.1_Dexiosoma_caninum_genome_assembly,_chromosome:_3	AUGUSTUS	CDS	11830060	11830473	0.92	+	0	ID=g8541.t1.CDS1;Parent=g8541.t1;
OZ004727.1_Dexiosoma_caninum_genome_assembly,_chromosome:_3	AUGUSTUS	exon	11830060	11830473	.	+	.	ID=g8541.t1.exon1;Parent=g8541.t1;
OZ004727.1_Dexiosoma_caninum_genome_assembly,_chromosome:_3	AUGUSTUS	stop_codon	11830471	11830473	.	+	0	ID=g8541.t1.stop1;Parent=g8541.t1;
OZ004727.1_Dexiosoma_caninum_genome_assembly,_chromosome:_3	AUGUSTUS	gene	11840369	11845355	.	+	.	ID=g8542;
OZ004727.1_Dexiosoma_caninum_genome_assembly,_chromosome:_3	AUGUSTUS	mRNA	11840369	11845355	0.93	+	.	ID=g8542.t1;Parent=g8542;
OZ004727.1_Dexiosoma_caninum_genome_assembly,_chromosome:_3	AUGUSTUS	start_codon	11840369	11840371	.	+	0	ID=g8542.t1.start1;Parent=g8542.t1;
OZ004727.1_Dexiosoma_caninum_genome_assembly,_chromosome:_3	AUGUSTUS	CDS	11840369	11840894	0.93	+	0	ID=g8542.t1.CDS1;Parent=g8542.t1;
OZ004727.1_Dexiosoma_caninum_genome_assembly,_chromosome:_3	AUGUSTUS	exon	11840369	11840894	.	+	.	ID=g8542.t1.exon1;Parent=g8542.t1;
OZ004727.1_Dexiosoma_caninum_genome_assembly,_chromosome:_3	AUGUSTUS	intron	11840895	11844071	1	+	.	ID=g8542.t1.intron1;Parent=g8542.t1;
OZ004727.1_Dexiosoma_caninum_genome_assembly,_chromosome:_3	AUGUSTUS	CDS	11844072	11844187	1	+	2	ID=g8542.t1.CDS2;Parent=g8542.t1;
OZ004727.1_Dexiosoma_caninum_genome_assembly,_chromosome:_3	AUGUSTUS	exon	11844072	11844187	.	+	.	ID=g8542.t1.exon2;Parent=g8542.t1;
OZ004727.1_Dexiosoma_caninum_genome_assembly,_chromosome:_3	AUGUSTUS	intron	11844188	11844272	1	+	.	ID=g8542.t1.intron2;Parent=g8542.t1;
OZ004727.1_Dexiosoma_caninum_genome_assembly,_chromosome:_3	AUGUSTUS	CDS	11844273	11844794	1	+	0	ID=g8542.t1.CDS3;Parent=g8542.t1;
OZ004727.1_Dexiosoma_caninum_genome_assembly,_chromosome:_3	AUGUSTUS	exon	11844273	11844794	.	+	.	ID=g8542.t1.exon3;Parent=g8542.t1;
OZ004727.1_Dexiosoma_caninum_genome_assembly,_chromosome:_3	AUGUSTUS	intron	11844795	11845124	1	+	.	ID=g8542.t1.intron3;Parent=g8542.t1;
OZ004727.1_Dexiosoma_caninum_genome_assembly,_chromosome:_3	AUGUSTUS	CDS	11845125	11845355	1	+	0	ID=g8542.t1.CDS4;Parent=g8542.t1;
OZ004727.1_Dexiosoma_caninum_genome_assembly,_chromosome:_3	AUGUSTUS	exon	11845125	11845355	.	+	.	ID=g8542.t1.exon4;Parent=g8542.t1;
OZ004727.1_Dexiosoma_caninum_genome_assembly,_chromosome:_3	AUGUSTUS	stop_codon	11845353	11845355	.	+	0	ID=g8542.t1.stop1;Parent=g8542.t1;
OZ004727.1_Dexiosoma_caninum_genome_assembly,_chromosome:_3	AUGUSTUS	gene	11931876	12003425	.	-	.	ID=g8543;
OZ004727.1_Dexiosoma_caninum_genome_assembly,_chromosome:_3	AUGUSTUS	mRNA	11931876	12003425	0.38	-	.	ID=g8543.t1;Parent=g8543;
OZ004727.1_Dexiosoma_caninum_genome_assembly,_chromosome:_3	AUGUSTUS	stop_codon	11931876	11931878	.	-	0	ID=g8543.t1.stop1;Parent=g8543.t1;
OZ004727.1_Dexiosoma_caninum_genome_assembly,_chromosome:_3	AUGUSTUS	CDS	11931876	11932076	0.38	-	0	ID=g8543.t1.CDS1;Parent=g8543.t1;
OZ004727.1_Dexiosoma_caninum_genome_assembly,_chromosome:_3	AUGUSTUS	exon	11931876	11932076	.	-	.	ID=g8543.t1.exon1;Parent=g8543.t1;
OZ004727.1_Dexiosoma_caninum_genome_assembly,_chromosome:_3	AUGUSTUS	intron	11932077	11932481	0.38	-	.	ID=g8543.t1.intron1;Parent=g8543.t1;
OZ004727.1_Dexiosoma_caninum_genome_assembly,_chromosome:_3	AUGUSTUS	CDS	11932482	11933134	0.7	-	2	ID=g8543.t1.CDS2;Parent=g8543.t1;
OZ004727.1_Dexiosoma_caninum_genome_assembly,_chromosome:_3	AUGUSTUS	exon	11932482	11933134	.	-	.	ID=g8543.t1.exon2;Parent=g8543.t1;
OZ004727.1_Dexiosoma_caninum_genome_assembly,_chromosome:_3	AUGUSTUS	intron	11933135	11941357	1	-	.	ID=g8543.t1.intron2;Parent=g8543.t1;
OZ004727.1_Dexiosoma_caninum_genome_assembly,_chromosome:_3	AUGUSTUS	CDS	11941358	11941438	1	-	2	ID=g8543.t1.CDS3;Parent=g8543.t1;
OZ004727.1_Dexiosoma_caninum_genome_assembly,_chromosome:_3	AUGUSTUS	exon	11941358	11941438	.	-	.	ID=g8543.t1.exon3;Parent=g8543.t1;
OZ004727.1_Dexiosoma_caninum_genome_assembly,_chromosome:_3	AUGUSTUS	intron	11941439	11949328	1	-	.	ID=g8543.t1.intron3;Parent=g8543.t1;
OZ004727.1_Dexiosoma_caninum_genome_assembly,_chromosome:_3	AUGUSTUS	CDS	11949329	11949388	1	-	2	ID=g8543.t1.CDS4;Parent=g8543.t1;
OZ004727.1_Dexiosoma_caninum_genome_assembly,_chromosome:_3	AUGUSTUS	exon	11949329	11949388	.	-	.	ID=g8543.t1.exon4;Parent=g8543.t1;
OZ004727.1_Dexiosoma_caninum_genome_assembly,_chromosome:_3	AUGUSTUS	intron	11949389	11952667	1	-	.	ID=g8543.t1.intron4;Parent=g8543.t1;
OZ004727.1_Dexiosoma_caninum_genome_assembly,_chromosome:_3	AUGUSTUS	CDS	11952668	11952832	1	-	2	ID=g8543.t1.CDS5;Parent=g8543.t1;
OZ004727.1_Dexiosoma_caninum_genome_assembly,_chromosome:_3	AUGUSTUS	exon	11952668	11952832	.	-	.	ID=g8543.t1.exon5;Parent=g8543.t1;
OZ004727.1_Dexiosoma_caninum_genome_assembly,_chromosome:_3	AUGUSTUS	intron	11952833	11977945	1	-	.	ID=g8543.t1.intron5;Parent=g8543.t1;
OZ004727.1_Dexiosoma_caninum_genome_assembly,_chromosome:_3	AUGUSTUS	CDS	11977946	11978083	1	-	2	ID=g8543.t1.CDS6;Parent=g8543.t1;
OZ004727.1_Dexiosoma_caninum_genome_assembly,_chromosome:_3	AUGUSTUS	exon	11977946	11978083	.	-	.	ID=g8543.t1.exon6;Parent=g8543.t1;
OZ004727.1_Dexiosoma_caninum_genome_assembly,_chromosome:_3	AUGUSTUS	intron	11978084	11989746	1	-	.	ID=g8543.t1.intron6;Parent=g8543.t1;
OZ004727.1_Dexiosoma_caninum_genome_assembly,_chromosome:_3	AUGUSTUS	CDS	11989747	11989875	1	-	2	ID=g8543.t1.CDS7;Parent=g8543.t1;
OZ004727.1_Dexiosoma_caninum_genome_assembly,_chromosome:_3	AUGUSTUS	exon	11989747	11989875	.	-	.	ID=g8543.t1.exon7;Parent=g8543.t1;
OZ004727.1_Dexiosoma_caninum_genome_assembly,_chromosome:_3	AUGUSTUS	intron	11989876	11990824	1	-	.	ID=g8543.t1.intron7;Parent=g8543.t1;
OZ004727.1_Dexiosoma_caninum_genome_assembly,_chromosome:_3	AUGUSTUS	CDS	11990825	11990980	1	-	2	ID=g8543.t1.CDS8;Parent=g8543.t1;
OZ004727.1_Dexiosoma_caninum_genome_assembly,_chromosome:_3	AUGUSTUS	exon	11990825	11990980	.	-	.	ID=g8543.t1.exon8;Parent=g8543.t1;
OZ004727.1_Dexiosoma_caninum_genome_assembly,_chromosome:_3	AUGUSTUS	intron	11990981	11992698	1	-	.	ID=g8543.t1.intron8;Parent=g8543.t1;
OZ004727.1_Dexiosoma_caninum_genome_assembly,_chromosome:_3	AUGUSTUS	CDS	11992699	11992906	1	-	0	ID=g8543.t1.CDS9;Parent=g8543.t1;
OZ004727.1_Dexiosoma_caninum_genome_assembly,_chromosome:_3	AUGUSTUS	exon	11992699	11992906	.	-	.	ID=g8543.t1.exon9;Parent=g8543.t1;
OZ004727.1_Dexiosoma_caninum_genome_assembly,_chromosome:_3	AUGUSTUS	intron	11992907	11997828	1	-	.	ID=g8543.t1.intron9;Parent=g8543.t1;
OZ004727.1_Dexiosoma_caninum_genome_assembly,_chromosome:_3	AUGUSTUS	CDS	11997829	11997932	1	-	2	ID=g8543.t1.CDS10;Parent=g8543.t1;
OZ004727.1_Dexiosoma_caninum_genome_assembly,_chromosome:_3	AUGUSTUS	exon	11997829	11997932	.	-	.	ID=g8543.t1.exon10;Parent=g8543.t1;
OZ004727.1_Dexiosoma_caninum_genome_assembly,_chromosome:_3	AUGUSTUS	intron	11997933	12003388	1	-	.	ID=g8543.t1.intron10;Parent=g8543.t1;
OZ004727.1_Dexiosoma_caninum_genome_assembly,_chromosome:_3	AUGUSTUS	CDS	12003389	12003425	1	-	0	ID=g8543.t1.CDS11;Parent=g8543.t1;
OZ004727.1_Dexiosoma_caninum_genome_assembly,_chromosome:_3	AUGUSTUS	exon	12003389	12003425	.	-	.	ID=g8543.t1.exon11;Parent=g8543.t1;
OZ004727.1_Dexiosoma_caninum_genome_assembly,_chromosome:_3	AUGUSTUS	start_codon	12003423	12003425	.	-	0	ID=g8543.t1.start1;Parent=g8543.t1;
OZ004727.1_Dexiosoma_caninum_genome_assembly,_chromosome:_3	AUGUSTUS	mRNA	11931876	12003425	0.35	-	.	ID=g8543.t2;Parent=g8543;
OZ004727.1_Dexiosoma_caninum_genome_assembly,_chromosome:_3	AUGUSTUS	stop_codon	11931876	11931878	.	-	0	ID=g8543.t2.stop1;Parent=g8543.t2;
OZ004727.1_Dexiosoma_caninum_genome_assembly,_chromosome:_3	AUGUSTUS	CDS	11931876	11932076	0.39	-	0	ID=g8543.t2.CDS1;Parent=g8543.t2;
OZ004727.1_Dexiosoma_caninum_genome_assembly,_chromosome:_3	AUGUSTUS	exon	11931876	11932076	.	-	.	ID=g8543.t2.exon1;Parent=g8543.t2;
OZ004727.1_Dexiosoma_caninum_genome_assembly,_chromosome:_3	AUGUSTUS	intron	11932077	11932481	0.38	-	.	ID=g8543.t2.intron1;Parent=g8543.t2;
OZ004727.1_Dexiosoma_caninum_genome_assembly,_chromosome:_3	AUGUSTUS	CDS	11932482	11933134	0.75	-	2	ID=g8543.t2.CDS2;Parent=g8543.t2;
OZ004727.1_Dexiosoma_caninum_genome_assembly,_chromosome:_3	AUGUSTUS	exon	11932482	11933134	.	-	.	ID=g8543.t2.exon2;Parent=g8543.t2;
OZ004727.1_Dexiosoma_caninum_genome_assembly,_chromosome:_3	AUGUSTUS	intron	11933135	11941357	1	-	.	ID=g8543.t2.intron2;Parent=g8543.t2;
OZ004727.1_Dexiosoma_caninum_genome_assembly,_chromosome:_3	AUGUSTUS	CDS	11941358	11941438	1	-	2	ID=g8543.t2.CDS3;Parent=g8543.t2;
OZ004727.1_Dexiosoma_caninum_genome_assembly,_chromosome:_3	AUGUSTUS	exon	11941358	11941438	.	-	.	ID=g8543.t2.exon3;Parent=g8543.t2;
OZ004727.1_Dexiosoma_caninum_genome_assembly,_chromosome:_3	AUGUSTUS	intron	11941439	11949307	0.92	-	.	ID=g8543.t2.intron3;Parent=g8543.t2;
OZ004727.1_Dexiosoma_caninum_genome_assembly,_chromosome:_3	AUGUSTUS	CDS	11949308	11949388	0.92	-	2	ID=g8543.t2.CDS4;Parent=g8543.t2;
OZ004727.1_Dexiosoma_caninum_genome_assembly,_chromosome:_3	AUGUSTUS	exon	11949308	11949388	.	-	.	ID=g8543.t2.exon4;Parent=g8543.t2;
OZ004727.1_Dexiosoma_caninum_genome_assembly,_chromosome:_3	AUGUSTUS	intron	11949389	11952667	1	-	.	ID=g8543.t2.intron4;Parent=g8543.t2;
OZ004727.1_Dexiosoma_caninum_genome_assembly,_chromosome:_3	AUGUSTUS	CDS	11952668	11952832	1	-	2	ID=g8543.t2.CDS5;Parent=g8543.t2;
OZ004727.1_Dexiosoma_caninum_genome_assembly,_chromosome:_3	AUGUSTUS	exon	11952668	11952832	.	-	.	ID=g8543.t2.exon5;Parent=g8543.t2;
OZ004727.1_Dexiosoma_caninum_genome_assembly,_chromosome:_3	AUGUSTUS	intron	11952833	11977945	1	-	.	ID=g8543.t2.intron5;Parent=g8543.t2;
OZ004727.1_Dexiosoma_caninum_genome_assembly,_chromosome:_3	AUGUSTUS	CDS	11977946	11978083	1	-	2	ID=g8543.t2.CDS6;Parent=g8543.t2;
OZ004727.1_Dexiosoma_caninum_genome_assembly,_chromosome:_3	AUGUSTUS	exon	11977946	11978083	.	-	.	ID=g8543.t2.exon6;Parent=g8543.t2;
OZ004727.1_Dexiosoma_caninum_genome_assembly,_chromosome:_3	AUGUSTUS	intron	11978084	11989746	1	-	.	ID=g8543.t2.intron6;Parent=g8543.t2;
OZ004727.1_Dexiosoma_caninum_genome_assembly,_chromosome:_3	AUGUSTUS	CDS	11989747	11989875	1	-	2	ID=g8543.t2.CDS7;Parent=g8543.t2;
OZ004727.1_Dexiosoma_caninum_genome_assembly,_chromosome:_3	AUGUSTUS	exon	11989747	11989875	.	-	.	ID=g8543.t2.exon7;Parent=g8543.t2;
OZ004727.1_Dexiosoma_caninum_genome_assembly,_chromosome:_3	AUGUSTUS	intron	11989876	11990824	1	-	.	ID=g8543.t2.intron7;Parent=g8543.t2;
OZ004727.1_Dexiosoma_caninum_genome_assembly,_chromosome:_3	AUGUSTUS	CDS	11990825	11990980	1	-	2	ID=g8543.t2.CDS8;Parent=g8543.t2;
OZ004727.1_Dexiosoma_caninum_genome_assembly,_chromosome:_3	AUGUSTUS	exon	11990825	11990980	.	-	.	ID=g8543.t2.exon8;Parent=g8543.t2;
OZ004727.1_Dexiosoma_caninum_genome_assembly,_chromosome:_3	AUGUSTUS	intron	11990981	11992698	1	-	.	ID=g8543.t2.intron8;Parent=g8543.t2;
OZ004727.1_Dexiosoma_caninum_genome_assembly,_chromosome:_3	AUGUSTUS	CDS	11992699	11992906	1	-	0	ID=g8543.t2.CDS9;Parent=g8543.t2;
OZ004727.1_Dexiosoma_caninum_genome_assembly,_chromosome:_3	AUGUSTUS	exon	11992699	11992906	.	-	.	ID=g8543.t2.exon9;Parent=g8543.t2;
OZ004727.1_Dexiosoma_caninum_genome_assembly,_chromosome:_3	AUGUSTUS	intron	11992907	11997828	1	-	.	ID=g8543.t2.intron9;Parent=g8543.t2;
OZ004727.1_Dexiosoma_caninum_genome_assembly,_chromosome:_3	AUGUSTUS	CDS	11997829	11997932	1	-	2	ID=g8543.t2.CDS10;Parent=g8543.t2;
OZ004727.1_Dexiosoma_caninum_genome_assembly,_chromosome:_3	AUGUSTUS	exon	11997829	11997932	.	-	.	ID=g8543.t2.exon10;Parent=g8543.t2;
OZ004727.1_Dexiosoma_caninum_genome_assembly,_chromosome:_3	AUGUSTUS	intron	11997933	12003388	1	-	.	ID=g8543.t2.intron10;Parent=g8543.t2;
OZ004727.1_Dexiosoma_caninum_genome_assembly,_chromosome:_3	AUGUSTUS	CDS	12003389	12003425	1	-	0	ID=g8543.t2.CDS11;Parent=g8543.t2;
OZ004727.1_Dexiosoma_caninum_genome_assembly,_chromosome:_3	AUGUSTUS	exon	12003389	12003425	.	-	.	ID=g8543.t2.exon11;Parent=g8543.t2;
OZ004727.1_Dexiosoma_caninum_genome_assembly,_chromosome:_3	AUGUSTUS	start_codon	12003423	12003425	.	-	0	ID=g8543.t2.start1;Parent=g8543.t2;
OZ004727.1_Dexiosoma_caninum_genome_assembly,_chromosome:_3	AUGUSTUS	gene	12063608	12067810	.	+	.	ID=g8544;
OZ004727.1_Dexiosoma_caninum_genome_assembly,_chromosome:_3	AUGUSTUS	mRNA	12063608	12067810	1	+	.	ID=g8544.t1;Parent=g8544;
OZ004727.1_Dexiosoma_caninum_genome_assembly,_chromosome:_3	AUGUSTUS	start_codon	12063608	12063610	.	+	0	ID=g8544.t1.start1;Parent=g8544.t1;
OZ004727.1_Dexiosoma_caninum_genome_assembly,_chromosome:_3	AUGUSTUS	CDS	12063608	12063776	1	+	0	ID=g8544.t1.CDS1;Parent=g8544.t1;
OZ004727.1_Dexiosoma_caninum_genome_assembly,_chromosome:_3	AUGUSTUS	exon	12063608	12063776	.	+	.	ID=g8544.t1.exon1;Parent=g8544.t1;
OZ004727.1_Dexiosoma_caninum_genome_assembly,_chromosome:_3	AUGUSTUS	intron	12063777	12063841	1	+	.	ID=g8544.t1.intron1;Parent=g8544.t1;
OZ004727.1_Dexiosoma_caninum_genome_assembly,_chromosome:_3	AUGUSTUS	CDS	12063842	12064003	1	+	2	ID=g8544.t1.CDS2;Parent=g8544.t1;
OZ004727.1_Dexiosoma_caninum_genome_assembly,_chromosome:_3	AUGUSTUS	exon	12063842	12064003	.	+	.	ID=g8544.t1.exon2;Parent=g8544.t1;
OZ004727.1_Dexiosoma_caninum_genome_assembly,_chromosome:_3	AUGUSTUS	intron	12064004	12065821	1	+	.	ID=g8544.t1.intron2;Parent=g8544.t1;
OZ004727.1_Dexiosoma_caninum_genome_assembly,_chromosome:_3	AUGUSTUS	CDS	12065822	12065984	1	+	2	ID=g8544.t1.CDS3;Parent=g8544.t1;
OZ004727.1_Dexiosoma_caninum_genome_assembly,_chromosome:_3	AUGUSTUS	exon	12065822	12065984	.	+	.	ID=g8544.t1.exon3;Parent=g8544.t1;
OZ004727.1_Dexiosoma_caninum_genome_assembly,_chromosome:_3	AUGUSTUS	intron	12065985	12066129	1	+	.	ID=g8544.t1.intron3;Parent=g8544.t1;
OZ004727.1_Dexiosoma_caninum_genome_assembly,_chromosome:_3	AUGUSTUS	CDS	12066130	12066251	1	+	1	ID=g8544.t1.CDS4;Parent=g8544.t1;
OZ004727.1_Dexiosoma_caninum_genome_assembly,_chromosome:_3	AUGUSTUS	exon	12066130	12066251	.	+	.	ID=g8544.t1.exon4;Parent=g8544.t1;
OZ004727.1_Dexiosoma_caninum_genome_assembly,_chromosome:_3	AUGUSTUS	intron	12066252	12066341	1	+	.	ID=g8544.t1.intron4;Parent=g8544.t1;
OZ004727.1_Dexiosoma_caninum_genome_assembly,_chromosome:_3	AUGUSTUS	CDS	12066342	12066916	1	+	2	ID=g8544.t1.CDS5;Parent=g8544.t1;
OZ004727.1_Dexiosoma_caninum_genome_assembly,_chromosome:_3	AUGUSTUS	exon	12066342	12066916	.	+	.	ID=g8544.t1.exon5;Parent=g8544.t1;
OZ004727.1_Dexiosoma_caninum_genome_assembly,_chromosome:_3	AUGUSTUS	intron	12066917	12067216	1	+	.	ID=g8544.t1.intron5;Parent=g8544.t1;
OZ004727.1_Dexiosoma_caninum_genome_assembly,_chromosome:_3	AUGUSTUS	CDS	12067217	12067500	1	+	0	ID=g8544.t1.CDS6;Parent=g8544.t1;
OZ004727.1_Dexiosoma_caninum_genome_assembly,_chromosome:_3	AUGUSTUS	exon	12067217	12067500	.	+	.	ID=g8544.t1.exon6;Parent=g8544.t1;
OZ004727.1_Dexiosoma_caninum_genome_assembly,_chromosome:_3	AUGUSTUS	intron	12067501	12067577	1	+	.	ID=g8544.t1.intron6;Parent=g8544.t1;
OZ004727.1_Dexiosoma_caninum_genome_assembly,_chromosome:_3	AUGUSTUS	CDS	12067578	12067705	1	+	1	ID=g8544.t1.CDS7;Parent=g8544.t1;
OZ004727.1_Dexiosoma_caninum_genome_assembly,_chromosome:_3	AUGUSTUS	exon	12067578	12067705	.	+	.	ID=g8544.t1.exon7;Parent=g8544.t1;
OZ004727.1_Dexiosoma_caninum_genome_assembly,_chromosome:_3	AUGUSTUS	intron	12067706	12067775	1	+	.	ID=g8544.t1.intron7;Parent=g8544.t1;
OZ004727.1_Dexiosoma_caninum_genome_assembly,_chromosome:_3	AUGUSTUS	CDS	12067776	12067810	1	+	2	ID=g8544.t1.CDS8;Parent=g8544.t1;
OZ004727.1_Dexiosoma_caninum_genome_assembly,_chromosome:_3	AUGUSTUS	exon	12067776	12067810	.	+	.	ID=g8544.t1.exon8;Parent=g8544.t1;
OZ004727.1_Dexiosoma_caninum_genome_assembly,_chromosome:_3	AUGUSTUS	stop_codon	12067808	12067810	.	+	0	ID=g8544.t1.stop1;Parent=g8544.t1;
OZ004727.1_Dexiosoma_caninum_genome_assembly,_chromosome:_3	AUGUSTUS	gene	12404296	12405486	.	+	.	ID=g8545;
OZ004727.1_Dexiosoma_caninum_genome_assembly,_chromosome:_3	AUGUSTUS	mRNA	12404296	12405486	0.36	+	.	ID=g8545.t1;Parent=g8545;
OZ004727.1_Dexiosoma_caninum_genome_assembly,_chromosome:_3	AUGUSTUS	start_codon	12404296	12404298	.	+	0	ID=g8545.t1.start1;Parent=g8545.t1;
OZ004727.1_Dexiosoma_caninum_genome_assembly,_chromosome:_3	AUGUSTUS	CDS	12404296	12404433	0.36	+	0	ID=g8545.t1.CDS1;Parent=g8545.t1;
OZ004727.1_Dexiosoma_caninum_genome_assembly,_chromosome:_3	AUGUSTUS	exon	12404296	12404433	.	+	.	ID=g8545.t1.exon1;Parent=g8545.t1;
OZ004727.1_Dexiosoma_caninum_genome_assembly,_chromosome:_3	AUGUSTUS	intron	12404434	12404637	1	+	.	ID=g8545.t1.intron1;Parent=g8545.t1;
OZ004727.1_Dexiosoma_caninum_genome_assembly,_chromosome:_3	AUGUSTUS	CDS	12404638	12405133	1	+	0	ID=g8545.t1.CDS2;Parent=g8545.t1;
OZ004727.1_Dexiosoma_caninum_genome_assembly,_chromosome:_3	AUGUSTUS	exon	12404638	12405133	.	+	.	ID=g8545.t1.exon2;Parent=g8545.t1;
OZ004727.1_Dexiosoma_caninum_genome_assembly,_chromosome:_3	AUGUSTUS	intron	12405134	12405193	1	+	.	ID=g8545.t1.intron2;Parent=g8545.t1;
OZ004727.1_Dexiosoma_caninum_genome_assembly,_chromosome:_3	AUGUSTUS	CDS	12405194	12405486	0.97	+	2	ID=g8545.t1.CDS3;Parent=g8545.t1;
OZ004727.1_Dexiosoma_caninum_genome_assembly,_chromosome:_3	AUGUSTUS	exon	12405194	12405486	.	+	.	ID=g8545.t1.exon3;Parent=g8545.t1;
OZ004727.1_Dexiosoma_caninum_genome_assembly,_chromosome:_3	AUGUSTUS	stop_codon	12405484	12405486	.	+	0	ID=g8545.t1.stop1;Parent=g8545.t1;
OZ004727.1_Dexiosoma_caninum_genome_assembly,_chromosome:_3	AUGUSTUS	gene	12410342	12420384	.	-	.	ID=g8546;
OZ004727.1_Dexiosoma_caninum_genome_assembly,_chromosome:_3	AUGUSTUS	mRNA	12410342	12420384	1	-	.	ID=g8546.t1;Parent=g8546;
OZ004727.1_Dexiosoma_caninum_genome_assembly,_chromosome:_3	AUGUSTUS	stop_codon	12410342	12410344	.	-	0	ID=g8546.t1.stop1;Parent=g8546.t1;
OZ004727.1_Dexiosoma_caninum_genome_assembly,_chromosome:_3	AUGUSTUS	CDS	12410342	12410680	1	-	0	ID=g8546.t1.CDS1;Parent=g8546.t1;
OZ004727.1_Dexiosoma_caninum_genome_assembly,_chromosome:_3	AUGUSTUS	exon	12410342	12410680	.	-	.	ID=g8546.t1.exon1;Parent=g8546.t1;
OZ004727.1_Dexiosoma_caninum_genome_assembly,_chromosome:_3	AUGUSTUS	intron	12410681	12410912	1	-	.	ID=g8546.t1.intron1;Parent=g8546.t1;
OZ004727.1_Dexiosoma_caninum_genome_assembly,_chromosome:_3	AUGUSTUS	CDS	12410913	12411206	1	-	0	ID=g8546.t1.CDS2;Parent=g8546.t1;
OZ004727.1_Dexiosoma_caninum_genome_assembly,_chromosome:_3	AUGUSTUS	exon	12410913	12411206	.	-	.	ID=g8546.t1.exon2;Parent=g8546.t1;
OZ004727.1_Dexiosoma_caninum_genome_assembly,_chromosome:_3	AUGUSTUS	intron	12411207	12419520	1	-	.	ID=g8546.t1.intron2;Parent=g8546.t1;
OZ004727.1_Dexiosoma_caninum_genome_assembly,_chromosome:_3	AUGUSTUS	CDS	12419521	12420384	1	-	0	ID=g8546.t1.CDS3;Parent=g8546.t1;
OZ004727.1_Dexiosoma_caninum_genome_assembly,_chromosome:_3	AUGUSTUS	exon	12419521	12420384	.	-	.	ID=g8546.t1.exon3;Parent=g8546.t1;
OZ004727.1_Dexiosoma_caninum_genome_assembly,_chromosome:_3	AUGUSTUS	start_codon	12420382	12420384	.	-	0	ID=g8546.t1.start1;Parent=g8546.t1;
OZ004727.1_Dexiosoma_caninum_genome_assembly,_chromosome:_3	AUGUSTUS	gene	12426834	12429633	.	-	.	ID=g8547;
OZ004727.1_Dexiosoma_caninum_genome_assembly,_chromosome:_3	AUGUSTUS	mRNA	12426834	12429633	1	-	.	ID=g8547.t1;Parent=g8547;
OZ004727.1_Dexiosoma_caninum_genome_assembly,_chromosome:_3	AUGUSTUS	stop_codon	12426834	12426836	.	-	0	ID=g8547.t1.stop1;Parent=g8547.t1;
OZ004727.1_Dexiosoma_caninum_genome_assembly,_chromosome:_3	AUGUSTUS	CDS	12426834	12427871	1	-	0	ID=g8547.t1.CDS1;Parent=g8547.t1;
OZ004727.1_Dexiosoma_caninum_genome_assembly,_chromosome:_3	AUGUSTUS	exon	12426834	12427871	.	-	.	ID=g8547.t1.exon1;Parent=g8547.t1;
OZ004727.1_Dexiosoma_caninum_genome_assembly,_chromosome:_3	AUGUSTUS	intron	12427872	12428028	1	-	.	ID=g8547.t1.intron1;Parent=g8547.t1;
OZ004727.1_Dexiosoma_caninum_genome_assembly,_chromosome:_3	AUGUSTUS	CDS	12428029	12428716	1	-	1	ID=g8547.t1.CDS2;Parent=g8547.t1;
OZ004727.1_Dexiosoma_caninum_genome_assembly,_chromosome:_3	AUGUSTUS	exon	12428029	12428716	.	-	.	ID=g8547.t1.exon2;Parent=g8547.t1;
OZ004727.1_Dexiosoma_caninum_genome_assembly,_chromosome:_3	AUGUSTUS	intron	12428717	12428773	1	-	.	ID=g8547.t1.intron2;Parent=g8547.t1;
OZ004727.1_Dexiosoma_caninum_genome_assembly,_chromosome:_3	AUGUSTUS	CDS	12428774	12428899	1	-	1	ID=g8547.t1.CDS3;Parent=g8547.t1;
OZ004727.1_Dexiosoma_caninum_genome_assembly,_chromosome:_3	AUGUSTUS	exon	12428774	12428899	.	-	.	ID=g8547.t1.exon3;Parent=g8547.t1;
OZ004727.1_Dexiosoma_caninum_genome_assembly,_chromosome:_3	AUGUSTUS	intron	12428900	12428956	1	-	.	ID=g8547.t1.intron3;Parent=g8547.t1;
OZ004727.1_Dexiosoma_caninum_genome_assembly,_chromosome:_3	AUGUSTUS	CDS	12428957	12429204	1	-	0	ID=g8547.t1.CDS4;Parent=g8547.t1;
OZ004727.1_Dexiosoma_caninum_genome_assembly,_chromosome:_3	AUGUSTUS	exon	12428957	12429204	.	-	.	ID=g8547.t1.exon4;Parent=g8547.t1;
OZ004727.1_Dexiosoma_caninum_genome_assembly,_chromosome:_3	AUGUSTUS	intron	12429205	12429258	1	-	.	ID=g8547.t1.intron4;Parent=g8547.t1;
OZ004727.1_Dexiosoma_caninum_genome_assembly,_chromosome:_3	AUGUSTUS	CDS	12429259	12429354	1	-	0	ID=g8547.t1.CDS5;Parent=g8547.t1;
OZ004727.1_Dexiosoma_caninum_genome_assembly,_chromosome:_3	AUGUSTUS	exon	12429259	12429354	.	-	.	ID=g8547.t1.exon5;Parent=g8547.t1;
OZ004727.1_Dexiosoma_caninum_genome_assembly,_chromosome:_3	AUGUSTUS	intron	12429355	12429618	1	-	.	ID=g8547.t1.intron5;Parent=g8547.t1;
OZ004727.1_Dexiosoma_caninum_genome_assembly,_chromosome:_3	AUGUSTUS	CDS	12429619	12429633	1	-	0	ID=g8547.t1.CDS6;Parent=g8547.t1;
OZ004727.1_Dexiosoma_caninum_genome_assembly,_chromosome:_3	AUGUSTUS	exon	12429619	12429633	.	-	.	ID=g8547.t1.exon6;Parent=g8547.t1;
OZ004727.1_Dexiosoma_caninum_genome_assembly,_chromosome:_3	AUGUSTUS	start_codon	12429631	12429633	.	-	0	ID=g8547.t1.start1;Parent=g8547.t1;
OZ004727.1_Dexiosoma_caninum_genome_assembly,_chromosome:_3	AUGUSTUS	gene	12431016	12431981	.	+	.	ID=g8548;
OZ004727.1_Dexiosoma_caninum_genome_assembly,_chromosome:_3	AUGUSTUS	mRNA	12431022	12431981	0.8	+	.	ID=g8548.t1;Parent=g8548;
OZ004727.1_Dexiosoma_caninum_genome_assembly,_chromosome:_3	AUGUSTUS	start_codon	12431022	12431024	.	+	0	ID=g8548.t1.start1;Parent=g8548.t1;
OZ004727.1_Dexiosoma_caninum_genome_assembly,_chromosome:_3	AUGUSTUS	CDS	12431022	12431981	0.8	+	0	ID=g8548.t1.CDS1;Parent=g8548.t1;
OZ004727.1_Dexiosoma_caninum_genome_assembly,_chromosome:_3	AUGUSTUS	exon	12431022	12431981	.	+	.	ID=g8548.t1.exon1;Parent=g8548.t1;
OZ004727.1_Dexiosoma_caninum_genome_assembly,_chromosome:_3	AUGUSTUS	stop_codon	12431979	12431981	.	+	0	ID=g8548.t1.stop1;Parent=g8548.t1;
OZ004727.1_Dexiosoma_caninum_genome_assembly,_chromosome:_3	GeneMark.hmm3	mRNA	12431016	12431981	.	+	.	ID=g8548.t2;Parent=g8548;
OZ004727.1_Dexiosoma_caninum_genome_assembly,_chromosome:_3	GeneMark.hmm3	CDS	12431016	12431981	.	+	0	ID=g8548.t2.CDS1;Parent=g8548.t2;
OZ004727.1_Dexiosoma_caninum_genome_assembly,_chromosome:_3	GeneMark.hmm3	exon	12431016	12431981	.	+	0	ID=g8548.t2.exon1;Parent=g8548.t2;
OZ004727.1_Dexiosoma_caninum_genome_assembly,_chromosome:_3	AUGUSTUS	gene	12584118	12585725	.	-	.	ID=g8549;
OZ004727.1_Dexiosoma_caninum_genome_assembly,_chromosome:_3	AUGUSTUS	mRNA	12584118	12585725	1	-	.	ID=g8549.t1;Parent=g8549;
OZ004727.1_Dexiosoma_caninum_genome_assembly,_chromosome:_3	AUGUSTUS	stop_codon	12584118	12584120	.	-	0	ID=g8549.t1.stop1;Parent=g8549.t1;
OZ004727.1_Dexiosoma_caninum_genome_assembly,_chromosome:_3	AUGUSTUS	CDS	12584118	12585725	1	-	0	ID=g8549.t1.CDS1;Parent=g8549.t1;
OZ004727.1_Dexiosoma_caninum_genome_assembly,_chromosome:_3	AUGUSTUS	exon	12584118	12585725	.	-	.	ID=g8549.t1.exon1;Parent=g8549.t1;
OZ004727.1_Dexiosoma_caninum_genome_assembly,_chromosome:_3	AUGUSTUS	start_codon	12585723	12585725	.	-	0	ID=g8549.t1.start1;Parent=g8549.t1;
OZ004727.1_Dexiosoma_caninum_genome_assembly,_chromosome:_3	AUGUSTUS	gene	12593584	12596930	.	+	.	ID=g8550;
OZ004727.1_Dexiosoma_caninum_genome_assembly,_chromosome:_3	AUGUSTUS	mRNA	12593584	12596930	0.63	+	.	ID=g8550.t1;Parent=g8550;
OZ004727.1_Dexiosoma_caninum_genome_assembly,_chromosome:_3	AUGUSTUS	start_codon	12593584	12593586	.	+	0	ID=g8550.t1.start1;Parent=g8550.t1;
OZ004727.1_Dexiosoma_caninum_genome_assembly,_chromosome:_3	AUGUSTUS	CDS	12593584	12593599	0.63	+	0	ID=g8550.t1.CDS1;Parent=g8550.t1;
OZ004727.1_Dexiosoma_caninum_genome_assembly,_chromosome:_3	AUGUSTUS	exon	12593584	12593599	.	+	.	ID=g8550.t1.exon1;Parent=g8550.t1;
OZ004727.1_Dexiosoma_caninum_genome_assembly,_chromosome:_3	AUGUSTUS	intron	12593600	12596570	0.63	+	.	ID=g8550.t1.intron1;Parent=g8550.t1;
OZ004727.1_Dexiosoma_caninum_genome_assembly,_chromosome:_3	AUGUSTUS	CDS	12596571	12596698	1	+	2	ID=g8550.t1.CDS2;Parent=g8550.t1;
OZ004727.1_Dexiosoma_caninum_genome_assembly,_chromosome:_3	AUGUSTUS	exon	12596571	12596698	.	+	.	ID=g8550.t1.exon2;Parent=g8550.t1;
OZ004727.1_Dexiosoma_caninum_genome_assembly,_chromosome:_3	AUGUSTUS	intron	12596699	12596762	1	+	.	ID=g8550.t1.intron2;Parent=g8550.t1;
OZ004727.1_Dexiosoma_caninum_genome_assembly,_chromosome:_3	AUGUSTUS	CDS	12596763	12596930	1	+	0	ID=g8550.t1.CDS3;Parent=g8550.t1;
OZ004727.1_Dexiosoma_caninum_genome_assembly,_chromosome:_3	AUGUSTUS	exon	12596763	12596930	.	+	.	ID=g8550.t1.exon3;Parent=g8550.t1;
OZ004727.1_Dexiosoma_caninum_genome_assembly,_chromosome:_3	AUGUSTUS	stop_codon	12596928	12596930	.	+	0	ID=g8550.t1.stop1;Parent=g8550.t1;
OZ004727.1_Dexiosoma_caninum_genome_assembly,_chromosome:_3	AUGUSTUS	gene	12745703	12746219	.	+	.	ID=g8551;
OZ004727.1_Dexiosoma_caninum_genome_assembly,_chromosome:_3	AUGUSTUS	mRNA	12745703	12746219	1	+	.	ID=g8551.t1;Parent=g8551;
OZ004727.1_Dexiosoma_caninum_genome_assembly,_chromosome:_3	AUGUSTUS	start_codon	12745703	12745705	.	+	0	ID=g8551.t1.start1;Parent=g8551.t1;
OZ004727.1_Dexiosoma_caninum_genome_assembly,_chromosome:_3	AUGUSTUS	CDS	12745703	12745978	1	+	0	ID=g8551.t1.CDS1;Parent=g8551.t1;
OZ004727.1_Dexiosoma_caninum_genome_assembly,_chromosome:_3	AUGUSTUS	exon	12745703	12745978	.	+	.	ID=g8551.t1.exon1;Parent=g8551.t1;
OZ004727.1_Dexiosoma_caninum_genome_assembly,_chromosome:_3	AUGUSTUS	intron	12745979	12746048	1	+	.	ID=g8551.t1.intron1;Parent=g8551.t1;
OZ004727.1_Dexiosoma_caninum_genome_assembly,_chromosome:_3	AUGUSTUS	CDS	12746049	12746219	1	+	0	ID=g8551.t1.CDS2;Parent=g8551.t1;
OZ004727.1_Dexiosoma_caninum_genome_assembly,_chromosome:_3	AUGUSTUS	exon	12746049	12746219	.	+	.	ID=g8551.t1.exon2;Parent=g8551.t1;
OZ004727.1_Dexiosoma_caninum_genome_assembly,_chromosome:_3	AUGUSTUS	stop_codon	12746217	12746219	.	+	0	ID=g8551.t1.stop1;Parent=g8551.t1;
OZ004727.1_Dexiosoma_caninum_genome_assembly,_chromosome:_3	AUGUSTUS	gene	13132101	13135438	.	+	.	ID=g8552;
OZ004727.1_Dexiosoma_caninum_genome_assembly,_chromosome:_3	AUGUSTUS	mRNA	13132101	13135438	1	+	.	ID=g8552.t1;Parent=g8552;
OZ004727.1_Dexiosoma_caninum_genome_assembly,_chromosome:_3	AUGUSTUS	start_codon	13132101	13132103	.	+	0	ID=g8552.t1.start1;Parent=g8552.t1;
OZ004727.1_Dexiosoma_caninum_genome_assembly,_chromosome:_3	AUGUSTUS	CDS	13132101	13132190	1	+	0	ID=g8552.t1.CDS1;Parent=g8552.t1;
OZ004727.1_Dexiosoma_caninum_genome_assembly,_chromosome:_3	AUGUSTUS	exon	13132101	13132190	.	+	.	ID=g8552.t1.exon1;Parent=g8552.t1;
OZ004727.1_Dexiosoma_caninum_genome_assembly,_chromosome:_3	AUGUSTUS	intron	13132191	13133923	1	+	.	ID=g8552.t1.intron1;Parent=g8552.t1;
OZ004727.1_Dexiosoma_caninum_genome_assembly,_chromosome:_3	AUGUSTUS	CDS	13133924	13135438	1	+	0	ID=g8552.t1.CDS2;Parent=g8552.t1;
OZ004727.1_Dexiosoma_caninum_genome_assembly,_chromosome:_3	AUGUSTUS	exon	13133924	13135438	.	+	.	ID=g8552.t1.exon2;Parent=g8552.t1;
OZ004727.1_Dexiosoma_caninum_genome_assembly,_chromosome:_3	AUGUSTUS	stop_codon	13135436	13135438	.	+	0	ID=g8552.t1.stop1;Parent=g8552.t1;
OZ004727.1_Dexiosoma_caninum_genome_assembly,_chromosome:_3	AUGUSTUS	gene	13602590	13624018	.	-	.	ID=g8553;
OZ004727.1_Dexiosoma_caninum_genome_assembly,_chromosome:_3	AUGUSTUS	mRNA	13602590	13624018	0.39	-	.	ID=g8553.t1;Parent=g8553;
OZ004727.1_Dexiosoma_caninum_genome_assembly,_chromosome:_3	AUGUSTUS	stop_codon	13602590	13602592	.	-	0	ID=g8553.t1.stop1;Parent=g8553.t1;
OZ004727.1_Dexiosoma_caninum_genome_assembly,_chromosome:_3	AUGUSTUS	CDS	13602590	13603782	0.96	-	2	ID=g8553.t1.CDS1;Parent=g8553.t1;
OZ004727.1_Dexiosoma_caninum_genome_assembly,_chromosome:_3	AUGUSTUS	exon	13602590	13603782	.	-	.	ID=g8553.t1.exon1;Parent=g8553.t1;
OZ004727.1_Dexiosoma_caninum_genome_assembly,_chromosome:_3	AUGUSTUS	intron	13603783	13607326	1	-	.	ID=g8553.t1.intron1;Parent=g8553.t1;
OZ004727.1_Dexiosoma_caninum_genome_assembly,_chromosome:_3	AUGUSTUS	CDS	13607327	13608176	1	-	0	ID=g8553.t1.CDS2;Parent=g8553.t1;
OZ004727.1_Dexiosoma_caninum_genome_assembly,_chromosome:_3	AUGUSTUS	exon	13607327	13608176	.	-	.	ID=g8553.t1.exon2;Parent=g8553.t1;
OZ004727.1_Dexiosoma_caninum_genome_assembly,_chromosome:_3	AUGUSTUS	intron	13608177	13608521	1	-	.	ID=g8553.t1.intron2;Parent=g8553.t1;
OZ004727.1_Dexiosoma_caninum_genome_assembly,_chromosome:_3	AUGUSTUS	CDS	13608522	13608639	1	-	1	ID=g8553.t1.CDS3;Parent=g8553.t1;
OZ004727.1_Dexiosoma_caninum_genome_assembly,_chromosome:_3	AUGUSTUS	exon	13608522	13608639	.	-	.	ID=g8553.t1.exon3;Parent=g8553.t1;
OZ004727.1_Dexiosoma_caninum_genome_assembly,_chromosome:_3	AUGUSTUS	intron	13608640	13613055	1	-	.	ID=g8553.t1.intron3;Parent=g8553.t1;
OZ004727.1_Dexiosoma_caninum_genome_assembly,_chromosome:_3	AUGUSTUS	CDS	13613056	13613205	1	-	1	ID=g8553.t1.CDS4;Parent=g8553.t1;
OZ004727.1_Dexiosoma_caninum_genome_assembly,_chromosome:_3	AUGUSTUS	exon	13613056	13613205	.	-	.	ID=g8553.t1.exon4;Parent=g8553.t1;
OZ004727.1_Dexiosoma_caninum_genome_assembly,_chromosome:_3	AUGUSTUS	intron	13613206	13613614	1	-	.	ID=g8553.t1.intron4;Parent=g8553.t1;
OZ004727.1_Dexiosoma_caninum_genome_assembly,_chromosome:_3	AUGUSTUS	CDS	13613615	13613754	1	-	0	ID=g8553.t1.CDS5;Parent=g8553.t1;
OZ004727.1_Dexiosoma_caninum_genome_assembly,_chromosome:_3	AUGUSTUS	exon	13613615	13613754	.	-	.	ID=g8553.t1.exon5;Parent=g8553.t1;
OZ004727.1_Dexiosoma_caninum_genome_assembly,_chromosome:_3	AUGUSTUS	intron	13613755	13614117	1	-	.	ID=g8553.t1.intron5;Parent=g8553.t1;
OZ004727.1_Dexiosoma_caninum_genome_assembly,_chromosome:_3	AUGUSTUS	CDS	13614118	13614252	1	-	0	ID=g8553.t1.CDS6;Parent=g8553.t1;
OZ004727.1_Dexiosoma_caninum_genome_assembly,_chromosome:_3	AUGUSTUS	exon	13614118	13614252	.	-	.	ID=g8553.t1.exon6;Parent=g8553.t1;
OZ004727.1_Dexiosoma_caninum_genome_assembly,_chromosome:_3	AUGUSTUS	intron	13614253	13614437	1	-	.	ID=g8553.t1.intron6;Parent=g8553.t1;
OZ004727.1_Dexiosoma_caninum_genome_assembly,_chromosome:_3	AUGUSTUS	CDS	13614438	13619455	1	-	2	ID=g8553.t1.CDS7;Parent=g8553.t1;
OZ004727.1_Dexiosoma_caninum_genome_assembly,_chromosome:_3	AUGUSTUS	exon	13614438	13619455	.	-	.	ID=g8553.t1.exon7;Parent=g8553.t1;
OZ004727.1_Dexiosoma_caninum_genome_assembly,_chromosome:_3	AUGUSTUS	intron	13619456	13623987	0.4	-	.	ID=g8553.t1.intron7;Parent=g8553.t1;
OZ004727.1_Dexiosoma_caninum_genome_assembly,_chromosome:_3	AUGUSTUS	CDS	13623988	13624018	0.4	-	0	ID=g8553.t1.CDS8;Parent=g8553.t1;
OZ004727.1_Dexiosoma_caninum_genome_assembly,_chromosome:_3	AUGUSTUS	exon	13623988	13624018	.	-	.	ID=g8553.t1.exon8;Parent=g8553.t1;
OZ004727.1_Dexiosoma_caninum_genome_assembly,_chromosome:_3	AUGUSTUS	start_codon	13624016	13624018	.	-	0	ID=g8553.t1.start1;Parent=g8553.t1;
OZ004727.1_Dexiosoma_caninum_genome_assembly,_chromosome:_3	AUGUSTUS	gene	13651987	13654011	.	-	.	ID=g8554;
OZ004727.1_Dexiosoma_caninum_genome_assembly,_chromosome:_3	AUGUSTUS	mRNA	13651987	13654011	0.71	-	.	ID=g8554.t1;Parent=g8554;
OZ004727.1_Dexiosoma_caninum_genome_assembly,_chromosome:_3	AUGUSTUS	stop_codon	13651987	13651989	.	-	0	ID=g8554.t1.stop1;Parent=g8554.t1;
OZ004727.1_Dexiosoma_caninum_genome_assembly,_chromosome:_3	AUGUSTUS	CDS	13651987	13652838	1	-	0	ID=g8554.t1.CDS1;Parent=g8554.t1;
OZ004727.1_Dexiosoma_caninum_genome_assembly,_chromosome:_3	AUGUSTUS	exon	13651987	13652838	.	-	.	ID=g8554.t1.exon1;Parent=g8554.t1;
OZ004727.1_Dexiosoma_caninum_genome_assembly,_chromosome:_3	AUGUSTUS	intron	13652839	13653990	0.71	-	.	ID=g8554.t1.intron1;Parent=g8554.t1;
OZ004727.1_Dexiosoma_caninum_genome_assembly,_chromosome:_3	AUGUSTUS	CDS	13653991	13654011	0.71	-	0	ID=g8554.t1.CDS2;Parent=g8554.t1;
OZ004727.1_Dexiosoma_caninum_genome_assembly,_chromosome:_3	AUGUSTUS	exon	13653991	13654011	.	-	.	ID=g8554.t1.exon2;Parent=g8554.t1;
OZ004727.1_Dexiosoma_caninum_genome_assembly,_chromosome:_3	AUGUSTUS	start_codon	13654009	13654011	.	-	0	ID=g8554.t1.start1;Parent=g8554.t1;
OZ004727.1_Dexiosoma_caninum_genome_assembly,_chromosome:_3	AUGUSTUS	gene	13869728	13872853	.	-	.	ID=g8555;
OZ004727.1_Dexiosoma_caninum_genome_assembly,_chromosome:_3	AUGUSTUS	mRNA	13869728	13872853	0.8	-	.	ID=g8555.t1;Parent=g8555;
OZ004727.1_Dexiosoma_caninum_genome_assembly,_chromosome:_3	AUGUSTUS	stop_codon	13869728	13869730	.	-	0	ID=g8555.t1.stop1;Parent=g8555.t1;
OZ004727.1_Dexiosoma_caninum_genome_assembly,_chromosome:_3	AUGUSTUS	CDS	13869728	13869808	0.8	-	0	ID=g8555.t1.CDS1;Parent=g8555.t1;
OZ004727.1_Dexiosoma_caninum_genome_assembly,_chromosome:_3	AUGUSTUS	exon	13869728	13869808	.	-	.	ID=g8555.t1.exon1;Parent=g8555.t1;
OZ004727.1_Dexiosoma_caninum_genome_assembly,_chromosome:_3	AUGUSTUS	intron	13869809	13872676	0.8	-	.	ID=g8555.t1.intron1;Parent=g8555.t1;
OZ004727.1_Dexiosoma_caninum_genome_assembly,_chromosome:_3	AUGUSTUS	CDS	13872677	13872853	1	-	0	ID=g8555.t1.CDS2;Parent=g8555.t1;
OZ004727.1_Dexiosoma_caninum_genome_assembly,_chromosome:_3	AUGUSTUS	exon	13872677	13872853	.	-	.	ID=g8555.t1.exon2;Parent=g8555.t1;
OZ004727.1_Dexiosoma_caninum_genome_assembly,_chromosome:_3	AUGUSTUS	start_codon	13872851	13872853	.	-	0	ID=g8555.t1.start1;Parent=g8555.t1;
OZ004727.1_Dexiosoma_caninum_genome_assembly,_chromosome:_3	AUGUSTUS	gene	13956579	13957439	.	+	.	ID=g8556;
OZ004727.1_Dexiosoma_caninum_genome_assembly,_chromosome:_3	AUGUSTUS	mRNA	13956726	13957439	1	+	.	ID=g8556.t1;Parent=g8556;
OZ004727.1_Dexiosoma_caninum_genome_assembly,_chromosome:_3	AUGUSTUS	start_codon	13956726	13956728	.	+	0	ID=g8556.t1.start1;Parent=g8556.t1;
OZ004727.1_Dexiosoma_caninum_genome_assembly,_chromosome:_3	AUGUSTUS	CDS	13956726	13957439	1	+	0	ID=g8556.t1.CDS1;Parent=g8556.t1;
OZ004727.1_Dexiosoma_caninum_genome_assembly,_chromosome:_3	AUGUSTUS	exon	13956726	13957439	.	+	.	ID=g8556.t1.exon1;Parent=g8556.t1;
OZ004727.1_Dexiosoma_caninum_genome_assembly,_chromosome:_3	AUGUSTUS	stop_codon	13957437	13957439	.	+	0	ID=g8556.t1.stop1;Parent=g8556.t1;
OZ004727.1_Dexiosoma_caninum_genome_assembly,_chromosome:_3	AUGUSTUS	mRNA	13956579	13957439	0.62	+	.	ID=g8556.t2;Parent=g8556;
OZ004727.1_Dexiosoma_caninum_genome_assembly,_chromosome:_3	AUGUSTUS	start_codon	13956579	13956581	.	+	0	ID=g8556.t2.start1;Parent=g8556.t2;
OZ004727.1_Dexiosoma_caninum_genome_assembly,_chromosome:_3	AUGUSTUS	CDS	13956579	13957439	0.62	+	0	ID=g8556.t2.CDS1;Parent=g8556.t2;
OZ004727.1_Dexiosoma_caninum_genome_assembly,_chromosome:_3	AUGUSTUS	exon	13956579	13957439	.	+	.	ID=g8556.t2.exon1;Parent=g8556.t2;
OZ004727.1_Dexiosoma_caninum_genome_assembly,_chromosome:_3	AUGUSTUS	stop_codon	13957437	13957439	.	+	0	ID=g8556.t2.stop1;Parent=g8556.t2;
OZ004727.1_Dexiosoma_caninum_genome_assembly,_chromosome:_3	AUGUSTUS	gene	13969797	13974573	.	-	.	ID=g8557;
OZ004727.1_Dexiosoma_caninum_genome_assembly,_chromosome:_3	AUGUSTUS	mRNA	13969797	13974573	1	-	.	ID=g8557.t1;Parent=g8557;
OZ004727.1_Dexiosoma_caninum_genome_assembly,_chromosome:_3	AUGUSTUS	stop_codon	13969797	13969799	.	-	0	ID=g8557.t1.stop1;Parent=g8557.t1;
OZ004727.1_Dexiosoma_caninum_genome_assembly,_chromosome:_3	AUGUSTUS	CDS	13969797	13969929	1	-	1	ID=g8557.t1.CDS1;Parent=g8557.t1;
OZ004727.1_Dexiosoma_caninum_genome_assembly,_chromosome:_3	AUGUSTUS	exon	13969797	13969929	.	-	.	ID=g8557.t1.exon1;Parent=g8557.t1;
OZ004727.1_Dexiosoma_caninum_genome_assembly,_chromosome:_3	AUGUSTUS	intron	13969930	13970036	1	-	.	ID=g8557.t1.intron1;Parent=g8557.t1;
OZ004727.1_Dexiosoma_caninum_genome_assembly,_chromosome:_3	AUGUSTUS	CDS	13970037	13970834	1	-	1	ID=g8557.t1.CDS2;Parent=g8557.t1;
OZ004727.1_Dexiosoma_caninum_genome_assembly,_chromosome:_3	AUGUSTUS	exon	13970037	13970834	.	-	.	ID=g8557.t1.exon2;Parent=g8557.t1;
OZ004727.1_Dexiosoma_caninum_genome_assembly,_chromosome:_3	AUGUSTUS	intron	13970835	13970894	1	-	.	ID=g8557.t1.intron2;Parent=g8557.t1;
OZ004727.1_Dexiosoma_caninum_genome_assembly,_chromosome:_3	AUGUSTUS	CDS	13970895	13971623	1	-	1	ID=g8557.t1.CDS3;Parent=g8557.t1;
OZ004727.1_Dexiosoma_caninum_genome_assembly,_chromosome:_3	AUGUSTUS	exon	13970895	13971623	.	-	.	ID=g8557.t1.exon3;Parent=g8557.t1;
OZ004727.1_Dexiosoma_caninum_genome_assembly,_chromosome:_3	AUGUSTUS	intron	13971624	13974193	1	-	.	ID=g8557.t1.intron3;Parent=g8557.t1;
OZ004727.1_Dexiosoma_caninum_genome_assembly,_chromosome:_3	AUGUSTUS	CDS	13974194	13974573	1	-	0	ID=g8557.t1.CDS4;Parent=g8557.t1;
OZ004727.1_Dexiosoma_caninum_genome_assembly,_chromosome:_3	AUGUSTUS	exon	13974194	13974573	.	-	.	ID=g8557.t1.exon4;Parent=g8557.t1;
OZ004727.1_Dexiosoma_caninum_genome_assembly,_chromosome:_3	AUGUSTUS	start_codon	13974571	13974573	.	-	0	ID=g8557.t1.start1;Parent=g8557.t1;
OZ004727.1_Dexiosoma_caninum_genome_assembly,_chromosome:_3	AUGUSTUS	gene	14059293	14059532	.	+	.	ID=g8558;
OZ004727.1_Dexiosoma_caninum_genome_assembly,_chromosome:_3	AUGUSTUS	mRNA	14059293	14059532	0.97	+	.	ID=g8558.t1;Parent=g8558;
OZ004727.1_Dexiosoma_caninum_genome_assembly,_chromosome:_3	AUGUSTUS	start_codon	14059293	14059295	.	+	0	ID=g8558.t1.start1;Parent=g8558.t1;
OZ004727.1_Dexiosoma_caninum_genome_assembly,_chromosome:_3	AUGUSTUS	CDS	14059293	14059532	0.97	+	0	ID=g8558.t1.CDS1;Parent=g8558.t1;
OZ004727.1_Dexiosoma_caninum_genome_assembly,_chromosome:_3	AUGUSTUS	exon	14059293	14059532	.	+	.	ID=g8558.t1.exon1;Parent=g8558.t1;
OZ004727.1_Dexiosoma_caninum_genome_assembly,_chromosome:_3	AUGUSTUS	stop_codon	14059530	14059532	.	+	0	ID=g8558.t1.stop1;Parent=g8558.t1;
OZ004727.1_Dexiosoma_caninum_genome_assembly,_chromosome:_3	AUGUSTUS	gene	14227688	14246185	.	+	.	ID=g8559;
OZ004727.1_Dexiosoma_caninum_genome_assembly,_chromosome:_3	AUGUSTUS	mRNA	14227688	14246185	1	+	.	ID=g8559.t1;Parent=g8559;
OZ004727.1_Dexiosoma_caninum_genome_assembly,_chromosome:_3	AUGUSTUS	start_codon	14227688	14227690	.	+	0	ID=g8559.t1.start1;Parent=g8559.t1;
OZ004727.1_Dexiosoma_caninum_genome_assembly,_chromosome:_3	AUGUSTUS	CDS	14227688	14227706	1	+	0	ID=g8559.t1.CDS1;Parent=g8559.t1;
OZ004727.1_Dexiosoma_caninum_genome_assembly,_chromosome:_3	AUGUSTUS	exon	14227688	14227706	.	+	.	ID=g8559.t1.exon1;Parent=g8559.t1;
OZ004727.1_Dexiosoma_caninum_genome_assembly,_chromosome:_3	AUGUSTUS	intron	14227707	14239930	1	+	.	ID=g8559.t1.intron1;Parent=g8559.t1;
OZ004727.1_Dexiosoma_caninum_genome_assembly,_chromosome:_3	AUGUSTUS	CDS	14239931	14240300	1	+	2	ID=g8559.t1.CDS2;Parent=g8559.t1;
OZ004727.1_Dexiosoma_caninum_genome_assembly,_chromosome:_3	AUGUSTUS	exon	14239931	14240300	.	+	.	ID=g8559.t1.exon2;Parent=g8559.t1;
OZ004727.1_Dexiosoma_caninum_genome_assembly,_chromosome:_3	AUGUSTUS	intron	14240301	14240394	1	+	.	ID=g8559.t1.intron2;Parent=g8559.t1;
OZ004727.1_Dexiosoma_caninum_genome_assembly,_chromosome:_3	AUGUSTUS	CDS	14240395	14240671	1	+	1	ID=g8559.t1.CDS3;Parent=g8559.t1;
OZ004727.1_Dexiosoma_caninum_genome_assembly,_chromosome:_3	AUGUSTUS	exon	14240395	14240671	.	+	.	ID=g8559.t1.exon3;Parent=g8559.t1;
OZ004727.1_Dexiosoma_caninum_genome_assembly,_chromosome:_3	AUGUSTUS	intron	14240672	14245414	1	+	.	ID=g8559.t1.intron3;Parent=g8559.t1;
OZ004727.1_Dexiosoma_caninum_genome_assembly,_chromosome:_3	AUGUSTUS	CDS	14245415	14245610	1	+	0	ID=g8559.t1.CDS4;Parent=g8559.t1;
OZ004727.1_Dexiosoma_caninum_genome_assembly,_chromosome:_3	AUGUSTUS	exon	14245415	14245610	.	+	.	ID=g8559.t1.exon4;Parent=g8559.t1;
OZ004727.1_Dexiosoma_caninum_genome_assembly,_chromosome:_3	AUGUSTUS	intron	14245611	14245679	1	+	.	ID=g8559.t1.intron4;Parent=g8559.t1;
OZ004727.1_Dexiosoma_caninum_genome_assembly,_chromosome:_3	AUGUSTUS	CDS	14245680	14245858	1	+	2	ID=g8559.t1.CDS5;Parent=g8559.t1;
OZ004727.1_Dexiosoma_caninum_genome_assembly,_chromosome:_3	AUGUSTUS	exon	14245680	14245858	.	+	.	ID=g8559.t1.exon5;Parent=g8559.t1;
OZ004727.1_Dexiosoma_caninum_genome_assembly,_chromosome:_3	AUGUSTUS	intron	14245859	14245924	1	+	.	ID=g8559.t1.intron5;Parent=g8559.t1;
OZ004727.1_Dexiosoma_caninum_genome_assembly,_chromosome:_3	AUGUSTUS	CDS	14245925	14246185	1	+	0	ID=g8559.t1.CDS6;Parent=g8559.t1;
OZ004727.1_Dexiosoma_caninum_genome_assembly,_chromosome:_3	AUGUSTUS	exon	14245925	14246185	.	+	.	ID=g8559.t1.exon6;Parent=g8559.t1;
OZ004727.1_Dexiosoma_caninum_genome_assembly,_chromosome:_3	AUGUSTUS	stop_codon	14246183	14246185	.	+	0	ID=g8559.t1.stop1;Parent=g8559.t1;
OZ004727.1_Dexiosoma_caninum_genome_assembly,_chromosome:_3	AUGUSTUS	gene	14795308	14877209	.	-	.	ID=g8560;
OZ004727.1_Dexiosoma_caninum_genome_assembly,_chromosome:_3	AUGUSTUS	mRNA	14795308	14877209	0.38	-	.	ID=g8560.t1;Parent=g8560;
OZ004727.1_Dexiosoma_caninum_genome_assembly,_chromosome:_3	AUGUSTUS	stop_codon	14795308	14795310	.	-	0	ID=g8560.t1.stop1;Parent=g8560.t1;
OZ004727.1_Dexiosoma_caninum_genome_assembly,_chromosome:_3	AUGUSTUS	CDS	14795308	14796162	1	-	0	ID=g8560.t1.CDS1;Parent=g8560.t1;
OZ004727.1_Dexiosoma_caninum_genome_assembly,_chromosome:_3	AUGUSTUS	exon	14795308	14796162	.	-	.	ID=g8560.t1.exon1;Parent=g8560.t1;
OZ004727.1_Dexiosoma_caninum_genome_assembly,_chromosome:_3	AUGUSTUS	intron	14796163	14801576	1	-	.	ID=g8560.t1.intron1;Parent=g8560.t1;
OZ004727.1_Dexiosoma_caninum_genome_assembly,_chromosome:_3	AUGUSTUS	CDS	14801577	14801743	1	-	2	ID=g8560.t1.CDS2;Parent=g8560.t1;
OZ004727.1_Dexiosoma_caninum_genome_assembly,_chromosome:_3	AUGUSTUS	exon	14801577	14801743	.	-	.	ID=g8560.t1.exon2;Parent=g8560.t1;
OZ004727.1_Dexiosoma_caninum_genome_assembly,_chromosome:_3	AUGUSTUS	intron	14801744	14802598	1	-	.	ID=g8560.t1.intron2;Parent=g8560.t1;
OZ004727.1_Dexiosoma_caninum_genome_assembly,_chromosome:_3	AUGUSTUS	CDS	14802599	14802704	1	-	0	ID=g8560.t1.CDS3;Parent=g8560.t1;
OZ004727.1_Dexiosoma_caninum_genome_assembly,_chromosome:_3	AUGUSTUS	exon	14802599	14802704	.	-	.	ID=g8560.t1.exon3;Parent=g8560.t1;
OZ004727.1_Dexiosoma_caninum_genome_assembly,_chromosome:_3	AUGUSTUS	intron	14802705	14806405	1	-	.	ID=g8560.t1.intron3;Parent=g8560.t1;
OZ004727.1_Dexiosoma_caninum_genome_assembly,_chromosome:_3	AUGUSTUS	CDS	14806406	14806593	1	-	2	ID=g8560.t1.CDS4;Parent=g8560.t1;
OZ004727.1_Dexiosoma_caninum_genome_assembly,_chromosome:_3	AUGUSTUS	exon	14806406	14806593	.	-	.	ID=g8560.t1.exon4;Parent=g8560.t1;
OZ004727.1_Dexiosoma_caninum_genome_assembly,_chromosome:_3	AUGUSTUS	intron	14806594	14812235	1	-	.	ID=g8560.t1.intron4;Parent=g8560.t1;
OZ004727.1_Dexiosoma_caninum_genome_assembly,_chromosome:_3	AUGUSTUS	CDS	14812236	14812417	1	-	1	ID=g8560.t1.CDS5;Parent=g8560.t1;
OZ004727.1_Dexiosoma_caninum_genome_assembly,_chromosome:_3	AUGUSTUS	exon	14812236	14812417	.	-	.	ID=g8560.t1.exon5;Parent=g8560.t1;
OZ004727.1_Dexiosoma_caninum_genome_assembly,_chromosome:_3	AUGUSTUS	intron	14812418	14825346	1	-	.	ID=g8560.t1.intron5;Parent=g8560.t1;
OZ004727.1_Dexiosoma_caninum_genome_assembly,_chromosome:_3	AUGUSTUS	CDS	14825347	14825488	1	-	2	ID=g8560.t1.CDS6;Parent=g8560.t1;
OZ004727.1_Dexiosoma_caninum_genome_assembly,_chromosome:_3	AUGUSTUS	exon	14825347	14825488	.	-	.	ID=g8560.t1.exon6;Parent=g8560.t1;
OZ004727.1_Dexiosoma_caninum_genome_assembly,_chromosome:_3	AUGUSTUS	intron	14825489	14827332	1	-	.	ID=g8560.t1.intron6;Parent=g8560.t1;
OZ004727.1_Dexiosoma_caninum_genome_assembly,_chromosome:_3	AUGUSTUS	CDS	14827333	14827414	1	-	0	ID=g8560.t1.CDS7;Parent=g8560.t1;
OZ004727.1_Dexiosoma_caninum_genome_assembly,_chromosome:_3	AUGUSTUS	exon	14827333	14827414	.	-	.	ID=g8560.t1.exon7;Parent=g8560.t1;
OZ004727.1_Dexiosoma_caninum_genome_assembly,_chromosome:_3	AUGUSTUS	intron	14827415	14827502	1	-	.	ID=g8560.t1.intron7;Parent=g8560.t1;
OZ004727.1_Dexiosoma_caninum_genome_assembly,_chromosome:_3	AUGUSTUS	CDS	14827503	14827614	1	-	1	ID=g8560.t1.CDS8;Parent=g8560.t1;
OZ004727.1_Dexiosoma_caninum_genome_assembly,_chromosome:_3	AUGUSTUS	exon	14827503	14827614	.	-	.	ID=g8560.t1.exon8;Parent=g8560.t1;
OZ004727.1_Dexiosoma_caninum_genome_assembly,_chromosome:_3	AUGUSTUS	intron	14827615	14839573	1	-	.	ID=g8560.t1.intron8;Parent=g8560.t1;
OZ004727.1_Dexiosoma_caninum_genome_assembly,_chromosome:_3	AUGUSTUS	CDS	14839574	14839676	1	-	2	ID=g8560.t1.CDS9;Parent=g8560.t1;
OZ004727.1_Dexiosoma_caninum_genome_assembly,_chromosome:_3	AUGUSTUS	exon	14839574	14839676	.	-	.	ID=g8560.t1.exon9;Parent=g8560.t1;
OZ004727.1_Dexiosoma_caninum_genome_assembly,_chromosome:_3	AUGUSTUS	intron	14839677	14870313	1	-	.	ID=g8560.t1.intron9;Parent=g8560.t1;
OZ004727.1_Dexiosoma_caninum_genome_assembly,_chromosome:_3	AUGUSTUS	CDS	14870314	14870473	1	-	0	ID=g8560.t1.CDS10;Parent=g8560.t1;
OZ004727.1_Dexiosoma_caninum_genome_assembly,_chromosome:_3	AUGUSTUS	exon	14870314	14870473	.	-	.	ID=g8560.t1.exon10;Parent=g8560.t1;
OZ004727.1_Dexiosoma_caninum_genome_assembly,_chromosome:_3	AUGUSTUS	intron	14870474	14875037	1	-	.	ID=g8560.t1.intron10;Parent=g8560.t1;
OZ004727.1_Dexiosoma_caninum_genome_assembly,_chromosome:_3	AUGUSTUS	CDS	14875038	14875168	0.99	-	2	ID=g8560.t1.CDS11;Parent=g8560.t1;
OZ004727.1_Dexiosoma_caninum_genome_assembly,_chromosome:_3	AUGUSTUS	exon	14875038	14875168	.	-	.	ID=g8560.t1.exon11;Parent=g8560.t1;
OZ004727.1_Dexiosoma_caninum_genome_assembly,_chromosome:_3	AUGUSTUS	intron	14875169	14877094	0.42	-	.	ID=g8560.t1.intron11;Parent=g8560.t1;
OZ004727.1_Dexiosoma_caninum_genome_assembly,_chromosome:_3	AUGUSTUS	CDS	14877095	14877209	0.38	-	0	ID=g8560.t1.CDS12;Parent=g8560.t1;
OZ004727.1_Dexiosoma_caninum_genome_assembly,_chromosome:_3	AUGUSTUS	exon	14877095	14877209	.	-	.	ID=g8560.t1.exon12;Parent=g8560.t1;
OZ004727.1_Dexiosoma_caninum_genome_assembly,_chromosome:_3	AUGUSTUS	start_codon	14877207	14877209	.	-	0	ID=g8560.t1.start1;Parent=g8560.t1;
OZ004727.1_Dexiosoma_caninum_genome_assembly,_chromosome:_3	AUGUSTUS	gene	14889680	14936260	.	-	.	ID=g8561;
OZ004727.1_Dexiosoma_caninum_genome_assembly,_chromosome:_3	AUGUSTUS	mRNA	14889680	14936260	0.99	-	.	ID=g8561.t1;Parent=g8561;
OZ004727.1_Dexiosoma_caninum_genome_assembly,_chromosome:_3	AUGUSTUS	stop_codon	14889680	14889682	.	-	0	ID=g8561.t1.stop1;Parent=g8561.t1;
OZ004727.1_Dexiosoma_caninum_genome_assembly,_chromosome:_3	AUGUSTUS	CDS	14889680	14889832	1	-	0	ID=g8561.t1.CDS1;Parent=g8561.t1;
OZ004727.1_Dexiosoma_caninum_genome_assembly,_chromosome:_3	AUGUSTUS	exon	14889680	14889832	.	-	.	ID=g8561.t1.exon1;Parent=g8561.t1;
OZ004727.1_Dexiosoma_caninum_genome_assembly,_chromosome:_3	AUGUSTUS	intron	14889833	14901852	1	-	.	ID=g8561.t1.intron1;Parent=g8561.t1;
OZ004727.1_Dexiosoma_caninum_genome_assembly,_chromosome:_3	AUGUSTUS	CDS	14901853	14901998	1	-	2	ID=g8561.t1.CDS2;Parent=g8561.t1;
OZ004727.1_Dexiosoma_caninum_genome_assembly,_chromosome:_3	AUGUSTUS	exon	14901853	14901998	.	-	.	ID=g8561.t1.exon2;Parent=g8561.t1;
OZ004727.1_Dexiosoma_caninum_genome_assembly,_chromosome:_3	AUGUSTUS	intron	14901999	14908144	1	-	.	ID=g8561.t1.intron2;Parent=g8561.t1;
OZ004727.1_Dexiosoma_caninum_genome_assembly,_chromosome:_3	AUGUSTUS	CDS	14908145	14908348	1	-	2	ID=g8561.t1.CDS3;Parent=g8561.t1;
OZ004727.1_Dexiosoma_caninum_genome_assembly,_chromosome:_3	AUGUSTUS	exon	14908145	14908348	.	-	.	ID=g8561.t1.exon3;Parent=g8561.t1;
OZ004727.1_Dexiosoma_caninum_genome_assembly,_chromosome:_3	AUGUSTUS	intron	14908349	14909101	1	-	.	ID=g8561.t1.intron3;Parent=g8561.t1;
OZ004727.1_Dexiosoma_caninum_genome_assembly,_chromosome:_3	AUGUSTUS	CDS	14909102	14909215	0.99	-	2	ID=g8561.t1.CDS4;Parent=g8561.t1;
OZ004727.1_Dexiosoma_caninum_genome_assembly,_chromosome:_3	AUGUSTUS	exon	14909102	14909215	.	-	.	ID=g8561.t1.exon4;Parent=g8561.t1;
OZ004727.1_Dexiosoma_caninum_genome_assembly,_chromosome:_3	AUGUSTUS	intron	14909216	14921766	0.99	-	.	ID=g8561.t1.intron4;Parent=g8561.t1;
OZ004727.1_Dexiosoma_caninum_genome_assembly,_chromosome:_3	AUGUSTUS	CDS	14921767	14921860	1	-	0	ID=g8561.t1.CDS5;Parent=g8561.t1;
OZ004727.1_Dexiosoma_caninum_genome_assembly,_chromosome:_3	AUGUSTUS	exon	14921767	14921860	.	-	.	ID=g8561.t1.exon5;Parent=g8561.t1;
OZ004727.1_Dexiosoma_caninum_genome_assembly,_chromosome:_3	AUGUSTUS	intron	14921861	14936161	1	-	.	ID=g8561.t1.intron5;Parent=g8561.t1;
OZ004727.1_Dexiosoma_caninum_genome_assembly,_chromosome:_3	AUGUSTUS	CDS	14936162	14936260	1	-	0	ID=g8561.t1.CDS6;Parent=g8561.t1;
OZ004727.1_Dexiosoma_caninum_genome_assembly,_chromosome:_3	AUGUSTUS	exon	14936162	14936260	.	-	.	ID=g8561.t1.exon6;Parent=g8561.t1;
OZ004727.1_Dexiosoma_caninum_genome_assembly,_chromosome:_3	AUGUSTUS	start_codon	14936258	14936260	.	-	0	ID=g8561.t1.start1;Parent=g8561.t1;
OZ004727.1_Dexiosoma_caninum_genome_assembly,_chromosome:_3	AUGUSTUS	gene	15086076	15092686	.	-	.	ID=g8562;
OZ004727.1_Dexiosoma_caninum_genome_assembly,_chromosome:_3	AUGUSTUS	mRNA	15086076	15092686	0.13	-	.	ID=g8562.t1;Parent=g8562;
OZ004727.1_Dexiosoma_caninum_genome_assembly,_chromosome:_3	AUGUSTUS	stop_codon	15086076	15086078	.	-	0	ID=g8562.t1.stop1;Parent=g8562.t1;
OZ004727.1_Dexiosoma_caninum_genome_assembly,_chromosome:_3	AUGUSTUS	CDS	15086076	15086179	0.28	-	2	ID=g8562.t1.CDS1;Parent=g8562.t1;
OZ004727.1_Dexiosoma_caninum_genome_assembly,_chromosome:_3	AUGUSTUS	exon	15086076	15086179	.	-	.	ID=g8562.t1.exon1;Parent=g8562.t1;
OZ004727.1_Dexiosoma_caninum_genome_assembly,_chromosome:_3	AUGUSTUS	intron	15086180	15092535	0.28	-	.	ID=g8562.t1.intron1;Parent=g8562.t1;
OZ004727.1_Dexiosoma_caninum_genome_assembly,_chromosome:_3	AUGUSTUS	CDS	15092536	15092686	0.55	-	0	ID=g8562.t1.CDS2;Parent=g8562.t1;
OZ004727.1_Dexiosoma_caninum_genome_assembly,_chromosome:_3	AUGUSTUS	exon	15092536	15092686	.	-	.	ID=g8562.t1.exon2;Parent=g8562.t1;
OZ004727.1_Dexiosoma_caninum_genome_assembly,_chromosome:_3	AUGUSTUS	start_codon	15092684	15092686	.	-	0	ID=g8562.t1.start1;Parent=g8562.t1;
OZ004727.1_Dexiosoma_caninum_genome_assembly,_chromosome:_3	AUGUSTUS	gene	15178633	15186790	.	-	.	ID=g8563;
OZ004727.1_Dexiosoma_caninum_genome_assembly,_chromosome:_3	AUGUSTUS	mRNA	15178633	15186790	0.61	-	.	ID=g8563.t1;Parent=g8563;
OZ004727.1_Dexiosoma_caninum_genome_assembly,_chromosome:_3	AUGUSTUS	stop_codon	15178633	15178635	.	-	0	ID=g8563.t1.stop1;Parent=g8563.t1;
OZ004727.1_Dexiosoma_caninum_genome_assembly,_chromosome:_3	AUGUSTUS	CDS	15178633	15178675	1	-	1	ID=g8563.t1.CDS1;Parent=g8563.t1;
OZ004727.1_Dexiosoma_caninum_genome_assembly,_chromosome:_3	AUGUSTUS	exon	15178633	15178675	.	-	.	ID=g8563.t1.exon1;Parent=g8563.t1;
OZ004727.1_Dexiosoma_caninum_genome_assembly,_chromosome:_3	AUGUSTUS	intron	15178676	15180609	1	-	.	ID=g8563.t1.intron1;Parent=g8563.t1;
OZ004727.1_Dexiosoma_caninum_genome_assembly,_chromosome:_3	AUGUSTUS	CDS	15180610	15181123	1	-	2	ID=g8563.t1.CDS2;Parent=g8563.t1;
OZ004727.1_Dexiosoma_caninum_genome_assembly,_chromosome:_3	AUGUSTUS	exon	15180610	15181123	.	-	.	ID=g8563.t1.exon2;Parent=g8563.t1;
OZ004727.1_Dexiosoma_caninum_genome_assembly,_chromosome:_3	AUGUSTUS	intron	15181124	15181224	1	-	.	ID=g8563.t1.intron2;Parent=g8563.t1;
OZ004727.1_Dexiosoma_caninum_genome_assembly,_chromosome:_3	AUGUSTUS	CDS	15181225	15181656	1	-	2	ID=g8563.t1.CDS3;Parent=g8563.t1;
OZ004727.1_Dexiosoma_caninum_genome_assembly,_chromosome:_3	AUGUSTUS	exon	15181225	15181656	.	-	.	ID=g8563.t1.exon3;Parent=g8563.t1;
OZ004727.1_Dexiosoma_caninum_genome_assembly,_chromosome:_3	AUGUSTUS	intron	15181657	15186708	0.61	-	.	ID=g8563.t1.intron3;Parent=g8563.t1;
OZ004727.1_Dexiosoma_caninum_genome_assembly,_chromosome:_3	AUGUSTUS	CDS	15186709	15186790	0.61	-	0	ID=g8563.t1.CDS4;Parent=g8563.t1;
OZ004727.1_Dexiosoma_caninum_genome_assembly,_chromosome:_3	AUGUSTUS	exon	15186709	15186790	.	-	.	ID=g8563.t1.exon4;Parent=g8563.t1;
OZ004727.1_Dexiosoma_caninum_genome_assembly,_chromosome:_3	AUGUSTUS	start_codon	15186788	15186790	.	-	0	ID=g8563.t1.start1;Parent=g8563.t1;
OZ004727.1_Dexiosoma_caninum_genome_assembly,_chromosome:_3	AUGUSTUS	gene	15341815	15342568	.	+	.	ID=g8564;
OZ004727.1_Dexiosoma_caninum_genome_assembly,_chromosome:_3	AUGUSTUS	mRNA	15341815	15342568	1	+	.	ID=g8564.t1;Parent=g8564;
OZ004727.1_Dexiosoma_caninum_genome_assembly,_chromosome:_3	AUGUSTUS	start_codon	15341815	15341817	.	+	0	ID=g8564.t1.start1;Parent=g8564.t1;
OZ004727.1_Dexiosoma_caninum_genome_assembly,_chromosome:_3	AUGUSTUS	CDS	15341815	15341862	1	+	0	ID=g8564.t1.CDS1;Parent=g8564.t1;
OZ004727.1_Dexiosoma_caninum_genome_assembly,_chromosome:_3	AUGUSTUS	exon	15341815	15341862	.	+	.	ID=g8564.t1.exon1;Parent=g8564.t1;
OZ004727.1_Dexiosoma_caninum_genome_assembly,_chromosome:_3	AUGUSTUS	intron	15341863	15341936	1	+	.	ID=g8564.t1.intron1;Parent=g8564.t1;
OZ004727.1_Dexiosoma_caninum_genome_assembly,_chromosome:_3	AUGUSTUS	CDS	15341937	15342236	1	+	0	ID=g8564.t1.CDS2;Parent=g8564.t1;
OZ004727.1_Dexiosoma_caninum_genome_assembly,_chromosome:_3	AUGUSTUS	exon	15341937	15342236	.	+	.	ID=g8564.t1.exon2;Parent=g8564.t1;
OZ004727.1_Dexiosoma_caninum_genome_assembly,_chromosome:_3	AUGUSTUS	intron	15342237	15342349	1	+	.	ID=g8564.t1.intron2;Parent=g8564.t1;
OZ004727.1_Dexiosoma_caninum_genome_assembly,_chromosome:_3	AUGUSTUS	CDS	15342350	15342568	1	+	0	ID=g8564.t1.CDS3;Parent=g8564.t1;
OZ004727.1_Dexiosoma_caninum_genome_assembly,_chromosome:_3	AUGUSTUS	exon	15342350	15342568	.	+	.	ID=g8564.t1.exon3;Parent=g8564.t1;
OZ004727.1_Dexiosoma_caninum_genome_assembly,_chromosome:_3	AUGUSTUS	stop_codon	15342566	15342568	.	+	0	ID=g8564.t1.stop1;Parent=g8564.t1;
OZ004727.1_Dexiosoma_caninum_genome_assembly,_chromosome:_3	AUGUSTUS	gene	15342626	15343333	.	-	.	ID=g8565;
OZ004727.1_Dexiosoma_caninum_genome_assembly,_chromosome:_3	AUGUSTUS	mRNA	15342626	15343333	1	-	.	ID=g8565.t1;Parent=g8565;
OZ004727.1_Dexiosoma_caninum_genome_assembly,_chromosome:_3	AUGUSTUS	stop_codon	15342626	15342628	.	-	0	ID=g8565.t1.stop1;Parent=g8565.t1;
OZ004727.1_Dexiosoma_caninum_genome_assembly,_chromosome:_3	AUGUSTUS	CDS	15342626	15343137	1	-	2	ID=g8565.t1.CDS1;Parent=g8565.t1;
OZ004727.1_Dexiosoma_caninum_genome_assembly,_chromosome:_3	AUGUSTUS	exon	15342626	15343137	.	-	.	ID=g8565.t1.exon1;Parent=g8565.t1;
OZ004727.1_Dexiosoma_caninum_genome_assembly,_chromosome:_3	AUGUSTUS	intron	15343138	15343197	1	-	.	ID=g8565.t1.intron1;Parent=g8565.t1;
OZ004727.1_Dexiosoma_caninum_genome_assembly,_chromosome:_3	AUGUSTUS	CDS	15343198	15343333	1	-	0	ID=g8565.t1.CDS2;Parent=g8565.t1;
OZ004727.1_Dexiosoma_caninum_genome_assembly,_chromosome:_3	AUGUSTUS	exon	15343198	15343333	.	-	.	ID=g8565.t1.exon2;Parent=g8565.t1;
OZ004727.1_Dexiosoma_caninum_genome_assembly,_chromosome:_3	AUGUSTUS	start_codon	15343331	15343333	.	-	0	ID=g8565.t1.start1;Parent=g8565.t1;
OZ004727.1_Dexiosoma_caninum_genome_assembly,_chromosome:_3	AUGUSTUS	gene	15344077	15345518	.	+	.	ID=g8566;
OZ004727.1_Dexiosoma_caninum_genome_assembly,_chromosome:_3	AUGUSTUS	mRNA	15344077	15345518	1	+	.	ID=g8566.t1;Parent=g8566;
OZ004727.1_Dexiosoma_caninum_genome_assembly,_chromosome:_3	AUGUSTUS	start_codon	15344077	15344079	.	+	0	ID=g8566.t1.start1;Parent=g8566.t1;
OZ004727.1_Dexiosoma_caninum_genome_assembly,_chromosome:_3	AUGUSTUS	CDS	15344077	15344193	1	+	0	ID=g8566.t1.CDS1;Parent=g8566.t1;
OZ004727.1_Dexiosoma_caninum_genome_assembly,_chromosome:_3	AUGUSTUS	exon	15344077	15344193	.	+	.	ID=g8566.t1.exon1;Parent=g8566.t1;
OZ004727.1_Dexiosoma_caninum_genome_assembly,_chromosome:_3	AUGUSTUS	intron	15344194	15344258	1	+	.	ID=g8566.t1.intron1;Parent=g8566.t1;
OZ004727.1_Dexiosoma_caninum_genome_assembly,_chromosome:_3	AUGUSTUS	CDS	15344259	15344467	1	+	0	ID=g8566.t1.CDS2;Parent=g8566.t1;
OZ004727.1_Dexiosoma_caninum_genome_assembly,_chromosome:_3	AUGUSTUS	exon	15344259	15344467	.	+	.	ID=g8566.t1.exon2;Parent=g8566.t1;
OZ004727.1_Dexiosoma_caninum_genome_assembly,_chromosome:_3	AUGUSTUS	intron	15344468	15344689	1	+	.	ID=g8566.t1.intron2;Parent=g8566.t1;
OZ004727.1_Dexiosoma_caninum_genome_assembly,_chromosome:_3	AUGUSTUS	CDS	15344690	15345518	1	+	1	ID=g8566.t1.CDS3;Parent=g8566.t1;
OZ004727.1_Dexiosoma_caninum_genome_assembly,_chromosome:_3	AUGUSTUS	exon	15344690	15345518	.	+	.	ID=g8566.t1.exon3;Parent=g8566.t1;
OZ004727.1_Dexiosoma_caninum_genome_assembly,_chromosome:_3	AUGUSTUS	stop_codon	15345516	15345518	.	+	0	ID=g8566.t1.stop1;Parent=g8566.t1;
OZ004727.1_Dexiosoma_caninum_genome_assembly,_chromosome:_3	AUGUSTUS	gene	15346683	15350553	.	+	.	ID=g8567;
OZ004727.1_Dexiosoma_caninum_genome_assembly,_chromosome:_3	AUGUSTUS	mRNA	15346683	15350553	1	+	.	ID=g8567.t1;Parent=g8567;
OZ004727.1_Dexiosoma_caninum_genome_assembly,_chromosome:_3	AUGUSTUS	start_codon	15346683	15346685	.	+	0	ID=g8567.t1.start1;Parent=g8567.t1;
OZ004727.1_Dexiosoma_caninum_genome_assembly,_chromosome:_3	AUGUSTUS	CDS	15346683	15347037	1	+	0	ID=g8567.t1.CDS1;Parent=g8567.t1;
OZ004727.1_Dexiosoma_caninum_genome_assembly,_chromosome:_3	AUGUSTUS	exon	15346683	15347037	.	+	.	ID=g8567.t1.exon1;Parent=g8567.t1;
OZ004727.1_Dexiosoma_caninum_genome_assembly,_chromosome:_3	AUGUSTUS	intron	15347038	15347961	1	+	.	ID=g8567.t1.intron1;Parent=g8567.t1;
OZ004727.1_Dexiosoma_caninum_genome_assembly,_chromosome:_3	AUGUSTUS	CDS	15347962	15348581	1	+	2	ID=g8567.t1.CDS2;Parent=g8567.t1;
OZ004727.1_Dexiosoma_caninum_genome_assembly,_chromosome:_3	AUGUSTUS	exon	15347962	15348581	.	+	.	ID=g8567.t1.exon2;Parent=g8567.t1;
OZ004727.1_Dexiosoma_caninum_genome_assembly,_chromosome:_3	AUGUSTUS	intron	15348582	15348641	1	+	.	ID=g8567.t1.intron2;Parent=g8567.t1;
OZ004727.1_Dexiosoma_caninum_genome_assembly,_chromosome:_3	AUGUSTUS	CDS	15348642	15349224	1	+	0	ID=g8567.t1.CDS3;Parent=g8567.t1;
OZ004727.1_Dexiosoma_caninum_genome_assembly,_chromosome:_3	AUGUSTUS	exon	15348642	15349224	.	+	.	ID=g8567.t1.exon3;Parent=g8567.t1;
OZ004727.1_Dexiosoma_caninum_genome_assembly,_chromosome:_3	AUGUSTUS	intron	15349225	15349306	1	+	.	ID=g8567.t1.intron3;Parent=g8567.t1;
OZ004727.1_Dexiosoma_caninum_genome_assembly,_chromosome:_3	AUGUSTUS	CDS	15349307	15350553	1	+	2	ID=g8567.t1.CDS4;Parent=g8567.t1;
OZ004727.1_Dexiosoma_caninum_genome_assembly,_chromosome:_3	AUGUSTUS	exon	15349307	15350553	.	+	.	ID=g8567.t1.exon4;Parent=g8567.t1;
OZ004727.1_Dexiosoma_caninum_genome_assembly,_chromosome:_3	AUGUSTUS	stop_codon	15350551	15350553	.	+	0	ID=g8567.t1.stop1;Parent=g8567.t1;
OZ004727.1_Dexiosoma_caninum_genome_assembly,_chromosome:_3	AUGUSTUS	gene	15352684	15364377	.	+	.	ID=g8568;
OZ004727.1_Dexiosoma_caninum_genome_assembly,_chromosome:_3	AUGUSTUS	mRNA	15352684	15364377	1	+	.	ID=g8568.t1;Parent=g8568;
OZ004727.1_Dexiosoma_caninum_genome_assembly,_chromosome:_3	AUGUSTUS	start_codon	15352684	15352686	.	+	0	ID=g8568.t1.start1;Parent=g8568.t1;
OZ004727.1_Dexiosoma_caninum_genome_assembly,_chromosome:_3	AUGUSTUS	CDS	15352684	15352920	1	+	0	ID=g8568.t1.CDS1;Parent=g8568.t1;
OZ004727.1_Dexiosoma_caninum_genome_assembly,_chromosome:_3	AUGUSTUS	exon	15352684	15352920	.	+	.	ID=g8568.t1.exon1;Parent=g8568.t1;
OZ004727.1_Dexiosoma_caninum_genome_assembly,_chromosome:_3	AUGUSTUS	intron	15352921	15357170	1	+	.	ID=g8568.t1.intron1;Parent=g8568.t1;
OZ004727.1_Dexiosoma_caninum_genome_assembly,_chromosome:_3	AUGUSTUS	CDS	15357171	15357499	1	+	0	ID=g8568.t1.CDS2;Parent=g8568.t1;
OZ004727.1_Dexiosoma_caninum_genome_assembly,_chromosome:_3	AUGUSTUS	exon	15357171	15357499	.	+	.	ID=g8568.t1.exon2;Parent=g8568.t1;
OZ004727.1_Dexiosoma_caninum_genome_assembly,_chromosome:_3	AUGUSTUS	intron	15357500	15357562	1	+	.	ID=g8568.t1.intron2;Parent=g8568.t1;
OZ004727.1_Dexiosoma_caninum_genome_assembly,_chromosome:_3	AUGUSTUS	CDS	15357563	15357848	1	+	1	ID=g8568.t1.CDS3;Parent=g8568.t1;
OZ004727.1_Dexiosoma_caninum_genome_assembly,_chromosome:_3	AUGUSTUS	exon	15357563	15357848	.	+	.	ID=g8568.t1.exon3;Parent=g8568.t1;
OZ004727.1_Dexiosoma_caninum_genome_assembly,_chromosome:_3	AUGUSTUS	intron	15357849	15359048	1	+	.	ID=g8568.t1.intron3;Parent=g8568.t1;
OZ004727.1_Dexiosoma_caninum_genome_assembly,_chromosome:_3	AUGUSTUS	CDS	15359049	15359177	1	+	0	ID=g8568.t1.CDS4;Parent=g8568.t1;
OZ004727.1_Dexiosoma_caninum_genome_assembly,_chromosome:_3	AUGUSTUS	exon	15359049	15359177	.	+	.	ID=g8568.t1.exon4;Parent=g8568.t1;
OZ004727.1_Dexiosoma_caninum_genome_assembly,_chromosome:_3	AUGUSTUS	intron	15359178	15364128	1	+	.	ID=g8568.t1.intron4;Parent=g8568.t1;
OZ004727.1_Dexiosoma_caninum_genome_assembly,_chromosome:_3	AUGUSTUS	CDS	15364129	15364377	1	+	0	ID=g8568.t1.CDS5;Parent=g8568.t1;
OZ004727.1_Dexiosoma_caninum_genome_assembly,_chromosome:_3	AUGUSTUS	exon	15364129	15364377	.	+	.	ID=g8568.t1.exon5;Parent=g8568.t1;
OZ004727.1_Dexiosoma_caninum_genome_assembly,_chromosome:_3	AUGUSTUS	stop_codon	15364375	15364377	.	+	0	ID=g8568.t1.stop1;Parent=g8568.t1;
OZ004727.1_Dexiosoma_caninum_genome_assembly,_chromosome:_3	AUGUSTUS	gene	15367229	15371103	.	+	.	ID=g8569;
OZ004727.1_Dexiosoma_caninum_genome_assembly,_chromosome:_3	AUGUSTUS	mRNA	15367229	15371103	1	+	.	ID=g8569.t1;Parent=g8569;
OZ004727.1_Dexiosoma_caninum_genome_assembly,_chromosome:_3	AUGUSTUS	start_codon	15367229	15367231	.	+	0	ID=g8569.t1.start1;Parent=g8569.t1;
OZ004727.1_Dexiosoma_caninum_genome_assembly,_chromosome:_3	AUGUSTUS	CDS	15367229	15367603	1	+	0	ID=g8569.t1.CDS1;Parent=g8569.t1;
OZ004727.1_Dexiosoma_caninum_genome_assembly,_chromosome:_3	AUGUSTUS	exon	15367229	15367603	.	+	.	ID=g8569.t1.exon1;Parent=g8569.t1;
OZ004727.1_Dexiosoma_caninum_genome_assembly,_chromosome:_3	AUGUSTUS	intron	15367604	15367656	1	+	.	ID=g8569.t1.intron1;Parent=g8569.t1;
OZ004727.1_Dexiosoma_caninum_genome_assembly,_chromosome:_3	AUGUSTUS	CDS	15367657	15367848	1	+	0	ID=g8569.t1.CDS2;Parent=g8569.t1;
OZ004727.1_Dexiosoma_caninum_genome_assembly,_chromosome:_3	AUGUSTUS	exon	15367657	15367848	.	+	.	ID=g8569.t1.exon2;Parent=g8569.t1;
OZ004727.1_Dexiosoma_caninum_genome_assembly,_chromosome:_3	AUGUSTUS	intron	15367849	15367911	1	+	.	ID=g8569.t1.intron2;Parent=g8569.t1;
OZ004727.1_Dexiosoma_caninum_genome_assembly,_chromosome:_3	AUGUSTUS	CDS	15367912	15368083	1	+	0	ID=g8569.t1.CDS3;Parent=g8569.t1;
OZ004727.1_Dexiosoma_caninum_genome_assembly,_chromosome:_3	AUGUSTUS	exon	15367912	15368083	.	+	.	ID=g8569.t1.exon3;Parent=g8569.t1;
OZ004727.1_Dexiosoma_caninum_genome_assembly,_chromosome:_3	AUGUSTUS	intron	15368084	15368141	1	+	.	ID=g8569.t1.intron3;Parent=g8569.t1;
OZ004727.1_Dexiosoma_caninum_genome_assembly,_chromosome:_3	AUGUSTUS	CDS	15368142	15368325	1	+	2	ID=g8569.t1.CDS4;Parent=g8569.t1;
OZ004727.1_Dexiosoma_caninum_genome_assembly,_chromosome:_3	AUGUSTUS	exon	15368142	15368325	.	+	.	ID=g8569.t1.exon4;Parent=g8569.t1;
OZ004727.1_Dexiosoma_caninum_genome_assembly,_chromosome:_3	AUGUSTUS	intron	15368326	15370922	1	+	.	ID=g8569.t1.intron4;Parent=g8569.t1;
OZ004727.1_Dexiosoma_caninum_genome_assembly,_chromosome:_3	AUGUSTUS	CDS	15370923	15371103	1	+	1	ID=g8569.t1.CDS5;Parent=g8569.t1;
OZ004727.1_Dexiosoma_caninum_genome_assembly,_chromosome:_3	AUGUSTUS	exon	15370923	15371103	.	+	.	ID=g8569.t1.exon5;Parent=g8569.t1;
OZ004727.1_Dexiosoma_caninum_genome_assembly,_chromosome:_3	AUGUSTUS	stop_codon	15371101	15371103	.	+	0	ID=g8569.t1.stop1;Parent=g8569.t1;
OZ004727.1_Dexiosoma_caninum_genome_assembly,_chromosome:_3	AUGUSTUS	gene	15374575	15377399	.	-	.	ID=g8570;
OZ004727.1_Dexiosoma_caninum_genome_assembly,_chromosome:_3	AUGUSTUS	mRNA	15374575	15377399	1	-	.	ID=g8570.t1;Parent=g8570;
OZ004727.1_Dexiosoma_caninum_genome_assembly,_chromosome:_3	AUGUSTUS	stop_codon	15374575	15374577	.	-	0	ID=g8570.t1.stop1;Parent=g8570.t1;
OZ004727.1_Dexiosoma_caninum_genome_assembly,_chromosome:_3	AUGUSTUS	CDS	15374575	15375684	1	-	0	ID=g8570.t1.CDS1;Parent=g8570.t1;
OZ004727.1_Dexiosoma_caninum_genome_assembly,_chromosome:_3	AUGUSTUS	exon	15374575	15375684	.	-	.	ID=g8570.t1.exon1;Parent=g8570.t1;
OZ004727.1_Dexiosoma_caninum_genome_assembly,_chromosome:_3	AUGUSTUS	intron	15375685	15375779	1	-	.	ID=g8570.t1.intron1;Parent=g8570.t1;
OZ004727.1_Dexiosoma_caninum_genome_assembly,_chromosome:_3	AUGUSTUS	CDS	15375780	15377399	1	-	0	ID=g8570.t1.CDS2;Parent=g8570.t1;
OZ004727.1_Dexiosoma_caninum_genome_assembly,_chromosome:_3	AUGUSTUS	exon	15375780	15377399	.	-	.	ID=g8570.t1.exon2;Parent=g8570.t1;
OZ004727.1_Dexiosoma_caninum_genome_assembly,_chromosome:_3	AUGUSTUS	start_codon	15377397	15377399	.	-	0	ID=g8570.t1.start1;Parent=g8570.t1;
OZ004727.1_Dexiosoma_caninum_genome_assembly,_chromosome:_3	AUGUSTUS	gene	15380948	15382204	.	+	.	ID=g8571;
OZ004727.1_Dexiosoma_caninum_genome_assembly,_chromosome:_3	AUGUSTUS	mRNA	15380948	15382204	1	+	.	ID=g8571.t1;Parent=g8571;
OZ004727.1_Dexiosoma_caninum_genome_assembly,_chromosome:_3	AUGUSTUS	start_codon	15380948	15380950	.	+	0	ID=g8571.t1.start1;Parent=g8571.t1;
OZ004727.1_Dexiosoma_caninum_genome_assembly,_chromosome:_3	AUGUSTUS	CDS	15380948	15382204	1	+	0	ID=g8571.t1.CDS1;Parent=g8571.t1;
OZ004727.1_Dexiosoma_caninum_genome_assembly,_chromosome:_3	AUGUSTUS	exon	15380948	15382204	.	+	.	ID=g8571.t1.exon1;Parent=g8571.t1;
OZ004727.1_Dexiosoma_caninum_genome_assembly,_chromosome:_3	AUGUSTUS	stop_codon	15382202	15382204	.	+	0	ID=g8571.t1.stop1;Parent=g8571.t1;
OZ004727.1_Dexiosoma_caninum_genome_assembly,_chromosome:_3	AUGUSTUS	gene	15384944	15386841	.	-	.	ID=g8572;
OZ004727.1_Dexiosoma_caninum_genome_assembly,_chromosome:_3	AUGUSTUS	mRNA	15384944	15386841	1	-	.	ID=g8572.t1;Parent=g8572;
OZ004727.1_Dexiosoma_caninum_genome_assembly,_chromosome:_3	AUGUSTUS	stop_codon	15384944	15384946	.	-	0	ID=g8572.t1.stop1;Parent=g8572.t1;
OZ004727.1_Dexiosoma_caninum_genome_assembly,_chromosome:_3	AUGUSTUS	CDS	15384944	15385045	1	-	0	ID=g8572.t1.CDS1;Parent=g8572.t1;
OZ004727.1_Dexiosoma_caninum_genome_assembly,_chromosome:_3	AUGUSTUS	exon	15384944	15385045	.	-	.	ID=g8572.t1.exon1;Parent=g8572.t1;
OZ004727.1_Dexiosoma_caninum_genome_assembly,_chromosome:_3	AUGUSTUS	intron	15385046	15385119	1	-	.	ID=g8572.t1.intron1;Parent=g8572.t1;
OZ004727.1_Dexiosoma_caninum_genome_assembly,_chromosome:_3	AUGUSTUS	CDS	15385120	15385281	1	-	0	ID=g8572.t1.CDS2;Parent=g8572.t1;
OZ004727.1_Dexiosoma_caninum_genome_assembly,_chromosome:_3	AUGUSTUS	exon	15385120	15385281	.	-	.	ID=g8572.t1.exon2;Parent=g8572.t1;
OZ004727.1_Dexiosoma_caninum_genome_assembly,_chromosome:_3	AUGUSTUS	intron	15385282	15386007	1	-	.	ID=g8572.t1.intron2;Parent=g8572.t1;
OZ004727.1_Dexiosoma_caninum_genome_assembly,_chromosome:_3	AUGUSTUS	CDS	15386008	15386189	1	-	2	ID=g8572.t1.CDS3;Parent=g8572.t1;
OZ004727.1_Dexiosoma_caninum_genome_assembly,_chromosome:_3	AUGUSTUS	exon	15386008	15386189	.	-	.	ID=g8572.t1.exon3;Parent=g8572.t1;
OZ004727.1_Dexiosoma_caninum_genome_assembly,_chromosome:_3	AUGUSTUS	intron	15386190	15386244	1	-	.	ID=g8572.t1.intron3;Parent=g8572.t1;
OZ004727.1_Dexiosoma_caninum_genome_assembly,_chromosome:_3	AUGUSTUS	CDS	15386245	15386604	1	-	2	ID=g8572.t1.CDS4;Parent=g8572.t1;
OZ004727.1_Dexiosoma_caninum_genome_assembly,_chromosome:_3	AUGUSTUS	exon	15386245	15386604	.	-	.	ID=g8572.t1.exon4;Parent=g8572.t1;
OZ004727.1_Dexiosoma_caninum_genome_assembly,_chromosome:_3	AUGUSTUS	intron	15386605	15386804	1	-	.	ID=g8572.t1.intron4;Parent=g8572.t1;
OZ004727.1_Dexiosoma_caninum_genome_assembly,_chromosome:_3	AUGUSTUS	CDS	15386805	15386841	1	-	0	ID=g8572.t1.CDS5;Parent=g8572.t1;
OZ004727.1_Dexiosoma_caninum_genome_assembly,_chromosome:_3	AUGUSTUS	exon	15386805	15386841	.	-	.	ID=g8572.t1.exon5;Parent=g8572.t1;
OZ004727.1_Dexiosoma_caninum_genome_assembly,_chromosome:_3	AUGUSTUS	start_codon	15386839	15386841	.	-	0	ID=g8572.t1.start1;Parent=g8572.t1;
OZ004727.1_Dexiosoma_caninum_genome_assembly,_chromosome:_3	AUGUSTUS	mRNA	15384944	15386841	1	-	.	ID=g8572.t2;Parent=g8572;
OZ004727.1_Dexiosoma_caninum_genome_assembly,_chromosome:_3	AUGUSTUS	stop_codon	15384944	15384946	.	-	0	ID=g8572.t2.stop1;Parent=g8572.t2;
OZ004727.1_Dexiosoma_caninum_genome_assembly,_chromosome:_3	AUGUSTUS	CDS	15384944	15385045	1	-	0	ID=g8572.t2.CDS1;Parent=g8572.t2;
OZ004727.1_Dexiosoma_caninum_genome_assembly,_chromosome:_3	AUGUSTUS	exon	15384944	15385045	.	-	.	ID=g8572.t2.exon1;Parent=g8572.t2;
OZ004727.1_Dexiosoma_caninum_genome_assembly,_chromosome:_3	AUGUSTUS	intron	15385046	15385119	1	-	.	ID=g8572.t2.intron1;Parent=g8572.t2;
OZ004727.1_Dexiosoma_caninum_genome_assembly,_chromosome:_3	AUGUSTUS	CDS	15385120	15385281	1	-	0	ID=g8572.t2.CDS2;Parent=g8572.t2;
OZ004727.1_Dexiosoma_caninum_genome_assembly,_chromosome:_3	AUGUSTUS	exon	15385120	15385281	.	-	.	ID=g8572.t2.exon2;Parent=g8572.t2;
OZ004727.1_Dexiosoma_caninum_genome_assembly,_chromosome:_3	AUGUSTUS	intron	15385282	15386046	1	-	.	ID=g8572.t2.intron2;Parent=g8572.t2;
OZ004727.1_Dexiosoma_caninum_genome_assembly,_chromosome:_3	AUGUSTUS	CDS	15386047	15386189	1	-	2	ID=g8572.t2.CDS3;Parent=g8572.t2;
OZ004727.1_Dexiosoma_caninum_genome_assembly,_chromosome:_3	AUGUSTUS	exon	15386047	15386189	.	-	.	ID=g8572.t2.exon3;Parent=g8572.t2;
OZ004727.1_Dexiosoma_caninum_genome_assembly,_chromosome:_3	AUGUSTUS	intron	15386190	15386244	1	-	.	ID=g8572.t2.intron3;Parent=g8572.t2;
OZ004727.1_Dexiosoma_caninum_genome_assembly,_chromosome:_3	AUGUSTUS	CDS	15386245	15386619	1	-	2	ID=g8572.t2.CDS4;Parent=g8572.t2;
OZ004727.1_Dexiosoma_caninum_genome_assembly,_chromosome:_3	AUGUSTUS	exon	15386245	15386619	.	-	.	ID=g8572.t2.exon4;Parent=g8572.t2;
OZ004727.1_Dexiosoma_caninum_genome_assembly,_chromosome:_3	AUGUSTUS	intron	15386620	15386804	1	-	.	ID=g8572.t2.intron4;Parent=g8572.t2;
OZ004727.1_Dexiosoma_caninum_genome_assembly,_chromosome:_3	AUGUSTUS	CDS	15386805	15386841	1	-	0	ID=g8572.t2.CDS5;Parent=g8572.t2;
OZ004727.1_Dexiosoma_caninum_genome_assembly,_chromosome:_3	AUGUSTUS	exon	15386805	15386841	.	-	.	ID=g8572.t2.exon5;Parent=g8572.t2;
OZ004727.1_Dexiosoma_caninum_genome_assembly,_chromosome:_3	AUGUSTUS	start_codon	15386839	15386841	.	-	0	ID=g8572.t2.start1;Parent=g8572.t2;
OZ004727.1_Dexiosoma_caninum_genome_assembly,_chromosome:_3	AUGUSTUS	mRNA	15384944	15386841	1	-	.	ID=g8572.t3;Parent=g8572;
OZ004727.1_Dexiosoma_caninum_genome_assembly,_chromosome:_3	AUGUSTUS	stop_codon	15384944	15384946	.	-	0	ID=g8572.t3.stop1;Parent=g8572.t3;
OZ004727.1_Dexiosoma_caninum_genome_assembly,_chromosome:_3	AUGUSTUS	CDS	15384944	15385045	1	-	0	ID=g8572.t3.CDS1;Parent=g8572.t3;
OZ004727.1_Dexiosoma_caninum_genome_assembly,_chromosome:_3	AUGUSTUS	exon	15384944	15385045	.	-	.	ID=g8572.t3.exon1;Parent=g8572.t3;
OZ004727.1_Dexiosoma_caninum_genome_assembly,_chromosome:_3	AUGUSTUS	intron	15385046	15385119	1	-	.	ID=g8572.t3.intron1;Parent=g8572.t3;
OZ004727.1_Dexiosoma_caninum_genome_assembly,_chromosome:_3	AUGUSTUS	CDS	15385120	15385281	1	-	0	ID=g8572.t3.CDS2;Parent=g8572.t3;
OZ004727.1_Dexiosoma_caninum_genome_assembly,_chromosome:_3	AUGUSTUS	exon	15385120	15385281	.	-	.	ID=g8572.t3.exon2;Parent=g8572.t3;
OZ004727.1_Dexiosoma_caninum_genome_assembly,_chromosome:_3	AUGUSTUS	intron	15385282	15386007	1	-	.	ID=g8572.t3.intron2;Parent=g8572.t3;
OZ004727.1_Dexiosoma_caninum_genome_assembly,_chromosome:_3	AUGUSTUS	CDS	15386008	15386189	1	-	2	ID=g8572.t3.CDS3;Parent=g8572.t3;
OZ004727.1_Dexiosoma_caninum_genome_assembly,_chromosome:_3	AUGUSTUS	exon	15386008	15386189	.	-	.	ID=g8572.t3.exon3;Parent=g8572.t3;
OZ004727.1_Dexiosoma_caninum_genome_assembly,_chromosome:_3	AUGUSTUS	intron	15386190	15386244	1	-	.	ID=g8572.t3.intron3;Parent=g8572.t3;
OZ004727.1_Dexiosoma_caninum_genome_assembly,_chromosome:_3	AUGUSTUS	CDS	15386245	15386619	1	-	2	ID=g8572.t3.CDS4;Parent=g8572.t3;
OZ004727.1_Dexiosoma_caninum_genome_assembly,_chromosome:_3	AUGUSTUS	exon	15386245	15386619	.	-	.	ID=g8572.t3.exon4;Parent=g8572.t3;
OZ004727.1_Dexiosoma_caninum_genome_assembly,_chromosome:_3	AUGUSTUS	intron	15386620	15386804	1	-	.	ID=g8572.t3.intron4;Parent=g8572.t3;
OZ004727.1_Dexiosoma_caninum_genome_assembly,_chromosome:_3	AUGUSTUS	CDS	15386805	15386841	1	-	0	ID=g8572.t3.CDS5;Parent=g8572.t3;
OZ004727.1_Dexiosoma_caninum_genome_assembly,_chromosome:_3	AUGUSTUS	exon	15386805	15386841	.	-	.	ID=g8572.t3.exon5;Parent=g8572.t3;
OZ004727.1_Dexiosoma_caninum_genome_assembly,_chromosome:_3	AUGUSTUS	start_codon	15386839	15386841	.	-	0	ID=g8572.t3.start1;Parent=g8572.t3;
OZ004727.1_Dexiosoma_caninum_genome_assembly,_chromosome:_3	AUGUSTUS	gene	15393966	15417587	.	+	.	ID=g8573;
OZ004727.1_Dexiosoma_caninum_genome_assembly,_chromosome:_3	AUGUSTUS	mRNA	15393966	15417587	1	+	.	ID=g8573.t1;Parent=g8573;
OZ004727.1_Dexiosoma_caninum_genome_assembly,_chromosome:_3	AUGUSTUS	start_codon	15393966	15393968	.	+	0	ID=g8573.t1.start1;Parent=g8573.t1;
OZ004727.1_Dexiosoma_caninum_genome_assembly,_chromosome:_3	AUGUSTUS	CDS	15393966	15394061	1	+	0	ID=g8573.t1.CDS1;Parent=g8573.t1;
OZ004727.1_Dexiosoma_caninum_genome_assembly,_chromosome:_3	AUGUSTUS	exon	15393966	15394061	.	+	.	ID=g8573.t1.exon1;Parent=g8573.t1;
OZ004727.1_Dexiosoma_caninum_genome_assembly,_chromosome:_3	AUGUSTUS	intron	15394062	15401684	1	+	.	ID=g8573.t1.intron1;Parent=g8573.t1;
OZ004727.1_Dexiosoma_caninum_genome_assembly,_chromosome:_3	AUGUSTUS	CDS	15401685	15401941	1	+	0	ID=g8573.t1.CDS2;Parent=g8573.t1;
OZ004727.1_Dexiosoma_caninum_genome_assembly,_chromosome:_3	AUGUSTUS	exon	15401685	15401941	.	+	.	ID=g8573.t1.exon2;Parent=g8573.t1;
OZ004727.1_Dexiosoma_caninum_genome_assembly,_chromosome:_3	AUGUSTUS	intron	15401942	15409632	1	+	.	ID=g8573.t1.intron2;Parent=g8573.t1;
OZ004727.1_Dexiosoma_caninum_genome_assembly,_chromosome:_3	AUGUSTUS	CDS	15409633	15409770	1	+	1	ID=g8573.t1.CDS3;Parent=g8573.t1;
OZ004727.1_Dexiosoma_caninum_genome_assembly,_chromosome:_3	AUGUSTUS	exon	15409633	15409770	.	+	.	ID=g8573.t1.exon3;Parent=g8573.t1;
OZ004727.1_Dexiosoma_caninum_genome_assembly,_chromosome:_3	AUGUSTUS	intron	15409771	15417268	1	+	.	ID=g8573.t1.intron3;Parent=g8573.t1;
OZ004727.1_Dexiosoma_caninum_genome_assembly,_chromosome:_3	AUGUSTUS	CDS	15417269	15417587	1	+	1	ID=g8573.t1.CDS4;Parent=g8573.t1;
OZ004727.1_Dexiosoma_caninum_genome_assembly,_chromosome:_3	AUGUSTUS	exon	15417269	15417587	.	+	.	ID=g8573.t1.exon4;Parent=g8573.t1;
OZ004727.1_Dexiosoma_caninum_genome_assembly,_chromosome:_3	AUGUSTUS	stop_codon	15417585	15417587	.	+	0	ID=g8573.t1.stop1;Parent=g8573.t1;
OZ004727.1_Dexiosoma_caninum_genome_assembly,_chromosome:_3	AUGUSTUS	gene	15420875	15422050	.	-	.	ID=g8574;
OZ004727.1_Dexiosoma_caninum_genome_assembly,_chromosome:_3	AUGUSTUS	mRNA	15420875	15422050	1	-	.	ID=g8574.t1;Parent=g8574;
OZ004727.1_Dexiosoma_caninum_genome_assembly,_chromosome:_3	AUGUSTUS	stop_codon	15420875	15420877	.	-	0	ID=g8574.t1.stop1;Parent=g8574.t1;
OZ004727.1_Dexiosoma_caninum_genome_assembly,_chromosome:_3	AUGUSTUS	CDS	15420875	15421078	1	-	0	ID=g8574.t1.CDS1;Parent=g8574.t1;
OZ004727.1_Dexiosoma_caninum_genome_assembly,_chromosome:_3	AUGUSTUS	exon	15420875	15421078	.	-	.	ID=g8574.t1.exon1;Parent=g8574.t1;
OZ004727.1_Dexiosoma_caninum_genome_assembly,_chromosome:_3	AUGUSTUS	intron	15421079	15421130	1	-	.	ID=g8574.t1.intron1;Parent=g8574.t1;
OZ004727.1_Dexiosoma_caninum_genome_assembly,_chromosome:_3	AUGUSTUS	CDS	15421131	15421276	1	-	2	ID=g8574.t1.CDS2;Parent=g8574.t1;
OZ004727.1_Dexiosoma_caninum_genome_assembly,_chromosome:_3	AUGUSTUS	exon	15421131	15421276	.	-	.	ID=g8574.t1.exon2;Parent=g8574.t1;
OZ004727.1_Dexiosoma_caninum_genome_assembly,_chromosome:_3	AUGUSTUS	intron	15421277	15421745	1	-	.	ID=g8574.t1.intron2;Parent=g8574.t1;
OZ004727.1_Dexiosoma_caninum_genome_assembly,_chromosome:_3	AUGUSTUS	CDS	15421746	15421825	1	-	1	ID=g8574.t1.CDS3;Parent=g8574.t1;
OZ004727.1_Dexiosoma_caninum_genome_assembly,_chromosome:_3	AUGUSTUS	exon	15421746	15421825	.	-	.	ID=g8574.t1.exon3;Parent=g8574.t1;
OZ004727.1_Dexiosoma_caninum_genome_assembly,_chromosome:_3	AUGUSTUS	intron	15421826	15421982	1	-	.	ID=g8574.t1.intron3;Parent=g8574.t1;
OZ004727.1_Dexiosoma_caninum_genome_assembly,_chromosome:_3	AUGUSTUS	CDS	15421983	15422050	1	-	0	ID=g8574.t1.CDS4;Parent=g8574.t1;
OZ004727.1_Dexiosoma_caninum_genome_assembly,_chromosome:_3	AUGUSTUS	exon	15421983	15422050	.	-	.	ID=g8574.t1.exon4;Parent=g8574.t1;
OZ004727.1_Dexiosoma_caninum_genome_assembly,_chromosome:_3	AUGUSTUS	start_codon	15422048	15422050	.	-	0	ID=g8574.t1.start1;Parent=g8574.t1;
OZ004727.1_Dexiosoma_caninum_genome_assembly,_chromosome:_3	AUGUSTUS	gene	15440669	15446138	.	+	.	ID=g8575;
OZ004727.1_Dexiosoma_caninum_genome_assembly,_chromosome:_3	AUGUSTUS	mRNA	15440669	15446138	1	+	.	ID=g8575.t1;Parent=g8575;
OZ004727.1_Dexiosoma_caninum_genome_assembly,_chromosome:_3	AUGUSTUS	start_codon	15440669	15440671	.	+	0	ID=g8575.t1.start1;Parent=g8575.t1;
OZ004727.1_Dexiosoma_caninum_genome_assembly,_chromosome:_3	AUGUSTUS	CDS	15440669	15440828	1	+	0	ID=g8575.t1.CDS1;Parent=g8575.t1;
OZ004727.1_Dexiosoma_caninum_genome_assembly,_chromosome:_3	AUGUSTUS	exon	15440669	15440828	.	+	.	ID=g8575.t1.exon1;Parent=g8575.t1;
OZ004727.1_Dexiosoma_caninum_genome_assembly,_chromosome:_3	AUGUSTUS	intron	15440829	15442305	1	+	.	ID=g8575.t1.intron1;Parent=g8575.t1;
OZ004727.1_Dexiosoma_caninum_genome_assembly,_chromosome:_3	AUGUSTUS	CDS	15442306	15442517	1	+	2	ID=g8575.t1.CDS2;Parent=g8575.t1;
OZ004727.1_Dexiosoma_caninum_genome_assembly,_chromosome:_3	AUGUSTUS	exon	15442306	15442517	.	+	.	ID=g8575.t1.exon2;Parent=g8575.t1;
OZ004727.1_Dexiosoma_caninum_genome_assembly,_chromosome:_3	AUGUSTUS	intron	15442518	15442591	1	+	.	ID=g8575.t1.intron2;Parent=g8575.t1;
OZ004727.1_Dexiosoma_caninum_genome_assembly,_chromosome:_3	AUGUSTUS	CDS	15442592	15442810	1	+	0	ID=g8575.t1.CDS3;Parent=g8575.t1;
OZ004727.1_Dexiosoma_caninum_genome_assembly,_chromosome:_3	AUGUSTUS	exon	15442592	15442810	.	+	.	ID=g8575.t1.exon3;Parent=g8575.t1;
OZ004727.1_Dexiosoma_caninum_genome_assembly,_chromosome:_3	AUGUSTUS	intron	15442811	15442873	1	+	.	ID=g8575.t1.intron3;Parent=g8575.t1;
OZ004727.1_Dexiosoma_caninum_genome_assembly,_chromosome:_3	AUGUSTUS	CDS	15442874	15443043	1	+	0	ID=g8575.t1.CDS4;Parent=g8575.t1;
OZ004727.1_Dexiosoma_caninum_genome_assembly,_chromosome:_3	AUGUSTUS	exon	15442874	15443043	.	+	.	ID=g8575.t1.exon4;Parent=g8575.t1;
OZ004727.1_Dexiosoma_caninum_genome_assembly,_chromosome:_3	AUGUSTUS	intron	15443044	15446047	1	+	.	ID=g8575.t1.intron4;Parent=g8575.t1;
OZ004727.1_Dexiosoma_caninum_genome_assembly,_chromosome:_3	AUGUSTUS	CDS	15446048	15446138	1	+	1	ID=g8575.t1.CDS5;Parent=g8575.t1;
OZ004727.1_Dexiosoma_caninum_genome_assembly,_chromosome:_3	AUGUSTUS	exon	15446048	15446138	.	+	.	ID=g8575.t1.exon5;Parent=g8575.t1;
OZ004727.1_Dexiosoma_caninum_genome_assembly,_chromosome:_3	AUGUSTUS	stop_codon	15446136	15446138	.	+	0	ID=g8575.t1.stop1;Parent=g8575.t1;
OZ004727.1_Dexiosoma_caninum_genome_assembly,_chromosome:_3	AUGUSTUS	gene	15454851	15491565	.	-	.	ID=g8576;
OZ004727.1_Dexiosoma_caninum_genome_assembly,_chromosome:_3	AUGUSTUS	mRNA	15454851	15491565	0.72	-	.	ID=g8576.t1;Parent=g8576;
OZ004727.1_Dexiosoma_caninum_genome_assembly,_chromosome:_3	AUGUSTUS	stop_codon	15454851	15454853	.	-	0	ID=g8576.t1.stop1;Parent=g8576.t1;
OZ004727.1_Dexiosoma_caninum_genome_assembly,_chromosome:_3	AUGUSTUS	CDS	15454851	15454984	1	-	2	ID=g8576.t1.CDS1;Parent=g8576.t1;
OZ004727.1_Dexiosoma_caninum_genome_assembly,_chromosome:_3	AUGUSTUS	exon	15454851	15454984	.	-	.	ID=g8576.t1.exon1;Parent=g8576.t1;
OZ004727.1_Dexiosoma_caninum_genome_assembly,_chromosome:_3	AUGUSTUS	intron	15454985	15455058	1	-	.	ID=g8576.t1.intron1;Parent=g8576.t1;
OZ004727.1_Dexiosoma_caninum_genome_assembly,_chromosome:_3	AUGUSTUS	CDS	15455059	15455188	1	-	0	ID=g8576.t1.CDS2;Parent=g8576.t1;
OZ004727.1_Dexiosoma_caninum_genome_assembly,_chromosome:_3	AUGUSTUS	exon	15455059	15455188	.	-	.	ID=g8576.t1.exon2;Parent=g8576.t1;
OZ004727.1_Dexiosoma_caninum_genome_assembly,_chromosome:_3	AUGUSTUS	intron	15455189	15457181	1	-	.	ID=g8576.t1.intron2;Parent=g8576.t1;
OZ004727.1_Dexiosoma_caninum_genome_assembly,_chromosome:_3	AUGUSTUS	CDS	15457182	15457305	1	-	1	ID=g8576.t1.CDS3;Parent=g8576.t1;
OZ004727.1_Dexiosoma_caninum_genome_assembly,_chromosome:_3	AUGUSTUS	exon	15457182	15457305	.	-	.	ID=g8576.t1.exon3;Parent=g8576.t1;
OZ004727.1_Dexiosoma_caninum_genome_assembly,_chromosome:_3	AUGUSTUS	intron	15457306	15457649	1	-	.	ID=g8576.t1.intron3;Parent=g8576.t1;
OZ004727.1_Dexiosoma_caninum_genome_assembly,_chromosome:_3	AUGUSTUS	CDS	15457650	15457777	1	-	0	ID=g8576.t1.CDS4;Parent=g8576.t1;
OZ004727.1_Dexiosoma_caninum_genome_assembly,_chromosome:_3	AUGUSTUS	exon	15457650	15457777	.	-	.	ID=g8576.t1.exon4;Parent=g8576.t1;
OZ004727.1_Dexiosoma_caninum_genome_assembly,_chromosome:_3	AUGUSTUS	intron	15457778	15457838	1	-	.	ID=g8576.t1.intron4;Parent=g8576.t1;
OZ004727.1_Dexiosoma_caninum_genome_assembly,_chromosome:_3	AUGUSTUS	CDS	15457839	15458081	1	-	0	ID=g8576.t1.CDS5;Parent=g8576.t1;
OZ004727.1_Dexiosoma_caninum_genome_assembly,_chromosome:_3	AUGUSTUS	exon	15457839	15458081	.	-	.	ID=g8576.t1.exon5;Parent=g8576.t1;
OZ004727.1_Dexiosoma_caninum_genome_assembly,_chromosome:_3	AUGUSTUS	intron	15458082	15458144	1	-	.	ID=g8576.t1.intron5;Parent=g8576.t1;
OZ004727.1_Dexiosoma_caninum_genome_assembly,_chromosome:_3	AUGUSTUS	CDS	15458145	15458572	1	-	2	ID=g8576.t1.CDS6;Parent=g8576.t1;
OZ004727.1_Dexiosoma_caninum_genome_assembly,_chromosome:_3	AUGUSTUS	exon	15458145	15458572	.	-	.	ID=g8576.t1.exon6;Parent=g8576.t1;
OZ004727.1_Dexiosoma_caninum_genome_assembly,_chromosome:_3	AUGUSTUS	intron	15458573	15459926	1	-	.	ID=g8576.t1.intron6;Parent=g8576.t1;
OZ004727.1_Dexiosoma_caninum_genome_assembly,_chromosome:_3	AUGUSTUS	CDS	15459927	15461260	1	-	1	ID=g8576.t1.CDS7;Parent=g8576.t1;
OZ004727.1_Dexiosoma_caninum_genome_assembly,_chromosome:_3	AUGUSTUS	exon	15459927	15461260	.	-	.	ID=g8576.t1.exon7;Parent=g8576.t1;
OZ004727.1_Dexiosoma_caninum_genome_assembly,_chromosome:_3	AUGUSTUS	intron	15461261	15461338	1	-	.	ID=g8576.t1.intron7;Parent=g8576.t1;
OZ004727.1_Dexiosoma_caninum_genome_assembly,_chromosome:_3	AUGUSTUS	CDS	15461339	15461807	1	-	2	ID=g8576.t1.CDS8;Parent=g8576.t1;
OZ004727.1_Dexiosoma_caninum_genome_assembly,_chromosome:_3	AUGUSTUS	exon	15461339	15461807	.	-	.	ID=g8576.t1.exon8;Parent=g8576.t1;
OZ004727.1_Dexiosoma_caninum_genome_assembly,_chromosome:_3	AUGUSTUS	intron	15461808	15461893	1	-	.	ID=g8576.t1.intron8;Parent=g8576.t1;
OZ004727.1_Dexiosoma_caninum_genome_assembly,_chromosome:_3	AUGUSTUS	CDS	15461894	15461986	1	-	2	ID=g8576.t1.CDS9;Parent=g8576.t1;
OZ004727.1_Dexiosoma_caninum_genome_assembly,_chromosome:_3	AUGUSTUS	exon	15461894	15461986	.	-	.	ID=g8576.t1.exon9;Parent=g8576.t1;
OZ004727.1_Dexiosoma_caninum_genome_assembly,_chromosome:_3	AUGUSTUS	intron	15461987	15462055	1	-	.	ID=g8576.t1.intron9;Parent=g8576.t1;
OZ004727.1_Dexiosoma_caninum_genome_assembly,_chromosome:_3	AUGUSTUS	CDS	15462056	15462142	1	-	2	ID=g8576.t1.CDS10;Parent=g8576.t1;
OZ004727.1_Dexiosoma_caninum_genome_assembly,_chromosome:_3	AUGUSTUS	exon	15462056	15462142	.	-	.	ID=g8576.t1.exon10;Parent=g8576.t1;
OZ004727.1_Dexiosoma_caninum_genome_assembly,_chromosome:_3	AUGUSTUS	intron	15462143	15462209	1	-	.	ID=g8576.t1.intron10;Parent=g8576.t1;
OZ004727.1_Dexiosoma_caninum_genome_assembly,_chromosome:_3	AUGUSTUS	CDS	15462210	15462339	1	-	0	ID=g8576.t1.CDS11;Parent=g8576.t1;
OZ004727.1_Dexiosoma_caninum_genome_assembly,_chromosome:_3	AUGUSTUS	exon	15462210	15462339	.	-	.	ID=g8576.t1.exon11;Parent=g8576.t1;
OZ004727.1_Dexiosoma_caninum_genome_assembly,_chromosome:_3	AUGUSTUS	intron	15462340	15464215	1	-	.	ID=g8576.t1.intron11;Parent=g8576.t1;
OZ004727.1_Dexiosoma_caninum_genome_assembly,_chromosome:_3	AUGUSTUS	CDS	15464216	15464332	1	-	0	ID=g8576.t1.CDS12;Parent=g8576.t1;
OZ004727.1_Dexiosoma_caninum_genome_assembly,_chromosome:_3	AUGUSTUS	exon	15464216	15464332	.	-	.	ID=g8576.t1.exon12;Parent=g8576.t1;
OZ004727.1_Dexiosoma_caninum_genome_assembly,_chromosome:_3	AUGUSTUS	intron	15464333	15467366	1	-	.	ID=g8576.t1.intron12;Parent=g8576.t1;
OZ004727.1_Dexiosoma_caninum_genome_assembly,_chromosome:_3	AUGUSTUS	CDS	15467367	15467440	1	-	2	ID=g8576.t1.CDS13;Parent=g8576.t1;
OZ004727.1_Dexiosoma_caninum_genome_assembly,_chromosome:_3	AUGUSTUS	exon	15467367	15467440	.	-	.	ID=g8576.t1.exon13;Parent=g8576.t1;
OZ004727.1_Dexiosoma_caninum_genome_assembly,_chromosome:_3	AUGUSTUS	intron	15467441	15481525	1	-	.	ID=g8576.t1.intron13;Parent=g8576.t1;
OZ004727.1_Dexiosoma_caninum_genome_assembly,_chromosome:_3	AUGUSTUS	CDS	15481526	15481632	1	-	1	ID=g8576.t1.CDS14;Parent=g8576.t1;
OZ004727.1_Dexiosoma_caninum_genome_assembly,_chromosome:_3	AUGUSTUS	exon	15481526	15481632	.	-	.	ID=g8576.t1.exon14;Parent=g8576.t1;
OZ004727.1_Dexiosoma_caninum_genome_assembly,_chromosome:_3	AUGUSTUS	intron	15481633	15491065	1	-	.	ID=g8576.t1.intron14;Parent=g8576.t1;
OZ004727.1_Dexiosoma_caninum_genome_assembly,_chromosome:_3	AUGUSTUS	CDS	15491066	15491565	0.72	-	0	ID=g8576.t1.CDS15;Parent=g8576.t1;
OZ004727.1_Dexiosoma_caninum_genome_assembly,_chromosome:_3	AUGUSTUS	exon	15491066	15491565	.	-	.	ID=g8576.t1.exon15;Parent=g8576.t1;
OZ004727.1_Dexiosoma_caninum_genome_assembly,_chromosome:_3	AUGUSTUS	start_codon	15491563	15491565	.	-	0	ID=g8576.t1.start1;Parent=g8576.t1;
OZ004727.1_Dexiosoma_caninum_genome_assembly,_chromosome:_3	AUGUSTUS	gene	15494363	15496019	.	+	.	ID=g8577;
OZ004727.1_Dexiosoma_caninum_genome_assembly,_chromosome:_3	AUGUSTUS	mRNA	15494363	15496019	0.63	+	.	ID=g8577.t1;Parent=g8577;
OZ004727.1_Dexiosoma_caninum_genome_assembly,_chromosome:_3	AUGUSTUS	start_codon	15494363	15494365	.	+	0	ID=g8577.t1.start1;Parent=g8577.t1;
OZ004727.1_Dexiosoma_caninum_genome_assembly,_chromosome:_3	AUGUSTUS	CDS	15494363	15494495	0.63	+	0	ID=g8577.t1.CDS1;Parent=g8577.t1;
OZ004727.1_Dexiosoma_caninum_genome_assembly,_chromosome:_3	AUGUSTUS	exon	15494363	15494495	.	+	.	ID=g8577.t1.exon1;Parent=g8577.t1;
OZ004727.1_Dexiosoma_caninum_genome_assembly,_chromosome:_3	AUGUSTUS	intron	15494496	15495705	0.67	+	.	ID=g8577.t1.intron1;Parent=g8577.t1;
OZ004727.1_Dexiosoma_caninum_genome_assembly,_chromosome:_3	AUGUSTUS	CDS	15495706	15496019	0.74	+	2	ID=g8577.t1.CDS2;Parent=g8577.t1;
OZ004727.1_Dexiosoma_caninum_genome_assembly,_chromosome:_3	AUGUSTUS	exon	15495706	15496019	.	+	.	ID=g8577.t1.exon2;Parent=g8577.t1;
OZ004727.1_Dexiosoma_caninum_genome_assembly,_chromosome:_3	AUGUSTUS	stop_codon	15496017	15496019	.	+	0	ID=g8577.t1.stop1;Parent=g8577.t1;
OZ004727.1_Dexiosoma_caninum_genome_assembly,_chromosome:_3	AUGUSTUS	gene	15506091	15506445	.	+	.	ID=g8578;
OZ004727.1_Dexiosoma_caninum_genome_assembly,_chromosome:_3	AUGUSTUS	mRNA	15506091	15506445	0.99	+	.	ID=g8578.t1;Parent=g8578;
OZ004727.1_Dexiosoma_caninum_genome_assembly,_chromosome:_3	AUGUSTUS	start_codon	15506091	15506093	.	+	0	ID=g8578.t1.start1;Parent=g8578.t1;
OZ004727.1_Dexiosoma_caninum_genome_assembly,_chromosome:_3	AUGUSTUS	CDS	15506091	15506241	1	+	0	ID=g8578.t1.CDS1;Parent=g8578.t1;
OZ004727.1_Dexiosoma_caninum_genome_assembly,_chromosome:_3	AUGUSTUS	exon	15506091	15506241	.	+	.	ID=g8578.t1.exon1;Parent=g8578.t1;
OZ004727.1_Dexiosoma_caninum_genome_assembly,_chromosome:_3	AUGUSTUS	intron	15506242	15506317	1	+	.	ID=g8578.t1.intron1;Parent=g8578.t1;
OZ004727.1_Dexiosoma_caninum_genome_assembly,_chromosome:_3	AUGUSTUS	CDS	15506318	15506445	0.99	+	2	ID=g8578.t1.CDS2;Parent=g8578.t1;
OZ004727.1_Dexiosoma_caninum_genome_assembly,_chromosome:_3	AUGUSTUS	exon	15506318	15506445	.	+	.	ID=g8578.t1.exon2;Parent=g8578.t1;
OZ004727.1_Dexiosoma_caninum_genome_assembly,_chromosome:_3	AUGUSTUS	stop_codon	15506443	15506445	.	+	0	ID=g8578.t1.stop1;Parent=g8578.t1;
OZ004727.1_Dexiosoma_caninum_genome_assembly,_chromosome:_3	AUGUSTUS	gene	15512861	15514866	.	-	.	ID=g8579;
OZ004727.1_Dexiosoma_caninum_genome_assembly,_chromosome:_3	AUGUSTUS	mRNA	15512861	15514866	1	-	.	ID=g8579.t1;Parent=g8579;
OZ004727.1_Dexiosoma_caninum_genome_assembly,_chromosome:_3	AUGUSTUS	stop_codon	15512861	15512863	.	-	0	ID=g8579.t1.stop1;Parent=g8579.t1;
OZ004727.1_Dexiosoma_caninum_genome_assembly,_chromosome:_3	AUGUSTUS	CDS	15512861	15512925	1	-	2	ID=g8579.t1.CDS1;Parent=g8579.t1;
OZ004727.1_Dexiosoma_caninum_genome_assembly,_chromosome:_3	AUGUSTUS	exon	15512861	15512925	.	-	.	ID=g8579.t1.exon1;Parent=g8579.t1;
OZ004727.1_Dexiosoma_caninum_genome_assembly,_chromosome:_3	AUGUSTUS	intron	15512926	15512991	1	-	.	ID=g8579.t1.intron1;Parent=g8579.t1;
OZ004727.1_Dexiosoma_caninum_genome_assembly,_chromosome:_3	AUGUSTUS	CDS	15512992	15513785	1	-	1	ID=g8579.t1.CDS2;Parent=g8579.t1;
OZ004727.1_Dexiosoma_caninum_genome_assembly,_chromosome:_3	AUGUSTUS	exon	15512992	15513785	.	-	.	ID=g8579.t1.exon2;Parent=g8579.t1;
OZ004727.1_Dexiosoma_caninum_genome_assembly,_chromosome:_3	AUGUSTUS	intron	15513786	15513850	1	-	.	ID=g8579.t1.intron2;Parent=g8579.t1;
OZ004727.1_Dexiosoma_caninum_genome_assembly,_chromosome:_3	AUGUSTUS	CDS	15513851	15514866	1	-	0	ID=g8579.t1.CDS3;Parent=g8579.t1;
OZ004727.1_Dexiosoma_caninum_genome_assembly,_chromosome:_3	AUGUSTUS	exon	15513851	15514866	.	-	.	ID=g8579.t1.exon3;Parent=g8579.t1;
OZ004727.1_Dexiosoma_caninum_genome_assembly,_chromosome:_3	AUGUSTUS	start_codon	15514864	15514866	.	-	0	ID=g8579.t1.start1;Parent=g8579.t1;
OZ004727.1_Dexiosoma_caninum_genome_assembly,_chromosome:_3	AUGUSTUS	gene	15537970	15538254	.	+	.	ID=g8580;
OZ004727.1_Dexiosoma_caninum_genome_assembly,_chromosome:_3	AUGUSTUS	mRNA	15537970	15538254	1	+	.	ID=g8580.t1;Parent=g8580;
OZ004727.1_Dexiosoma_caninum_genome_assembly,_chromosome:_3	AUGUSTUS	start_codon	15537970	15537972	.	+	0	ID=g8580.t1.start1;Parent=g8580.t1;
OZ004727.1_Dexiosoma_caninum_genome_assembly,_chromosome:_3	AUGUSTUS	CDS	15537970	15538254	1	+	0	ID=g8580.t1.CDS1;Parent=g8580.t1;
OZ004727.1_Dexiosoma_caninum_genome_assembly,_chromosome:_3	AUGUSTUS	exon	15537970	15538254	.	+	.	ID=g8580.t1.exon1;Parent=g8580.t1;
OZ004727.1_Dexiosoma_caninum_genome_assembly,_chromosome:_3	AUGUSTUS	stop_codon	15538252	15538254	.	+	0	ID=g8580.t1.stop1;Parent=g8580.t1;
OZ004727.1_Dexiosoma_caninum_genome_assembly,_chromosome:_3	AUGUSTUS	gene	15542115	15561444	.	+	.	ID=g8581;
OZ004727.1_Dexiosoma_caninum_genome_assembly,_chromosome:_3	AUGUSTUS	mRNA	15542115	15561444	1	+	.	ID=g8581.t1;Parent=g8581;
OZ004727.1_Dexiosoma_caninum_genome_assembly,_chromosome:_3	AUGUSTUS	start_codon	15542115	15542117	.	+	0	ID=g8581.t1.start1;Parent=g8581.t1;
OZ004727.1_Dexiosoma_caninum_genome_assembly,_chromosome:_3	AUGUSTUS	CDS	15542115	15542145	1	+	0	ID=g8581.t1.CDS1;Parent=g8581.t1;
OZ004727.1_Dexiosoma_caninum_genome_assembly,_chromosome:_3	AUGUSTUS	exon	15542115	15542145	.	+	.	ID=g8581.t1.exon1;Parent=g8581.t1;
OZ004727.1_Dexiosoma_caninum_genome_assembly,_chromosome:_3	AUGUSTUS	intron	15542146	15560522	1	+	.	ID=g8581.t1.intron1;Parent=g8581.t1;
OZ004727.1_Dexiosoma_caninum_genome_assembly,_chromosome:_3	AUGUSTUS	CDS	15560523	15560770	1	+	2	ID=g8581.t1.CDS2;Parent=g8581.t1;
OZ004727.1_Dexiosoma_caninum_genome_assembly,_chromosome:_3	AUGUSTUS	exon	15560523	15560770	.	+	.	ID=g8581.t1.exon2;Parent=g8581.t1;
OZ004727.1_Dexiosoma_caninum_genome_assembly,_chromosome:_3	AUGUSTUS	intron	15560771	15560838	1	+	.	ID=g8581.t1.intron2;Parent=g8581.t1;
OZ004727.1_Dexiosoma_caninum_genome_assembly,_chromosome:_3	AUGUSTUS	CDS	15560839	15561444	1	+	0	ID=g8581.t1.CDS3;Parent=g8581.t1;
OZ004727.1_Dexiosoma_caninum_genome_assembly,_chromosome:_3	AUGUSTUS	exon	15560839	15561444	.	+	.	ID=g8581.t1.exon3;Parent=g8581.t1;
OZ004727.1_Dexiosoma_caninum_genome_assembly,_chromosome:_3	AUGUSTUS	stop_codon	15561442	15561444	.	+	0	ID=g8581.t1.stop1;Parent=g8581.t1;
OZ004727.1_Dexiosoma_caninum_genome_assembly,_chromosome:_3	AUGUSTUS	gene	15572198	15572890	.	-	.	ID=g8582;
OZ004727.1_Dexiosoma_caninum_genome_assembly,_chromosome:_3	AUGUSTUS	mRNA	15572198	15572890	1	-	.	ID=g8582.t1;Parent=g8582;
OZ004727.1_Dexiosoma_caninum_genome_assembly,_chromosome:_3	AUGUSTUS	stop_codon	15572198	15572200	.	-	0	ID=g8582.t1.stop1;Parent=g8582.t1;
OZ004727.1_Dexiosoma_caninum_genome_assembly,_chromosome:_3	AUGUSTUS	CDS	15572198	15572890	1	-	0	ID=g8582.t1.CDS1;Parent=g8582.t1;
OZ004727.1_Dexiosoma_caninum_genome_assembly,_chromosome:_3	AUGUSTUS	exon	15572198	15572890	.	-	.	ID=g8582.t1.exon1;Parent=g8582.t1;
OZ004727.1_Dexiosoma_caninum_genome_assembly,_chromosome:_3	AUGUSTUS	start_codon	15572888	15572890	.	-	0	ID=g8582.t1.start1;Parent=g8582.t1;
OZ004727.1_Dexiosoma_caninum_genome_assembly,_chromosome:_3	AUGUSTUS	gene	15590966	15591455	.	+	.	ID=g8583;
OZ004727.1_Dexiosoma_caninum_genome_assembly,_chromosome:_3	AUGUSTUS	mRNA	15590966	15591455	1	+	.	ID=g8583.t1;Parent=g8583;
OZ004727.1_Dexiosoma_caninum_genome_assembly,_chromosome:_3	AUGUSTUS	start_codon	15590966	15590968	.	+	0	ID=g8583.t1.start1;Parent=g8583.t1;
OZ004727.1_Dexiosoma_caninum_genome_assembly,_chromosome:_3	AUGUSTUS	CDS	15590966	15591195	1	+	0	ID=g8583.t1.CDS1;Parent=g8583.t1;
OZ004727.1_Dexiosoma_caninum_genome_assembly,_chromosome:_3	AUGUSTUS	exon	15590966	15591195	.	+	.	ID=g8583.t1.exon1;Parent=g8583.t1;
OZ004727.1_Dexiosoma_caninum_genome_assembly,_chromosome:_3	AUGUSTUS	intron	15591196	15591289	1	+	.	ID=g8583.t1.intron1;Parent=g8583.t1;
OZ004727.1_Dexiosoma_caninum_genome_assembly,_chromosome:_3	AUGUSTUS	CDS	15591290	15591455	1	+	1	ID=g8583.t1.CDS2;Parent=g8583.t1;
OZ004727.1_Dexiosoma_caninum_genome_assembly,_chromosome:_3	AUGUSTUS	exon	15591290	15591455	.	+	.	ID=g8583.t1.exon2;Parent=g8583.t1;
OZ004727.1_Dexiosoma_caninum_genome_assembly,_chromosome:_3	AUGUSTUS	stop_codon	15591453	15591455	.	+	0	ID=g8583.t1.stop1;Parent=g8583.t1;
OZ004727.1_Dexiosoma_caninum_genome_assembly,_chromosome:_3	AUGUSTUS	gene	15646699	15648755	.	-	.	ID=g8584;
OZ004727.1_Dexiosoma_caninum_genome_assembly,_chromosome:_3	AUGUSTUS	mRNA	15646699	15648755	1	-	.	ID=g8584.t1;Parent=g8584;
OZ004727.1_Dexiosoma_caninum_genome_assembly,_chromosome:_3	AUGUSTUS	stop_codon	15646699	15646701	.	-	0	ID=g8584.t1.stop1;Parent=g8584.t1;
OZ004727.1_Dexiosoma_caninum_genome_assembly,_chromosome:_3	AUGUSTUS	CDS	15646699	15647144	1	-	2	ID=g8584.t1.CDS1;Parent=g8584.t1;
OZ004727.1_Dexiosoma_caninum_genome_assembly,_chromosome:_3	AUGUSTUS	exon	15646699	15647144	.	-	.	ID=g8584.t1.exon1;Parent=g8584.t1;
OZ004727.1_Dexiosoma_caninum_genome_assembly,_chromosome:_3	AUGUSTUS	intron	15647145	15648442	1	-	.	ID=g8584.t1.intron1;Parent=g8584.t1;
OZ004727.1_Dexiosoma_caninum_genome_assembly,_chromosome:_3	AUGUSTUS	CDS	15648443	15648554	1	-	0	ID=g8584.t1.CDS2;Parent=g8584.t1;
OZ004727.1_Dexiosoma_caninum_genome_assembly,_chromosome:_3	AUGUSTUS	exon	15648443	15648554	.	-	.	ID=g8584.t1.exon2;Parent=g8584.t1;
OZ004727.1_Dexiosoma_caninum_genome_assembly,_chromosome:_3	AUGUSTUS	intron	15648555	15648620	1	-	.	ID=g8584.t1.intron2;Parent=g8584.t1;
OZ004727.1_Dexiosoma_caninum_genome_assembly,_chromosome:_3	AUGUSTUS	CDS	15648621	15648755	1	-	0	ID=g8584.t1.CDS3;Parent=g8584.t1;
OZ004727.1_Dexiosoma_caninum_genome_assembly,_chromosome:_3	AUGUSTUS	exon	15648621	15648755	.	-	.	ID=g8584.t1.exon3;Parent=g8584.t1;
OZ004727.1_Dexiosoma_caninum_genome_assembly,_chromosome:_3	AUGUSTUS	start_codon	15648753	15648755	.	-	0	ID=g8584.t1.start1;Parent=g8584.t1;
OZ004727.1_Dexiosoma_caninum_genome_assembly,_chromosome:_3	AUGUSTUS	gene	15668706	15669402	.	-	.	ID=g8585;
OZ004727.1_Dexiosoma_caninum_genome_assembly,_chromosome:_3	AUGUSTUS	mRNA	15668706	15669402	1	-	.	ID=g8585.t1;Parent=g8585;
OZ004727.1_Dexiosoma_caninum_genome_assembly,_chromosome:_3	AUGUSTUS	stop_codon	15668706	15668708	.	-	0	ID=g8585.t1.stop1;Parent=g8585.t1;
OZ004727.1_Dexiosoma_caninum_genome_assembly,_chromosome:_3	AUGUSTUS	CDS	15668706	15668971	1	-	2	ID=g8585.t1.CDS1;Parent=g8585.t1;
OZ004727.1_Dexiosoma_caninum_genome_assembly,_chromosome:_3	AUGUSTUS	exon	15668706	15668971	.	-	.	ID=g8585.t1.exon1;Parent=g8585.t1;
OZ004727.1_Dexiosoma_caninum_genome_assembly,_chromosome:_3	AUGUSTUS	intron	15668972	15669076	1	-	.	ID=g8585.t1.intron1;Parent=g8585.t1;
OZ004727.1_Dexiosoma_caninum_genome_assembly,_chromosome:_3	AUGUSTUS	CDS	15669077	15669188	1	-	0	ID=g8585.t1.CDS2;Parent=g8585.t1;
OZ004727.1_Dexiosoma_caninum_genome_assembly,_chromosome:_3	AUGUSTUS	exon	15669077	15669188	.	-	.	ID=g8585.t1.exon2;Parent=g8585.t1;
OZ004727.1_Dexiosoma_caninum_genome_assembly,_chromosome:_3	AUGUSTUS	intron	15669189	15669270	1	-	.	ID=g8585.t1.intron2;Parent=g8585.t1;
OZ004727.1_Dexiosoma_caninum_genome_assembly,_chromosome:_3	AUGUSTUS	CDS	15669271	15669402	1	-	0	ID=g8585.t1.CDS3;Parent=g8585.t1;
OZ004727.1_Dexiosoma_caninum_genome_assembly,_chromosome:_3	AUGUSTUS	exon	15669271	15669402	.	-	.	ID=g8585.t1.exon3;Parent=g8585.t1;
OZ004727.1_Dexiosoma_caninum_genome_assembly,_chromosome:_3	AUGUSTUS	start_codon	15669400	15669402	.	-	0	ID=g8585.t1.start1;Parent=g8585.t1;
OZ004727.1_Dexiosoma_caninum_genome_assembly,_chromosome:_3	AUGUSTUS	gene	15682060	15687039	.	+	.	ID=g8586;
OZ004727.1_Dexiosoma_caninum_genome_assembly,_chromosome:_3	AUGUSTUS	mRNA	15682060	15687039	1	+	.	ID=g8586.t1;Parent=g8586;
OZ004727.1_Dexiosoma_caninum_genome_assembly,_chromosome:_3	AUGUSTUS	start_codon	15682060	15682062	.	+	0	ID=g8586.t1.start1;Parent=g8586.t1;
OZ004727.1_Dexiosoma_caninum_genome_assembly,_chromosome:_3	AUGUSTUS	CDS	15682060	15682317	1	+	0	ID=g8586.t1.CDS1;Parent=g8586.t1;
OZ004727.1_Dexiosoma_caninum_genome_assembly,_chromosome:_3	AUGUSTUS	exon	15682060	15682317	.	+	.	ID=g8586.t1.exon1;Parent=g8586.t1;
OZ004727.1_Dexiosoma_caninum_genome_assembly,_chromosome:_3	AUGUSTUS	intron	15682318	15685398	1	+	.	ID=g8586.t1.intron1;Parent=g8586.t1;
OZ004727.1_Dexiosoma_caninum_genome_assembly,_chromosome:_3	AUGUSTUS	CDS	15685399	15685644	1	+	0	ID=g8586.t1.CDS2;Parent=g8586.t1;
OZ004727.1_Dexiosoma_caninum_genome_assembly,_chromosome:_3	AUGUSTUS	exon	15685399	15685644	.	+	.	ID=g8586.t1.exon2;Parent=g8586.t1;
OZ004727.1_Dexiosoma_caninum_genome_assembly,_chromosome:_3	AUGUSTUS	intron	15685645	15686418	1	+	.	ID=g8586.t1.intron2;Parent=g8586.t1;
OZ004727.1_Dexiosoma_caninum_genome_assembly,_chromosome:_3	AUGUSTUS	CDS	15686419	15687039	1	+	0	ID=g8586.t1.CDS3;Parent=g8586.t1;
OZ004727.1_Dexiosoma_caninum_genome_assembly,_chromosome:_3	AUGUSTUS	exon	15686419	15687039	.	+	.	ID=g8586.t1.exon3;Parent=g8586.t1;
OZ004727.1_Dexiosoma_caninum_genome_assembly,_chromosome:_3	AUGUSTUS	stop_codon	15687037	15687039	.	+	0	ID=g8586.t1.stop1;Parent=g8586.t1;
OZ004727.1_Dexiosoma_caninum_genome_assembly,_chromosome:_3	AUGUSTUS	gene	15697115	15698077	.	-	.	ID=g8587;
OZ004727.1_Dexiosoma_caninum_genome_assembly,_chromosome:_3	AUGUSTUS	mRNA	15697115	15698077	1	-	.	ID=g8587.t1;Parent=g8587;
OZ004727.1_Dexiosoma_caninum_genome_assembly,_chromosome:_3	AUGUSTUS	stop_codon	15697115	15697117	.	-	0	ID=g8587.t1.stop1;Parent=g8587.t1;
OZ004727.1_Dexiosoma_caninum_genome_assembly,_chromosome:_3	AUGUSTUS	CDS	15697115	15698077	1	-	0	ID=g8587.t1.CDS1;Parent=g8587.t1;
OZ004727.1_Dexiosoma_caninum_genome_assembly,_chromosome:_3	AUGUSTUS	exon	15697115	15698077	.	-	.	ID=g8587.t1.exon1;Parent=g8587.t1;
OZ004727.1_Dexiosoma_caninum_genome_assembly,_chromosome:_3	AUGUSTUS	start_codon	15698075	15698077	.	-	0	ID=g8587.t1.start1;Parent=g8587.t1;
OZ004727.1_Dexiosoma_caninum_genome_assembly,_chromosome:_3	AUGUSTUS	gene	15699951	15700490	.	-	.	ID=g8588;
OZ004727.1_Dexiosoma_caninum_genome_assembly,_chromosome:_3	AUGUSTUS	mRNA	15699951	15700490	1	-	.	ID=g8588.t1;Parent=g8588;
OZ004727.1_Dexiosoma_caninum_genome_assembly,_chromosome:_3	AUGUSTUS	stop_codon	15699951	15699953	.	-	0	ID=g8588.t1.stop1;Parent=g8588.t1;
OZ004727.1_Dexiosoma_caninum_genome_assembly,_chromosome:_3	AUGUSTUS	CDS	15699951	15700490	1	-	0	ID=g8588.t1.CDS1;Parent=g8588.t1;
OZ004727.1_Dexiosoma_caninum_genome_assembly,_chromosome:_3	AUGUSTUS	exon	15699951	15700490	.	-	.	ID=g8588.t1.exon1;Parent=g8588.t1;
OZ004727.1_Dexiosoma_caninum_genome_assembly,_chromosome:_3	AUGUSTUS	start_codon	15700488	15700490	.	-	0	ID=g8588.t1.start1;Parent=g8588.t1;
OZ004727.1_Dexiosoma_caninum_genome_assembly,_chromosome:_3	AUGUSTUS	gene	15714174	15715016	.	+	.	ID=g8589;
OZ004727.1_Dexiosoma_caninum_genome_assembly,_chromosome:_3	AUGUSTUS	mRNA	15714174	15715016	1	+	.	ID=g8589.t1;Parent=g8589;
OZ004727.1_Dexiosoma_caninum_genome_assembly,_chromosome:_3	AUGUSTUS	start_codon	15714174	15714176	.	+	0	ID=g8589.t1.start1;Parent=g8589.t1;
OZ004727.1_Dexiosoma_caninum_genome_assembly,_chromosome:_3	AUGUSTUS	CDS	15714174	15715016	1	+	0	ID=g8589.t1.CDS1;Parent=g8589.t1;
OZ004727.1_Dexiosoma_caninum_genome_assembly,_chromosome:_3	AUGUSTUS	exon	15714174	15715016	.	+	.	ID=g8589.t1.exon1;Parent=g8589.t1;
OZ004727.1_Dexiosoma_caninum_genome_assembly,_chromosome:_3	AUGUSTUS	stop_codon	15715014	15715016	.	+	0	ID=g8589.t1.stop1;Parent=g8589.t1;
OZ004727.1_Dexiosoma_caninum_genome_assembly,_chromosome:_3	AUGUSTUS	gene	15715738	15717098	.	+	.	ID=g8590;
OZ004727.1_Dexiosoma_caninum_genome_assembly,_chromosome:_3	AUGUSTUS	mRNA	15715738	15717098	0.71	+	.	ID=g8590.t1;Parent=g8590;
OZ004727.1_Dexiosoma_caninum_genome_assembly,_chromosome:_3	AUGUSTUS	start_codon	15715738	15715740	.	+	0	ID=g8590.t1.start1;Parent=g8590.t1;
OZ004727.1_Dexiosoma_caninum_genome_assembly,_chromosome:_3	AUGUSTUS	CDS	15715738	15717037	0.71	+	0	ID=g8590.t1.CDS1;Parent=g8590.t1;
OZ004727.1_Dexiosoma_caninum_genome_assembly,_chromosome:_3	AUGUSTUS	exon	15715738	15717037	.	+	.	ID=g8590.t1.exon1;Parent=g8590.t1;
OZ004727.1_Dexiosoma_caninum_genome_assembly,_chromosome:_3	AUGUSTUS	intron	15717038	15717090	0.71	+	.	ID=g8590.t1.intron1;Parent=g8590.t1;
OZ004727.1_Dexiosoma_caninum_genome_assembly,_chromosome:_3	AUGUSTUS	CDS	15717091	15717098	0.71	+	2	ID=g8590.t1.CDS2;Parent=g8590.t1;
OZ004727.1_Dexiosoma_caninum_genome_assembly,_chromosome:_3	AUGUSTUS	exon	15717091	15717098	.	+	.	ID=g8590.t1.exon2;Parent=g8590.t1;
OZ004727.1_Dexiosoma_caninum_genome_assembly,_chromosome:_3	AUGUSTUS	stop_codon	15717096	15717098	.	+	0	ID=g8590.t1.stop1;Parent=g8590.t1;
OZ004727.1_Dexiosoma_caninum_genome_assembly,_chromosome:_3	AUGUSTUS	gene	15717243	15719891	.	+	.	ID=g8591;
OZ004727.1_Dexiosoma_caninum_genome_assembly,_chromosome:_3	AUGUSTUS	mRNA	15717243	15719891	1	+	.	ID=g8591.t1;Parent=g8591;
OZ004727.1_Dexiosoma_caninum_genome_assembly,_chromosome:_3	AUGUSTUS	start_codon	15717243	15717245	.	+	0	ID=g8591.t1.start1;Parent=g8591.t1;
OZ004727.1_Dexiosoma_caninum_genome_assembly,_chromosome:_3	AUGUSTUS	CDS	15717243	15719891	1	+	0	ID=g8591.t1.CDS1;Parent=g8591.t1;
OZ004727.1_Dexiosoma_caninum_genome_assembly,_chromosome:_3	AUGUSTUS	exon	15717243	15719891	.	+	.	ID=g8591.t1.exon1;Parent=g8591.t1;
OZ004727.1_Dexiosoma_caninum_genome_assembly,_chromosome:_3	AUGUSTUS	stop_codon	15719889	15719891	.	+	0	ID=g8591.t1.stop1;Parent=g8591.t1;
OZ004727.1_Dexiosoma_caninum_genome_assembly,_chromosome:_3	AUGUSTUS	gene	15723127	15723739	.	+	.	ID=g8592;
OZ004727.1_Dexiosoma_caninum_genome_assembly,_chromosome:_3	AUGUSTUS	mRNA	15723127	15723739	0.98	+	.	ID=g8592.t1;Parent=g8592;
OZ004727.1_Dexiosoma_caninum_genome_assembly,_chromosome:_3	AUGUSTUS	start_codon	15723127	15723129	.	+	0	ID=g8592.t1.start1;Parent=g8592.t1;
OZ004727.1_Dexiosoma_caninum_genome_assembly,_chromosome:_3	AUGUSTUS	CDS	15723127	15723232	1	+	0	ID=g8592.t1.CDS1;Parent=g8592.t1;
OZ004727.1_Dexiosoma_caninum_genome_assembly,_chromosome:_3	AUGUSTUS	exon	15723127	15723232	.	+	.	ID=g8592.t1.exon1;Parent=g8592.t1;
OZ004727.1_Dexiosoma_caninum_genome_assembly,_chromosome:_3	AUGUSTUS	intron	15723233	15723293	0.98	+	.	ID=g8592.t1.intron1;Parent=g8592.t1;
OZ004727.1_Dexiosoma_caninum_genome_assembly,_chromosome:_3	AUGUSTUS	CDS	15723294	15723739	0.98	+	2	ID=g8592.t1.CDS2;Parent=g8592.t1;
OZ004727.1_Dexiosoma_caninum_genome_assembly,_chromosome:_3	AUGUSTUS	exon	15723294	15723739	.	+	.	ID=g8592.t1.exon2;Parent=g8592.t1;
OZ004727.1_Dexiosoma_caninum_genome_assembly,_chromosome:_3	AUGUSTUS	stop_codon	15723737	15723739	.	+	0	ID=g8592.t1.stop1;Parent=g8592.t1;
OZ004727.1_Dexiosoma_caninum_genome_assembly,_chromosome:_3	AUGUSTUS	gene	15725411	15726907	.	-	.	ID=g8593;
OZ004727.1_Dexiosoma_caninum_genome_assembly,_chromosome:_3	AUGUSTUS	mRNA	15725411	15726907	1	-	.	ID=g8593.t1;Parent=g8593;
OZ004727.1_Dexiosoma_caninum_genome_assembly,_chromosome:_3	AUGUSTUS	stop_codon	15725411	15725413	.	-	0	ID=g8593.t1.stop1;Parent=g8593.t1;
OZ004727.1_Dexiosoma_caninum_genome_assembly,_chromosome:_3	AUGUSTUS	CDS	15725411	15726907	1	-	0	ID=g8593.t1.CDS1;Parent=g8593.t1;
OZ004727.1_Dexiosoma_caninum_genome_assembly,_chromosome:_3	AUGUSTUS	exon	15725411	15726907	.	-	.	ID=g8593.t1.exon1;Parent=g8593.t1;
OZ004727.1_Dexiosoma_caninum_genome_assembly,_chromosome:_3	AUGUSTUS	start_codon	15726905	15726907	.	-	0	ID=g8593.t1.start1;Parent=g8593.t1;
OZ004727.1_Dexiosoma_caninum_genome_assembly,_chromosome:_3	AUGUSTUS	gene	15741113	15744828	.	+	.	ID=g8594;
OZ004727.1_Dexiosoma_caninum_genome_assembly,_chromosome:_3	AUGUSTUS	mRNA	15741113	15744828	1	+	.	ID=g8594.t1;Parent=g8594;
OZ004727.1_Dexiosoma_caninum_genome_assembly,_chromosome:_3	AUGUSTUS	start_codon	15741113	15741115	.	+	0	ID=g8594.t1.start1;Parent=g8594.t1;
OZ004727.1_Dexiosoma_caninum_genome_assembly,_chromosome:_3	AUGUSTUS	CDS	15741113	15741175	1	+	0	ID=g8594.t1.CDS1;Parent=g8594.t1;
OZ004727.1_Dexiosoma_caninum_genome_assembly,_chromosome:_3	AUGUSTUS	exon	15741113	15741175	.	+	.	ID=g8594.t1.exon1;Parent=g8594.t1;
OZ004727.1_Dexiosoma_caninum_genome_assembly,_chromosome:_3	AUGUSTUS	intron	15741176	15741251	1	+	.	ID=g8594.t1.intron1;Parent=g8594.t1;
OZ004727.1_Dexiosoma_caninum_genome_assembly,_chromosome:_3	AUGUSTUS	CDS	15741252	15741611	1	+	0	ID=g8594.t1.CDS2;Parent=g8594.t1;
OZ004727.1_Dexiosoma_caninum_genome_assembly,_chromosome:_3	AUGUSTUS	exon	15741252	15741611	.	+	.	ID=g8594.t1.exon2;Parent=g8594.t1;
OZ004727.1_Dexiosoma_caninum_genome_assembly,_chromosome:_3	AUGUSTUS	intron	15741612	15741675	1	+	.	ID=g8594.t1.intron2;Parent=g8594.t1;
OZ004727.1_Dexiosoma_caninum_genome_assembly,_chromosome:_3	AUGUSTUS	CDS	15741676	15741894	1	+	0	ID=g8594.t1.CDS3;Parent=g8594.t1;
OZ004727.1_Dexiosoma_caninum_genome_assembly,_chromosome:_3	AUGUSTUS	exon	15741676	15741894	.	+	.	ID=g8594.t1.exon3;Parent=g8594.t1;
OZ004727.1_Dexiosoma_caninum_genome_assembly,_chromosome:_3	AUGUSTUS	intron	15741895	15744762	1	+	.	ID=g8594.t1.intron3;Parent=g8594.t1;
OZ004727.1_Dexiosoma_caninum_genome_assembly,_chromosome:_3	AUGUSTUS	CDS	15744763	15744828	1	+	0	ID=g8594.t1.CDS4;Parent=g8594.t1;
OZ004727.1_Dexiosoma_caninum_genome_assembly,_chromosome:_3	AUGUSTUS	exon	15744763	15744828	.	+	.	ID=g8594.t1.exon4;Parent=g8594.t1;
OZ004727.1_Dexiosoma_caninum_genome_assembly,_chromosome:_3	AUGUSTUS	stop_codon	15744826	15744828	.	+	0	ID=g8594.t1.stop1;Parent=g8594.t1;
OZ004727.1_Dexiosoma_caninum_genome_assembly,_chromosome:_3	AUGUSTUS	gene	15809450	15819019	.	+	.	ID=g8595;
OZ004727.1_Dexiosoma_caninum_genome_assembly,_chromosome:_3	AUGUSTUS	mRNA	15809450	15819019	0.61	+	.	ID=g8595.t1;Parent=g8595;
OZ004727.1_Dexiosoma_caninum_genome_assembly,_chromosome:_3	AUGUSTUS	start_codon	15809450	15809452	.	+	0	ID=g8595.t1.start1;Parent=g8595.t1;
OZ004727.1_Dexiosoma_caninum_genome_assembly,_chromosome:_3	AUGUSTUS	CDS	15809450	15809531	1	+	0	ID=g8595.t1.CDS1;Parent=g8595.t1;
OZ004727.1_Dexiosoma_caninum_genome_assembly,_chromosome:_3	AUGUSTUS	exon	15809450	15809531	.	+	.	ID=g8595.t1.exon1;Parent=g8595.t1;
OZ004727.1_Dexiosoma_caninum_genome_assembly,_chromosome:_3	AUGUSTUS	intron	15809532	15814131	1	+	.	ID=g8595.t1.intron1;Parent=g8595.t1;
OZ004727.1_Dexiosoma_caninum_genome_assembly,_chromosome:_3	AUGUSTUS	CDS	15814132	15814328	1	+	2	ID=g8595.t1.CDS2;Parent=g8595.t1;
OZ004727.1_Dexiosoma_caninum_genome_assembly,_chromosome:_3	AUGUSTUS	exon	15814132	15814328	.	+	.	ID=g8595.t1.exon2;Parent=g8595.t1;
OZ004727.1_Dexiosoma_caninum_genome_assembly,_chromosome:_3	AUGUSTUS	intron	15814329	15814391	1	+	.	ID=g8595.t1.intron2;Parent=g8595.t1;
OZ004727.1_Dexiosoma_caninum_genome_assembly,_chromosome:_3	AUGUSTUS	CDS	15814392	15814680	1	+	0	ID=g8595.t1.CDS3;Parent=g8595.t1;
OZ004727.1_Dexiosoma_caninum_genome_assembly,_chromosome:_3	AUGUSTUS	exon	15814392	15814680	.	+	.	ID=g8595.t1.exon3;Parent=g8595.t1;
OZ004727.1_Dexiosoma_caninum_genome_assembly,_chromosome:_3	AUGUSTUS	intron	15814681	15818420	1	+	.	ID=g8595.t1.intron3;Parent=g8595.t1;
OZ004727.1_Dexiosoma_caninum_genome_assembly,_chromosome:_3	AUGUSTUS	CDS	15818421	15818565	1	+	2	ID=g8595.t1.CDS4;Parent=g8595.t1;
OZ004727.1_Dexiosoma_caninum_genome_assembly,_chromosome:_3	AUGUSTUS	exon	15818421	15818565	.	+	.	ID=g8595.t1.exon4;Parent=g8595.t1;
OZ004727.1_Dexiosoma_caninum_genome_assembly,_chromosome:_3	AUGUSTUS	intron	15818566	15818637	1	+	.	ID=g8595.t1.intron4;Parent=g8595.t1;
OZ004727.1_Dexiosoma_caninum_genome_assembly,_chromosome:_3	AUGUSTUS	CDS	15818638	15818729	1	+	1	ID=g8595.t1.CDS5;Parent=g8595.t1;
OZ004727.1_Dexiosoma_caninum_genome_assembly,_chromosome:_3	AUGUSTUS	exon	15818638	15818729	.	+	.	ID=g8595.t1.exon5;Parent=g8595.t1;
OZ004727.1_Dexiosoma_caninum_genome_assembly,_chromosome:_3	AUGUSTUS	intron	15818730	15818791	1	+	.	ID=g8595.t1.intron5;Parent=g8595.t1;
OZ004727.1_Dexiosoma_caninum_genome_assembly,_chromosome:_3	AUGUSTUS	CDS	15818792	15818922	1	+	2	ID=g8595.t1.CDS6;Parent=g8595.t1;
OZ004727.1_Dexiosoma_caninum_genome_assembly,_chromosome:_3	AUGUSTUS	exon	15818792	15818922	.	+	.	ID=g8595.t1.exon6;Parent=g8595.t1;
OZ004727.1_Dexiosoma_caninum_genome_assembly,_chromosome:_3	AUGUSTUS	intron	15818923	15818980	0.61	+	.	ID=g8595.t1.intron6;Parent=g8595.t1;
OZ004727.1_Dexiosoma_caninum_genome_assembly,_chromosome:_3	AUGUSTUS	CDS	15818981	15819019	0.61	+	0	ID=g8595.t1.CDS7;Parent=g8595.t1;
OZ004727.1_Dexiosoma_caninum_genome_assembly,_chromosome:_3	AUGUSTUS	exon	15818981	15819019	.	+	.	ID=g8595.t1.exon7;Parent=g8595.t1;
OZ004727.1_Dexiosoma_caninum_genome_assembly,_chromosome:_3	AUGUSTUS	stop_codon	15819017	15819019	.	+	0	ID=g8595.t1.stop1;Parent=g8595.t1;
OZ004727.1_Dexiosoma_caninum_genome_assembly,_chromosome:_3	AUGUSTUS	gene	15852332	15864618	.	+	.	ID=g8596;
OZ004727.1_Dexiosoma_caninum_genome_assembly,_chromosome:_3	AUGUSTUS	mRNA	15852332	15864618	0.94	+	.	ID=g8596.t1;Parent=g8596;
OZ004727.1_Dexiosoma_caninum_genome_assembly,_chromosome:_3	AUGUSTUS	start_codon	15852332	15852334	.	+	0	ID=g8596.t1.start1;Parent=g8596.t1;
OZ004727.1_Dexiosoma_caninum_genome_assembly,_chromosome:_3	AUGUSTUS	CDS	15852332	15852394	0.94	+	0	ID=g8596.t1.CDS1;Parent=g8596.t1;
OZ004727.1_Dexiosoma_caninum_genome_assembly,_chromosome:_3	AUGUSTUS	exon	15852332	15852394	.	+	.	ID=g8596.t1.exon1;Parent=g8596.t1;
OZ004727.1_Dexiosoma_caninum_genome_assembly,_chromosome:_3	AUGUSTUS	intron	15852395	15853016	0.94	+	.	ID=g8596.t1.intron1;Parent=g8596.t1;
OZ004727.1_Dexiosoma_caninum_genome_assembly,_chromosome:_3	AUGUSTUS	CDS	15853017	15853430	1	+	0	ID=g8596.t1.CDS2;Parent=g8596.t1;
OZ004727.1_Dexiosoma_caninum_genome_assembly,_chromosome:_3	AUGUSTUS	exon	15853017	15853430	.	+	.	ID=g8596.t1.exon2;Parent=g8596.t1;
OZ004727.1_Dexiosoma_caninum_genome_assembly,_chromosome:_3	AUGUSTUS	intron	15853431	15853498	1	+	.	ID=g8596.t1.intron2;Parent=g8596.t1;
OZ004727.1_Dexiosoma_caninum_genome_assembly,_chromosome:_3	AUGUSTUS	CDS	15853499	15853729	1	+	0	ID=g8596.t1.CDS3;Parent=g8596.t1;
OZ004727.1_Dexiosoma_caninum_genome_assembly,_chromosome:_3	AUGUSTUS	exon	15853499	15853729	.	+	.	ID=g8596.t1.exon3;Parent=g8596.t1;
OZ004727.1_Dexiosoma_caninum_genome_assembly,_chromosome:_3	AUGUSTUS	intron	15853730	15864351	1	+	.	ID=g8596.t1.intron3;Parent=g8596.t1;
OZ004727.1_Dexiosoma_caninum_genome_assembly,_chromosome:_3	AUGUSTUS	CDS	15864352	15864618	1	+	0	ID=g8596.t1.CDS4;Parent=g8596.t1;
OZ004727.1_Dexiosoma_caninum_genome_assembly,_chromosome:_3	AUGUSTUS	exon	15864352	15864618	.	+	.	ID=g8596.t1.exon4;Parent=g8596.t1;
OZ004727.1_Dexiosoma_caninum_genome_assembly,_chromosome:_3	AUGUSTUS	stop_codon	15864616	15864618	.	+	0	ID=g8596.t1.stop1;Parent=g8596.t1;
OZ004727.1_Dexiosoma_caninum_genome_assembly,_chromosome:_3	GeneMark.hmm3	mRNA	15853161	15853963	.	+	.	ID=g8596.t2;Parent=g8596;
OZ004727.1_Dexiosoma_caninum_genome_assembly,_chromosome:_3	GeneMark.hmm3	start_codon	15853161	15853163	.	+	0	ID=g8596.t2.start1;Parent=g8596.t2;
OZ004727.1_Dexiosoma_caninum_genome_assembly,_chromosome:_3	GeneMark.hmm3	CDS	15853161	15853430	.	+	0	ID=g8596.t2.CDS1;Parent=g8596.t2;
OZ004727.1_Dexiosoma_caninum_genome_assembly,_chromosome:_3	GeneMark.hmm3	exon	15853161	15853430	0	+	.	ID=g8596.t2.exon1;Parent=g8596.t2;
OZ004727.1_Dexiosoma_caninum_genome_assembly,_chromosome:_3	GeneMark.hmm3	intron	15853431	15853498	.	+	0	ID=g8596.t2.intron1;Parent=g8596.t2;
OZ004727.1_Dexiosoma_caninum_genome_assembly,_chromosome:_3	GeneMark.hmm3	CDS	15853499	15853729	.	+	0	ID=g8596.t2.CDS2;Parent=g8596.t2;
OZ004727.1_Dexiosoma_caninum_genome_assembly,_chromosome:_3	GeneMark.hmm3	exon	15853499	15853729	0	+	.	ID=g8596.t2.exon2;Parent=g8596.t2;
OZ004727.1_Dexiosoma_caninum_genome_assembly,_chromosome:_3	GeneMark.hmm3	intron	15853730	15853870	.	+	0	ID=g8596.t2.intron2;Parent=g8596.t2;
OZ004727.1_Dexiosoma_caninum_genome_assembly,_chromosome:_3	GeneMark.hmm3	CDS	15853871	15853963	.	+	0	ID=g8596.t2.CDS3;Parent=g8596.t2;
OZ004727.1_Dexiosoma_caninum_genome_assembly,_chromosome:_3	GeneMark.hmm3	exon	15853871	15853963	0	+	.	ID=g8596.t2.exon3;Parent=g8596.t2;
OZ004727.1_Dexiosoma_caninum_genome_assembly,_chromosome:_3	GeneMark.hmm3	stop_codon	15853961	15853963	.	+	0	ID=g8596.t2.stop1;Parent=g8596.t2;
OZ004727.1_Dexiosoma_caninum_genome_assembly,_chromosome:_3	AUGUSTUS	gene	15882160	15882792	.	-	.	ID=g8597;
OZ004727.1_Dexiosoma_caninum_genome_assembly,_chromosome:_3	AUGUSTUS	mRNA	15882160	15882792	0.83	-	.	ID=g8597.t1;Parent=g8597;
OZ004727.1_Dexiosoma_caninum_genome_assembly,_chromosome:_3	AUGUSTUS	stop_codon	15882160	15882162	.	-	0	ID=g8597.t1.stop1;Parent=g8597.t1;
OZ004727.1_Dexiosoma_caninum_genome_assembly,_chromosome:_3	AUGUSTUS	CDS	15882160	15882792	0.83	-	0	ID=g8597.t1.CDS1;Parent=g8597.t1;
OZ004727.1_Dexiosoma_caninum_genome_assembly,_chromosome:_3	AUGUSTUS	exon	15882160	15882792	.	-	.	ID=g8597.t1.exon1;Parent=g8597.t1;
OZ004727.1_Dexiosoma_caninum_genome_assembly,_chromosome:_3	AUGUSTUS	start_codon	15882790	15882792	.	-	0	ID=g8597.t1.start1;Parent=g8597.t1;
OZ004727.1_Dexiosoma_caninum_genome_assembly,_chromosome:_3	AUGUSTUS	gene	15882970	15883284	.	-	.	ID=g8598;
OZ004727.1_Dexiosoma_caninum_genome_assembly,_chromosome:_3	AUGUSTUS	mRNA	15882970	15883284	0.81	-	.	ID=g8598.t1;Parent=g8598;
OZ004727.1_Dexiosoma_caninum_genome_assembly,_chromosome:_3	AUGUSTUS	stop_codon	15882970	15882972	.	-	0	ID=g8598.t1.stop1;Parent=g8598.t1;
OZ004727.1_Dexiosoma_caninum_genome_assembly,_chromosome:_3	AUGUSTUS	CDS	15882970	15883284	0.81	-	0	ID=g8598.t1.CDS1;Parent=g8598.t1;
OZ004727.1_Dexiosoma_caninum_genome_assembly,_chromosome:_3	AUGUSTUS	exon	15882970	15883284	.	-	.	ID=g8598.t1.exon1;Parent=g8598.t1;
OZ004727.1_Dexiosoma_caninum_genome_assembly,_chromosome:_3	AUGUSTUS	start_codon	15883282	15883284	.	-	0	ID=g8598.t1.start1;Parent=g8598.t1;
OZ004727.1_Dexiosoma_caninum_genome_assembly,_chromosome:_3	AUGUSTUS	gene	15883687	15884504	.	-	.	ID=g8599;
OZ004727.1_Dexiosoma_caninum_genome_assembly,_chromosome:_3	AUGUSTUS	mRNA	15883687	15884504	0.38	-	.	ID=g8599.t1;Parent=g8599;
OZ004727.1_Dexiosoma_caninum_genome_assembly,_chromosome:_3	AUGUSTUS	stop_codon	15883687	15883689	.	-	0	ID=g8599.t1.stop1;Parent=g8599.t1;
OZ004727.1_Dexiosoma_caninum_genome_assembly,_chromosome:_3	AUGUSTUS	CDS	15883687	15883809	0.38	-	0	ID=g8599.t1.CDS1;Parent=g8599.t1;
OZ004727.1_Dexiosoma_caninum_genome_assembly,_chromosome:_3	AUGUSTUS	exon	15883687	15883809	.	-	.	ID=g8599.t1.exon1;Parent=g8599.t1;
OZ004727.1_Dexiosoma_caninum_genome_assembly,_chromosome:_3	AUGUSTUS	intron	15883810	15884078	0.38	-	.	ID=g8599.t1.intron1;Parent=g8599.t1;
OZ004727.1_Dexiosoma_caninum_genome_assembly,_chromosome:_3	AUGUSTUS	CDS	15884079	15884504	0.79	-	0	ID=g8599.t1.CDS2;Parent=g8599.t1;
OZ004727.1_Dexiosoma_caninum_genome_assembly,_chromosome:_3	AUGUSTUS	exon	15884079	15884504	.	-	.	ID=g8599.t1.exon2;Parent=g8599.t1;
OZ004727.1_Dexiosoma_caninum_genome_assembly,_chromosome:_3	AUGUSTUS	start_codon	15884502	15884504	.	-	0	ID=g8599.t1.start1;Parent=g8599.t1;
OZ004727.1_Dexiosoma_caninum_genome_assembly,_chromosome:_3	AUGUSTUS	gene	15919968	15926187	.	+	.	ID=g8600;
OZ004727.1_Dexiosoma_caninum_genome_assembly,_chromosome:_3	AUGUSTUS	mRNA	15919968	15926187	1	+	.	ID=g8600.t1;Parent=g8600;
OZ004727.1_Dexiosoma_caninum_genome_assembly,_chromosome:_3	AUGUSTUS	start_codon	15919968	15919970	.	+	0	ID=g8600.t1.start1;Parent=g8600.t1;
OZ004727.1_Dexiosoma_caninum_genome_assembly,_chromosome:_3	AUGUSTUS	CDS	15919968	15920102	1	+	0	ID=g8600.t1.CDS1;Parent=g8600.t1;
OZ004727.1_Dexiosoma_caninum_genome_assembly,_chromosome:_3	AUGUSTUS	exon	15919968	15920102	.	+	.	ID=g8600.t1.exon1;Parent=g8600.t1;
OZ004727.1_Dexiosoma_caninum_genome_assembly,_chromosome:_3	AUGUSTUS	intron	15920103	15921136	1	+	.	ID=g8600.t1.intron1;Parent=g8600.t1;
OZ004727.1_Dexiosoma_caninum_genome_assembly,_chromosome:_3	AUGUSTUS	CDS	15921137	15922060	1	+	0	ID=g8600.t1.CDS2;Parent=g8600.t1;
OZ004727.1_Dexiosoma_caninum_genome_assembly,_chromosome:_3	AUGUSTUS	exon	15921137	15922060	.	+	.	ID=g8600.t1.exon2;Parent=g8600.t1;
OZ004727.1_Dexiosoma_caninum_genome_assembly,_chromosome:_3	AUGUSTUS	intron	15922061	15922129	1	+	.	ID=g8600.t1.intron2;Parent=g8600.t1;
OZ004727.1_Dexiosoma_caninum_genome_assembly,_chromosome:_3	AUGUSTUS	CDS	15922130	15922255	1	+	0	ID=g8600.t1.CDS3;Parent=g8600.t1;
OZ004727.1_Dexiosoma_caninum_genome_assembly,_chromosome:_3	AUGUSTUS	exon	15922130	15922255	.	+	.	ID=g8600.t1.exon3;Parent=g8600.t1;
OZ004727.1_Dexiosoma_caninum_genome_assembly,_chromosome:_3	AUGUSTUS	intron	15922256	15925217	1	+	.	ID=g8600.t1.intron3;Parent=g8600.t1;
OZ004727.1_Dexiosoma_caninum_genome_assembly,_chromosome:_3	AUGUSTUS	CDS	15925218	15925560	1	+	0	ID=g8600.t1.CDS4;Parent=g8600.t1;
OZ004727.1_Dexiosoma_caninum_genome_assembly,_chromosome:_3	AUGUSTUS	exon	15925218	15925560	.	+	.	ID=g8600.t1.exon4;Parent=g8600.t1;
OZ004727.1_Dexiosoma_caninum_genome_assembly,_chromosome:_3	AUGUSTUS	intron	15925561	15925636	1	+	.	ID=g8600.t1.intron4;Parent=g8600.t1;
OZ004727.1_Dexiosoma_caninum_genome_assembly,_chromosome:_3	AUGUSTUS	CDS	15925637	15926187	1	+	2	ID=g8600.t1.CDS5;Parent=g8600.t1;
OZ004727.1_Dexiosoma_caninum_genome_assembly,_chromosome:_3	AUGUSTUS	exon	15925637	15926187	.	+	.	ID=g8600.t1.exon5;Parent=g8600.t1;
OZ004727.1_Dexiosoma_caninum_genome_assembly,_chromosome:_3	AUGUSTUS	stop_codon	15926185	15926187	.	+	0	ID=g8600.t1.stop1;Parent=g8600.t1;
OZ004727.1_Dexiosoma_caninum_genome_assembly,_chromosome:_3	AUGUSTUS	gene	15947881	15951653	.	+	.	ID=g8601;
OZ004727.1_Dexiosoma_caninum_genome_assembly,_chromosome:_3	AUGUSTUS	mRNA	15947881	15951653	1	+	.	ID=g8601.t1;Parent=g8601;
OZ004727.1_Dexiosoma_caninum_genome_assembly,_chromosome:_3	AUGUSTUS	start_codon	15947881	15947883	.	+	0	ID=g8601.t1.start1;Parent=g8601.t1;
OZ004727.1_Dexiosoma_caninum_genome_assembly,_chromosome:_3	AUGUSTUS	CDS	15947881	15947950	1	+	0	ID=g8601.t1.CDS1;Parent=g8601.t1;
OZ004727.1_Dexiosoma_caninum_genome_assembly,_chromosome:_3	AUGUSTUS	exon	15947881	15947950	.	+	.	ID=g8601.t1.exon1;Parent=g8601.t1;
OZ004727.1_Dexiosoma_caninum_genome_assembly,_chromosome:_3	AUGUSTUS	intron	15947951	15950661	1	+	.	ID=g8601.t1.intron1;Parent=g8601.t1;
OZ004727.1_Dexiosoma_caninum_genome_assembly,_chromosome:_3	AUGUSTUS	CDS	15950662	15950860	1	+	2	ID=g8601.t1.CDS2;Parent=g8601.t1;
OZ004727.1_Dexiosoma_caninum_genome_assembly,_chromosome:_3	AUGUSTUS	exon	15950662	15950860	.	+	.	ID=g8601.t1.exon2;Parent=g8601.t1;
OZ004727.1_Dexiosoma_caninum_genome_assembly,_chromosome:_3	AUGUSTUS	intron	15950861	15951031	1	+	.	ID=g8601.t1.intron2;Parent=g8601.t1;
OZ004727.1_Dexiosoma_caninum_genome_assembly,_chromosome:_3	AUGUSTUS	CDS	15951032	15951118	1	+	1	ID=g8601.t1.CDS3;Parent=g8601.t1;
OZ004727.1_Dexiosoma_caninum_genome_assembly,_chromosome:_3	AUGUSTUS	exon	15951032	15951118	.	+	.	ID=g8601.t1.exon3;Parent=g8601.t1;
OZ004727.1_Dexiosoma_caninum_genome_assembly,_chromosome:_3	AUGUSTUS	intron	15951119	15951244	1	+	.	ID=g8601.t1.intron3;Parent=g8601.t1;
OZ004727.1_Dexiosoma_caninum_genome_assembly,_chromosome:_3	AUGUSTUS	CDS	15951245	15951407	1	+	1	ID=g8601.t1.CDS4;Parent=g8601.t1;
OZ004727.1_Dexiosoma_caninum_genome_assembly,_chromosome:_3	AUGUSTUS	exon	15951245	15951407	.	+	.	ID=g8601.t1.exon4;Parent=g8601.t1;
OZ004727.1_Dexiosoma_caninum_genome_assembly,_chromosome:_3	AUGUSTUS	intron	15951408	15951476	1	+	.	ID=g8601.t1.intron4;Parent=g8601.t1;
OZ004727.1_Dexiosoma_caninum_genome_assembly,_chromosome:_3	AUGUSTUS	CDS	15951477	15951653	1	+	0	ID=g8601.t1.CDS5;Parent=g8601.t1;
OZ004727.1_Dexiosoma_caninum_genome_assembly,_chromosome:_3	AUGUSTUS	exon	15951477	15951653	.	+	.	ID=g8601.t1.exon5;Parent=g8601.t1;
OZ004727.1_Dexiosoma_caninum_genome_assembly,_chromosome:_3	AUGUSTUS	stop_codon	15951651	15951653	.	+	0	ID=g8601.t1.stop1;Parent=g8601.t1;
OZ004727.1_Dexiosoma_caninum_genome_assembly,_chromosome:_3	AUGUSTUS	gene	15957016	15964029	.	+	.	ID=g8602;
OZ004727.1_Dexiosoma_caninum_genome_assembly,_chromosome:_3	AUGUSTUS	mRNA	15957016	15964029	1	+	.	ID=g8602.t1;Parent=g8602;
OZ004727.1_Dexiosoma_caninum_genome_assembly,_chromosome:_3	AUGUSTUS	start_codon	15957016	15957018	.	+	0	ID=g8602.t1.start1;Parent=g8602.t1;
OZ004727.1_Dexiosoma_caninum_genome_assembly,_chromosome:_3	AUGUSTUS	CDS	15957016	15957064	1	+	0	ID=g8602.t1.CDS1;Parent=g8602.t1;
OZ004727.1_Dexiosoma_caninum_genome_assembly,_chromosome:_3	AUGUSTUS	exon	15957016	15957064	.	+	.	ID=g8602.t1.exon1;Parent=g8602.t1;
OZ004727.1_Dexiosoma_caninum_genome_assembly,_chromosome:_3	AUGUSTUS	intron	15957065	15958660	1	+	.	ID=g8602.t1.intron1;Parent=g8602.t1;
OZ004727.1_Dexiosoma_caninum_genome_assembly,_chromosome:_3	AUGUSTUS	CDS	15958661	15958676	1	+	2	ID=g8602.t1.CDS2;Parent=g8602.t1;
OZ004727.1_Dexiosoma_caninum_genome_assembly,_chromosome:_3	AUGUSTUS	exon	15958661	15958676	.	+	.	ID=g8602.t1.exon2;Parent=g8602.t1;
OZ004727.1_Dexiosoma_caninum_genome_assembly,_chromosome:_3	AUGUSTUS	intron	15958677	15959482	1	+	.	ID=g8602.t1.intron2;Parent=g8602.t1;
OZ004727.1_Dexiosoma_caninum_genome_assembly,_chromosome:_3	AUGUSTUS	CDS	15959483	15960651	1	+	1	ID=g8602.t1.CDS3;Parent=g8602.t1;
OZ004727.1_Dexiosoma_caninum_genome_assembly,_chromosome:_3	AUGUSTUS	exon	15959483	15960651	.	+	.	ID=g8602.t1.exon3;Parent=g8602.t1;
OZ004727.1_Dexiosoma_caninum_genome_assembly,_chromosome:_3	AUGUSTUS	intron	15960652	15960722	1	+	.	ID=g8602.t1.intron3;Parent=g8602.t1;
OZ004727.1_Dexiosoma_caninum_genome_assembly,_chromosome:_3	AUGUSTUS	CDS	15960723	15961258	1	+	2	ID=g8602.t1.CDS4;Parent=g8602.t1;
OZ004727.1_Dexiosoma_caninum_genome_assembly,_chromosome:_3	AUGUSTUS	exon	15960723	15961258	.	+	.	ID=g8602.t1.exon4;Parent=g8602.t1;
OZ004727.1_Dexiosoma_caninum_genome_assembly,_chromosome:_3	AUGUSTUS	intron	15961259	15963876	1	+	.	ID=g8602.t1.intron4;Parent=g8602.t1;
OZ004727.1_Dexiosoma_caninum_genome_assembly,_chromosome:_3	AUGUSTUS	CDS	15963877	15964029	1	+	0	ID=g8602.t1.CDS5;Parent=g8602.t1;
OZ004727.1_Dexiosoma_caninum_genome_assembly,_chromosome:_3	AUGUSTUS	exon	15963877	15964029	.	+	.	ID=g8602.t1.exon5;Parent=g8602.t1;
OZ004727.1_Dexiosoma_caninum_genome_assembly,_chromosome:_3	AUGUSTUS	stop_codon	15964027	15964029	.	+	0	ID=g8602.t1.stop1;Parent=g8602.t1;
OZ004727.1_Dexiosoma_caninum_genome_assembly,_chromosome:_3	AUGUSTUS	mRNA	15957016	15964029	1	+	.	ID=g8602.t2;Parent=g8602;
OZ004727.1_Dexiosoma_caninum_genome_assembly,_chromosome:_3	AUGUSTUS	start_codon	15957016	15957018	.	+	0	ID=g8602.t2.start1;Parent=g8602.t2;
OZ004727.1_Dexiosoma_caninum_genome_assembly,_chromosome:_3	AUGUSTUS	CDS	15957016	15957064	1	+	0	ID=g8602.t2.CDS1;Parent=g8602.t2;
OZ004727.1_Dexiosoma_caninum_genome_assembly,_chromosome:_3	AUGUSTUS	exon	15957016	15957064	.	+	.	ID=g8602.t2.exon1;Parent=g8602.t2;
OZ004727.1_Dexiosoma_caninum_genome_assembly,_chromosome:_3	AUGUSTUS	intron	15957065	15958660	1	+	.	ID=g8602.t2.intron1;Parent=g8602.t2;
OZ004727.1_Dexiosoma_caninum_genome_assembly,_chromosome:_3	AUGUSTUS	CDS	15958661	15958676	1	+	2	ID=g8602.t2.CDS2;Parent=g8602.t2;
OZ004727.1_Dexiosoma_caninum_genome_assembly,_chromosome:_3	AUGUSTUS	exon	15958661	15958676	.	+	.	ID=g8602.t2.exon2;Parent=g8602.t2;
OZ004727.1_Dexiosoma_caninum_genome_assembly,_chromosome:_3	AUGUSTUS	intron	15958677	15959131	1	+	.	ID=g8602.t2.intron2;Parent=g8602.t2;
OZ004727.1_Dexiosoma_caninum_genome_assembly,_chromosome:_3	AUGUSTUS	CDS	15959132	15959152	1	+	1	ID=g8602.t2.CDS3;Parent=g8602.t2;
OZ004727.1_Dexiosoma_caninum_genome_assembly,_chromosome:_3	AUGUSTUS	exon	15959132	15959152	.	+	.	ID=g8602.t2.exon3;Parent=g8602.t2;
OZ004727.1_Dexiosoma_caninum_genome_assembly,_chromosome:_3	AUGUSTUS	intron	15959153	15959482	1	+	.	ID=g8602.t2.intron3;Parent=g8602.t2;
OZ004727.1_Dexiosoma_caninum_genome_assembly,_chromosome:_3	AUGUSTUS	CDS	15959483	15960651	1	+	1	ID=g8602.t2.CDS4;Parent=g8602.t2;
OZ004727.1_Dexiosoma_caninum_genome_assembly,_chromosome:_3	AUGUSTUS	exon	15959483	15960651	.	+	.	ID=g8602.t2.exon4;Parent=g8602.t2;
OZ004727.1_Dexiosoma_caninum_genome_assembly,_chromosome:_3	AUGUSTUS	intron	15960652	15960722	1	+	.	ID=g8602.t2.intron4;Parent=g8602.t2;
OZ004727.1_Dexiosoma_caninum_genome_assembly,_chromosome:_3	AUGUSTUS	CDS	15960723	15961258	1	+	2	ID=g8602.t2.CDS5;Parent=g8602.t2;
OZ004727.1_Dexiosoma_caninum_genome_assembly,_chromosome:_3	AUGUSTUS	exon	15960723	15961258	.	+	.	ID=g8602.t2.exon5;Parent=g8602.t2;
OZ004727.1_Dexiosoma_caninum_genome_assembly,_chromosome:_3	AUGUSTUS	intron	15961259	15963876	1	+	.	ID=g8602.t2.intron5;Parent=g8602.t2;
OZ004727.1_Dexiosoma_caninum_genome_assembly,_chromosome:_3	AUGUSTUS	CDS	15963877	15964029	1	+	0	ID=g8602.t2.CDS6;Parent=g8602.t2;
OZ004727.1_Dexiosoma_caninum_genome_assembly,_chromosome:_3	AUGUSTUS	exon	15963877	15964029	.	+	.	ID=g8602.t2.exon6;Parent=g8602.t2;
OZ004727.1_Dexiosoma_caninum_genome_assembly,_chromosome:_3	AUGUSTUS	stop_codon	15964027	15964029	.	+	0	ID=g8602.t2.stop1;Parent=g8602.t2;
OZ004727.1_Dexiosoma_caninum_genome_assembly,_chromosome:_3	AUGUSTUS	gene	15964428	15969144	.	-	.	ID=g8603;
OZ004727.1_Dexiosoma_caninum_genome_assembly,_chromosome:_3	AUGUSTUS	mRNA	15964428	15969144	1	-	.	ID=g8603.t1;Parent=g8603;
OZ004727.1_Dexiosoma_caninum_genome_assembly,_chromosome:_3	AUGUSTUS	stop_codon	15964428	15964430	.	-	0	ID=g8603.t1.stop1;Parent=g8603.t1;
OZ004727.1_Dexiosoma_caninum_genome_assembly,_chromosome:_3	AUGUSTUS	CDS	15964428	15964930	1	-	2	ID=g8603.t1.CDS1;Parent=g8603.t1;
OZ004727.1_Dexiosoma_caninum_genome_assembly,_chromosome:_3	AUGUSTUS	exon	15964428	15964930	.	-	.	ID=g8603.t1.exon1;Parent=g8603.t1;
OZ004727.1_Dexiosoma_caninum_genome_assembly,_chromosome:_3	AUGUSTUS	intron	15964931	15964998	1	-	.	ID=g8603.t1.intron1;Parent=g8603.t1;
OZ004727.1_Dexiosoma_caninum_genome_assembly,_chromosome:_3	AUGUSTUS	CDS	15964999	15965139	1	-	2	ID=g8603.t1.CDS2;Parent=g8603.t1;
OZ004727.1_Dexiosoma_caninum_genome_assembly,_chromosome:_3	AUGUSTUS	exon	15964999	15965139	.	-	.	ID=g8603.t1.exon2;Parent=g8603.t1;
OZ004727.1_Dexiosoma_caninum_genome_assembly,_chromosome:_3	AUGUSTUS	intron	15965140	15965213	1	-	.	ID=g8603.t1.intron2;Parent=g8603.t1;
OZ004727.1_Dexiosoma_caninum_genome_assembly,_chromosome:_3	AUGUSTUS	CDS	15965214	15965435	1	-	2	ID=g8603.t1.CDS3;Parent=g8603.t1;
OZ004727.1_Dexiosoma_caninum_genome_assembly,_chromosome:_3	AUGUSTUS	exon	15965214	15965435	.	-	.	ID=g8603.t1.exon3;Parent=g8603.t1;
OZ004727.1_Dexiosoma_caninum_genome_assembly,_chromosome:_3	AUGUSTUS	intron	15965436	15969068	1	-	.	ID=g8603.t1.intron3;Parent=g8603.t1;
OZ004727.1_Dexiosoma_caninum_genome_assembly,_chromosome:_3	AUGUSTUS	CDS	15969069	15969144	1	-	0	ID=g8603.t1.CDS4;Parent=g8603.t1;
OZ004727.1_Dexiosoma_caninum_genome_assembly,_chromosome:_3	AUGUSTUS	exon	15969069	15969144	.	-	.	ID=g8603.t1.exon4;Parent=g8603.t1;
OZ004727.1_Dexiosoma_caninum_genome_assembly,_chromosome:_3	AUGUSTUS	start_codon	15969142	15969144	.	-	0	ID=g8603.t1.start1;Parent=g8603.t1;
OZ004727.1_Dexiosoma_caninum_genome_assembly,_chromosome:_3	AUGUSTUS	gene	16163618	16164298	.	+	.	ID=g8604;
OZ004727.1_Dexiosoma_caninum_genome_assembly,_chromosome:_3	AUGUSTUS	mRNA	16163618	16164298	0.78	+	.	ID=g8604.t1;Parent=g8604;
OZ004727.1_Dexiosoma_caninum_genome_assembly,_chromosome:_3	AUGUSTUS	start_codon	16163618	16163620	.	+	0	ID=g8604.t1.start1;Parent=g8604.t1;
OZ004727.1_Dexiosoma_caninum_genome_assembly,_chromosome:_3	AUGUSTUS	CDS	16163618	16163744	0.78	+	0	ID=g8604.t1.CDS1;Parent=g8604.t1;
OZ004727.1_Dexiosoma_caninum_genome_assembly,_chromosome:_3	AUGUSTUS	exon	16163618	16163744	.	+	.	ID=g8604.t1.exon1;Parent=g8604.t1;
OZ004727.1_Dexiosoma_caninum_genome_assembly,_chromosome:_3	AUGUSTUS	intron	16163745	16163804	1	+	.	ID=g8604.t1.intron1;Parent=g8604.t1;
OZ004727.1_Dexiosoma_caninum_genome_assembly,_chromosome:_3	AUGUSTUS	CDS	16163805	16163967	1	+	2	ID=g8604.t1.CDS2;Parent=g8604.t1;
OZ004727.1_Dexiosoma_caninum_genome_assembly,_chromosome:_3	AUGUSTUS	exon	16163805	16163967	.	+	.	ID=g8604.t1.exon2;Parent=g8604.t1;
OZ004727.1_Dexiosoma_caninum_genome_assembly,_chromosome:_3	AUGUSTUS	intron	16163968	16164018	1	+	.	ID=g8604.t1.intron2;Parent=g8604.t1;
OZ004727.1_Dexiosoma_caninum_genome_assembly,_chromosome:_3	AUGUSTUS	CDS	16164019	16164298	1	+	1	ID=g8604.t1.CDS3;Parent=g8604.t1;
OZ004727.1_Dexiosoma_caninum_genome_assembly,_chromosome:_3	AUGUSTUS	exon	16164019	16164298	.	+	.	ID=g8604.t1.exon3;Parent=g8604.t1;
OZ004727.1_Dexiosoma_caninum_genome_assembly,_chromosome:_3	AUGUSTUS	stop_codon	16164296	16164298	.	+	0	ID=g8604.t1.stop1;Parent=g8604.t1;
OZ004727.1_Dexiosoma_caninum_genome_assembly,_chromosome:_3	AUGUSTUS	mRNA	16163666	16164298	0.55	+	.	ID=g8604.t2;Parent=g8604;
OZ004727.1_Dexiosoma_caninum_genome_assembly,_chromosome:_3	AUGUSTUS	start_codon	16163666	16163668	.	+	0	ID=g8604.t2.start1;Parent=g8604.t2;
OZ004727.1_Dexiosoma_caninum_genome_assembly,_chromosome:_3	AUGUSTUS	CDS	16163666	16163744	0.59	+	0	ID=g8604.t2.CDS1;Parent=g8604.t2;
OZ004727.1_Dexiosoma_caninum_genome_assembly,_chromosome:_3	AUGUSTUS	exon	16163666	16163744	.	+	.	ID=g8604.t2.exon1;Parent=g8604.t2;
OZ004727.1_Dexiosoma_caninum_genome_assembly,_chromosome:_3	AUGUSTUS	intron	16163745	16163804	1	+	.	ID=g8604.t2.intron1;Parent=g8604.t2;
OZ004727.1_Dexiosoma_caninum_genome_assembly,_chromosome:_3	AUGUSTUS	CDS	16163805	16163967	1	+	2	ID=g8604.t2.CDS2;Parent=g8604.t2;
OZ004727.1_Dexiosoma_caninum_genome_assembly,_chromosome:_3	AUGUSTUS	exon	16163805	16163967	.	+	.	ID=g8604.t2.exon2;Parent=g8604.t2;
OZ004727.1_Dexiosoma_caninum_genome_assembly,_chromosome:_3	AUGUSTUS	intron	16163968	16164018	1	+	.	ID=g8604.t2.intron2;Parent=g8604.t2;
OZ004727.1_Dexiosoma_caninum_genome_assembly,_chromosome:_3	AUGUSTUS	CDS	16164019	16164298	0.94	+	1	ID=g8604.t2.CDS3;Parent=g8604.t2;
OZ004727.1_Dexiosoma_caninum_genome_assembly,_chromosome:_3	AUGUSTUS	exon	16164019	16164298	.	+	.	ID=g8604.t2.exon3;Parent=g8604.t2;
OZ004727.1_Dexiosoma_caninum_genome_assembly,_chromosome:_3	AUGUSTUS	stop_codon	16164296	16164298	.	+	0	ID=g8604.t2.stop1;Parent=g8604.t2;
OZ004727.1_Dexiosoma_caninum_genome_assembly,_chromosome:_3	GeneMark.hmm3	mRNA	16163933	16164298	.	+	.	ID=g8604.t3;Parent=g8604;
OZ004727.1_Dexiosoma_caninum_genome_assembly,_chromosome:_3	GeneMark.hmm3	start_codon	16163933	16163935	.	+	0	ID=g8604.t3.start1;Parent=g8604.t3;
OZ004727.1_Dexiosoma_caninum_genome_assembly,_chromosome:_3	GeneMark.hmm3	CDS	16163933	16163967	.	+	0	ID=g8604.t3.CDS1;Parent=g8604.t3;
OZ004727.1_Dexiosoma_caninum_genome_assembly,_chromosome:_3	GeneMark.hmm3	exon	16163933	16163967	0	+	.	ID=g8604.t3.exon1;Parent=g8604.t3;
OZ004727.1_Dexiosoma_caninum_genome_assembly,_chromosome:_3	GeneMark.hmm3	intron	16163968	16164018	.	+	1	ID=g8604.t3.intron1;Parent=g8604.t3;
OZ004727.1_Dexiosoma_caninum_genome_assembly,_chromosome:_3	GeneMark.hmm3	CDS	16164019	16164298	.	+	1	ID=g8604.t3.CDS2;Parent=g8604.t3;
OZ004727.1_Dexiosoma_caninum_genome_assembly,_chromosome:_3	GeneMark.hmm3	exon	16164019	16164298	0	+	.	ID=g8604.t3.exon2;Parent=g8604.t3;
OZ004727.1_Dexiosoma_caninum_genome_assembly,_chromosome:_3	GeneMark.hmm3	stop_codon	16164296	16164298	.	+	0	ID=g8604.t3.stop1;Parent=g8604.t3;
OZ004727.1_Dexiosoma_caninum_genome_assembly,_chromosome:_3	AUGUSTUS	gene	16260016	16260496	.	-	.	ID=g8605;
OZ004727.1_Dexiosoma_caninum_genome_assembly,_chromosome:_3	AUGUSTUS	mRNA	16260016	16260496	0.99	-	.	ID=g8605.t1;Parent=g8605;
OZ004727.1_Dexiosoma_caninum_genome_assembly,_chromosome:_3	AUGUSTUS	stop_codon	16260016	16260018	.	-	0	ID=g8605.t1.stop1;Parent=g8605.t1;
OZ004727.1_Dexiosoma_caninum_genome_assembly,_chromosome:_3	AUGUSTUS	CDS	16260016	16260266	0.99	-	2	ID=g8605.t1.CDS1;Parent=g8605.t1;
OZ004727.1_Dexiosoma_caninum_genome_assembly,_chromosome:_3	AUGUSTUS	exon	16260016	16260266	.	-	.	ID=g8605.t1.exon1;Parent=g8605.t1;
OZ004727.1_Dexiosoma_caninum_genome_assembly,_chromosome:_3	AUGUSTUS	intron	16260267	16260351	1	-	.	ID=g8605.t1.intron1;Parent=g8605.t1;
OZ004727.1_Dexiosoma_caninum_genome_assembly,_chromosome:_3	AUGUSTUS	CDS	16260352	16260496	1	-	0	ID=g8605.t1.CDS2;Parent=g8605.t1;
OZ004727.1_Dexiosoma_caninum_genome_assembly,_chromosome:_3	AUGUSTUS	exon	16260352	16260496	.	-	.	ID=g8605.t1.exon2;Parent=g8605.t1;
OZ004727.1_Dexiosoma_caninum_genome_assembly,_chromosome:_3	AUGUSTUS	start_codon	16260494	16260496	.	-	0	ID=g8605.t1.start1;Parent=g8605.t1;
OZ004727.1_Dexiosoma_caninum_genome_assembly,_chromosome:_3	AUGUSTUS	gene	16346837	16347547	.	-	.	ID=g8606;
OZ004727.1_Dexiosoma_caninum_genome_assembly,_chromosome:_3	AUGUSTUS	mRNA	16346837	16347547	1	-	.	ID=g8606.t1;Parent=g8606;
OZ004727.1_Dexiosoma_caninum_genome_assembly,_chromosome:_3	AUGUSTUS	stop_codon	16346837	16346839	.	-	0	ID=g8606.t1.stop1;Parent=g8606.t1;
OZ004727.1_Dexiosoma_caninum_genome_assembly,_chromosome:_3	AUGUSTUS	CDS	16346837	16347547	1	-	0	ID=g8606.t1.CDS1;Parent=g8606.t1;
OZ004727.1_Dexiosoma_caninum_genome_assembly,_chromosome:_3	AUGUSTUS	exon	16346837	16347547	.	-	.	ID=g8606.t1.exon1;Parent=g8606.t1;
OZ004727.1_Dexiosoma_caninum_genome_assembly,_chromosome:_3	AUGUSTUS	start_codon	16347545	16347547	.	-	0	ID=g8606.t1.start1;Parent=g8606.t1;
OZ004727.1_Dexiosoma_caninum_genome_assembly,_chromosome:_3	AUGUSTUS	gene	16398354	16398668	.	-	.	ID=g8607;
OZ004727.1_Dexiosoma_caninum_genome_assembly,_chromosome:_3	AUGUSTUS	mRNA	16398354	16398668	1	-	.	ID=g8607.t1;Parent=g8607;
OZ004727.1_Dexiosoma_caninum_genome_assembly,_chromosome:_3	AUGUSTUS	stop_codon	16398354	16398356	.	-	0	ID=g8607.t1.stop1;Parent=g8607.t1;
OZ004727.1_Dexiosoma_caninum_genome_assembly,_chromosome:_3	AUGUSTUS	CDS	16398354	16398668	1	-	0	ID=g8607.t1.CDS1;Parent=g8607.t1;
OZ004727.1_Dexiosoma_caninum_genome_assembly,_chromosome:_3	AUGUSTUS	exon	16398354	16398668	.	-	.	ID=g8607.t1.exon1;Parent=g8607.t1;
OZ004727.1_Dexiosoma_caninum_genome_assembly,_chromosome:_3	AUGUSTUS	start_codon	16398666	16398668	.	-	0	ID=g8607.t1.start1;Parent=g8607.t1;
OZ004727.1_Dexiosoma_caninum_genome_assembly,_chromosome:_3	AUGUSTUS	gene	16421351	16432912	.	+	.	ID=g8608;
OZ004727.1_Dexiosoma_caninum_genome_assembly,_chromosome:_3	AUGUSTUS	mRNA	16421351	16432912	0.5	+	.	ID=g8608.t1;Parent=g8608;
OZ004727.1_Dexiosoma_caninum_genome_assembly,_chromosome:_3	AUGUSTUS	start_codon	16421351	16421353	.	+	0	ID=g8608.t1.start1;Parent=g8608.t1;
OZ004727.1_Dexiosoma_caninum_genome_assembly,_chromosome:_3	AUGUSTUS	CDS	16421351	16421414	0.5	+	0	ID=g8608.t1.CDS1;Parent=g8608.t1;
OZ004727.1_Dexiosoma_caninum_genome_assembly,_chromosome:_3	AUGUSTUS	exon	16421351	16421414	.	+	.	ID=g8608.t1.exon1;Parent=g8608.t1;
OZ004727.1_Dexiosoma_caninum_genome_assembly,_chromosome:_3	AUGUSTUS	intron	16421415	16426250	0.58	+	.	ID=g8608.t1.intron1;Parent=g8608.t1;
OZ004727.1_Dexiosoma_caninum_genome_assembly,_chromosome:_3	AUGUSTUS	CDS	16426251	16427370	1	+	2	ID=g8608.t1.CDS2;Parent=g8608.t1;
OZ004727.1_Dexiosoma_caninum_genome_assembly,_chromosome:_3	AUGUSTUS	exon	16426251	16427370	.	+	.	ID=g8608.t1.exon2;Parent=g8608.t1;
OZ004727.1_Dexiosoma_caninum_genome_assembly,_chromosome:_3	AUGUSTUS	intron	16427371	16432611	1	+	.	ID=g8608.t1.intron2;Parent=g8608.t1;
OZ004727.1_Dexiosoma_caninum_genome_assembly,_chromosome:_3	AUGUSTUS	CDS	16432612	16432912	1	+	1	ID=g8608.t1.CDS3;Parent=g8608.t1;
OZ004727.1_Dexiosoma_caninum_genome_assembly,_chromosome:_3	AUGUSTUS	exon	16432612	16432912	.	+	.	ID=g8608.t1.exon3;Parent=g8608.t1;
OZ004727.1_Dexiosoma_caninum_genome_assembly,_chromosome:_3	AUGUSTUS	stop_codon	16432910	16432912	.	+	0	ID=g8608.t1.stop1;Parent=g8608.t1;
OZ004727.1_Dexiosoma_caninum_genome_assembly,_chromosome:_3	AUGUSTUS	gene	16615786	16618285	.	+	.	ID=g8609;
OZ004727.1_Dexiosoma_caninum_genome_assembly,_chromosome:_3	AUGUSTUS	mRNA	16615786	16618285	0.65	+	.	ID=g8609.t1;Parent=g8609;
OZ004727.1_Dexiosoma_caninum_genome_assembly,_chromosome:_3	AUGUSTUS	start_codon	16615786	16615788	.	+	0	ID=g8609.t1.start1;Parent=g8609.t1;
OZ004727.1_Dexiosoma_caninum_genome_assembly,_chromosome:_3	AUGUSTUS	CDS	16615786	16615824	0.65	+	0	ID=g8609.t1.CDS1;Parent=g8609.t1;
OZ004727.1_Dexiosoma_caninum_genome_assembly,_chromosome:_3	AUGUSTUS	exon	16615786	16615824	.	+	.	ID=g8609.t1.exon1;Parent=g8609.t1;
OZ004727.1_Dexiosoma_caninum_genome_assembly,_chromosome:_3	AUGUSTUS	intron	16615825	16618006	0.65	+	.	ID=g8609.t1.intron1;Parent=g8609.t1;
OZ004727.1_Dexiosoma_caninum_genome_assembly,_chromosome:_3	AUGUSTUS	CDS	16618007	16618285	0.98	+	0	ID=g8609.t1.CDS2;Parent=g8609.t1;
OZ004727.1_Dexiosoma_caninum_genome_assembly,_chromosome:_3	AUGUSTUS	exon	16618007	16618285	.	+	.	ID=g8609.t1.exon2;Parent=g8609.t1;
OZ004727.1_Dexiosoma_caninum_genome_assembly,_chromosome:_3	AUGUSTUS	stop_codon	16618283	16618285	.	+	0	ID=g8609.t1.stop1;Parent=g8609.t1;
OZ004727.1_Dexiosoma_caninum_genome_assembly,_chromosome:_3	AUGUSTUS	gene	16802116	16806957	.	-	.	ID=g8610;
OZ004727.1_Dexiosoma_caninum_genome_assembly,_chromosome:_3	AUGUSTUS	mRNA	16802116	16806957	0.94	-	.	ID=g8610.t1;Parent=g8610;
OZ004727.1_Dexiosoma_caninum_genome_assembly,_chromosome:_3	AUGUSTUS	stop_codon	16802116	16802118	.	-	0	ID=g8610.t1.stop1;Parent=g8610.t1;
OZ004727.1_Dexiosoma_caninum_genome_assembly,_chromosome:_3	AUGUSTUS	CDS	16802116	16802227	1	-	1	ID=g8610.t1.CDS1;Parent=g8610.t1;
OZ004727.1_Dexiosoma_caninum_genome_assembly,_chromosome:_3	AUGUSTUS	exon	16802116	16802227	.	-	.	ID=g8610.t1.exon1;Parent=g8610.t1;
OZ004727.1_Dexiosoma_caninum_genome_assembly,_chromosome:_3	AUGUSTUS	intron	16802228	16803619	1	-	.	ID=g8610.t1.intron1;Parent=g8610.t1;
OZ004727.1_Dexiosoma_caninum_genome_assembly,_chromosome:_3	AUGUSTUS	CDS	16803620	16803916	1	-	1	ID=g8610.t1.CDS2;Parent=g8610.t1;
OZ004727.1_Dexiosoma_caninum_genome_assembly,_chromosome:_3	AUGUSTUS	exon	16803620	16803916	.	-	.	ID=g8610.t1.exon2;Parent=g8610.t1;
OZ004727.1_Dexiosoma_caninum_genome_assembly,_chromosome:_3	AUGUSTUS	intron	16803917	16805155	1	-	.	ID=g8610.t1.intron2;Parent=g8610.t1;
OZ004727.1_Dexiosoma_caninum_genome_assembly,_chromosome:_3	AUGUSTUS	CDS	16805156	16806578	1	-	2	ID=g8610.t1.CDS3;Parent=g8610.t1;
OZ004727.1_Dexiosoma_caninum_genome_assembly,_chromosome:_3	AUGUSTUS	exon	16805156	16806578	.	-	.	ID=g8610.t1.exon3;Parent=g8610.t1;
OZ004727.1_Dexiosoma_caninum_genome_assembly,_chromosome:_3	AUGUSTUS	intron	16806579	16806878	0.94	-	.	ID=g8610.t1.intron3;Parent=g8610.t1;
OZ004727.1_Dexiosoma_caninum_genome_assembly,_chromosome:_3	AUGUSTUS	CDS	16806879	16806957	0.94	-	0	ID=g8610.t1.CDS4;Parent=g8610.t1;
OZ004727.1_Dexiosoma_caninum_genome_assembly,_chromosome:_3	AUGUSTUS	exon	16806879	16806957	.	-	.	ID=g8610.t1.exon4;Parent=g8610.t1;
OZ004727.1_Dexiosoma_caninum_genome_assembly,_chromosome:_3	AUGUSTUS	start_codon	16806955	16806957	.	-	0	ID=g8610.t1.start1;Parent=g8610.t1;
OZ004727.1_Dexiosoma_caninum_genome_assembly,_chromosome:_3	AUGUSTUS	gene	16870184	16875805	.	-	.	ID=g8611;
OZ004727.1_Dexiosoma_caninum_genome_assembly,_chromosome:_3	AUGUSTUS	mRNA	16870184	16875805	1	-	.	ID=g8611.t1;Parent=g8611;
OZ004727.1_Dexiosoma_caninum_genome_assembly,_chromosome:_3	AUGUSTUS	stop_codon	16870184	16870186	.	-	0	ID=g8611.t1.stop1;Parent=g8611.t1;
OZ004727.1_Dexiosoma_caninum_genome_assembly,_chromosome:_3	AUGUSTUS	CDS	16870184	16870320	1	-	2	ID=g8611.t1.CDS1;Parent=g8611.t1;
OZ004727.1_Dexiosoma_caninum_genome_assembly,_chromosome:_3	AUGUSTUS	exon	16870184	16870320	.	-	.	ID=g8611.t1.exon1;Parent=g8611.t1;
OZ004727.1_Dexiosoma_caninum_genome_assembly,_chromosome:_3	AUGUSTUS	intron	16870321	16872671	1	-	.	ID=g8611.t1.intron1;Parent=g8611.t1;
OZ004727.1_Dexiosoma_caninum_genome_assembly,_chromosome:_3	AUGUSTUS	CDS	16872672	16872893	1	-	2	ID=g8611.t1.CDS2;Parent=g8611.t1;
OZ004727.1_Dexiosoma_caninum_genome_assembly,_chromosome:_3	AUGUSTUS	exon	16872672	16872893	.	-	.	ID=g8611.t1.exon2;Parent=g8611.t1;
OZ004727.1_Dexiosoma_caninum_genome_assembly,_chromosome:_3	AUGUSTUS	intron	16872894	16872949	1	-	.	ID=g8611.t1.intron2;Parent=g8611.t1;
OZ004727.1_Dexiosoma_caninum_genome_assembly,_chromosome:_3	AUGUSTUS	CDS	16872950	16873164	1	-	1	ID=g8611.t1.CDS3;Parent=g8611.t1;
OZ004727.1_Dexiosoma_caninum_genome_assembly,_chromosome:_3	AUGUSTUS	exon	16872950	16873164	.	-	.	ID=g8611.t1.exon3;Parent=g8611.t1;
OZ004727.1_Dexiosoma_caninum_genome_assembly,_chromosome:_3	AUGUSTUS	intron	16873165	16873228	1	-	.	ID=g8611.t1.intron3;Parent=g8611.t1;
OZ004727.1_Dexiosoma_caninum_genome_assembly,_chromosome:_3	AUGUSTUS	CDS	16873229	16873461	1	-	0	ID=g8611.t1.CDS4;Parent=g8611.t1;
OZ004727.1_Dexiosoma_caninum_genome_assembly,_chromosome:_3	AUGUSTUS	exon	16873229	16873461	.	-	.	ID=g8611.t1.exon4;Parent=g8611.t1;
OZ004727.1_Dexiosoma_caninum_genome_assembly,_chromosome:_3	AUGUSTUS	intron	16873462	16873540	1	-	.	ID=g8611.t1.intron4;Parent=g8611.t1;
OZ004727.1_Dexiosoma_caninum_genome_assembly,_chromosome:_3	AUGUSTUS	CDS	16873541	16874803	1	-	0	ID=g8611.t1.CDS5;Parent=g8611.t1;
OZ004727.1_Dexiosoma_caninum_genome_assembly,_chromosome:_3	AUGUSTUS	exon	16873541	16874803	.	-	.	ID=g8611.t1.exon5;Parent=g8611.t1;
OZ004727.1_Dexiosoma_caninum_genome_assembly,_chromosome:_3	AUGUSTUS	intron	16874804	16874871	1	-	.	ID=g8611.t1.intron5;Parent=g8611.t1;
OZ004727.1_Dexiosoma_caninum_genome_assembly,_chromosome:_3	AUGUSTUS	CDS	16874872	16875173	1	-	2	ID=g8611.t1.CDS6;Parent=g8611.t1;
OZ004727.1_Dexiosoma_caninum_genome_assembly,_chromosome:_3	AUGUSTUS	exon	16874872	16875173	.	-	.	ID=g8611.t1.exon6;Parent=g8611.t1;
OZ004727.1_Dexiosoma_caninum_genome_assembly,_chromosome:_3	AUGUSTUS	intron	16875174	16875232	1	-	.	ID=g8611.t1.intron6;Parent=g8611.t1;
OZ004727.1_Dexiosoma_caninum_genome_assembly,_chromosome:_3	AUGUSTUS	CDS	16875233	16875673	1	-	2	ID=g8611.t1.CDS7;Parent=g8611.t1;
OZ004727.1_Dexiosoma_caninum_genome_assembly,_chromosome:_3	AUGUSTUS	exon	16875233	16875673	.	-	.	ID=g8611.t1.exon7;Parent=g8611.t1;
OZ004727.1_Dexiosoma_caninum_genome_assembly,_chromosome:_3	AUGUSTUS	intron	16875674	16875741	1	-	.	ID=g8611.t1.intron7;Parent=g8611.t1;
OZ004727.1_Dexiosoma_caninum_genome_assembly,_chromosome:_3	AUGUSTUS	CDS	16875742	16875805	1	-	0	ID=g8611.t1.CDS8;Parent=g8611.t1;
OZ004727.1_Dexiosoma_caninum_genome_assembly,_chromosome:_3	AUGUSTUS	exon	16875742	16875805	.	-	.	ID=g8611.t1.exon8;Parent=g8611.t1;
OZ004727.1_Dexiosoma_caninum_genome_assembly,_chromosome:_3	AUGUSTUS	start_codon	16875803	16875805	.	-	0	ID=g8611.t1.start1;Parent=g8611.t1;
OZ004727.1_Dexiosoma_caninum_genome_assembly,_chromosome:_3	AUGUSTUS	gene	16878633	16884421	.	-	.	ID=g8612;
OZ004727.1_Dexiosoma_caninum_genome_assembly,_chromosome:_3	AUGUSTUS	mRNA	16878633	16884421	1	-	.	ID=g8612.t1;Parent=g8612;
OZ004727.1_Dexiosoma_caninum_genome_assembly,_chromosome:_3	AUGUSTUS	stop_codon	16878633	16878635	.	-	0	ID=g8612.t1.stop1;Parent=g8612.t1;
OZ004727.1_Dexiosoma_caninum_genome_assembly,_chromosome:_3	AUGUSTUS	CDS	16878633	16878891	1	-	1	ID=g8612.t1.CDS1;Parent=g8612.t1;
OZ004727.1_Dexiosoma_caninum_genome_assembly,_chromosome:_3	AUGUSTUS	exon	16878633	16878891	.	-	.	ID=g8612.t1.exon1;Parent=g8612.t1;
OZ004727.1_Dexiosoma_caninum_genome_assembly,_chromosome:_3	AUGUSTUS	intron	16878892	16884248	1	-	.	ID=g8612.t1.intron1;Parent=g8612.t1;
OZ004727.1_Dexiosoma_caninum_genome_assembly,_chromosome:_3	AUGUSTUS	CDS	16884249	16884421	1	-	0	ID=g8612.t1.CDS2;Parent=g8612.t1;
OZ004727.1_Dexiosoma_caninum_genome_assembly,_chromosome:_3	AUGUSTUS	exon	16884249	16884421	.	-	.	ID=g8612.t1.exon2;Parent=g8612.t1;
OZ004727.1_Dexiosoma_caninum_genome_assembly,_chromosome:_3	AUGUSTUS	start_codon	16884419	16884421	.	-	0	ID=g8612.t1.start1;Parent=g8612.t1;
OZ004727.1_Dexiosoma_caninum_genome_assembly,_chromosome:_3	AUGUSTUS	gene	16886568	16888130	.	+	.	ID=g8613;
OZ004727.1_Dexiosoma_caninum_genome_assembly,_chromosome:_3	AUGUSTUS	mRNA	16886568	16888130	1	+	.	ID=g8613.t1;Parent=g8613;
OZ004727.1_Dexiosoma_caninum_genome_assembly,_chromosome:_3	AUGUSTUS	start_codon	16886568	16886570	.	+	0	ID=g8613.t1.start1;Parent=g8613.t1;
OZ004727.1_Dexiosoma_caninum_genome_assembly,_chromosome:_3	AUGUSTUS	CDS	16886568	16886819	1	+	0	ID=g8613.t1.CDS1;Parent=g8613.t1;
OZ004727.1_Dexiosoma_caninum_genome_assembly,_chromosome:_3	AUGUSTUS	exon	16886568	16886819	.	+	.	ID=g8613.t1.exon1;Parent=g8613.t1;
OZ004727.1_Dexiosoma_caninum_genome_assembly,_chromosome:_3	AUGUSTUS	intron	16886820	16886892	1	+	.	ID=g8613.t1.intron1;Parent=g8613.t1;
OZ004727.1_Dexiosoma_caninum_genome_assembly,_chromosome:_3	AUGUSTUS	CDS	16886893	16887293	1	+	0	ID=g8613.t1.CDS2;Parent=g8613.t1;
OZ004727.1_Dexiosoma_caninum_genome_assembly,_chromosome:_3	AUGUSTUS	exon	16886893	16887293	.	+	.	ID=g8613.t1.exon2;Parent=g8613.t1;
OZ004727.1_Dexiosoma_caninum_genome_assembly,_chromosome:_3	AUGUSTUS	intron	16887294	16887388	1	+	.	ID=g8613.t1.intron2;Parent=g8613.t1;
OZ004727.1_Dexiosoma_caninum_genome_assembly,_chromosome:_3	AUGUSTUS	CDS	16887389	16887575	1	+	1	ID=g8613.t1.CDS3;Parent=g8613.t1;
OZ004727.1_Dexiosoma_caninum_genome_assembly,_chromosome:_3	AUGUSTUS	exon	16887389	16887575	.	+	.	ID=g8613.t1.exon3;Parent=g8613.t1;
OZ004727.1_Dexiosoma_caninum_genome_assembly,_chromosome:_3	AUGUSTUS	intron	16887576	16887644	1	+	.	ID=g8613.t1.intron3;Parent=g8613.t1;
OZ004727.1_Dexiosoma_caninum_genome_assembly,_chromosome:_3	AUGUSTUS	CDS	16887645	16888130	1	+	0	ID=g8613.t1.CDS4;Parent=g8613.t1;
OZ004727.1_Dexiosoma_caninum_genome_assembly,_chromosome:_3	AUGUSTUS	exon	16887645	16888130	.	+	.	ID=g8613.t1.exon4;Parent=g8613.t1;
OZ004727.1_Dexiosoma_caninum_genome_assembly,_chromosome:_3	AUGUSTUS	stop_codon	16888128	16888130	.	+	0	ID=g8613.t1.stop1;Parent=g8613.t1;
OZ004727.1_Dexiosoma_caninum_genome_assembly,_chromosome:_3	AUGUSTUS	gene	16891835	16893681	.	+	.	ID=g8614;
OZ004727.1_Dexiosoma_caninum_genome_assembly,_chromosome:_3	AUGUSTUS	mRNA	16891835	16893681	1	+	.	ID=g8614.t1;Parent=g8614;
OZ004727.1_Dexiosoma_caninum_genome_assembly,_chromosome:_3	AUGUSTUS	start_codon	16891835	16891837	.	+	0	ID=g8614.t1.start1;Parent=g8614.t1;
OZ004727.1_Dexiosoma_caninum_genome_assembly,_chromosome:_3	AUGUSTUS	CDS	16891835	16893502	1	+	0	ID=g8614.t1.CDS1;Parent=g8614.t1;
OZ004727.1_Dexiosoma_caninum_genome_assembly,_chromosome:_3	AUGUSTUS	exon	16891835	16893502	.	+	.	ID=g8614.t1.exon1;Parent=g8614.t1;
OZ004727.1_Dexiosoma_caninum_genome_assembly,_chromosome:_3	AUGUSTUS	intron	16893503	16893570	1	+	.	ID=g8614.t1.intron1;Parent=g8614.t1;
OZ004727.1_Dexiosoma_caninum_genome_assembly,_chromosome:_3	AUGUSTUS	CDS	16893571	16893681	1	+	0	ID=g8614.t1.CDS2;Parent=g8614.t1;
OZ004727.1_Dexiosoma_caninum_genome_assembly,_chromosome:_3	AUGUSTUS	exon	16893571	16893681	.	+	.	ID=g8614.t1.exon2;Parent=g8614.t1;
OZ004727.1_Dexiosoma_caninum_genome_assembly,_chromosome:_3	AUGUSTUS	stop_codon	16893679	16893681	.	+	0	ID=g8614.t1.stop1;Parent=g8614.t1;
OZ004727.1_Dexiosoma_caninum_genome_assembly,_chromosome:_3	AUGUSTUS	gene	16897592	16903617	.	-	.	ID=g8615;
OZ004727.1_Dexiosoma_caninum_genome_assembly,_chromosome:_3	AUGUSTUS	mRNA	16897592	16903617	1	-	.	ID=g8615.t1;Parent=g8615;
OZ004727.1_Dexiosoma_caninum_genome_assembly,_chromosome:_3	AUGUSTUS	stop_codon	16897592	16897594	.	-	0	ID=g8615.t1.stop1;Parent=g8615.t1;
OZ004727.1_Dexiosoma_caninum_genome_assembly,_chromosome:_3	AUGUSTUS	CDS	16897592	16897733	1	-	1	ID=g8615.t1.CDS1;Parent=g8615.t1;
OZ004727.1_Dexiosoma_caninum_genome_assembly,_chromosome:_3	AUGUSTUS	exon	16897592	16897733	.	-	.	ID=g8615.t1.exon1;Parent=g8615.t1;
OZ004727.1_Dexiosoma_caninum_genome_assembly,_chromosome:_3	AUGUSTUS	intron	16897734	16897800	1	-	.	ID=g8615.t1.intron1;Parent=g8615.t1;
OZ004727.1_Dexiosoma_caninum_genome_assembly,_chromosome:_3	AUGUSTUS	CDS	16897801	16898162	1	-	0	ID=g8615.t1.CDS2;Parent=g8615.t1;
OZ004727.1_Dexiosoma_caninum_genome_assembly,_chromosome:_3	AUGUSTUS	exon	16897801	16898162	.	-	.	ID=g8615.t1.exon2;Parent=g8615.t1;
OZ004727.1_Dexiosoma_caninum_genome_assembly,_chromosome:_3	AUGUSTUS	intron	16898163	16898226	1	-	.	ID=g8615.t1.intron2;Parent=g8615.t1;
OZ004727.1_Dexiosoma_caninum_genome_assembly,_chromosome:_3	AUGUSTUS	CDS	16898227	16898327	1	-	2	ID=g8615.t1.CDS3;Parent=g8615.t1;
OZ004727.1_Dexiosoma_caninum_genome_assembly,_chromosome:_3	AUGUSTUS	exon	16898227	16898327	.	-	.	ID=g8615.t1.exon3;Parent=g8615.t1;
OZ004727.1_Dexiosoma_caninum_genome_assembly,_chromosome:_3	AUGUSTUS	intron	16898328	16899742	1	-	.	ID=g8615.t1.intron3;Parent=g8615.t1;
OZ004727.1_Dexiosoma_caninum_genome_assembly,_chromosome:_3	AUGUSTUS	CDS	16899743	16900153	1	-	2	ID=g8615.t1.CDS4;Parent=g8615.t1;
OZ004727.1_Dexiosoma_caninum_genome_assembly,_chromosome:_3	AUGUSTUS	exon	16899743	16900153	.	-	.	ID=g8615.t1.exon4;Parent=g8615.t1;
OZ004727.1_Dexiosoma_caninum_genome_assembly,_chromosome:_3	AUGUSTUS	intron	16900154	16900215	1	-	.	ID=g8615.t1.intron4;Parent=g8615.t1;
OZ004727.1_Dexiosoma_caninum_genome_assembly,_chromosome:_3	AUGUSTUS	CDS	16900216	16900454	1	-	1	ID=g8615.t1.CDS5;Parent=g8615.t1;
OZ004727.1_Dexiosoma_caninum_genome_assembly,_chromosome:_3	AUGUSTUS	exon	16900216	16900454	.	-	.	ID=g8615.t1.exon5;Parent=g8615.t1;
OZ004727.1_Dexiosoma_caninum_genome_assembly,_chromosome:_3	AUGUSTUS	intron	16900455	16900571	1	-	.	ID=g8615.t1.intron5;Parent=g8615.t1;
OZ004727.1_Dexiosoma_caninum_genome_assembly,_chromosome:_3	AUGUSTUS	CDS	16900572	16900717	1	-	0	ID=g8615.t1.CDS6;Parent=g8615.t1;
OZ004727.1_Dexiosoma_caninum_genome_assembly,_chromosome:_3	AUGUSTUS	exon	16900572	16900717	.	-	.	ID=g8615.t1.exon6;Parent=g8615.t1;
OZ004727.1_Dexiosoma_caninum_genome_assembly,_chromosome:_3	AUGUSTUS	intron	16900718	16900795	1	-	.	ID=g8615.t1.intron6;Parent=g8615.t1;
OZ004727.1_Dexiosoma_caninum_genome_assembly,_chromosome:_3	AUGUSTUS	CDS	16900796	16900932	1	-	2	ID=g8615.t1.CDS7;Parent=g8615.t1;
OZ004727.1_Dexiosoma_caninum_genome_assembly,_chromosome:_3	AUGUSTUS	exon	16900796	16900932	.	-	.	ID=g8615.t1.exon7;Parent=g8615.t1;
OZ004727.1_Dexiosoma_caninum_genome_assembly,_chromosome:_3	AUGUSTUS	intron	16900933	16900996	1	-	.	ID=g8615.t1.intron7;Parent=g8615.t1;
OZ004727.1_Dexiosoma_caninum_genome_assembly,_chromosome:_3	AUGUSTUS	CDS	16900997	16901167	1	-	2	ID=g8615.t1.CDS8;Parent=g8615.t1;
OZ004727.1_Dexiosoma_caninum_genome_assembly,_chromosome:_3	AUGUSTUS	exon	16900997	16901167	.	-	.	ID=g8615.t1.exon8;Parent=g8615.t1;
OZ004727.1_Dexiosoma_caninum_genome_assembly,_chromosome:_3	AUGUSTUS	intron	16901168	16903298	1	-	.	ID=g8615.t1.intron8;Parent=g8615.t1;
OZ004727.1_Dexiosoma_caninum_genome_assembly,_chromosome:_3	AUGUSTUS	CDS	16903299	16903617	1	-	0	ID=g8615.t1.CDS9;Parent=g8615.t1;
OZ004727.1_Dexiosoma_caninum_genome_assembly,_chromosome:_3	AUGUSTUS	exon	16903299	16903617	.	-	.	ID=g8615.t1.exon9;Parent=g8615.t1;
OZ004727.1_Dexiosoma_caninum_genome_assembly,_chromosome:_3	AUGUSTUS	start_codon	16903615	16903617	.	-	0	ID=g8615.t1.start1;Parent=g8615.t1;
OZ004727.1_Dexiosoma_caninum_genome_assembly,_chromosome:_3	AUGUSTUS	gene	16950394	16952238	.	+	.	ID=g8616;
OZ004727.1_Dexiosoma_caninum_genome_assembly,_chromosome:_3	AUGUSTUS	mRNA	16950394	16952238	1	+	.	ID=g8616.t1;Parent=g8616;
OZ004727.1_Dexiosoma_caninum_genome_assembly,_chromosome:_3	AUGUSTUS	start_codon	16950394	16950396	.	+	0	ID=g8616.t1.start1;Parent=g8616.t1;
OZ004727.1_Dexiosoma_caninum_genome_assembly,_chromosome:_3	AUGUSTUS	CDS	16950394	16950414	1	+	0	ID=g8616.t1.CDS1;Parent=g8616.t1;
OZ004727.1_Dexiosoma_caninum_genome_assembly,_chromosome:_3	AUGUSTUS	exon	16950394	16950414	.	+	.	ID=g8616.t1.exon1;Parent=g8616.t1;
OZ004727.1_Dexiosoma_caninum_genome_assembly,_chromosome:_3	AUGUSTUS	intron	16950415	16950473	1	+	.	ID=g8616.t1.intron1;Parent=g8616.t1;
OZ004727.1_Dexiosoma_caninum_genome_assembly,_chromosome:_3	AUGUSTUS	CDS	16950474	16951182	1	+	0	ID=g8616.t1.CDS2;Parent=g8616.t1;
OZ004727.1_Dexiosoma_caninum_genome_assembly,_chromosome:_3	AUGUSTUS	exon	16950474	16951182	.	+	.	ID=g8616.t1.exon2;Parent=g8616.t1;
OZ004727.1_Dexiosoma_caninum_genome_assembly,_chromosome:_3	AUGUSTUS	intron	16951183	16951258	1	+	.	ID=g8616.t1.intron2;Parent=g8616.t1;
OZ004727.1_Dexiosoma_caninum_genome_assembly,_chromosome:_3	AUGUSTUS	CDS	16951259	16951407	1	+	2	ID=g8616.t1.CDS3;Parent=g8616.t1;
OZ004727.1_Dexiosoma_caninum_genome_assembly,_chromosome:_3	AUGUSTUS	exon	16951259	16951407	.	+	.	ID=g8616.t1.exon3;Parent=g8616.t1;
OZ004727.1_Dexiosoma_caninum_genome_assembly,_chromosome:_3	AUGUSTUS	intron	16951408	16951647	1	+	.	ID=g8616.t1.intron3;Parent=g8616.t1;
OZ004727.1_Dexiosoma_caninum_genome_assembly,_chromosome:_3	AUGUSTUS	CDS	16951648	16952238	1	+	0	ID=g8616.t1.CDS4;Parent=g8616.t1;
OZ004727.1_Dexiosoma_caninum_genome_assembly,_chromosome:_3	AUGUSTUS	exon	16951648	16952238	.	+	.	ID=g8616.t1.exon4;Parent=g8616.t1;
OZ004727.1_Dexiosoma_caninum_genome_assembly,_chromosome:_3	AUGUSTUS	stop_codon	16952236	16952238	.	+	0	ID=g8616.t1.stop1;Parent=g8616.t1;
OZ004727.1_Dexiosoma_caninum_genome_assembly,_chromosome:_3	AUGUSTUS	gene	16954450	16964383	.	+	.	ID=g8617;
OZ004727.1_Dexiosoma_caninum_genome_assembly,_chromosome:_3	AUGUSTUS	mRNA	16954450	16964383	1	+	.	ID=g8617.t1;Parent=g8617;
OZ004727.1_Dexiosoma_caninum_genome_assembly,_chromosome:_3	AUGUSTUS	start_codon	16954450	16954452	.	+	0	ID=g8617.t1.start1;Parent=g8617.t1;
OZ004727.1_Dexiosoma_caninum_genome_assembly,_chromosome:_3	AUGUSTUS	CDS	16954450	16954743	1	+	0	ID=g8617.t1.CDS1;Parent=g8617.t1;
OZ004727.1_Dexiosoma_caninum_genome_assembly,_chromosome:_3	AUGUSTUS	exon	16954450	16954743	.	+	.	ID=g8617.t1.exon1;Parent=g8617.t1;
OZ004727.1_Dexiosoma_caninum_genome_assembly,_chromosome:_3	AUGUSTUS	intron	16954744	16954855	1	+	.	ID=g8617.t1.intron1;Parent=g8617.t1;
OZ004727.1_Dexiosoma_caninum_genome_assembly,_chromosome:_3	AUGUSTUS	CDS	16954856	16955140	1	+	0	ID=g8617.t1.CDS2;Parent=g8617.t1;
OZ004727.1_Dexiosoma_caninum_genome_assembly,_chromosome:_3	AUGUSTUS	exon	16954856	16955140	.	+	.	ID=g8617.t1.exon2;Parent=g8617.t1;
OZ004727.1_Dexiosoma_caninum_genome_assembly,_chromosome:_3	AUGUSTUS	intron	16955141	16962283	1	+	.	ID=g8617.t1.intron2;Parent=g8617.t1;
OZ004727.1_Dexiosoma_caninum_genome_assembly,_chromosome:_3	AUGUSTUS	CDS	16962284	16962930	1	+	0	ID=g8617.t1.CDS3;Parent=g8617.t1;
OZ004727.1_Dexiosoma_caninum_genome_assembly,_chromosome:_3	AUGUSTUS	exon	16962284	16962930	.	+	.	ID=g8617.t1.exon3;Parent=g8617.t1;
OZ004727.1_Dexiosoma_caninum_genome_assembly,_chromosome:_3	AUGUSTUS	intron	16962931	16962997	1	+	.	ID=g8617.t1.intron3;Parent=g8617.t1;
OZ004727.1_Dexiosoma_caninum_genome_assembly,_chromosome:_3	AUGUSTUS	CDS	16962998	16963169	1	+	1	ID=g8617.t1.CDS4;Parent=g8617.t1;
OZ004727.1_Dexiosoma_caninum_genome_assembly,_chromosome:_3	AUGUSTUS	exon	16962998	16963169	.	+	.	ID=g8617.t1.exon4;Parent=g8617.t1;
OZ004727.1_Dexiosoma_caninum_genome_assembly,_chromosome:_3	AUGUSTUS	intron	16963170	16964212	1	+	.	ID=g8617.t1.intron4;Parent=g8617.t1;
OZ004727.1_Dexiosoma_caninum_genome_assembly,_chromosome:_3	AUGUSTUS	CDS	16964213	16964383	1	+	0	ID=g8617.t1.CDS5;Parent=g8617.t1;
OZ004727.1_Dexiosoma_caninum_genome_assembly,_chromosome:_3	AUGUSTUS	exon	16964213	16964383	.	+	.	ID=g8617.t1.exon5;Parent=g8617.t1;
OZ004727.1_Dexiosoma_caninum_genome_assembly,_chromosome:_3	AUGUSTUS	stop_codon	16964381	16964383	.	+	0	ID=g8617.t1.stop1;Parent=g8617.t1;
OZ004727.1_Dexiosoma_caninum_genome_assembly,_chromosome:_3	GeneMark.hmm3	mRNA	16954450	16955161	.	+	.	ID=g8617.t2;Parent=g8617;
OZ004727.1_Dexiosoma_caninum_genome_assembly,_chromosome:_3	GeneMark.hmm3	start_codon	16954450	16954452	.	+	0	ID=g8617.t2.start1;Parent=g8617.t2;
OZ004727.1_Dexiosoma_caninum_genome_assembly,_chromosome:_3	GeneMark.hmm3	CDS	16954450	16954743	.	+	0	ID=g8617.t2.CDS1;Parent=g8617.t2;
OZ004727.1_Dexiosoma_caninum_genome_assembly,_chromosome:_3	GeneMark.hmm3	exon	16954450	16954743	0	+	.	ID=g8617.t2.exon1;Parent=g8617.t2;
OZ004727.1_Dexiosoma_caninum_genome_assembly,_chromosome:_3	GeneMark.hmm3	intron	16954744	16954855	.	+	0	ID=g8617.t2.intron1;Parent=g8617.t2;
OZ004727.1_Dexiosoma_caninum_genome_assembly,_chromosome:_3	GeneMark.hmm3	CDS	16954856	16955161	.	+	0	ID=g8617.t2.CDS2;Parent=g8617.t2;
OZ004727.1_Dexiosoma_caninum_genome_assembly,_chromosome:_3	GeneMark.hmm3	exon	16954856	16955161	0	+	.	ID=g8617.t2.exon2;Parent=g8617.t2;
OZ004727.1_Dexiosoma_caninum_genome_assembly,_chromosome:_3	GeneMark.hmm3	stop_codon	16955159	16955161	.	+	0	ID=g8617.t2.stop1;Parent=g8617.t2;
OZ004727.1_Dexiosoma_caninum_genome_assembly,_chromosome:_3	AUGUSTUS	gene	16968056	16972184	.	-	.	ID=g8618;
OZ004727.1_Dexiosoma_caninum_genome_assembly,_chromosome:_3	AUGUSTUS	mRNA	16968056	16972184	1	-	.	ID=g8618.t1;Parent=g8618;
OZ004727.1_Dexiosoma_caninum_genome_assembly,_chromosome:_3	AUGUSTUS	stop_codon	16968056	16968058	.	-	0	ID=g8618.t1.stop1;Parent=g8618.t1;
OZ004727.1_Dexiosoma_caninum_genome_assembly,_chromosome:_3	AUGUSTUS	CDS	16968056	16968853	1	-	0	ID=g8618.t1.CDS1;Parent=g8618.t1;
OZ004727.1_Dexiosoma_caninum_genome_assembly,_chromosome:_3	AUGUSTUS	exon	16968056	16968853	.	-	.	ID=g8618.t1.exon1;Parent=g8618.t1;
OZ004727.1_Dexiosoma_caninum_genome_assembly,_chromosome:_3	AUGUSTUS	intron	16968854	16969029	1	-	.	ID=g8618.t1.intron1;Parent=g8618.t1;
OZ004727.1_Dexiosoma_caninum_genome_assembly,_chromosome:_3	AUGUSTUS	CDS	16969030	16969123	1	-	1	ID=g8618.t1.CDS2;Parent=g8618.t1;
OZ004727.1_Dexiosoma_caninum_genome_assembly,_chromosome:_3	AUGUSTUS	exon	16969030	16969123	.	-	.	ID=g8618.t1.exon2;Parent=g8618.t1;
OZ004727.1_Dexiosoma_caninum_genome_assembly,_chromosome:_3	AUGUSTUS	intron	16969124	16969197	1	-	.	ID=g8618.t1.intron2;Parent=g8618.t1;
OZ004727.1_Dexiosoma_caninum_genome_assembly,_chromosome:_3	AUGUSTUS	CDS	16969198	16969268	1	-	0	ID=g8618.t1.CDS3;Parent=g8618.t1;
OZ004727.1_Dexiosoma_caninum_genome_assembly,_chromosome:_3	AUGUSTUS	exon	16969198	16969268	.	-	.	ID=g8618.t1.exon3;Parent=g8618.t1;
OZ004727.1_Dexiosoma_caninum_genome_assembly,_chromosome:_3	AUGUSTUS	intron	16969269	16969326	1	-	.	ID=g8618.t1.intron3;Parent=g8618.t1;
OZ004727.1_Dexiosoma_caninum_genome_assembly,_chromosome:_3	AUGUSTUS	CDS	16969327	16969462	1	-	1	ID=g8618.t1.CDS4;Parent=g8618.t1;
OZ004727.1_Dexiosoma_caninum_genome_assembly,_chromosome:_3	AUGUSTUS	exon	16969327	16969462	.	-	.	ID=g8618.t1.exon4;Parent=g8618.t1;
OZ004727.1_Dexiosoma_caninum_genome_assembly,_chromosome:_3	AUGUSTUS	intron	16969463	16971531	1	-	.	ID=g8618.t1.intron4;Parent=g8618.t1;
OZ004727.1_Dexiosoma_caninum_genome_assembly,_chromosome:_3	AUGUSTUS	CDS	16971532	16971809	1	-	0	ID=g8618.t1.CDS5;Parent=g8618.t1;
OZ004727.1_Dexiosoma_caninum_genome_assembly,_chromosome:_3	AUGUSTUS	exon	16971532	16971809	.	-	.	ID=g8618.t1.exon5;Parent=g8618.t1;
OZ004727.1_Dexiosoma_caninum_genome_assembly,_chromosome:_3	AUGUSTUS	intron	16971810	16971881	1	-	.	ID=g8618.t1.intron5;Parent=g8618.t1;
OZ004727.1_Dexiosoma_caninum_genome_assembly,_chromosome:_3	AUGUSTUS	CDS	16971882	16972184	1	-	0	ID=g8618.t1.CDS6;Parent=g8618.t1;
OZ004727.1_Dexiosoma_caninum_genome_assembly,_chromosome:_3	AUGUSTUS	exon	16971882	16972184	.	-	.	ID=g8618.t1.exon6;Parent=g8618.t1;
OZ004727.1_Dexiosoma_caninum_genome_assembly,_chromosome:_3	AUGUSTUS	start_codon	16972182	16972184	.	-	0	ID=g8618.t1.start1;Parent=g8618.t1;
OZ004727.1_Dexiosoma_caninum_genome_assembly,_chromosome:_3	AUGUSTUS	gene	16976042	16978827	.	+	.	ID=g8619;
OZ004727.1_Dexiosoma_caninum_genome_assembly,_chromosome:_3	AUGUSTUS	mRNA	16976042	16978827	1	+	.	ID=g8619.t1;Parent=g8619;
OZ004727.1_Dexiosoma_caninum_genome_assembly,_chromosome:_3	AUGUSTUS	start_codon	16976042	16976044	.	+	0	ID=g8619.t1.start1;Parent=g8619.t1;
OZ004727.1_Dexiosoma_caninum_genome_assembly,_chromosome:_3	AUGUSTUS	CDS	16976042	16976830	1	+	0	ID=g8619.t1.CDS1;Parent=g8619.t1;
OZ004727.1_Dexiosoma_caninum_genome_assembly,_chromosome:_3	AUGUSTUS	exon	16976042	16976830	.	+	.	ID=g8619.t1.exon1;Parent=g8619.t1;
OZ004727.1_Dexiosoma_caninum_genome_assembly,_chromosome:_3	AUGUSTUS	intron	16976831	16976891	1	+	.	ID=g8619.t1.intron1;Parent=g8619.t1;
OZ004727.1_Dexiosoma_caninum_genome_assembly,_chromosome:_3	AUGUSTUS	CDS	16976892	16977107	1	+	0	ID=g8619.t1.CDS2;Parent=g8619.t1;
OZ004727.1_Dexiosoma_caninum_genome_assembly,_chromosome:_3	AUGUSTUS	exon	16976892	16977107	.	+	.	ID=g8619.t1.exon2;Parent=g8619.t1;
OZ004727.1_Dexiosoma_caninum_genome_assembly,_chromosome:_3	AUGUSTUS	intron	16977108	16978329	1	+	.	ID=g8619.t1.intron2;Parent=g8619.t1;
OZ004727.1_Dexiosoma_caninum_genome_assembly,_chromosome:_3	AUGUSTUS	CDS	16978330	16978607	1	+	0	ID=g8619.t1.CDS3;Parent=g8619.t1;
OZ004727.1_Dexiosoma_caninum_genome_assembly,_chromosome:_3	AUGUSTUS	exon	16978330	16978607	.	+	.	ID=g8619.t1.exon3;Parent=g8619.t1;
OZ004727.1_Dexiosoma_caninum_genome_assembly,_chromosome:_3	AUGUSTUS	intron	16978608	16978673	1	+	.	ID=g8619.t1.intron3;Parent=g8619.t1;
OZ004727.1_Dexiosoma_caninum_genome_assembly,_chromosome:_3	AUGUSTUS	CDS	16978674	16978827	1	+	1	ID=g8619.t1.CDS4;Parent=g8619.t1;
OZ004727.1_Dexiosoma_caninum_genome_assembly,_chromosome:_3	AUGUSTUS	exon	16978674	16978827	.	+	.	ID=g8619.t1.exon4;Parent=g8619.t1;
OZ004727.1_Dexiosoma_caninum_genome_assembly,_chromosome:_3	AUGUSTUS	stop_codon	16978825	16978827	.	+	0	ID=g8619.t1.stop1;Parent=g8619.t1;
OZ004727.1_Dexiosoma_caninum_genome_assembly,_chromosome:_3	AUGUSTUS	gene	16979026	16982484	.	-	.	ID=g8620;
OZ004727.1_Dexiosoma_caninum_genome_assembly,_chromosome:_3	AUGUSTUS	mRNA	16979026	16982484	1	-	.	ID=g8620.t1;Parent=g8620;
OZ004727.1_Dexiosoma_caninum_genome_assembly,_chromosome:_3	AUGUSTUS	stop_codon	16979026	16979028	.	-	0	ID=g8620.t1.stop1;Parent=g8620.t1;
OZ004727.1_Dexiosoma_caninum_genome_assembly,_chromosome:_3	AUGUSTUS	CDS	16979026	16979345	1	-	2	ID=g8620.t1.CDS1;Parent=g8620.t1;
OZ004727.1_Dexiosoma_caninum_genome_assembly,_chromosome:_3	AUGUSTUS	exon	16979026	16979345	.	-	.	ID=g8620.t1.exon1;Parent=g8620.t1;
OZ004727.1_Dexiosoma_caninum_genome_assembly,_chromosome:_3	AUGUSTUS	intron	16979346	16979414	1	-	.	ID=g8620.t1.intron1;Parent=g8620.t1;
OZ004727.1_Dexiosoma_caninum_genome_assembly,_chromosome:_3	AUGUSTUS	CDS	16979415	16979629	1	-	1	ID=g8620.t1.CDS2;Parent=g8620.t1;
OZ004727.1_Dexiosoma_caninum_genome_assembly,_chromosome:_3	AUGUSTUS	exon	16979415	16979629	.	-	.	ID=g8620.t1.exon2;Parent=g8620.t1;
OZ004727.1_Dexiosoma_caninum_genome_assembly,_chromosome:_3	AUGUSTUS	intron	16979630	16979840	1	-	.	ID=g8620.t1.intron2;Parent=g8620.t1;
OZ004727.1_Dexiosoma_caninum_genome_assembly,_chromosome:_3	AUGUSTUS	CDS	16979841	16979998	1	-	0	ID=g8620.t1.CDS3;Parent=g8620.t1;
OZ004727.1_Dexiosoma_caninum_genome_assembly,_chromosome:_3	AUGUSTUS	exon	16979841	16979998	.	-	.	ID=g8620.t1.exon3;Parent=g8620.t1;
OZ004727.1_Dexiosoma_caninum_genome_assembly,_chromosome:_3	AUGUSTUS	intron	16979999	16980056	1	-	.	ID=g8620.t1.intron3;Parent=g8620.t1;
OZ004727.1_Dexiosoma_caninum_genome_assembly,_chromosome:_3	AUGUSTUS	CDS	16980057	16980206	1	-	0	ID=g8620.t1.CDS4;Parent=g8620.t1;
OZ004727.1_Dexiosoma_caninum_genome_assembly,_chromosome:_3	AUGUSTUS	exon	16980057	16980206	.	-	.	ID=g8620.t1.exon4;Parent=g8620.t1;
OZ004727.1_Dexiosoma_caninum_genome_assembly,_chromosome:_3	AUGUSTUS	intron	16980207	16980262	1	-	.	ID=g8620.t1.intron4;Parent=g8620.t1;
OZ004727.1_Dexiosoma_caninum_genome_assembly,_chromosome:_3	AUGUSTUS	CDS	16980263	16980399	1	-	2	ID=g8620.t1.CDS5;Parent=g8620.t1;
OZ004727.1_Dexiosoma_caninum_genome_assembly,_chromosome:_3	AUGUSTUS	exon	16980263	16980399	.	-	.	ID=g8620.t1.exon5;Parent=g8620.t1;
OZ004727.1_Dexiosoma_caninum_genome_assembly,_chromosome:_3	AUGUSTUS	intron	16980400	16980617	1	-	.	ID=g8620.t1.intron5;Parent=g8620.t1;
OZ004727.1_Dexiosoma_caninum_genome_assembly,_chromosome:_3	AUGUSTUS	CDS	16980618	16980942	1	-	0	ID=g8620.t1.CDS6;Parent=g8620.t1;
OZ004727.1_Dexiosoma_caninum_genome_assembly,_chromosome:_3	AUGUSTUS	exon	16980618	16980942	.	-	.	ID=g8620.t1.exon6;Parent=g8620.t1;
OZ004727.1_Dexiosoma_caninum_genome_assembly,_chromosome:_3	AUGUSTUS	intron	16980943	16981707	1	-	.	ID=g8620.t1.intron6;Parent=g8620.t1;
OZ004727.1_Dexiosoma_caninum_genome_assembly,_chromosome:_3	AUGUSTUS	CDS	16981708	16982484	1	-	0	ID=g8620.t1.CDS7;Parent=g8620.t1;
OZ004727.1_Dexiosoma_caninum_genome_assembly,_chromosome:_3	AUGUSTUS	exon	16981708	16982484	.	-	.	ID=g8620.t1.exon7;Parent=g8620.t1;
OZ004727.1_Dexiosoma_caninum_genome_assembly,_chromosome:_3	AUGUSTUS	start_codon	16982482	16982484	.	-	0	ID=g8620.t1.start1;Parent=g8620.t1;
OZ004727.1_Dexiosoma_caninum_genome_assembly,_chromosome:_3	AUGUSTUS	gene	16983964	16984734	.	+	.	ID=g8621;
OZ004727.1_Dexiosoma_caninum_genome_assembly,_chromosome:_3	AUGUSTUS	mRNA	16983964	16984734	1	+	.	ID=g8621.t1;Parent=g8621;
OZ004727.1_Dexiosoma_caninum_genome_assembly,_chromosome:_3	AUGUSTUS	start_codon	16983964	16983966	.	+	0	ID=g8621.t1.start1;Parent=g8621.t1;
OZ004727.1_Dexiosoma_caninum_genome_assembly,_chromosome:_3	AUGUSTUS	CDS	16983964	16984206	1	+	0	ID=g8621.t1.CDS1;Parent=g8621.t1;
OZ004727.1_Dexiosoma_caninum_genome_assembly,_chromosome:_3	AUGUSTUS	exon	16983964	16984206	.	+	.	ID=g8621.t1.exon1;Parent=g8621.t1;
OZ004727.1_Dexiosoma_caninum_genome_assembly,_chromosome:_3	AUGUSTUS	intron	16984207	16984260	1	+	.	ID=g8621.t1.intron1;Parent=g8621.t1;
OZ004727.1_Dexiosoma_caninum_genome_assembly,_chromosome:_3	AUGUSTUS	CDS	16984261	16984566	1	+	0	ID=g8621.t1.CDS2;Parent=g8621.t1;
OZ004727.1_Dexiosoma_caninum_genome_assembly,_chromosome:_3	AUGUSTUS	exon	16984261	16984566	.	+	.	ID=g8621.t1.exon2;Parent=g8621.t1;
OZ004727.1_Dexiosoma_caninum_genome_assembly,_chromosome:_3	AUGUSTUS	intron	16984567	16984647	1	+	.	ID=g8621.t1.intron2;Parent=g8621.t1;
OZ004727.1_Dexiosoma_caninum_genome_assembly,_chromosome:_3	AUGUSTUS	CDS	16984648	16984734	1	+	0	ID=g8621.t1.CDS3;Parent=g8621.t1;
OZ004727.1_Dexiosoma_caninum_genome_assembly,_chromosome:_3	AUGUSTUS	exon	16984648	16984734	.	+	.	ID=g8621.t1.exon3;Parent=g8621.t1;
OZ004727.1_Dexiosoma_caninum_genome_assembly,_chromosome:_3	AUGUSTUS	stop_codon	16984732	16984734	.	+	0	ID=g8621.t1.stop1;Parent=g8621.t1;
OZ004727.1_Dexiosoma_caninum_genome_assembly,_chromosome:_3	AUGUSTUS	gene	16988576	17000949	.	-	.	ID=g8622;
OZ004727.1_Dexiosoma_caninum_genome_assembly,_chromosome:_3	AUGUSTUS	mRNA	16988576	17000949	0.99	-	.	ID=g8622.t1;Parent=g8622;
OZ004727.1_Dexiosoma_caninum_genome_assembly,_chromosome:_3	AUGUSTUS	stop_codon	16988576	16988578	.	-	0	ID=g8622.t1.stop1;Parent=g8622.t1;
OZ004727.1_Dexiosoma_caninum_genome_assembly,_chromosome:_3	AUGUSTUS	CDS	16988576	16988801	1	-	1	ID=g8622.t1.CDS1;Parent=g8622.t1;
OZ004727.1_Dexiosoma_caninum_genome_assembly,_chromosome:_3	AUGUSTUS	exon	16988576	16988801	.	-	.	ID=g8622.t1.exon1;Parent=g8622.t1;
OZ004727.1_Dexiosoma_caninum_genome_assembly,_chromosome:_3	AUGUSTUS	intron	16988802	16989304	1	-	.	ID=g8622.t1.intron1;Parent=g8622.t1;
OZ004727.1_Dexiosoma_caninum_genome_assembly,_chromosome:_3	AUGUSTUS	CDS	16989305	16989436	1	-	1	ID=g8622.t1.CDS2;Parent=g8622.t1;
OZ004727.1_Dexiosoma_caninum_genome_assembly,_chromosome:_3	AUGUSTUS	exon	16989305	16989436	.	-	.	ID=g8622.t1.exon2;Parent=g8622.t1;
OZ004727.1_Dexiosoma_caninum_genome_assembly,_chromosome:_3	AUGUSTUS	intron	16989437	16991512	1	-	.	ID=g8622.t1.intron2;Parent=g8622.t1;
OZ004727.1_Dexiosoma_caninum_genome_assembly,_chromosome:_3	AUGUSTUS	CDS	16991513	16991824	0.99	-	1	ID=g8622.t1.CDS3;Parent=g8622.t1;
OZ004727.1_Dexiosoma_caninum_genome_assembly,_chromosome:_3	AUGUSTUS	exon	16991513	16991824	.	-	.	ID=g8622.t1.exon3;Parent=g8622.t1;
OZ004727.1_Dexiosoma_caninum_genome_assembly,_chromosome:_3	AUGUSTUS	intron	16991825	16992036	0.99	-	.	ID=g8622.t1.intron3;Parent=g8622.t1;
OZ004727.1_Dexiosoma_caninum_genome_assembly,_chromosome:_3	AUGUSTUS	CDS	16992037	16992265	1	-	2	ID=g8622.t1.CDS4;Parent=g8622.t1;
OZ004727.1_Dexiosoma_caninum_genome_assembly,_chromosome:_3	AUGUSTUS	exon	16992037	16992265	.	-	.	ID=g8622.t1.exon4;Parent=g8622.t1;
OZ004727.1_Dexiosoma_caninum_genome_assembly,_chromosome:_3	AUGUSTUS	intron	16992266	16993481	1	-	.	ID=g8622.t1.intron4;Parent=g8622.t1;
OZ004727.1_Dexiosoma_caninum_genome_assembly,_chromosome:_3	AUGUSTUS	CDS	16993482	16993738	1	-	1	ID=g8622.t1.CDS5;Parent=g8622.t1;
OZ004727.1_Dexiosoma_caninum_genome_assembly,_chromosome:_3	AUGUSTUS	exon	16993482	16993738	.	-	.	ID=g8622.t1.exon5;Parent=g8622.t1;
OZ004727.1_Dexiosoma_caninum_genome_assembly,_chromosome:_3	AUGUSTUS	intron	16993739	16995081	1	-	.	ID=g8622.t1.intron5;Parent=g8622.t1;
OZ004727.1_Dexiosoma_caninum_genome_assembly,_chromosome:_3	AUGUSTUS	CDS	16995082	16995450	1	-	1	ID=g8622.t1.CDS6;Parent=g8622.t1;
OZ004727.1_Dexiosoma_caninum_genome_assembly,_chromosome:_3	AUGUSTUS	exon	16995082	16995450	.	-	.	ID=g8622.t1.exon6;Parent=g8622.t1;
OZ004727.1_Dexiosoma_caninum_genome_assembly,_chromosome:_3	AUGUSTUS	intron	16995451	16996139	1	-	.	ID=g8622.t1.intron6;Parent=g8622.t1;
OZ004727.1_Dexiosoma_caninum_genome_assembly,_chromosome:_3	AUGUSTUS	CDS	16996140	16996324	1	-	0	ID=g8622.t1.CDS7;Parent=g8622.t1;
OZ004727.1_Dexiosoma_caninum_genome_assembly,_chromosome:_3	AUGUSTUS	exon	16996140	16996324	.	-	.	ID=g8622.t1.exon7;Parent=g8622.t1;
OZ004727.1_Dexiosoma_caninum_genome_assembly,_chromosome:_3	AUGUSTUS	intron	16996325	16996386	1	-	.	ID=g8622.t1.intron7;Parent=g8622.t1;
OZ004727.1_Dexiosoma_caninum_genome_assembly,_chromosome:_3	AUGUSTUS	CDS	16996387	16996533	1	-	0	ID=g8622.t1.CDS8;Parent=g8622.t1;
OZ004727.1_Dexiosoma_caninum_genome_assembly,_chromosome:_3	AUGUSTUS	exon	16996387	16996533	.	-	.	ID=g8622.t1.exon8;Parent=g8622.t1;
OZ004727.1_Dexiosoma_caninum_genome_assembly,_chromosome:_3	AUGUSTUS	intron	16996534	16996634	1	-	.	ID=g8622.t1.intron8;Parent=g8622.t1;
OZ004727.1_Dexiosoma_caninum_genome_assembly,_chromosome:_3	AUGUSTUS	CDS	16996635	16996740	1	-	1	ID=g8622.t1.CDS9;Parent=g8622.t1;
OZ004727.1_Dexiosoma_caninum_genome_assembly,_chromosome:_3	AUGUSTUS	exon	16996635	16996740	.	-	.	ID=g8622.t1.exon9;Parent=g8622.t1;
OZ004727.1_Dexiosoma_caninum_genome_assembly,_chromosome:_3	AUGUSTUS	intron	16996741	17000869	1	-	.	ID=g8622.t1.intron9;Parent=g8622.t1;
OZ004727.1_Dexiosoma_caninum_genome_assembly,_chromosome:_3	AUGUSTUS	CDS	17000870	17000949	1	-	0	ID=g8622.t1.CDS10;Parent=g8622.t1;
OZ004727.1_Dexiosoma_caninum_genome_assembly,_chromosome:_3	AUGUSTUS	exon	17000870	17000949	.	-	.	ID=g8622.t1.exon10;Parent=g8622.t1;
OZ004727.1_Dexiosoma_caninum_genome_assembly,_chromosome:_3	AUGUSTUS	start_codon	17000947	17000949	.	-	0	ID=g8622.t1.start1;Parent=g8622.t1;
OZ004727.1_Dexiosoma_caninum_genome_assembly,_chromosome:_3	AUGUSTUS	mRNA	16988576	17000949	1	-	.	ID=g8622.t2;Parent=g8622;
OZ004727.1_Dexiosoma_caninum_genome_assembly,_chromosome:_3	AUGUSTUS	stop_codon	16988576	16988578	.	-	0	ID=g8622.t2.stop1;Parent=g8622.t2;
OZ004727.1_Dexiosoma_caninum_genome_assembly,_chromosome:_3	AUGUSTUS	CDS	16988576	16988801	1	-	1	ID=g8622.t2.CDS1;Parent=g8622.t2;
OZ004727.1_Dexiosoma_caninum_genome_assembly,_chromosome:_3	AUGUSTUS	exon	16988576	16988801	.	-	.	ID=g8622.t2.exon1;Parent=g8622.t2;
OZ004727.1_Dexiosoma_caninum_genome_assembly,_chromosome:_3	AUGUSTUS	intron	16988802	16989304	1	-	.	ID=g8622.t2.intron1;Parent=g8622.t2;
OZ004727.1_Dexiosoma_caninum_genome_assembly,_chromosome:_3	AUGUSTUS	CDS	16989305	16989436	1	-	1	ID=g8622.t2.CDS2;Parent=g8622.t2;
OZ004727.1_Dexiosoma_caninum_genome_assembly,_chromosome:_3	AUGUSTUS	exon	16989305	16989436	.	-	.	ID=g8622.t2.exon2;Parent=g8622.t2;
OZ004727.1_Dexiosoma_caninum_genome_assembly,_chromosome:_3	AUGUSTUS	intron	16989437	16991512	1	-	.	ID=g8622.t2.intron2;Parent=g8622.t2;
OZ004727.1_Dexiosoma_caninum_genome_assembly,_chromosome:_3	AUGUSTUS	CDS	16991513	16991827	1	-	1	ID=g8622.t2.CDS3;Parent=g8622.t2;
OZ004727.1_Dexiosoma_caninum_genome_assembly,_chromosome:_3	AUGUSTUS	exon	16991513	16991827	.	-	.	ID=g8622.t2.exon3;Parent=g8622.t2;
OZ004727.1_Dexiosoma_caninum_genome_assembly,_chromosome:_3	AUGUSTUS	intron	16991828	16992036	1	-	.	ID=g8622.t2.intron3;Parent=g8622.t2;
OZ004727.1_Dexiosoma_caninum_genome_assembly,_chromosome:_3	AUGUSTUS	CDS	16992037	16992265	1	-	2	ID=g8622.t2.CDS4;Parent=g8622.t2;
OZ004727.1_Dexiosoma_caninum_genome_assembly,_chromosome:_3	AUGUSTUS	exon	16992037	16992265	.	-	.	ID=g8622.t2.exon4;Parent=g8622.t2;
OZ004727.1_Dexiosoma_caninum_genome_assembly,_chromosome:_3	AUGUSTUS	intron	16992266	16993481	1	-	.	ID=g8622.t2.intron4;Parent=g8622.t2;
OZ004727.1_Dexiosoma_caninum_genome_assembly,_chromosome:_3	AUGUSTUS	CDS	16993482	16993738	1	-	1	ID=g8622.t2.CDS5;Parent=g8622.t2;
OZ004727.1_Dexiosoma_caninum_genome_assembly,_chromosome:_3	AUGUSTUS	exon	16993482	16993738	.	-	.	ID=g8622.t2.exon5;Parent=g8622.t2;
OZ004727.1_Dexiosoma_caninum_genome_assembly,_chromosome:_3	AUGUSTUS	intron	16993739	16995081	1	-	.	ID=g8622.t2.intron5;Parent=g8622.t2;
OZ004727.1_Dexiosoma_caninum_genome_assembly,_chromosome:_3	AUGUSTUS	CDS	16995082	16995450	1	-	1	ID=g8622.t2.CDS6;Parent=g8622.t2;
OZ004727.1_Dexiosoma_caninum_genome_assembly,_chromosome:_3	AUGUSTUS	exon	16995082	16995450	.	-	.	ID=g8622.t2.exon6;Parent=g8622.t2;
OZ004727.1_Dexiosoma_caninum_genome_assembly,_chromosome:_3	AUGUSTUS	intron	16995451	16996139	1	-	.	ID=g8622.t2.intron6;Parent=g8622.t2;
OZ004727.1_Dexiosoma_caninum_genome_assembly,_chromosome:_3	AUGUSTUS	CDS	16996140	16996324	1	-	0	ID=g8622.t2.CDS7;Parent=g8622.t2;
OZ004727.1_Dexiosoma_caninum_genome_assembly,_chromosome:_3	AUGUSTUS	exon	16996140	16996324	.	-	.	ID=g8622.t2.exon7;Parent=g8622.t2;
OZ004727.1_Dexiosoma_caninum_genome_assembly,_chromosome:_3	AUGUSTUS	intron	16996325	16996386	1	-	.	ID=g8622.t2.intron7;Parent=g8622.t2;
OZ004727.1_Dexiosoma_caninum_genome_assembly,_chromosome:_3	AUGUSTUS	CDS	16996387	16996533	1	-	0	ID=g8622.t2.CDS8;Parent=g8622.t2;
OZ004727.1_Dexiosoma_caninum_genome_assembly,_chromosome:_3	AUGUSTUS	exon	16996387	16996533	.	-	.	ID=g8622.t2.exon8;Parent=g8622.t2;
OZ004727.1_Dexiosoma_caninum_genome_assembly,_chromosome:_3	AUGUSTUS	intron	16996534	16996634	1	-	.	ID=g8622.t2.intron8;Parent=g8622.t2;
OZ004727.1_Dexiosoma_caninum_genome_assembly,_chromosome:_3	AUGUSTUS	CDS	16996635	16996740	1	-	1	ID=g8622.t2.CDS9;Parent=g8622.t2;
OZ004727.1_Dexiosoma_caninum_genome_assembly,_chromosome:_3	AUGUSTUS	exon	16996635	16996740	.	-	.	ID=g8622.t2.exon9;Parent=g8622.t2;
OZ004727.1_Dexiosoma_caninum_genome_assembly,_chromosome:_3	AUGUSTUS	intron	16996741	17000869	1	-	.	ID=g8622.t2.intron9;Parent=g8622.t2;
OZ004727.1_Dexiosoma_caninum_genome_assembly,_chromosome:_3	AUGUSTUS	CDS	17000870	17000949	1	-	0	ID=g8622.t2.CDS10;Parent=g8622.t2;
OZ004727.1_Dexiosoma_caninum_genome_assembly,_chromosome:_3	AUGUSTUS	exon	17000870	17000949	.	-	.	ID=g8622.t2.exon10;Parent=g8622.t2;
OZ004727.1_Dexiosoma_caninum_genome_assembly,_chromosome:_3	AUGUSTUS	start_codon	17000947	17000949	.	-	0	ID=g8622.t2.start1;Parent=g8622.t2;
OZ004727.1_Dexiosoma_caninum_genome_assembly,_chromosome:_3	AUGUSTUS	mRNA	16988576	17000949	0.95	-	.	ID=g8622.t3;Parent=g8622;
OZ004727.1_Dexiosoma_caninum_genome_assembly,_chromosome:_3	AUGUSTUS	stop_codon	16988576	16988578	.	-	0	ID=g8622.t3.stop1;Parent=g8622.t3;
OZ004727.1_Dexiosoma_caninum_genome_assembly,_chromosome:_3	AUGUSTUS	CDS	16988576	16988801	1	-	1	ID=g8622.t3.CDS1;Parent=g8622.t3;
OZ004727.1_Dexiosoma_caninum_genome_assembly,_chromosome:_3	AUGUSTUS	exon	16988576	16988801	.	-	.	ID=g8622.t3.exon1;Parent=g8622.t3;
OZ004727.1_Dexiosoma_caninum_genome_assembly,_chromosome:_3	AUGUSTUS	intron	16988802	16989304	1	-	.	ID=g8622.t3.intron1;Parent=g8622.t3;
OZ004727.1_Dexiosoma_caninum_genome_assembly,_chromosome:_3	AUGUSTUS	CDS	16989305	16989436	1	-	1	ID=g8622.t3.CDS2;Parent=g8622.t3;
OZ004727.1_Dexiosoma_caninum_genome_assembly,_chromosome:_3	AUGUSTUS	exon	16989305	16989436	.	-	.	ID=g8622.t3.exon2;Parent=g8622.t3;
OZ004727.1_Dexiosoma_caninum_genome_assembly,_chromosome:_3	AUGUSTUS	intron	16989437	16991512	1	-	.	ID=g8622.t3.intron2;Parent=g8622.t3;
OZ004727.1_Dexiosoma_caninum_genome_assembly,_chromosome:_3	AUGUSTUS	CDS	16991513	16991827	0.95	-	1	ID=g8622.t3.CDS3;Parent=g8622.t3;
OZ004727.1_Dexiosoma_caninum_genome_assembly,_chromosome:_3	AUGUSTUS	exon	16991513	16991827	.	-	.	ID=g8622.t3.exon3;Parent=g8622.t3;
OZ004727.1_Dexiosoma_caninum_genome_assembly,_chromosome:_3	AUGUSTUS	intron	16991828	16992036	0.95	-	.	ID=g8622.t3.intron3;Parent=g8622.t3;
OZ004727.1_Dexiosoma_caninum_genome_assembly,_chromosome:_3	AUGUSTUS	CDS	16992037	16992265	1	-	2	ID=g8622.t3.CDS4;Parent=g8622.t3;
OZ004727.1_Dexiosoma_caninum_genome_assembly,_chromosome:_3	AUGUSTUS	exon	16992037	16992265	.	-	.	ID=g8622.t3.exon4;Parent=g8622.t3;
OZ004727.1_Dexiosoma_caninum_genome_assembly,_chromosome:_3	AUGUSTUS	intron	16992266	16993481	1	-	.	ID=g8622.t3.intron4;Parent=g8622.t3;
OZ004727.1_Dexiosoma_caninum_genome_assembly,_chromosome:_3	AUGUSTUS	CDS	16993482	16993738	1	-	1	ID=g8622.t3.CDS5;Parent=g8622.t3;
OZ004727.1_Dexiosoma_caninum_genome_assembly,_chromosome:_3	AUGUSTUS	exon	16993482	16993738	.	-	.	ID=g8622.t3.exon5;Parent=g8622.t3;
OZ004727.1_Dexiosoma_caninum_genome_assembly,_chromosome:_3	AUGUSTUS	intron	16993739	16995081	1	-	.	ID=g8622.t3.intron5;Parent=g8622.t3;
OZ004727.1_Dexiosoma_caninum_genome_assembly,_chromosome:_3	AUGUSTUS	CDS	16995082	16995450	1	-	1	ID=g8622.t3.CDS6;Parent=g8622.t3;
OZ004727.1_Dexiosoma_caninum_genome_assembly,_chromosome:_3	AUGUSTUS	exon	16995082	16995450	.	-	.	ID=g8622.t3.exon6;Parent=g8622.t3;
OZ004727.1_Dexiosoma_caninum_genome_assembly,_chromosome:_3	AUGUSTUS	intron	16995451	16996139	1	-	.	ID=g8622.t3.intron6;Parent=g8622.t3;
OZ004727.1_Dexiosoma_caninum_genome_assembly,_chromosome:_3	AUGUSTUS	CDS	16996140	16996284	1	-	2	ID=g8622.t3.CDS7;Parent=g8622.t3;
OZ004727.1_Dexiosoma_caninum_genome_assembly,_chromosome:_3	AUGUSTUS	exon	16996140	16996284	.	-	.	ID=g8622.t3.exon7;Parent=g8622.t3;
OZ004727.1_Dexiosoma_caninum_genome_assembly,_chromosome:_3	AUGUSTUS	intron	16996285	16996382	1	-	.	ID=g8622.t3.intron7;Parent=g8622.t3;
OZ004727.1_Dexiosoma_caninum_genome_assembly,_chromosome:_3	AUGUSTUS	CDS	16996383	16996533	1	-	0	ID=g8622.t3.CDS8;Parent=g8622.t3;
OZ004727.1_Dexiosoma_caninum_genome_assembly,_chromosome:_3	AUGUSTUS	exon	16996383	16996533	.	-	.	ID=g8622.t3.exon8;Parent=g8622.t3;
OZ004727.1_Dexiosoma_caninum_genome_assembly,_chromosome:_3	AUGUSTUS	intron	16996534	16996634	1	-	.	ID=g8622.t3.intron8;Parent=g8622.t3;
OZ004727.1_Dexiosoma_caninum_genome_assembly,_chromosome:_3	AUGUSTUS	CDS	16996635	16996740	1	-	1	ID=g8622.t3.CDS9;Parent=g8622.t3;
OZ004727.1_Dexiosoma_caninum_genome_assembly,_chromosome:_3	AUGUSTUS	exon	16996635	16996740	.	-	.	ID=g8622.t3.exon9;Parent=g8622.t3;
OZ004727.1_Dexiosoma_caninum_genome_assembly,_chromosome:_3	AUGUSTUS	intron	16996741	17000869	1	-	.	ID=g8622.t3.intron9;Parent=g8622.t3;
OZ004727.1_Dexiosoma_caninum_genome_assembly,_chromosome:_3	AUGUSTUS	CDS	17000870	17000949	1	-	0	ID=g8622.t3.CDS10;Parent=g8622.t3;
OZ004727.1_Dexiosoma_caninum_genome_assembly,_chromosome:_3	AUGUSTUS	exon	17000870	17000949	.	-	.	ID=g8622.t3.exon10;Parent=g8622.t3;
OZ004727.1_Dexiosoma_caninum_genome_assembly,_chromosome:_3	AUGUSTUS	start_codon	17000947	17000949	.	-	0	ID=g8622.t3.start1;Parent=g8622.t3;
OZ004727.1_Dexiosoma_caninum_genome_assembly,_chromosome:_3	AUGUSTUS	mRNA	16988576	17000949	1	-	.	ID=g8622.t4;Parent=g8622;
OZ004727.1_Dexiosoma_caninum_genome_assembly,_chromosome:_3	AUGUSTUS	stop_codon	16988576	16988578	.	-	0	ID=g8622.t4.stop1;Parent=g8622.t4;
OZ004727.1_Dexiosoma_caninum_genome_assembly,_chromosome:_3	AUGUSTUS	CDS	16988576	16988801	1	-	1	ID=g8622.t4.CDS1;Parent=g8622.t4;
OZ004727.1_Dexiosoma_caninum_genome_assembly,_chromosome:_3	AUGUSTUS	exon	16988576	16988801	.	-	.	ID=g8622.t4.exon1;Parent=g8622.t4;
OZ004727.1_Dexiosoma_caninum_genome_assembly,_chromosome:_3	AUGUSTUS	intron	16988802	16989304	1	-	.	ID=g8622.t4.intron1;Parent=g8622.t4;
OZ004727.1_Dexiosoma_caninum_genome_assembly,_chromosome:_3	AUGUSTUS	CDS	16989305	16989436	1	-	1	ID=g8622.t4.CDS2;Parent=g8622.t4;
OZ004727.1_Dexiosoma_caninum_genome_assembly,_chromosome:_3	AUGUSTUS	exon	16989305	16989436	.	-	.	ID=g8622.t4.exon2;Parent=g8622.t4;
OZ004727.1_Dexiosoma_caninum_genome_assembly,_chromosome:_3	AUGUSTUS	intron	16989437	16992036	1	-	.	ID=g8622.t4.intron2;Parent=g8622.t4;
OZ004727.1_Dexiosoma_caninum_genome_assembly,_chromosome:_3	AUGUSTUS	CDS	16992037	16992265	1	-	2	ID=g8622.t4.CDS3;Parent=g8622.t4;
OZ004727.1_Dexiosoma_caninum_genome_assembly,_chromosome:_3	AUGUSTUS	exon	16992037	16992265	.	-	.	ID=g8622.t4.exon3;Parent=g8622.t4;
OZ004727.1_Dexiosoma_caninum_genome_assembly,_chromosome:_3	AUGUSTUS	intron	16992266	16993481	1	-	.	ID=g8622.t4.intron3;Parent=g8622.t4;
OZ004727.1_Dexiosoma_caninum_genome_assembly,_chromosome:_3	AUGUSTUS	CDS	16993482	16993738	1	-	1	ID=g8622.t4.CDS4;Parent=g8622.t4;
OZ004727.1_Dexiosoma_caninum_genome_assembly,_chromosome:_3	AUGUSTUS	exon	16993482	16993738	.	-	.	ID=g8622.t4.exon4;Parent=g8622.t4;
OZ004727.1_Dexiosoma_caninum_genome_assembly,_chromosome:_3	AUGUSTUS	intron	16993739	16995081	1	-	.	ID=g8622.t4.intron4;Parent=g8622.t4;
OZ004727.1_Dexiosoma_caninum_genome_assembly,_chromosome:_3	AUGUSTUS	CDS	16995082	16995450	1	-	1	ID=g8622.t4.CDS5;Parent=g8622.t4;
OZ004727.1_Dexiosoma_caninum_genome_assembly,_chromosome:_3	AUGUSTUS	exon	16995082	16995450	.	-	.	ID=g8622.t4.exon5;Parent=g8622.t4;
OZ004727.1_Dexiosoma_caninum_genome_assembly,_chromosome:_3	AUGUSTUS	intron	16995451	16996139	1	-	.	ID=g8622.t4.intron5;Parent=g8622.t4;
OZ004727.1_Dexiosoma_caninum_genome_assembly,_chromosome:_3	AUGUSTUS	CDS	16996140	16996324	1	-	0	ID=g8622.t4.CDS6;Parent=g8622.t4;
OZ004727.1_Dexiosoma_caninum_genome_assembly,_chromosome:_3	AUGUSTUS	exon	16996140	16996324	.	-	.	ID=g8622.t4.exon6;Parent=g8622.t4;
OZ004727.1_Dexiosoma_caninum_genome_assembly,_chromosome:_3	AUGUSTUS	intron	16996325	16996386	1	-	.	ID=g8622.t4.intron6;Parent=g8622.t4;
OZ004727.1_Dexiosoma_caninum_genome_assembly,_chromosome:_3	AUGUSTUS	CDS	16996387	16996533	1	-	0	ID=g8622.t4.CDS7;Parent=g8622.t4;
OZ004727.1_Dexiosoma_caninum_genome_assembly,_chromosome:_3	AUGUSTUS	exon	16996387	16996533	.	-	.	ID=g8622.t4.exon7;Parent=g8622.t4;
OZ004727.1_Dexiosoma_caninum_genome_assembly,_chromosome:_3	AUGUSTUS	intron	16996534	16996634	1	-	.	ID=g8622.t4.intron7;Parent=g8622.t4;
OZ004727.1_Dexiosoma_caninum_genome_assembly,_chromosome:_3	AUGUSTUS	CDS	16996635	16996740	1	-	1	ID=g8622.t4.CDS8;Parent=g8622.t4;
OZ004727.1_Dexiosoma_caninum_genome_assembly,_chromosome:_3	AUGUSTUS	exon	16996635	16996740	.	-	.	ID=g8622.t4.exon8;Parent=g8622.t4;
OZ004727.1_Dexiosoma_caninum_genome_assembly,_chromosome:_3	AUGUSTUS	intron	16996741	17000869	1	-	.	ID=g8622.t4.intron8;Parent=g8622.t4;
OZ004727.1_Dexiosoma_caninum_genome_assembly,_chromosome:_3	AUGUSTUS	CDS	17000870	17000949	1	-	0	ID=g8622.t4.CDS9;Parent=g8622.t4;
OZ004727.1_Dexiosoma_caninum_genome_assembly,_chromosome:_3	AUGUSTUS	exon	17000870	17000949	.	-	.	ID=g8622.t4.exon9;Parent=g8622.t4;
OZ004727.1_Dexiosoma_caninum_genome_assembly,_chromosome:_3	AUGUSTUS	start_codon	17000947	17000949	.	-	0	ID=g8622.t4.start1;Parent=g8622.t4;
OZ004727.1_Dexiosoma_caninum_genome_assembly,_chromosome:_3	AUGUSTUS	gene	17007481	17008697	.	-	.	ID=g8623;
OZ004727.1_Dexiosoma_caninum_genome_assembly,_chromosome:_3	AUGUSTUS	mRNA	17007481	17008697	1	-	.	ID=g8623.t1;Parent=g8623;
OZ004727.1_Dexiosoma_caninum_genome_assembly,_chromosome:_3	AUGUSTUS	stop_codon	17007481	17007483	.	-	0	ID=g8623.t1.stop1;Parent=g8623.t1;
OZ004727.1_Dexiosoma_caninum_genome_assembly,_chromosome:_3	AUGUSTUS	CDS	17007481	17007639	1	-	0	ID=g8623.t1.CDS1;Parent=g8623.t1;
OZ004727.1_Dexiosoma_caninum_genome_assembly,_chromosome:_3	AUGUSTUS	exon	17007481	17007639	.	-	.	ID=g8623.t1.exon1;Parent=g8623.t1;
OZ004727.1_Dexiosoma_caninum_genome_assembly,_chromosome:_3	AUGUSTUS	intron	17007640	17007703	1	-	.	ID=g8623.t1.intron1;Parent=g8623.t1;
OZ004727.1_Dexiosoma_caninum_genome_assembly,_chromosome:_3	AUGUSTUS	CDS	17007704	17007906	1	-	2	ID=g8623.t1.CDS2;Parent=g8623.t1;
OZ004727.1_Dexiosoma_caninum_genome_assembly,_chromosome:_3	AUGUSTUS	exon	17007704	17007906	.	-	.	ID=g8623.t1.exon2;Parent=g8623.t1;
OZ004727.1_Dexiosoma_caninum_genome_assembly,_chromosome:_3	AUGUSTUS	intron	17007907	17007970	1	-	.	ID=g8623.t1.intron2;Parent=g8623.t1;
OZ004727.1_Dexiosoma_caninum_genome_assembly,_chromosome:_3	AUGUSTUS	CDS	17007971	17008697	1	-	0	ID=g8623.t1.CDS3;Parent=g8623.t1;
OZ004727.1_Dexiosoma_caninum_genome_assembly,_chromosome:_3	AUGUSTUS	exon	17007971	17008697	.	-	.	ID=g8623.t1.exon3;Parent=g8623.t1;
OZ004727.1_Dexiosoma_caninum_genome_assembly,_chromosome:_3	AUGUSTUS	start_codon	17008695	17008697	.	-	0	ID=g8623.t1.start1;Parent=g8623.t1;
OZ004727.1_Dexiosoma_caninum_genome_assembly,_chromosome:_3	AUGUSTUS	gene	17015634	17018075	.	+	.	ID=g8624;
OZ004727.1_Dexiosoma_caninum_genome_assembly,_chromosome:_3	AUGUSTUS	mRNA	17017558	17018075	1	+	.	ID=g8624.t1;Parent=g8624;
OZ004727.1_Dexiosoma_caninum_genome_assembly,_chromosome:_3	AUGUSTUS	start_codon	17017558	17017560	.	+	0	ID=g8624.t1.start1;Parent=g8624.t1;
OZ004727.1_Dexiosoma_caninum_genome_assembly,_chromosome:_3	AUGUSTUS	CDS	17017558	17017860	1	+	0	ID=g8624.t1.CDS1;Parent=g8624.t1;
OZ004727.1_Dexiosoma_caninum_genome_assembly,_chromosome:_3	AUGUSTUS	exon	17017558	17017860	.	+	.	ID=g8624.t1.exon1;Parent=g8624.t1;
OZ004727.1_Dexiosoma_caninum_genome_assembly,_chromosome:_3	AUGUSTUS	intron	17017861	17017919	1	+	.	ID=g8624.t1.intron1;Parent=g8624.t1;
OZ004727.1_Dexiosoma_caninum_genome_assembly,_chromosome:_3	AUGUSTUS	CDS	17017920	17018075	1	+	0	ID=g8624.t1.CDS2;Parent=g8624.t1;
OZ004727.1_Dexiosoma_caninum_genome_assembly,_chromosome:_3	AUGUSTUS	exon	17017920	17018075	.	+	.	ID=g8624.t1.exon2;Parent=g8624.t1;
OZ004727.1_Dexiosoma_caninum_genome_assembly,_chromosome:_3	AUGUSTUS	stop_codon	17018073	17018075	.	+	0	ID=g8624.t1.stop1;Parent=g8624.t1;
OZ004727.1_Dexiosoma_caninum_genome_assembly,_chromosome:_3	GeneMark.hmm3	mRNA	17015634	17018075	.	+	.	ID=g8624.t2;Parent=g8624;
OZ004727.1_Dexiosoma_caninum_genome_assembly,_chromosome:_3	GeneMark.hmm3	start_codon	17015634	17015636	.	+	0	ID=g8624.t2.start1;Parent=g8624.t2;
OZ004727.1_Dexiosoma_caninum_genome_assembly,_chromosome:_3	GeneMark.hmm3	CDS	17015634	17015745	.	+	0	ID=g8624.t2.CDS1;Parent=g8624.t2;
OZ004727.1_Dexiosoma_caninum_genome_assembly,_chromosome:_3	GeneMark.hmm3	exon	17015634	17015745	0	+	.	ID=g8624.t2.exon1;Parent=g8624.t2;
OZ004727.1_Dexiosoma_caninum_genome_assembly,_chromosome:_3	GeneMark.hmm3	intron	17015746	17017543	.	+	2	ID=g8624.t2.intron1;Parent=g8624.t2;
OZ004727.1_Dexiosoma_caninum_genome_assembly,_chromosome:_3	GeneMark.hmm3	CDS	17017544	17017860	.	+	2	ID=g8624.t2.CDS2;Parent=g8624.t2;
OZ004727.1_Dexiosoma_caninum_genome_assembly,_chromosome:_3	GeneMark.hmm3	exon	17017544	17017860	0	+	.	ID=g8624.t2.exon2;Parent=g8624.t2;
OZ004727.1_Dexiosoma_caninum_genome_assembly,_chromosome:_3	GeneMark.hmm3	intron	17017861	17017919	.	+	0	ID=g8624.t2.intron2;Parent=g8624.t2;
OZ004727.1_Dexiosoma_caninum_genome_assembly,_chromosome:_3	GeneMark.hmm3	CDS	17017920	17018075	.	+	0	ID=g8624.t2.CDS3;Parent=g8624.t2;
OZ004727.1_Dexiosoma_caninum_genome_assembly,_chromosome:_3	GeneMark.hmm3	exon	17017920	17018075	0	+	.	ID=g8624.t2.exon3;Parent=g8624.t2;
OZ004727.1_Dexiosoma_caninum_genome_assembly,_chromosome:_3	GeneMark.hmm3	stop_codon	17018073	17018075	.	+	0	ID=g8624.t2.stop1;Parent=g8624.t2;
OZ004727.1_Dexiosoma_caninum_genome_assembly,_chromosome:_3	AUGUSTUS	gene	17018193	17018759	.	-	.	ID=g8625;
OZ004727.1_Dexiosoma_caninum_genome_assembly,_chromosome:_3	AUGUSTUS	mRNA	17018193	17018759	1	-	.	ID=g8625.t1;Parent=g8625;
OZ004727.1_Dexiosoma_caninum_genome_assembly,_chromosome:_3	AUGUSTUS	stop_codon	17018193	17018195	.	-	0	ID=g8625.t1.stop1;Parent=g8625.t1;
OZ004727.1_Dexiosoma_caninum_genome_assembly,_chromosome:_3	AUGUSTUS	CDS	17018193	17018336	1	-	0	ID=g8625.t1.CDS1;Parent=g8625.t1;
OZ004727.1_Dexiosoma_caninum_genome_assembly,_chromosome:_3	AUGUSTUS	exon	17018193	17018336	.	-	.	ID=g8625.t1.exon1;Parent=g8625.t1;
OZ004727.1_Dexiosoma_caninum_genome_assembly,_chromosome:_3	AUGUSTUS	intron	17018337	17018401	1	-	.	ID=g8625.t1.intron1;Parent=g8625.t1;
OZ004727.1_Dexiosoma_caninum_genome_assembly,_chromosome:_3	AUGUSTUS	CDS	17018402	17018576	1	-	1	ID=g8625.t1.CDS2;Parent=g8625.t1;
OZ004727.1_Dexiosoma_caninum_genome_assembly,_chromosome:_3	AUGUSTUS	exon	17018402	17018576	.	-	.	ID=g8625.t1.exon2;Parent=g8625.t1;
OZ004727.1_Dexiosoma_caninum_genome_assembly,_chromosome:_3	AUGUSTUS	intron	17018577	17018640	1	-	.	ID=g8625.t1.intron2;Parent=g8625.t1;
OZ004727.1_Dexiosoma_caninum_genome_assembly,_chromosome:_3	AUGUSTUS	CDS	17018641	17018759	1	-	0	ID=g8625.t1.CDS3;Parent=g8625.t1;
OZ004727.1_Dexiosoma_caninum_genome_assembly,_chromosome:_3	AUGUSTUS	exon	17018641	17018759	.	-	.	ID=g8625.t1.exon3;Parent=g8625.t1;
OZ004727.1_Dexiosoma_caninum_genome_assembly,_chromosome:_3	AUGUSTUS	start_codon	17018757	17018759	.	-	0	ID=g8625.t1.start1;Parent=g8625.t1;
OZ004727.1_Dexiosoma_caninum_genome_assembly,_chromosome:_3	AUGUSTUS	gene	17019001	17020752	.	+	.	ID=g8626;
OZ004727.1_Dexiosoma_caninum_genome_assembly,_chromosome:_3	AUGUSTUS	mRNA	17019001	17020752	1	+	.	ID=g8626.t1;Parent=g8626;
OZ004727.1_Dexiosoma_caninum_genome_assembly,_chromosome:_3	AUGUSTUS	start_codon	17019001	17019003	.	+	0	ID=g8626.t1.start1;Parent=g8626.t1;
OZ004727.1_Dexiosoma_caninum_genome_assembly,_chromosome:_3	AUGUSTUS	CDS	17019001	17019258	1	+	0	ID=g8626.t1.CDS1;Parent=g8626.t1;
OZ004727.1_Dexiosoma_caninum_genome_assembly,_chromosome:_3	AUGUSTUS	exon	17019001	17019258	.	+	.	ID=g8626.t1.exon1;Parent=g8626.t1;
OZ004727.1_Dexiosoma_caninum_genome_assembly,_chromosome:_3	AUGUSTUS	intron	17019259	17019317	1	+	.	ID=g8626.t1.intron1;Parent=g8626.t1;
OZ004727.1_Dexiosoma_caninum_genome_assembly,_chromosome:_3	AUGUSTUS	CDS	17019318	17019504	1	+	0	ID=g8626.t1.CDS2;Parent=g8626.t1;
OZ004727.1_Dexiosoma_caninum_genome_assembly,_chromosome:_3	AUGUSTUS	exon	17019318	17019504	.	+	.	ID=g8626.t1.exon2;Parent=g8626.t1;
OZ004727.1_Dexiosoma_caninum_genome_assembly,_chromosome:_3	AUGUSTUS	intron	17019505	17019569	1	+	.	ID=g8626.t1.intron2;Parent=g8626.t1;
OZ004727.1_Dexiosoma_caninum_genome_assembly,_chromosome:_3	AUGUSTUS	CDS	17019570	17019915	1	+	2	ID=g8626.t1.CDS3;Parent=g8626.t1;
OZ004727.1_Dexiosoma_caninum_genome_assembly,_chromosome:_3	AUGUSTUS	exon	17019570	17019915	.	+	.	ID=g8626.t1.exon3;Parent=g8626.t1;
OZ004727.1_Dexiosoma_caninum_genome_assembly,_chromosome:_3	AUGUSTUS	intron	17019916	17019985	1	+	.	ID=g8626.t1.intron3;Parent=g8626.t1;
OZ004727.1_Dexiosoma_caninum_genome_assembly,_chromosome:_3	AUGUSTUS	CDS	17019986	17020322	1	+	1	ID=g8626.t1.CDS4;Parent=g8626.t1;
OZ004727.1_Dexiosoma_caninum_genome_assembly,_chromosome:_3	AUGUSTUS	exon	17019986	17020322	.	+	.	ID=g8626.t1.exon4;Parent=g8626.t1;
OZ004727.1_Dexiosoma_caninum_genome_assembly,_chromosome:_3	AUGUSTUS	intron	17020323	17020382	1	+	.	ID=g8626.t1.intron4;Parent=g8626.t1;
OZ004727.1_Dexiosoma_caninum_genome_assembly,_chromosome:_3	AUGUSTUS	CDS	17020383	17020490	1	+	0	ID=g8626.t1.CDS5;Parent=g8626.t1;
OZ004727.1_Dexiosoma_caninum_genome_assembly,_chromosome:_3	AUGUSTUS	exon	17020383	17020490	.	+	.	ID=g8626.t1.exon5;Parent=g8626.t1;
OZ004727.1_Dexiosoma_caninum_genome_assembly,_chromosome:_3	AUGUSTUS	intron	17020491	17020545	1	+	.	ID=g8626.t1.intron5;Parent=g8626.t1;
OZ004727.1_Dexiosoma_caninum_genome_assembly,_chromosome:_3	AUGUSTUS	CDS	17020546	17020752	1	+	0	ID=g8626.t1.CDS6;Parent=g8626.t1;
OZ004727.1_Dexiosoma_caninum_genome_assembly,_chromosome:_3	AUGUSTUS	exon	17020546	17020752	.	+	.	ID=g8626.t1.exon6;Parent=g8626.t1;
OZ004727.1_Dexiosoma_caninum_genome_assembly,_chromosome:_3	AUGUSTUS	stop_codon	17020750	17020752	.	+	0	ID=g8626.t1.stop1;Parent=g8626.t1;
OZ004727.1_Dexiosoma_caninum_genome_assembly,_chromosome:_3	AUGUSTUS	gene	17023000	17023517	.	+	.	ID=g8627;
OZ004727.1_Dexiosoma_caninum_genome_assembly,_chromosome:_3	AUGUSTUS	mRNA	17023000	17023517	1	+	.	ID=g8627.t1;Parent=g8627;
OZ004727.1_Dexiosoma_caninum_genome_assembly,_chromosome:_3	AUGUSTUS	start_codon	17023000	17023002	.	+	0	ID=g8627.t1.start1;Parent=g8627.t1;
OZ004727.1_Dexiosoma_caninum_genome_assembly,_chromosome:_3	AUGUSTUS	CDS	17023000	17023302	1	+	0	ID=g8627.t1.CDS1;Parent=g8627.t1;
OZ004727.1_Dexiosoma_caninum_genome_assembly,_chromosome:_3	AUGUSTUS	exon	17023000	17023302	.	+	.	ID=g8627.t1.exon1;Parent=g8627.t1;
OZ004727.1_Dexiosoma_caninum_genome_assembly,_chromosome:_3	AUGUSTUS	intron	17023303	17023361	1	+	.	ID=g8627.t1.intron1;Parent=g8627.t1;
OZ004727.1_Dexiosoma_caninum_genome_assembly,_chromosome:_3	AUGUSTUS	CDS	17023362	17023517	1	+	0	ID=g8627.t1.CDS2;Parent=g8627.t1;
OZ004727.1_Dexiosoma_caninum_genome_assembly,_chromosome:_3	AUGUSTUS	exon	17023362	17023517	.	+	.	ID=g8627.t1.exon2;Parent=g8627.t1;
OZ004727.1_Dexiosoma_caninum_genome_assembly,_chromosome:_3	AUGUSTUS	stop_codon	17023515	17023517	.	+	0	ID=g8627.t1.stop1;Parent=g8627.t1;
OZ004727.1_Dexiosoma_caninum_genome_assembly,_chromosome:_3	AUGUSTUS	gene	17023635	17024201	.	-	.	ID=g8628;
OZ004727.1_Dexiosoma_caninum_genome_assembly,_chromosome:_3	AUGUSTUS	mRNA	17023635	17024201	1	-	.	ID=g8628.t1;Parent=g8628;
OZ004727.1_Dexiosoma_caninum_genome_assembly,_chromosome:_3	AUGUSTUS	stop_codon	17023635	17023637	.	-	0	ID=g8628.t1.stop1;Parent=g8628.t1;
OZ004727.1_Dexiosoma_caninum_genome_assembly,_chromosome:_3	AUGUSTUS	CDS	17023635	17023778	1	-	0	ID=g8628.t1.CDS1;Parent=g8628.t1;
OZ004727.1_Dexiosoma_caninum_genome_assembly,_chromosome:_3	AUGUSTUS	exon	17023635	17023778	.	-	.	ID=g8628.t1.exon1;Parent=g8628.t1;
OZ004727.1_Dexiosoma_caninum_genome_assembly,_chromosome:_3	AUGUSTUS	intron	17023779	17023843	1	-	.	ID=g8628.t1.intron1;Parent=g8628.t1;
OZ004727.1_Dexiosoma_caninum_genome_assembly,_chromosome:_3	AUGUSTUS	CDS	17023844	17024018	1	-	1	ID=g8628.t1.CDS2;Parent=g8628.t1;
OZ004727.1_Dexiosoma_caninum_genome_assembly,_chromosome:_3	AUGUSTUS	exon	17023844	17024018	.	-	.	ID=g8628.t1.exon2;Parent=g8628.t1;
OZ004727.1_Dexiosoma_caninum_genome_assembly,_chromosome:_3	AUGUSTUS	intron	17024019	17024082	1	-	.	ID=g8628.t1.intron2;Parent=g8628.t1;
OZ004727.1_Dexiosoma_caninum_genome_assembly,_chromosome:_3	AUGUSTUS	CDS	17024083	17024201	1	-	0	ID=g8628.t1.CDS3;Parent=g8628.t1;
OZ004727.1_Dexiosoma_caninum_genome_assembly,_chromosome:_3	AUGUSTUS	exon	17024083	17024201	.	-	.	ID=g8628.t1.exon3;Parent=g8628.t1;
OZ004727.1_Dexiosoma_caninum_genome_assembly,_chromosome:_3	AUGUSTUS	start_codon	17024199	17024201	.	-	0	ID=g8628.t1.start1;Parent=g8628.t1;
OZ004727.1_Dexiosoma_caninum_genome_assembly,_chromosome:_3	AUGUSTUS	gene	17024443	17026194	.	+	.	ID=g8629;
OZ004727.1_Dexiosoma_caninum_genome_assembly,_chromosome:_3	AUGUSTUS	mRNA	17024443	17026194	1	+	.	ID=g8629.t1;Parent=g8629;
OZ004727.1_Dexiosoma_caninum_genome_assembly,_chromosome:_3	AUGUSTUS	start_codon	17024443	17024445	.	+	0	ID=g8629.t1.start1;Parent=g8629.t1;
OZ004727.1_Dexiosoma_caninum_genome_assembly,_chromosome:_3	AUGUSTUS	CDS	17024443	17024700	1	+	0	ID=g8629.t1.CDS1;Parent=g8629.t1;
OZ004727.1_Dexiosoma_caninum_genome_assembly,_chromosome:_3	AUGUSTUS	exon	17024443	17024700	.	+	.	ID=g8629.t1.exon1;Parent=g8629.t1;
OZ004727.1_Dexiosoma_caninum_genome_assembly,_chromosome:_3	AUGUSTUS	intron	17024701	17024759	1	+	.	ID=g8629.t1.intron1;Parent=g8629.t1;
OZ004727.1_Dexiosoma_caninum_genome_assembly,_chromosome:_3	AUGUSTUS	CDS	17024760	17024946	1	+	0	ID=g8629.t1.CDS2;Parent=g8629.t1;
OZ004727.1_Dexiosoma_caninum_genome_assembly,_chromosome:_3	AUGUSTUS	exon	17024760	17024946	.	+	.	ID=g8629.t1.exon2;Parent=g8629.t1;
OZ004727.1_Dexiosoma_caninum_genome_assembly,_chromosome:_3	AUGUSTUS	intron	17024947	17025011	1	+	.	ID=g8629.t1.intron2;Parent=g8629.t1;
OZ004727.1_Dexiosoma_caninum_genome_assembly,_chromosome:_3	AUGUSTUS	CDS	17025012	17025357	1	+	2	ID=g8629.t1.CDS3;Parent=g8629.t1;
OZ004727.1_Dexiosoma_caninum_genome_assembly,_chromosome:_3	AUGUSTUS	exon	17025012	17025357	.	+	.	ID=g8629.t1.exon3;Parent=g8629.t1;
OZ004727.1_Dexiosoma_caninum_genome_assembly,_chromosome:_3	AUGUSTUS	intron	17025358	17025427	1	+	.	ID=g8629.t1.intron3;Parent=g8629.t1;
OZ004727.1_Dexiosoma_caninum_genome_assembly,_chromosome:_3	AUGUSTUS	CDS	17025428	17025764	1	+	1	ID=g8629.t1.CDS4;Parent=g8629.t1;
OZ004727.1_Dexiosoma_caninum_genome_assembly,_chromosome:_3	AUGUSTUS	exon	17025428	17025764	.	+	.	ID=g8629.t1.exon4;Parent=g8629.t1;
OZ004727.1_Dexiosoma_caninum_genome_assembly,_chromosome:_3	AUGUSTUS	intron	17025765	17025824	1	+	.	ID=g8629.t1.intron4;Parent=g8629.t1;
OZ004727.1_Dexiosoma_caninum_genome_assembly,_chromosome:_3	AUGUSTUS	CDS	17025825	17025932	1	+	0	ID=g8629.t1.CDS5;Parent=g8629.t1;
OZ004727.1_Dexiosoma_caninum_genome_assembly,_chromosome:_3	AUGUSTUS	exon	17025825	17025932	.	+	.	ID=g8629.t1.exon5;Parent=g8629.t1;
OZ004727.1_Dexiosoma_caninum_genome_assembly,_chromosome:_3	AUGUSTUS	intron	17025933	17025987	1	+	.	ID=g8629.t1.intron5;Parent=g8629.t1;
OZ004727.1_Dexiosoma_caninum_genome_assembly,_chromosome:_3	AUGUSTUS	CDS	17025988	17026194	1	+	0	ID=g8629.t1.CDS6;Parent=g8629.t1;
OZ004727.1_Dexiosoma_caninum_genome_assembly,_chromosome:_3	AUGUSTUS	exon	17025988	17026194	.	+	.	ID=g8629.t1.exon6;Parent=g8629.t1;
OZ004727.1_Dexiosoma_caninum_genome_assembly,_chromosome:_3	AUGUSTUS	stop_codon	17026192	17026194	.	+	0	ID=g8629.t1.stop1;Parent=g8629.t1;
OZ004727.1_Dexiosoma_caninum_genome_assembly,_chromosome:_3	AUGUSTUS	gene	17027413	17033657	.	-	.	ID=g8630;
OZ004727.1_Dexiosoma_caninum_genome_assembly,_chromosome:_3	AUGUSTUS	mRNA	17027413	17033657	1	-	.	ID=g8630.t1;Parent=g8630;
OZ004727.1_Dexiosoma_caninum_genome_assembly,_chromosome:_3	AUGUSTUS	stop_codon	17027413	17027415	.	-	0	ID=g8630.t1.stop1;Parent=g8630.t1;
OZ004727.1_Dexiosoma_caninum_genome_assembly,_chromosome:_3	AUGUSTUS	CDS	17027413	17027448	1	-	0	ID=g8630.t1.CDS1;Parent=g8630.t1;
OZ004727.1_Dexiosoma_caninum_genome_assembly,_chromosome:_3	AUGUSTUS	exon	17027413	17027448	.	-	.	ID=g8630.t1.exon1;Parent=g8630.t1;
OZ004727.1_Dexiosoma_caninum_genome_assembly,_chromosome:_3	AUGUSTUS	intron	17027449	17028609	1	-	.	ID=g8630.t1.intron1;Parent=g8630.t1;
OZ004727.1_Dexiosoma_caninum_genome_assembly,_chromosome:_3	AUGUSTUS	CDS	17028610	17028884	1	-	2	ID=g8630.t1.CDS2;Parent=g8630.t1;
OZ004727.1_Dexiosoma_caninum_genome_assembly,_chromosome:_3	AUGUSTUS	exon	17028610	17028884	.	-	.	ID=g8630.t1.exon2;Parent=g8630.t1;
OZ004727.1_Dexiosoma_caninum_genome_assembly,_chromosome:_3	AUGUSTUS	intron	17028885	17028941	1	-	.	ID=g8630.t1.intron2;Parent=g8630.t1;
OZ004727.1_Dexiosoma_caninum_genome_assembly,_chromosome:_3	AUGUSTUS	CDS	17028942	17029089	1	-	0	ID=g8630.t1.CDS3;Parent=g8630.t1;
OZ004727.1_Dexiosoma_caninum_genome_assembly,_chromosome:_3	AUGUSTUS	exon	17028942	17029089	.	-	.	ID=g8630.t1.exon3;Parent=g8630.t1;
OZ004727.1_Dexiosoma_caninum_genome_assembly,_chromosome:_3	AUGUSTUS	intron	17029090	17029149	1	-	.	ID=g8630.t1.intron3;Parent=g8630.t1;
OZ004727.1_Dexiosoma_caninum_genome_assembly,_chromosome:_3	AUGUSTUS	CDS	17029150	17029293	1	-	0	ID=g8630.t1.CDS4;Parent=g8630.t1;
OZ004727.1_Dexiosoma_caninum_genome_assembly,_chromosome:_3	AUGUSTUS	exon	17029150	17029293	.	-	.	ID=g8630.t1.exon4;Parent=g8630.t1;
OZ004727.1_Dexiosoma_caninum_genome_assembly,_chromosome:_3	AUGUSTUS	intron	17029294	17033386	1	-	.	ID=g8630.t1.intron4;Parent=g8630.t1;
OZ004727.1_Dexiosoma_caninum_genome_assembly,_chromosome:_3	AUGUSTUS	CDS	17033387	17033490	1	-	2	ID=g8630.t1.CDS5;Parent=g8630.t1;
OZ004727.1_Dexiosoma_caninum_genome_assembly,_chromosome:_3	AUGUSTUS	exon	17033387	17033490	.	-	.	ID=g8630.t1.exon5;Parent=g8630.t1;
OZ004727.1_Dexiosoma_caninum_genome_assembly,_chromosome:_3	AUGUSTUS	intron	17033491	17033566	1	-	.	ID=g8630.t1.intron5;Parent=g8630.t1;
OZ004727.1_Dexiosoma_caninum_genome_assembly,_chromosome:_3	AUGUSTUS	CDS	17033567	17033657	1	-	0	ID=g8630.t1.CDS6;Parent=g8630.t1;
OZ004727.1_Dexiosoma_caninum_genome_assembly,_chromosome:_3	AUGUSTUS	exon	17033567	17033657	.	-	.	ID=g8630.t1.exon6;Parent=g8630.t1;
OZ004727.1_Dexiosoma_caninum_genome_assembly,_chromosome:_3	AUGUSTUS	start_codon	17033655	17033657	.	-	0	ID=g8630.t1.start1;Parent=g8630.t1;
OZ004727.1_Dexiosoma_caninum_genome_assembly,_chromosome:_3	AUGUSTUS	gene	17089294	17095040	.	+	.	ID=g8631;
OZ004727.1_Dexiosoma_caninum_genome_assembly,_chromosome:_3	AUGUSTUS	mRNA	17089294	17095040	1	+	.	ID=g8631.t1;Parent=g8631;
OZ004727.1_Dexiosoma_caninum_genome_assembly,_chromosome:_3	AUGUSTUS	start_codon	17089294	17089296	.	+	0	ID=g8631.t1.start1;Parent=g8631.t1;
OZ004727.1_Dexiosoma_caninum_genome_assembly,_chromosome:_3	AUGUSTUS	CDS	17089294	17089473	1	+	0	ID=g8631.t1.CDS1;Parent=g8631.t1;
OZ004727.1_Dexiosoma_caninum_genome_assembly,_chromosome:_3	AUGUSTUS	exon	17089294	17089473	.	+	.	ID=g8631.t1.exon1;Parent=g8631.t1;
OZ004727.1_Dexiosoma_caninum_genome_assembly,_chromosome:_3	AUGUSTUS	intron	17089474	17089572	1	+	.	ID=g8631.t1.intron1;Parent=g8631.t1;
OZ004727.1_Dexiosoma_caninum_genome_assembly,_chromosome:_3	AUGUSTUS	CDS	17089573	17089716	1	+	0	ID=g8631.t1.CDS2;Parent=g8631.t1;
OZ004727.1_Dexiosoma_caninum_genome_assembly,_chromosome:_3	AUGUSTUS	exon	17089573	17089716	.	+	.	ID=g8631.t1.exon2;Parent=g8631.t1;
OZ004727.1_Dexiosoma_caninum_genome_assembly,_chromosome:_3	AUGUSTUS	intron	17089717	17091486	1	+	.	ID=g8631.t1.intron2;Parent=g8631.t1;
OZ004727.1_Dexiosoma_caninum_genome_assembly,_chromosome:_3	AUGUSTUS	CDS	17091487	17091699	1	+	0	ID=g8631.t1.CDS3;Parent=g8631.t1;
OZ004727.1_Dexiosoma_caninum_genome_assembly,_chromosome:_3	AUGUSTUS	exon	17091487	17091699	.	+	.	ID=g8631.t1.exon3;Parent=g8631.t1;
OZ004727.1_Dexiosoma_caninum_genome_assembly,_chromosome:_3	AUGUSTUS	intron	17091700	17094851	1	+	.	ID=g8631.t1.intron3;Parent=g8631.t1;
OZ004727.1_Dexiosoma_caninum_genome_assembly,_chromosome:_3	AUGUSTUS	CDS	17094852	17095040	1	+	0	ID=g8631.t1.CDS4;Parent=g8631.t1;
OZ004727.1_Dexiosoma_caninum_genome_assembly,_chromosome:_3	AUGUSTUS	exon	17094852	17095040	.	+	.	ID=g8631.t1.exon4;Parent=g8631.t1;
OZ004727.1_Dexiosoma_caninum_genome_assembly,_chromosome:_3	AUGUSTUS	stop_codon	17095038	17095040	.	+	0	ID=g8631.t1.stop1;Parent=g8631.t1;
OZ004727.1_Dexiosoma_caninum_genome_assembly,_chromosome:_3	AUGUSTUS	gene	17107205	17109693	.	-	.	ID=g8632;
OZ004727.1_Dexiosoma_caninum_genome_assembly,_chromosome:_3	AUGUSTUS	mRNA	17107205	17109693	0.34	-	.	ID=g8632.t1;Parent=g8632;
OZ004727.1_Dexiosoma_caninum_genome_assembly,_chromosome:_3	AUGUSTUS	stop_codon	17107205	17107207	.	-	0	ID=g8632.t1.stop1;Parent=g8632.t1;
OZ004727.1_Dexiosoma_caninum_genome_assembly,_chromosome:_3	AUGUSTUS	CDS	17107205	17107387	0.95	-	0	ID=g8632.t1.CDS1;Parent=g8632.t1;
OZ004727.1_Dexiosoma_caninum_genome_assembly,_chromosome:_3	AUGUSTUS	exon	17107205	17107387	.	-	.	ID=g8632.t1.exon1;Parent=g8632.t1;
OZ004727.1_Dexiosoma_caninum_genome_assembly,_chromosome:_3	AUGUSTUS	intron	17107388	17108588	0.88	-	.	ID=g8632.t1.intron1;Parent=g8632.t1;
OZ004727.1_Dexiosoma_caninum_genome_assembly,_chromosome:_3	AUGUSTUS	CDS	17108589	17108727	0.36	-	1	ID=g8632.t1.CDS2;Parent=g8632.t1;
OZ004727.1_Dexiosoma_caninum_genome_assembly,_chromosome:_3	AUGUSTUS	exon	17108589	17108727	.	-	.	ID=g8632.t1.exon2;Parent=g8632.t1;
OZ004727.1_Dexiosoma_caninum_genome_assembly,_chromosome:_3	AUGUSTUS	intron	17108728	17108809	0.44	-	.	ID=g8632.t1.intron2;Parent=g8632.t1;
OZ004727.1_Dexiosoma_caninum_genome_assembly,_chromosome:_3	AUGUSTUS	CDS	17108810	17109105	0.41	-	0	ID=g8632.t1.CDS3;Parent=g8632.t1;
OZ004727.1_Dexiosoma_caninum_genome_assembly,_chromosome:_3	AUGUSTUS	exon	17108810	17109105	.	-	.	ID=g8632.t1.exon3;Parent=g8632.t1;
OZ004727.1_Dexiosoma_caninum_genome_assembly,_chromosome:_3	AUGUSTUS	intron	17109106	17109681	0.88	-	.	ID=g8632.t1.intron3;Parent=g8632.t1;
OZ004727.1_Dexiosoma_caninum_genome_assembly,_chromosome:_3	AUGUSTUS	CDS	17109682	17109693	0.98	-	0	ID=g8632.t1.CDS4;Parent=g8632.t1;
OZ004727.1_Dexiosoma_caninum_genome_assembly,_chromosome:_3	AUGUSTUS	exon	17109682	17109693	.	-	.	ID=g8632.t1.exon4;Parent=g8632.t1;
OZ004727.1_Dexiosoma_caninum_genome_assembly,_chromosome:_3	AUGUSTUS	start_codon	17109691	17109693	.	-	0	ID=g8632.t1.start1;Parent=g8632.t1;
OZ004727.1_Dexiosoma_caninum_genome_assembly,_chromosome:_3	AUGUSTUS	gene	17210207	17219906	.	+	.	ID=g8633;
OZ004727.1_Dexiosoma_caninum_genome_assembly,_chromosome:_3	AUGUSTUS	mRNA	17210207	17219906	0.7	+	.	ID=g8633.t1;Parent=g8633;
OZ004727.1_Dexiosoma_caninum_genome_assembly,_chromosome:_3	AUGUSTUS	start_codon	17210207	17210209	.	+	0	ID=g8633.t1.start1;Parent=g8633.t1;
OZ004727.1_Dexiosoma_caninum_genome_assembly,_chromosome:_3	AUGUSTUS	CDS	17210207	17210394	1	+	0	ID=g8633.t1.CDS1;Parent=g8633.t1;
OZ004727.1_Dexiosoma_caninum_genome_assembly,_chromosome:_3	AUGUSTUS	exon	17210207	17210394	.	+	.	ID=g8633.t1.exon1;Parent=g8633.t1;
OZ004727.1_Dexiosoma_caninum_genome_assembly,_chromosome:_3	AUGUSTUS	intron	17210395	17213984	1	+	.	ID=g8633.t1.intron1;Parent=g8633.t1;
OZ004727.1_Dexiosoma_caninum_genome_assembly,_chromosome:_3	AUGUSTUS	CDS	17213985	17214151	1	+	1	ID=g8633.t1.CDS2;Parent=g8633.t1;
OZ004727.1_Dexiosoma_caninum_genome_assembly,_chromosome:_3	AUGUSTUS	exon	17213985	17214151	.	+	.	ID=g8633.t1.exon2;Parent=g8633.t1;
OZ004727.1_Dexiosoma_caninum_genome_assembly,_chromosome:_3	AUGUSTUS	intron	17214152	17219763	1	+	.	ID=g8633.t1.intron2;Parent=g8633.t1;
OZ004727.1_Dexiosoma_caninum_genome_assembly,_chromosome:_3	AUGUSTUS	CDS	17219764	17219906	0.7	+	2	ID=g8633.t1.CDS3;Parent=g8633.t1;
OZ004727.1_Dexiosoma_caninum_genome_assembly,_chromosome:_3	AUGUSTUS	exon	17219764	17219906	.	+	.	ID=g8633.t1.exon3;Parent=g8633.t1;
OZ004727.1_Dexiosoma_caninum_genome_assembly,_chromosome:_3	AUGUSTUS	stop_codon	17219904	17219906	.	+	0	ID=g8633.t1.stop1;Parent=g8633.t1;
OZ004727.1_Dexiosoma_caninum_genome_assembly,_chromosome:_3	AUGUSTUS	gene	17247993	17254886	.	+	.	ID=g8634;
OZ004727.1_Dexiosoma_caninum_genome_assembly,_chromosome:_3	AUGUSTUS	mRNA	17247993	17254886	0.37	+	.	ID=g8634.t1;Parent=g8634;
OZ004727.1_Dexiosoma_caninum_genome_assembly,_chromosome:_3	AUGUSTUS	start_codon	17247993	17247995	.	+	0	ID=g8634.t1.start1;Parent=g8634.t1;
OZ004727.1_Dexiosoma_caninum_genome_assembly,_chromosome:_3	AUGUSTUS	CDS	17247993	17248021	0.37	+	0	ID=g8634.t1.CDS1;Parent=g8634.t1;
OZ004727.1_Dexiosoma_caninum_genome_assembly,_chromosome:_3	AUGUSTUS	exon	17247993	17248021	.	+	.	ID=g8634.t1.exon1;Parent=g8634.t1;
OZ004727.1_Dexiosoma_caninum_genome_assembly,_chromosome:_3	AUGUSTUS	intron	17248022	17248477	0.37	+	.	ID=g8634.t1.intron1;Parent=g8634.t1;
OZ004727.1_Dexiosoma_caninum_genome_assembly,_chromosome:_3	AUGUSTUS	CDS	17248478	17248685	1	+	1	ID=g8634.t1.CDS2;Parent=g8634.t1;
OZ004727.1_Dexiosoma_caninum_genome_assembly,_chromosome:_3	AUGUSTUS	exon	17248478	17248685	.	+	.	ID=g8634.t1.exon2;Parent=g8634.t1;
OZ004727.1_Dexiosoma_caninum_genome_assembly,_chromosome:_3	AUGUSTUS	intron	17248686	17253497	1	+	.	ID=g8634.t1.intron2;Parent=g8634.t1;
OZ004727.1_Dexiosoma_caninum_genome_assembly,_chromosome:_3	AUGUSTUS	CDS	17253498	17254886	1	+	0	ID=g8634.t1.CDS3;Parent=g8634.t1;
OZ004727.1_Dexiosoma_caninum_genome_assembly,_chromosome:_3	AUGUSTUS	exon	17253498	17254886	.	+	.	ID=g8634.t1.exon3;Parent=g8634.t1;
OZ004727.1_Dexiosoma_caninum_genome_assembly,_chromosome:_3	AUGUSTUS	stop_codon	17254884	17254886	.	+	0	ID=g8634.t1.stop1;Parent=g8634.t1;
OZ004727.1_Dexiosoma_caninum_genome_assembly,_chromosome:_3	AUGUSTUS	gene	17259861	17265048	.	+	.	ID=g8635;
OZ004727.1_Dexiosoma_caninum_genome_assembly,_chromosome:_3	AUGUSTUS	mRNA	17259864	17265048	1	+	.	ID=g8635.t1;Parent=g8635;
OZ004727.1_Dexiosoma_caninum_genome_assembly,_chromosome:_3	AUGUSTUS	start_codon	17259864	17259866	.	+	0	ID=g8635.t1.start1;Parent=g8635.t1;
OZ004727.1_Dexiosoma_caninum_genome_assembly,_chromosome:_3	AUGUSTUS	CDS	17259864	17260082	1	+	0	ID=g8635.t1.CDS1;Parent=g8635.t1;
OZ004727.1_Dexiosoma_caninum_genome_assembly,_chromosome:_3	AUGUSTUS	exon	17259864	17260082	.	+	.	ID=g8635.t1.exon1;Parent=g8635.t1;
OZ004727.1_Dexiosoma_caninum_genome_assembly,_chromosome:_3	AUGUSTUS	intron	17260083	17264121	1	+	.	ID=g8635.t1.intron1;Parent=g8635.t1;
OZ004727.1_Dexiosoma_caninum_genome_assembly,_chromosome:_3	AUGUSTUS	CDS	17264122	17264547	1	+	0	ID=g8635.t1.CDS2;Parent=g8635.t1;
OZ004727.1_Dexiosoma_caninum_genome_assembly,_chromosome:_3	AUGUSTUS	exon	17264122	17264547	.	+	.	ID=g8635.t1.exon2;Parent=g8635.t1;
OZ004727.1_Dexiosoma_caninum_genome_assembly,_chromosome:_3	AUGUSTUS	intron	17264548	17264607	1	+	.	ID=g8635.t1.intron2;Parent=g8635.t1;
OZ004727.1_Dexiosoma_caninum_genome_assembly,_chromosome:_3	AUGUSTUS	CDS	17264608	17264924	1	+	0	ID=g8635.t1.CDS3;Parent=g8635.t1;
OZ004727.1_Dexiosoma_caninum_genome_assembly,_chromosome:_3	AUGUSTUS	exon	17264608	17264924	.	+	.	ID=g8635.t1.exon3;Parent=g8635.t1;
OZ004727.1_Dexiosoma_caninum_genome_assembly,_chromosome:_3	AUGUSTUS	intron	17264925	17265011	1	+	.	ID=g8635.t1.intron3;Parent=g8635.t1;
OZ004727.1_Dexiosoma_caninum_genome_assembly,_chromosome:_3	AUGUSTUS	CDS	17265012	17265048	1	+	1	ID=g8635.t1.CDS4;Parent=g8635.t1;
OZ004727.1_Dexiosoma_caninum_genome_assembly,_chromosome:_3	AUGUSTUS	exon	17265012	17265048	.	+	.	ID=g8635.t1.exon4;Parent=g8635.t1;
OZ004727.1_Dexiosoma_caninum_genome_assembly,_chromosome:_3	AUGUSTUS	stop_codon	17265046	17265048	.	+	0	ID=g8635.t1.stop1;Parent=g8635.t1;
OZ004727.1_Dexiosoma_caninum_genome_assembly,_chromosome:_3	GeneMark.hmm3	mRNA	17259861	17265048	.	+	.	ID=g8635.t2;Parent=g8635;
OZ004727.1_Dexiosoma_caninum_genome_assembly,_chromosome:_3	GeneMark.hmm3	start_codon	17259861	17259863	.	+	0	ID=g8635.t2.start1;Parent=g8635.t2;
OZ004727.1_Dexiosoma_caninum_genome_assembly,_chromosome:_3	GeneMark.hmm3	CDS	17259861	17260082	.	+	0	ID=g8635.t2.CDS1;Parent=g8635.t2;
OZ004727.1_Dexiosoma_caninum_genome_assembly,_chromosome:_3	GeneMark.hmm3	exon	17259861	17260082	0	+	.	ID=g8635.t2.exon1;Parent=g8635.t2;
OZ004727.1_Dexiosoma_caninum_genome_assembly,_chromosome:_3	GeneMark.hmm3	intron	17260083	17264121	.	+	0	ID=g8635.t2.intron1;Parent=g8635.t2;
OZ004727.1_Dexiosoma_caninum_genome_assembly,_chromosome:_3	GeneMark.hmm3	CDS	17264122	17264547	.	+	0	ID=g8635.t2.CDS2;Parent=g8635.t2;
OZ004727.1_Dexiosoma_caninum_genome_assembly,_chromosome:_3	GeneMark.hmm3	exon	17264122	17264547	0	+	.	ID=g8635.t2.exon2;Parent=g8635.t2;
OZ004727.1_Dexiosoma_caninum_genome_assembly,_chromosome:_3	GeneMark.hmm3	intron	17264548	17264607	.	+	0	ID=g8635.t2.intron2;Parent=g8635.t2;
OZ004727.1_Dexiosoma_caninum_genome_assembly,_chromosome:_3	GeneMark.hmm3	CDS	17264608	17264924	.	+	0	ID=g8635.t2.CDS3;Parent=g8635.t2;
OZ004727.1_Dexiosoma_caninum_genome_assembly,_chromosome:_3	GeneMark.hmm3	exon	17264608	17264924	0	+	.	ID=g8635.t2.exon3;Parent=g8635.t2;
OZ004727.1_Dexiosoma_caninum_genome_assembly,_chromosome:_3	GeneMark.hmm3	intron	17264925	17265011	.	+	1	ID=g8635.t2.intron3;Parent=g8635.t2;
OZ004727.1_Dexiosoma_caninum_genome_assembly,_chromosome:_3	GeneMark.hmm3	CDS	17265012	17265048	.	+	1	ID=g8635.t2.CDS4;Parent=g8635.t2;
OZ004727.1_Dexiosoma_caninum_genome_assembly,_chromosome:_3	GeneMark.hmm3	exon	17265012	17265048	0	+	.	ID=g8635.t2.exon4;Parent=g8635.t2;
OZ004727.1_Dexiosoma_caninum_genome_assembly,_chromosome:_3	GeneMark.hmm3	stop_codon	17265046	17265048	.	+	0	ID=g8635.t2.stop1;Parent=g8635.t2;
OZ004727.1_Dexiosoma_caninum_genome_assembly,_chromosome:_3	AUGUSTUS	gene	17288212	17296985	.	+	.	ID=g8636;
OZ004727.1_Dexiosoma_caninum_genome_assembly,_chromosome:_3	AUGUSTUS	mRNA	17288212	17296985	1	+	.	ID=g8636.t1;Parent=g8636;
OZ004727.1_Dexiosoma_caninum_genome_assembly,_chromosome:_3	AUGUSTUS	start_codon	17288212	17288214	.	+	0	ID=g8636.t1.start1;Parent=g8636.t1;
OZ004727.1_Dexiosoma_caninum_genome_assembly,_chromosome:_3	AUGUSTUS	CDS	17288212	17288519	1	+	0	ID=g8636.t1.CDS1;Parent=g8636.t1;
OZ004727.1_Dexiosoma_caninum_genome_assembly,_chromosome:_3	AUGUSTUS	exon	17288212	17288519	.	+	.	ID=g8636.t1.exon1;Parent=g8636.t1;
OZ004727.1_Dexiosoma_caninum_genome_assembly,_chromosome:_3	AUGUSTUS	intron	17288520	17289542	1	+	.	ID=g8636.t1.intron1;Parent=g8636.t1;
OZ004727.1_Dexiosoma_caninum_genome_assembly,_chromosome:_3	AUGUSTUS	CDS	17289543	17289675	1	+	1	ID=g8636.t1.CDS2;Parent=g8636.t1;
OZ004727.1_Dexiosoma_caninum_genome_assembly,_chromosome:_3	AUGUSTUS	exon	17289543	17289675	.	+	.	ID=g8636.t1.exon2;Parent=g8636.t1;
OZ004727.1_Dexiosoma_caninum_genome_assembly,_chromosome:_3	AUGUSTUS	intron	17289676	17291093	1	+	.	ID=g8636.t1.intron2;Parent=g8636.t1;
OZ004727.1_Dexiosoma_caninum_genome_assembly,_chromosome:_3	AUGUSTUS	CDS	17291094	17291525	1	+	0	ID=g8636.t1.CDS3;Parent=g8636.t1;
OZ004727.1_Dexiosoma_caninum_genome_assembly,_chromosome:_3	AUGUSTUS	exon	17291094	17291525	.	+	.	ID=g8636.t1.exon3;Parent=g8636.t1;
OZ004727.1_Dexiosoma_caninum_genome_assembly,_chromosome:_3	AUGUSTUS	intron	17291526	17291591	1	+	.	ID=g8636.t1.intron3;Parent=g8636.t1;
OZ004727.1_Dexiosoma_caninum_genome_assembly,_chromosome:_3	AUGUSTUS	CDS	17291592	17292811	1	+	0	ID=g8636.t1.CDS4;Parent=g8636.t1;
OZ004727.1_Dexiosoma_caninum_genome_assembly,_chromosome:_3	AUGUSTUS	exon	17291592	17292811	.	+	.	ID=g8636.t1.exon4;Parent=g8636.t1;
OZ004727.1_Dexiosoma_caninum_genome_assembly,_chromosome:_3	AUGUSTUS	intron	17292812	17292875	1	+	.	ID=g8636.t1.intron4;Parent=g8636.t1;
OZ004727.1_Dexiosoma_caninum_genome_assembly,_chromosome:_3	AUGUSTUS	CDS	17292876	17293187	1	+	1	ID=g8636.t1.CDS5;Parent=g8636.t1;
OZ004727.1_Dexiosoma_caninum_genome_assembly,_chromosome:_3	AUGUSTUS	exon	17292876	17293187	.	+	.	ID=g8636.t1.exon5;Parent=g8636.t1;
OZ004727.1_Dexiosoma_caninum_genome_assembly,_chromosome:_3	AUGUSTUS	intron	17293188	17296321	1	+	.	ID=g8636.t1.intron5;Parent=g8636.t1;
OZ004727.1_Dexiosoma_caninum_genome_assembly,_chromosome:_3	AUGUSTUS	CDS	17296322	17296985	1	+	1	ID=g8636.t1.CDS6;Parent=g8636.t1;
OZ004727.1_Dexiosoma_caninum_genome_assembly,_chromosome:_3	AUGUSTUS	exon	17296322	17296985	.	+	.	ID=g8636.t1.exon6;Parent=g8636.t1;
OZ004727.1_Dexiosoma_caninum_genome_assembly,_chromosome:_3	AUGUSTUS	stop_codon	17296983	17296985	.	+	0	ID=g8636.t1.stop1;Parent=g8636.t1;
OZ004727.1_Dexiosoma_caninum_genome_assembly,_chromosome:_3	AUGUSTUS	gene	17307957	17311170	.	-	.	ID=g8637;
OZ004727.1_Dexiosoma_caninum_genome_assembly,_chromosome:_3	AUGUSTUS	mRNA	17307957	17311170	1	-	.	ID=g8637.t1;Parent=g8637;
OZ004727.1_Dexiosoma_caninum_genome_assembly,_chromosome:_3	AUGUSTUS	stop_codon	17307957	17307959	.	-	0	ID=g8637.t1.stop1;Parent=g8637.t1;
OZ004727.1_Dexiosoma_caninum_genome_assembly,_chromosome:_3	AUGUSTUS	CDS	17307957	17310028	1	-	2	ID=g8637.t1.CDS1;Parent=g8637.t1;
OZ004727.1_Dexiosoma_caninum_genome_assembly,_chromosome:_3	AUGUSTUS	exon	17307957	17310028	.	-	.	ID=g8637.t1.exon1;Parent=g8637.t1;
OZ004727.1_Dexiosoma_caninum_genome_assembly,_chromosome:_3	AUGUSTUS	intron	17310029	17310096	1	-	.	ID=g8637.t1.intron1;Parent=g8637.t1;
OZ004727.1_Dexiosoma_caninum_genome_assembly,_chromosome:_3	AUGUSTUS	CDS	17310097	17310986	1	-	1	ID=g8637.t1.CDS2;Parent=g8637.t1;
OZ004727.1_Dexiosoma_caninum_genome_assembly,_chromosome:_3	AUGUSTUS	exon	17310097	17310986	.	-	.	ID=g8637.t1.exon2;Parent=g8637.t1;
OZ004727.1_Dexiosoma_caninum_genome_assembly,_chromosome:_3	AUGUSTUS	intron	17310987	17311039	1	-	.	ID=g8637.t1.intron2;Parent=g8637.t1;
OZ004727.1_Dexiosoma_caninum_genome_assembly,_chromosome:_3	AUGUSTUS	CDS	17311040	17311170	1	-	0	ID=g8637.t1.CDS3;Parent=g8637.t1;
OZ004727.1_Dexiosoma_caninum_genome_assembly,_chromosome:_3	AUGUSTUS	exon	17311040	17311170	.	-	.	ID=g8637.t1.exon3;Parent=g8637.t1;
OZ004727.1_Dexiosoma_caninum_genome_assembly,_chromosome:_3	AUGUSTUS	start_codon	17311168	17311170	.	-	0	ID=g8637.t1.start1;Parent=g8637.t1;
OZ004727.1_Dexiosoma_caninum_genome_assembly,_chromosome:_3	AUGUSTUS	gene	17315820	17323946	.	-	.	ID=g8638;
OZ004727.1_Dexiosoma_caninum_genome_assembly,_chromosome:_3	AUGUSTUS	mRNA	17315820	17323946	1	-	.	ID=g8638.t1;Parent=g8638;
OZ004727.1_Dexiosoma_caninum_genome_assembly,_chromosome:_3	AUGUSTUS	stop_codon	17315820	17315822	.	-	0	ID=g8638.t1.stop1;Parent=g8638.t1;
OZ004727.1_Dexiosoma_caninum_genome_assembly,_chromosome:_3	AUGUSTUS	CDS	17315820	17315999	1	-	0	ID=g8638.t1.CDS1;Parent=g8638.t1;
OZ004727.1_Dexiosoma_caninum_genome_assembly,_chromosome:_3	AUGUSTUS	exon	17315820	17315999	.	-	.	ID=g8638.t1.exon1;Parent=g8638.t1;
OZ004727.1_Dexiosoma_caninum_genome_assembly,_chromosome:_3	AUGUSTUS	intron	17316000	17319976	1	-	.	ID=g8638.t1.intron1;Parent=g8638.t1;
OZ004727.1_Dexiosoma_caninum_genome_assembly,_chromosome:_3	AUGUSTUS	CDS	17319977	17320202	1	-	1	ID=g8638.t1.CDS2;Parent=g8638.t1;
OZ004727.1_Dexiosoma_caninum_genome_assembly,_chromosome:_3	AUGUSTUS	exon	17319977	17320202	.	-	.	ID=g8638.t1.exon2;Parent=g8638.t1;
OZ004727.1_Dexiosoma_caninum_genome_assembly,_chromosome:_3	AUGUSTUS	intron	17320203	17321092	1	-	.	ID=g8638.t1.intron2;Parent=g8638.t1;
OZ004727.1_Dexiosoma_caninum_genome_assembly,_chromosome:_3	AUGUSTUS	CDS	17321093	17322468	1	-	0	ID=g8638.t1.CDS3;Parent=g8638.t1;
OZ004727.1_Dexiosoma_caninum_genome_assembly,_chromosome:_3	AUGUSTUS	exon	17321093	17322468	.	-	.	ID=g8638.t1.exon3;Parent=g8638.t1;
OZ004727.1_Dexiosoma_caninum_genome_assembly,_chromosome:_3	AUGUSTUS	intron	17322469	17323910	1	-	.	ID=g8638.t1.intron3;Parent=g8638.t1;
OZ004727.1_Dexiosoma_caninum_genome_assembly,_chromosome:_3	AUGUSTUS	CDS	17323911	17323946	1	-	0	ID=g8638.t1.CDS4;Parent=g8638.t1;
OZ004727.1_Dexiosoma_caninum_genome_assembly,_chromosome:_3	AUGUSTUS	exon	17323911	17323946	.	-	.	ID=g8638.t1.exon4;Parent=g8638.t1;
OZ004727.1_Dexiosoma_caninum_genome_assembly,_chromosome:_3	AUGUSTUS	start_codon	17323944	17323946	.	-	0	ID=g8638.t1.start1;Parent=g8638.t1;
OZ004727.1_Dexiosoma_caninum_genome_assembly,_chromosome:_3	GeneMark.hmm3	mRNA	17315820	17323913	.	-	.	ID=g8638.t2;Parent=g8638;
OZ004727.1_Dexiosoma_caninum_genome_assembly,_chromosome:_3	GeneMark.hmm3	stop_codon	17315820	17315822	.	-	0	ID=g8638.t2.stop1;Parent=g8638.t2;
OZ004727.1_Dexiosoma_caninum_genome_assembly,_chromosome:_3	GeneMark.hmm3	CDS	17315820	17315999	.	-	0	ID=g8638.t2.CDS1;Parent=g8638.t2;
OZ004727.1_Dexiosoma_caninum_genome_assembly,_chromosome:_3	GeneMark.hmm3	exon	17315820	17315999	0	-	.	ID=g8638.t2.exon1;Parent=g8638.t2;
OZ004727.1_Dexiosoma_caninum_genome_assembly,_chromosome:_3	GeneMark.hmm3	intron	17316000	17319976	.	-	1	ID=g8638.t2.intron1;Parent=g8638.t2;
OZ004727.1_Dexiosoma_caninum_genome_assembly,_chromosome:_3	GeneMark.hmm3	CDS	17319977	17320202	.	-	1	ID=g8638.t2.CDS2;Parent=g8638.t2;
OZ004727.1_Dexiosoma_caninum_genome_assembly,_chromosome:_3	GeneMark.hmm3	exon	17319977	17320202	0	-	.	ID=g8638.t2.exon2;Parent=g8638.t2;
OZ004727.1_Dexiosoma_caninum_genome_assembly,_chromosome:_3	GeneMark.hmm3	intron	17320203	17321092	.	-	0	ID=g8638.t2.intron2;Parent=g8638.t2;
OZ004727.1_Dexiosoma_caninum_genome_assembly,_chromosome:_3	GeneMark.hmm3	CDS	17321093	17322468	.	-	0	ID=g8638.t2.CDS3;Parent=g8638.t2;
OZ004727.1_Dexiosoma_caninum_genome_assembly,_chromosome:_3	GeneMark.hmm3	exon	17321093	17322468	0	-	.	ID=g8638.t2.exon3;Parent=g8638.t2;
OZ004727.1_Dexiosoma_caninum_genome_assembly,_chromosome:_3	GeneMark.hmm3	intron	17322469	17323910	.	-	0	ID=g8638.t2.intron3;Parent=g8638.t2;
OZ004727.1_Dexiosoma_caninum_genome_assembly,_chromosome:_3	GeneMark.hmm3	CDS	17323911	17323913	.	-	0	ID=g8638.t2.CDS4;Parent=g8638.t2;
OZ004727.1_Dexiosoma_caninum_genome_assembly,_chromosome:_3	GeneMark.hmm3	exon	17323911	17323913	0	-	.	ID=g8638.t2.exon4;Parent=g8638.t2;
OZ004727.1_Dexiosoma_caninum_genome_assembly,_chromosome:_3	GeneMark.hmm3	start_codon	17323911	17323913	.	-	0	ID=g8638.t2.start1;Parent=g8638.t2;
OZ004727.1_Dexiosoma_caninum_genome_assembly,_chromosome:_3	AUGUSTUS	gene	17340561	17340926	.	+	.	ID=g8639;
OZ004727.1_Dexiosoma_caninum_genome_assembly,_chromosome:_3	AUGUSTUS	mRNA	17340561	17340926	1	+	.	ID=g8639.t1;Parent=g8639;
OZ004727.1_Dexiosoma_caninum_genome_assembly,_chromosome:_3	AUGUSTUS	start_codon	17340561	17340563	.	+	0	ID=g8639.t1.start1;Parent=g8639.t1;
OZ004727.1_Dexiosoma_caninum_genome_assembly,_chromosome:_3	AUGUSTUS	CDS	17340561	17340926	1	+	0	ID=g8639.t1.CDS1;Parent=g8639.t1;
OZ004727.1_Dexiosoma_caninum_genome_assembly,_chromosome:_3	AUGUSTUS	exon	17340561	17340926	.	+	.	ID=g8639.t1.exon1;Parent=g8639.t1;
OZ004727.1_Dexiosoma_caninum_genome_assembly,_chromosome:_3	AUGUSTUS	stop_codon	17340924	17340926	.	+	0	ID=g8639.t1.stop1;Parent=g8639.t1;
OZ004727.1_Dexiosoma_caninum_genome_assembly,_chromosome:_3	AUGUSTUS	gene	17383871	17387223	.	-	.	ID=g8640;
OZ004727.1_Dexiosoma_caninum_genome_assembly,_chromosome:_3	AUGUSTUS	mRNA	17383871	17387223	1	-	.	ID=g8640.t1;Parent=g8640;
OZ004727.1_Dexiosoma_caninum_genome_assembly,_chromosome:_3	AUGUSTUS	stop_codon	17383871	17383873	.	-	0	ID=g8640.t1.stop1;Parent=g8640.t1;
OZ004727.1_Dexiosoma_caninum_genome_assembly,_chromosome:_3	AUGUSTUS	CDS	17383871	17384011	1	-	0	ID=g8640.t1.CDS1;Parent=g8640.t1;
OZ004727.1_Dexiosoma_caninum_genome_assembly,_chromosome:_3	AUGUSTUS	exon	17383871	17384011	.	-	.	ID=g8640.t1.exon1;Parent=g8640.t1;
OZ004727.1_Dexiosoma_caninum_genome_assembly,_chromosome:_3	AUGUSTUS	intron	17384012	17386778	1	-	.	ID=g8640.t1.intron1;Parent=g8640.t1;
OZ004727.1_Dexiosoma_caninum_genome_assembly,_chromosome:_3	AUGUSTUS	CDS	17386779	17386880	1	-	0	ID=g8640.t1.CDS2;Parent=g8640.t1;
OZ004727.1_Dexiosoma_caninum_genome_assembly,_chromosome:_3	AUGUSTUS	exon	17386779	17386880	.	-	.	ID=g8640.t1.exon2;Parent=g8640.t1;
OZ004727.1_Dexiosoma_caninum_genome_assembly,_chromosome:_3	AUGUSTUS	intron	17386881	17386980	1	-	.	ID=g8640.t1.intron2;Parent=g8640.t1;
OZ004727.1_Dexiosoma_caninum_genome_assembly,_chromosome:_3	AUGUSTUS	CDS	17386981	17387223	1	-	0	ID=g8640.t1.CDS3;Parent=g8640.t1;
OZ004727.1_Dexiosoma_caninum_genome_assembly,_chromosome:_3	AUGUSTUS	exon	17386981	17387223	.	-	.	ID=g8640.t1.exon3;Parent=g8640.t1;
OZ004727.1_Dexiosoma_caninum_genome_assembly,_chromosome:_3	AUGUSTUS	start_codon	17387221	17387223	.	-	0	ID=g8640.t1.start1;Parent=g8640.t1;
OZ004727.1_Dexiosoma_caninum_genome_assembly,_chromosome:_3	AUGUSTUS	gene	17442571	17444341	.	-	.	ID=g8641;
OZ004727.1_Dexiosoma_caninum_genome_assembly,_chromosome:_3	AUGUSTUS	mRNA	17442571	17444131	0.31	-	.	ID=g8641.t1;Parent=g8641;
OZ004727.1_Dexiosoma_caninum_genome_assembly,_chromosome:_3	AUGUSTUS	stop_codon	17442571	17442573	.	-	0	ID=g8641.t1.stop1;Parent=g8641.t1;
OZ004727.1_Dexiosoma_caninum_genome_assembly,_chromosome:_3	AUGUSTUS	CDS	17442571	17442659	1	-	2	ID=g8641.t1.CDS1;Parent=g8641.t1;
OZ004727.1_Dexiosoma_caninum_genome_assembly,_chromosome:_3	AUGUSTUS	exon	17442571	17442659	.	-	.	ID=g8641.t1.exon1;Parent=g8641.t1;
OZ004727.1_Dexiosoma_caninum_genome_assembly,_chromosome:_3	AUGUSTUS	intron	17442660	17442929	0.99	-	.	ID=g8641.t1.intron1;Parent=g8641.t1;
OZ004727.1_Dexiosoma_caninum_genome_assembly,_chromosome:_3	AUGUSTUS	CDS	17442930	17443217	0.55	-	2	ID=g8641.t1.CDS2;Parent=g8641.t1;
OZ004727.1_Dexiosoma_caninum_genome_assembly,_chromosome:_3	AUGUSTUS	exon	17442930	17443217	.	-	.	ID=g8641.t1.exon2;Parent=g8641.t1;
OZ004727.1_Dexiosoma_caninum_genome_assembly,_chromosome:_3	AUGUSTUS	intron	17443218	17443590	0.56	-	.	ID=g8641.t1.intron2;Parent=g8641.t1;
OZ004727.1_Dexiosoma_caninum_genome_assembly,_chromosome:_3	AUGUSTUS	CDS	17443591	17444131	0.45	-	0	ID=g8641.t1.CDS3;Parent=g8641.t1;
OZ004727.1_Dexiosoma_caninum_genome_assembly,_chromosome:_3	AUGUSTUS	exon	17443591	17444131	.	-	.	ID=g8641.t1.exon3;Parent=g8641.t1;
OZ004727.1_Dexiosoma_caninum_genome_assembly,_chromosome:_3	AUGUSTUS	start_codon	17444129	17444131	.	-	0	ID=g8641.t1.start1;Parent=g8641.t1;
OZ004727.1_Dexiosoma_caninum_genome_assembly,_chromosome:_3	AUGUSTUS	mRNA	17442571	17444341	0.43	-	.	ID=g8641.t2;Parent=g8641;
OZ004727.1_Dexiosoma_caninum_genome_assembly,_chromosome:_3	AUGUSTUS	stop_codon	17442571	17442573	.	-	0	ID=g8641.t2.stop1;Parent=g8641.t2;
OZ004727.1_Dexiosoma_caninum_genome_assembly,_chromosome:_3	AUGUSTUS	CDS	17442571	17442659	1	-	2	ID=g8641.t2.CDS1;Parent=g8641.t2;
OZ004727.1_Dexiosoma_caninum_genome_assembly,_chromosome:_3	AUGUSTUS	exon	17442571	17442659	.	-	.	ID=g8641.t2.exon1;Parent=g8641.t2;
OZ004727.1_Dexiosoma_caninum_genome_assembly,_chromosome:_3	AUGUSTUS	intron	17442660	17444077	0.43	-	.	ID=g8641.t2.intron1;Parent=g8641.t2;
OZ004727.1_Dexiosoma_caninum_genome_assembly,_chromosome:_3	AUGUSTUS	CDS	17444078	17444124	0.44	-	1	ID=g8641.t2.CDS2;Parent=g8641.t2;
OZ004727.1_Dexiosoma_caninum_genome_assembly,_chromosome:_3	AUGUSTUS	exon	17444078	17444124	.	-	.	ID=g8641.t2.exon2;Parent=g8641.t2;
OZ004727.1_Dexiosoma_caninum_genome_assembly,_chromosome:_3	AUGUSTUS	intron	17444125	17444186	0.44	-	.	ID=g8641.t2.intron2;Parent=g8641.t2;
OZ004727.1_Dexiosoma_caninum_genome_assembly,_chromosome:_3	AUGUSTUS	CDS	17444187	17444341	0.44	-	0	ID=g8641.t2.CDS3;Parent=g8641.t2;
OZ004727.1_Dexiosoma_caninum_genome_assembly,_chromosome:_3	AUGUSTUS	exon	17444187	17444341	.	-	.	ID=g8641.t2.exon3;Parent=g8641.t2;
OZ004727.1_Dexiosoma_caninum_genome_assembly,_chromosome:_3	AUGUSTUS	start_codon	17444339	17444341	.	-	0	ID=g8641.t2.start1;Parent=g8641.t2;
OZ004727.1_Dexiosoma_caninum_genome_assembly,_chromosome:_3	AUGUSTUS	gene	17520201	17521139	.	-	.	ID=g8642;
OZ004727.1_Dexiosoma_caninum_genome_assembly,_chromosome:_3	AUGUSTUS	mRNA	17520201	17521139	1	-	.	ID=g8642.t1;Parent=g8642;
OZ004727.1_Dexiosoma_caninum_genome_assembly,_chromosome:_3	AUGUSTUS	stop_codon	17520201	17520203	.	-	0	ID=g8642.t1.stop1;Parent=g8642.t1;
OZ004727.1_Dexiosoma_caninum_genome_assembly,_chromosome:_3	AUGUSTUS	CDS	17520201	17521139	1	-	0	ID=g8642.t1.CDS1;Parent=g8642.t1;
OZ004727.1_Dexiosoma_caninum_genome_assembly,_chromosome:_3	AUGUSTUS	exon	17520201	17521139	.	-	.	ID=g8642.t1.exon1;Parent=g8642.t1;
OZ004727.1_Dexiosoma_caninum_genome_assembly,_chromosome:_3	AUGUSTUS	start_codon	17521137	17521139	.	-	0	ID=g8642.t1.start1;Parent=g8642.t1;
OZ004727.1_Dexiosoma_caninum_genome_assembly,_chromosome:_3	AUGUSTUS	gene	17526524	17529781	.	-	.	ID=g8643;
OZ004727.1_Dexiosoma_caninum_genome_assembly,_chromosome:_3	AUGUSTUS	mRNA	17526524	17529781	0.42	-	.	ID=g8643.t1;Parent=g8643;
OZ004727.1_Dexiosoma_caninum_genome_assembly,_chromosome:_3	AUGUSTUS	stop_codon	17526524	17526526	.	-	0	ID=g8643.t1.stop1;Parent=g8643.t1;
OZ004727.1_Dexiosoma_caninum_genome_assembly,_chromosome:_3	AUGUSTUS	CDS	17526524	17526567	0.44	-	2	ID=g8643.t1.CDS1;Parent=g8643.t1;
OZ004727.1_Dexiosoma_caninum_genome_assembly,_chromosome:_3	AUGUSTUS	exon	17526524	17526567	.	-	.	ID=g8643.t1.exon1;Parent=g8643.t1;
OZ004727.1_Dexiosoma_caninum_genome_assembly,_chromosome:_3	AUGUSTUS	intron	17526568	17529312	0.42	-	.	ID=g8643.t1.intron1;Parent=g8643.t1;
OZ004727.1_Dexiosoma_caninum_genome_assembly,_chromosome:_3	AUGUSTUS	CDS	17529313	17529781	0.42	-	0	ID=g8643.t1.CDS2;Parent=g8643.t1;
OZ004727.1_Dexiosoma_caninum_genome_assembly,_chromosome:_3	AUGUSTUS	exon	17529313	17529781	.	-	.	ID=g8643.t1.exon2;Parent=g8643.t1;
OZ004727.1_Dexiosoma_caninum_genome_assembly,_chromosome:_3	AUGUSTUS	start_codon	17529779	17529781	.	-	0	ID=g8643.t1.start1;Parent=g8643.t1;
OZ004727.1_Dexiosoma_caninum_genome_assembly,_chromosome:_3	AUGUSTUS	gene	17538625	17539322	.	-	.	ID=g8644;
OZ004727.1_Dexiosoma_caninum_genome_assembly,_chromosome:_3	AUGUSTUS	mRNA	17538625	17539322	0.74	-	.	ID=g8644.t1;Parent=g8644;
OZ004727.1_Dexiosoma_caninum_genome_assembly,_chromosome:_3	AUGUSTUS	stop_codon	17538625	17538627	.	-	0	ID=g8644.t1.stop1;Parent=g8644.t1;
OZ004727.1_Dexiosoma_caninum_genome_assembly,_chromosome:_3	AUGUSTUS	CDS	17538625	17538632	0.99	-	2	ID=g8644.t1.CDS1;Parent=g8644.t1;
OZ004727.1_Dexiosoma_caninum_genome_assembly,_chromosome:_3	AUGUSTUS	exon	17538625	17538632	.	-	.	ID=g8644.t1.exon1;Parent=g8644.t1;
OZ004727.1_Dexiosoma_caninum_genome_assembly,_chromosome:_3	AUGUSTUS	intron	17538633	17538685	0.98	-	.	ID=g8644.t1.intron1;Parent=g8644.t1;
OZ004727.1_Dexiosoma_caninum_genome_assembly,_chromosome:_3	AUGUSTUS	CDS	17538686	17538739	0.98	-	2	ID=g8644.t1.CDS2;Parent=g8644.t1;
OZ004727.1_Dexiosoma_caninum_genome_assembly,_chromosome:_3	AUGUSTUS	exon	17538686	17538739	.	-	.	ID=g8644.t1.exon2;Parent=g8644.t1;
OZ004727.1_Dexiosoma_caninum_genome_assembly,_chromosome:_3	AUGUSTUS	intron	17538740	17538805	1	-	.	ID=g8644.t1.intron2;Parent=g8644.t1;
OZ004727.1_Dexiosoma_caninum_genome_assembly,_chromosome:_3	AUGUSTUS	CDS	17538806	17538965	1	-	0	ID=g8644.t1.CDS3;Parent=g8644.t1;
OZ004727.1_Dexiosoma_caninum_genome_assembly,_chromosome:_3	AUGUSTUS	exon	17538806	17538965	.	-	.	ID=g8644.t1.exon3;Parent=g8644.t1;
OZ004727.1_Dexiosoma_caninum_genome_assembly,_chromosome:_3	AUGUSTUS	intron	17538966	17539030	1	-	.	ID=g8644.t1.intron3;Parent=g8644.t1;
OZ004727.1_Dexiosoma_caninum_genome_assembly,_chromosome:_3	AUGUSTUS	CDS	17539031	17539158	1	-	2	ID=g8644.t1.CDS4;Parent=g8644.t1;
OZ004727.1_Dexiosoma_caninum_genome_assembly,_chromosome:_3	AUGUSTUS	exon	17539031	17539158	.	-	.	ID=g8644.t1.exon4;Parent=g8644.t1;
OZ004727.1_Dexiosoma_caninum_genome_assembly,_chromosome:_3	AUGUSTUS	intron	17539159	17539261	0.99	-	.	ID=g8644.t1.intron4;Parent=g8644.t1;
OZ004727.1_Dexiosoma_caninum_genome_assembly,_chromosome:_3	AUGUSTUS	CDS	17539262	17539322	0.75	-	0	ID=g8644.t1.CDS5;Parent=g8644.t1;
OZ004727.1_Dexiosoma_caninum_genome_assembly,_chromosome:_3	AUGUSTUS	exon	17539262	17539322	.	-	.	ID=g8644.t1.exon5;Parent=g8644.t1;
OZ004727.1_Dexiosoma_caninum_genome_assembly,_chromosome:_3	AUGUSTUS	start_codon	17539320	17539322	.	-	0	ID=g8644.t1.start1;Parent=g8644.t1;
OZ004727.1_Dexiosoma_caninum_genome_assembly,_chromosome:_3	AUGUSTUS	gene	17560473	17571941	.	+	.	ID=g8645;
OZ004727.1_Dexiosoma_caninum_genome_assembly,_chromosome:_3	AUGUSTUS	mRNA	17560473	17571941	1	+	.	ID=g8645.t1;Parent=g8645;
OZ004727.1_Dexiosoma_caninum_genome_assembly,_chromosome:_3	AUGUSTUS	start_codon	17560473	17560475	.	+	0	ID=g8645.t1.start1;Parent=g8645.t1;
OZ004727.1_Dexiosoma_caninum_genome_assembly,_chromosome:_3	AUGUSTUS	CDS	17560473	17560937	1	+	0	ID=g8645.t1.CDS1;Parent=g8645.t1;
OZ004727.1_Dexiosoma_caninum_genome_assembly,_chromosome:_3	AUGUSTUS	exon	17560473	17560937	.	+	.	ID=g8645.t1.exon1;Parent=g8645.t1;
OZ004727.1_Dexiosoma_caninum_genome_assembly,_chromosome:_3	AUGUSTUS	intron	17560938	17561000	1	+	.	ID=g8645.t1.intron1;Parent=g8645.t1;
OZ004727.1_Dexiosoma_caninum_genome_assembly,_chromosome:_3	AUGUSTUS	CDS	17561001	17561282	1	+	0	ID=g8645.t1.CDS2;Parent=g8645.t1;
OZ004727.1_Dexiosoma_caninum_genome_assembly,_chromosome:_3	AUGUSTUS	exon	17561001	17561282	.	+	.	ID=g8645.t1.exon2;Parent=g8645.t1;
OZ004727.1_Dexiosoma_caninum_genome_assembly,_chromosome:_3	AUGUSTUS	intron	17561283	17561356	1	+	.	ID=g8645.t1.intron2;Parent=g8645.t1;
OZ004727.1_Dexiosoma_caninum_genome_assembly,_chromosome:_3	AUGUSTUS	CDS	17561357	17562064	1	+	0	ID=g8645.t1.CDS3;Parent=g8645.t1;
OZ004727.1_Dexiosoma_caninum_genome_assembly,_chromosome:_3	AUGUSTUS	exon	17561357	17562064	.	+	.	ID=g8645.t1.exon3;Parent=g8645.t1;
OZ004727.1_Dexiosoma_caninum_genome_assembly,_chromosome:_3	AUGUSTUS	intron	17562065	17562132	1	+	.	ID=g8645.t1.intron3;Parent=g8645.t1;
OZ004727.1_Dexiosoma_caninum_genome_assembly,_chromosome:_3	AUGUSTUS	CDS	17562133	17562230	1	+	0	ID=g8645.t1.CDS4;Parent=g8645.t1;
OZ004727.1_Dexiosoma_caninum_genome_assembly,_chromosome:_3	AUGUSTUS	exon	17562133	17562230	.	+	.	ID=g8645.t1.exon4;Parent=g8645.t1;
OZ004727.1_Dexiosoma_caninum_genome_assembly,_chromosome:_3	AUGUSTUS	intron	17562231	17565107	1	+	.	ID=g8645.t1.intron4;Parent=g8645.t1;
OZ004727.1_Dexiosoma_caninum_genome_assembly,_chromosome:_3	AUGUSTUS	CDS	17565108	17565223	1	+	1	ID=g8645.t1.CDS5;Parent=g8645.t1;
OZ004727.1_Dexiosoma_caninum_genome_assembly,_chromosome:_3	AUGUSTUS	exon	17565108	17565223	.	+	.	ID=g8645.t1.exon5;Parent=g8645.t1;
OZ004727.1_Dexiosoma_caninum_genome_assembly,_chromosome:_3	AUGUSTUS	intron	17565224	17565468	1	+	.	ID=g8645.t1.intron5;Parent=g8645.t1;
OZ004727.1_Dexiosoma_caninum_genome_assembly,_chromosome:_3	AUGUSTUS	CDS	17565469	17565677	1	+	2	ID=g8645.t1.CDS6;Parent=g8645.t1;
OZ004727.1_Dexiosoma_caninum_genome_assembly,_chromosome:_3	AUGUSTUS	exon	17565469	17565677	.	+	.	ID=g8645.t1.exon6;Parent=g8645.t1;
OZ004727.1_Dexiosoma_caninum_genome_assembly,_chromosome:_3	AUGUSTUS	intron	17565678	17565777	1	+	.	ID=g8645.t1.intron6;Parent=g8645.t1;
OZ004727.1_Dexiosoma_caninum_genome_assembly,_chromosome:_3	AUGUSTUS	CDS	17565778	17565989	1	+	0	ID=g8645.t1.CDS7;Parent=g8645.t1;
OZ004727.1_Dexiosoma_caninum_genome_assembly,_chromosome:_3	AUGUSTUS	exon	17565778	17565989	.	+	.	ID=g8645.t1.exon7;Parent=g8645.t1;
OZ004727.1_Dexiosoma_caninum_genome_assembly,_chromosome:_3	AUGUSTUS	intron	17565990	17566318	1	+	.	ID=g8645.t1.intron7;Parent=g8645.t1;
OZ004727.1_Dexiosoma_caninum_genome_assembly,_chromosome:_3	AUGUSTUS	CDS	17566319	17566351	1	+	1	ID=g8645.t1.CDS8;Parent=g8645.t1;
OZ004727.1_Dexiosoma_caninum_genome_assembly,_chromosome:_3	AUGUSTUS	exon	17566319	17566351	.	+	.	ID=g8645.t1.exon8;Parent=g8645.t1;
OZ004727.1_Dexiosoma_caninum_genome_assembly,_chromosome:_3	AUGUSTUS	intron	17566352	17570107	1	+	.	ID=g8645.t1.intron8;Parent=g8645.t1;
OZ004727.1_Dexiosoma_caninum_genome_assembly,_chromosome:_3	AUGUSTUS	CDS	17570108	17570212	1	+	1	ID=g8645.t1.CDS9;Parent=g8645.t1;
OZ004727.1_Dexiosoma_caninum_genome_assembly,_chromosome:_3	AUGUSTUS	exon	17570108	17570212	.	+	.	ID=g8645.t1.exon9;Parent=g8645.t1;
OZ004727.1_Dexiosoma_caninum_genome_assembly,_chromosome:_3	AUGUSTUS	intron	17570213	17570418	1	+	.	ID=g8645.t1.intron9;Parent=g8645.t1;
OZ004727.1_Dexiosoma_caninum_genome_assembly,_chromosome:_3	AUGUSTUS	CDS	17570419	17570680	1	+	1	ID=g8645.t1.CDS10;Parent=g8645.t1;
OZ004727.1_Dexiosoma_caninum_genome_assembly,_chromosome:_3	AUGUSTUS	exon	17570419	17570680	.	+	.	ID=g8645.t1.exon10;Parent=g8645.t1;
OZ004727.1_Dexiosoma_caninum_genome_assembly,_chromosome:_3	AUGUSTUS	intron	17570681	17570752	1	+	.	ID=g8645.t1.intron10;Parent=g8645.t1;
OZ004727.1_Dexiosoma_caninum_genome_assembly,_chromosome:_3	AUGUSTUS	CDS	17570753	17571229	1	+	0	ID=g8645.t1.CDS11;Parent=g8645.t1;
OZ004727.1_Dexiosoma_caninum_genome_assembly,_chromosome:_3	AUGUSTUS	exon	17570753	17571229	.	+	.	ID=g8645.t1.exon11;Parent=g8645.t1;
OZ004727.1_Dexiosoma_caninum_genome_assembly,_chromosome:_3	AUGUSTUS	intron	17571230	17571303	1	+	.	ID=g8645.t1.intron11;Parent=g8645.t1;
OZ004727.1_Dexiosoma_caninum_genome_assembly,_chromosome:_3	AUGUSTUS	CDS	17571304	17571459	1	+	0	ID=g8645.t1.CDS12;Parent=g8645.t1;
OZ004727.1_Dexiosoma_caninum_genome_assembly,_chromosome:_3	AUGUSTUS	exon	17571304	17571459	.	+	.	ID=g8645.t1.exon12;Parent=g8645.t1;
OZ004727.1_Dexiosoma_caninum_genome_assembly,_chromosome:_3	AUGUSTUS	intron	17571460	17571518	1	+	.	ID=g8645.t1.intron12;Parent=g8645.t1;
OZ004727.1_Dexiosoma_caninum_genome_assembly,_chromosome:_3	AUGUSTUS	CDS	17571519	17571675	1	+	0	ID=g8645.t1.CDS13;Parent=g8645.t1;
OZ004727.1_Dexiosoma_caninum_genome_assembly,_chromosome:_3	AUGUSTUS	exon	17571519	17571675	.	+	.	ID=g8645.t1.exon13;Parent=g8645.t1;
OZ004727.1_Dexiosoma_caninum_genome_assembly,_chromosome:_3	AUGUSTUS	intron	17571676	17571747	1	+	.	ID=g8645.t1.intron13;Parent=g8645.t1;
OZ004727.1_Dexiosoma_caninum_genome_assembly,_chromosome:_3	AUGUSTUS	CDS	17571748	17571941	1	+	2	ID=g8645.t1.CDS14;Parent=g8645.t1;
OZ004727.1_Dexiosoma_caninum_genome_assembly,_chromosome:_3	AUGUSTUS	exon	17571748	17571941	.	+	.	ID=g8645.t1.exon14;Parent=g8645.t1;
OZ004727.1_Dexiosoma_caninum_genome_assembly,_chromosome:_3	AUGUSTUS	stop_codon	17571939	17571941	.	+	0	ID=g8645.t1.stop1;Parent=g8645.t1;
OZ004727.1_Dexiosoma_caninum_genome_assembly,_chromosome:_3	AUGUSTUS	gene	17609462	17610949	.	+	.	ID=g8646;
OZ004727.1_Dexiosoma_caninum_genome_assembly,_chromosome:_3	AUGUSTUS	mRNA	17609462	17610949	1	+	.	ID=g8646.t1;Parent=g8646;
OZ004727.1_Dexiosoma_caninum_genome_assembly,_chromosome:_3	AUGUSTUS	start_codon	17609462	17609464	.	+	0	ID=g8646.t1.start1;Parent=g8646.t1;
OZ004727.1_Dexiosoma_caninum_genome_assembly,_chromosome:_3	AUGUSTUS	CDS	17609462	17610949	1	+	0	ID=g8646.t1.CDS1;Parent=g8646.t1;
OZ004727.1_Dexiosoma_caninum_genome_assembly,_chromosome:_3	AUGUSTUS	exon	17609462	17610949	.	+	.	ID=g8646.t1.exon1;Parent=g8646.t1;
OZ004727.1_Dexiosoma_caninum_genome_assembly,_chromosome:_3	AUGUSTUS	stop_codon	17610947	17610949	.	+	0	ID=g8646.t1.stop1;Parent=g8646.t1;
OZ004727.1_Dexiosoma_caninum_genome_assembly,_chromosome:_3	AUGUSTUS	gene	17668594	17689327	.	+	.	ID=g8647;
OZ004727.1_Dexiosoma_caninum_genome_assembly,_chromosome:_3	AUGUSTUS	mRNA	17668594	17689327	1	+	.	ID=g8647.t1;Parent=g8647;
OZ004727.1_Dexiosoma_caninum_genome_assembly,_chromosome:_3	AUGUSTUS	start_codon	17668594	17668596	.	+	0	ID=g8647.t1.start1;Parent=g8647.t1;
OZ004727.1_Dexiosoma_caninum_genome_assembly,_chromosome:_3	AUGUSTUS	CDS	17668594	17669497	1	+	0	ID=g8647.t1.CDS1;Parent=g8647.t1;
OZ004727.1_Dexiosoma_caninum_genome_assembly,_chromosome:_3	AUGUSTUS	exon	17668594	17669497	.	+	.	ID=g8647.t1.exon1;Parent=g8647.t1;
OZ004727.1_Dexiosoma_caninum_genome_assembly,_chromosome:_3	AUGUSTUS	intron	17669498	17670714	1	+	.	ID=g8647.t1.intron1;Parent=g8647.t1;
OZ004727.1_Dexiosoma_caninum_genome_assembly,_chromosome:_3	AUGUSTUS	CDS	17670715	17670972	1	+	2	ID=g8647.t1.CDS2;Parent=g8647.t1;
OZ004727.1_Dexiosoma_caninum_genome_assembly,_chromosome:_3	AUGUSTUS	exon	17670715	17670972	.	+	.	ID=g8647.t1.exon2;Parent=g8647.t1;
OZ004727.1_Dexiosoma_caninum_genome_assembly,_chromosome:_3	AUGUSTUS	intron	17670973	17688713	1	+	.	ID=g8647.t1.intron2;Parent=g8647.t1;
OZ004727.1_Dexiosoma_caninum_genome_assembly,_chromosome:_3	AUGUSTUS	CDS	17688714	17689096	1	+	2	ID=g8647.t1.CDS3;Parent=g8647.t1;
OZ004727.1_Dexiosoma_caninum_genome_assembly,_chromosome:_3	AUGUSTUS	exon	17688714	17689096	.	+	.	ID=g8647.t1.exon3;Parent=g8647.t1;
OZ004727.1_Dexiosoma_caninum_genome_assembly,_chromosome:_3	AUGUSTUS	intron	17689097	17689162	1	+	.	ID=g8647.t1.intron3;Parent=g8647.t1;
OZ004727.1_Dexiosoma_caninum_genome_assembly,_chromosome:_3	AUGUSTUS	CDS	17689163	17689327	1	+	0	ID=g8647.t1.CDS4;Parent=g8647.t1;
OZ004727.1_Dexiosoma_caninum_genome_assembly,_chromosome:_3	AUGUSTUS	exon	17689163	17689327	.	+	.	ID=g8647.t1.exon4;Parent=g8647.t1;
OZ004727.1_Dexiosoma_caninum_genome_assembly,_chromosome:_3	AUGUSTUS	stop_codon	17689325	17689327	.	+	0	ID=g8647.t1.stop1;Parent=g8647.t1;
OZ004727.1_Dexiosoma_caninum_genome_assembly,_chromosome:_3	AUGUSTUS	gene	17692397	17693008	.	-	.	ID=g8648;
OZ004727.1_Dexiosoma_caninum_genome_assembly,_chromosome:_3	AUGUSTUS	mRNA	17692397	17693008	1	-	.	ID=g8648.t1;Parent=g8648;
OZ004727.1_Dexiosoma_caninum_genome_assembly,_chromosome:_3	AUGUSTUS	stop_codon	17692397	17692399	.	-	0	ID=g8648.t1.stop1;Parent=g8648.t1;
OZ004727.1_Dexiosoma_caninum_genome_assembly,_chromosome:_3	AUGUSTUS	CDS	17692397	17693008	1	-	0	ID=g8648.t1.CDS1;Parent=g8648.t1;
OZ004727.1_Dexiosoma_caninum_genome_assembly,_chromosome:_3	AUGUSTUS	exon	17692397	17693008	.	-	.	ID=g8648.t1.exon1;Parent=g8648.t1;
OZ004727.1_Dexiosoma_caninum_genome_assembly,_chromosome:_3	AUGUSTUS	start_codon	17693006	17693008	.	-	0	ID=g8648.t1.start1;Parent=g8648.t1;
OZ004727.1_Dexiosoma_caninum_genome_assembly,_chromosome:_3	AUGUSTUS	gene	17697925	17700803	.	+	.	ID=g8649;
OZ004727.1_Dexiosoma_caninum_genome_assembly,_chromosome:_3	AUGUSTUS	mRNA	17697925	17700803	0.85	+	.	ID=g8649.t1;Parent=g8649;
OZ004727.1_Dexiosoma_caninum_genome_assembly,_chromosome:_3	AUGUSTUS	start_codon	17697925	17697927	.	+	0	ID=g8649.t1.start1;Parent=g8649.t1;
OZ004727.1_Dexiosoma_caninum_genome_assembly,_chromosome:_3	AUGUSTUS	CDS	17697925	17698743	0.85	+	0	ID=g8649.t1.CDS1;Parent=g8649.t1;
OZ004727.1_Dexiosoma_caninum_genome_assembly,_chromosome:_3	AUGUSTUS	exon	17697925	17698743	.	+	.	ID=g8649.t1.exon1;Parent=g8649.t1;
OZ004727.1_Dexiosoma_caninum_genome_assembly,_chromosome:_3	AUGUSTUS	intron	17698744	17699183	1	+	.	ID=g8649.t1.intron1;Parent=g8649.t1;
OZ004727.1_Dexiosoma_caninum_genome_assembly,_chromosome:_3	AUGUSTUS	CDS	17699184	17699324	1	+	0	ID=g8649.t1.CDS2;Parent=g8649.t1;
OZ004727.1_Dexiosoma_caninum_genome_assembly,_chromosome:_3	AUGUSTUS	exon	17699184	17699324	.	+	.	ID=g8649.t1.exon2;Parent=g8649.t1;
OZ004727.1_Dexiosoma_caninum_genome_assembly,_chromosome:_3	AUGUSTUS	intron	17699325	17699402	1	+	.	ID=g8649.t1.intron2;Parent=g8649.t1;
OZ004727.1_Dexiosoma_caninum_genome_assembly,_chromosome:_3	AUGUSTUS	CDS	17699403	17699462	1	+	0	ID=g8649.t1.CDS3;Parent=g8649.t1;
OZ004727.1_Dexiosoma_caninum_genome_assembly,_chromosome:_3	AUGUSTUS	exon	17699403	17699462	.	+	.	ID=g8649.t1.exon3;Parent=g8649.t1;
OZ004727.1_Dexiosoma_caninum_genome_assembly,_chromosome:_3	AUGUSTUS	intron	17699463	17699519	1	+	.	ID=g8649.t1.intron3;Parent=g8649.t1;
OZ004727.1_Dexiosoma_caninum_genome_assembly,_chromosome:_3	AUGUSTUS	CDS	17699520	17699870	1	+	0	ID=g8649.t1.CDS4;Parent=g8649.t1;
OZ004727.1_Dexiosoma_caninum_genome_assembly,_chromosome:_3	AUGUSTUS	exon	17699520	17699870	.	+	.	ID=g8649.t1.exon4;Parent=g8649.t1;
OZ004727.1_Dexiosoma_caninum_genome_assembly,_chromosome:_3	AUGUSTUS	intron	17699871	17699933	1	+	.	ID=g8649.t1.intron4;Parent=g8649.t1;
OZ004727.1_Dexiosoma_caninum_genome_assembly,_chromosome:_3	AUGUSTUS	CDS	17699934	17700803	1	+	0	ID=g8649.t1.CDS5;Parent=g8649.t1;
OZ004727.1_Dexiosoma_caninum_genome_assembly,_chromosome:_3	AUGUSTUS	exon	17699934	17700803	.	+	.	ID=g8649.t1.exon5;Parent=g8649.t1;
OZ004727.1_Dexiosoma_caninum_genome_assembly,_chromosome:_3	AUGUSTUS	stop_codon	17700801	17700803	.	+	0	ID=g8649.t1.stop1;Parent=g8649.t1;
OZ004727.1_Dexiosoma_caninum_genome_assembly,_chromosome:_3	AUGUSTUS	gene	17704361	17706703	.	+	.	ID=g8650;
OZ004727.1_Dexiosoma_caninum_genome_assembly,_chromosome:_3	AUGUSTUS	mRNA	17704361	17706703	1	+	.	ID=g8650.t1;Parent=g8650;
OZ004727.1_Dexiosoma_caninum_genome_assembly,_chromosome:_3	AUGUSTUS	start_codon	17704361	17704363	.	+	0	ID=g8650.t1.start1;Parent=g8650.t1;
OZ004727.1_Dexiosoma_caninum_genome_assembly,_chromosome:_3	AUGUSTUS	CDS	17704361	17704428	1	+	0	ID=g8650.t1.CDS1;Parent=g8650.t1;
OZ004727.1_Dexiosoma_caninum_genome_assembly,_chromosome:_3	AUGUSTUS	exon	17704361	17704428	.	+	.	ID=g8650.t1.exon1;Parent=g8650.t1;
OZ004727.1_Dexiosoma_caninum_genome_assembly,_chromosome:_3	AUGUSTUS	intron	17704429	17704482	1	+	.	ID=g8650.t1.intron1;Parent=g8650.t1;
OZ004727.1_Dexiosoma_caninum_genome_assembly,_chromosome:_3	AUGUSTUS	CDS	17704483	17704647	1	+	1	ID=g8650.t1.CDS2;Parent=g8650.t1;
OZ004727.1_Dexiosoma_caninum_genome_assembly,_chromosome:_3	AUGUSTUS	exon	17704483	17704647	.	+	.	ID=g8650.t1.exon2;Parent=g8650.t1;
OZ004727.1_Dexiosoma_caninum_genome_assembly,_chromosome:_3	AUGUSTUS	intron	17704648	17704717	1	+	.	ID=g8650.t1.intron2;Parent=g8650.t1;
OZ004727.1_Dexiosoma_caninum_genome_assembly,_chromosome:_3	AUGUSTUS	CDS	17704718	17705207	1	+	1	ID=g8650.t1.CDS3;Parent=g8650.t1;
OZ004727.1_Dexiosoma_caninum_genome_assembly,_chromosome:_3	AUGUSTUS	exon	17704718	17705207	.	+	.	ID=g8650.t1.exon3;Parent=g8650.t1;
OZ004727.1_Dexiosoma_caninum_genome_assembly,_chromosome:_3	AUGUSTUS	intron	17705208	17705994	1	+	.	ID=g8650.t1.intron3;Parent=g8650.t1;
OZ004727.1_Dexiosoma_caninum_genome_assembly,_chromosome:_3	AUGUSTUS	CDS	17705995	17706113	1	+	0	ID=g8650.t1.CDS4;Parent=g8650.t1;
OZ004727.1_Dexiosoma_caninum_genome_assembly,_chromosome:_3	AUGUSTUS	exon	17705995	17706113	.	+	.	ID=g8650.t1.exon4;Parent=g8650.t1;
OZ004727.1_Dexiosoma_caninum_genome_assembly,_chromosome:_3	AUGUSTUS	intron	17706114	17706510	1	+	.	ID=g8650.t1.intron4;Parent=g8650.t1;
OZ004727.1_Dexiosoma_caninum_genome_assembly,_chromosome:_3	AUGUSTUS	CDS	17706511	17706703	1	+	1	ID=g8650.t1.CDS5;Parent=g8650.t1;
OZ004727.1_Dexiosoma_caninum_genome_assembly,_chromosome:_3	AUGUSTUS	exon	17706511	17706703	.	+	.	ID=g8650.t1.exon5;Parent=g8650.t1;
OZ004727.1_Dexiosoma_caninum_genome_assembly,_chromosome:_3	AUGUSTUS	stop_codon	17706701	17706703	.	+	0	ID=g8650.t1.stop1;Parent=g8650.t1;
OZ004727.1_Dexiosoma_caninum_genome_assembly,_chromosome:_3	AUGUSTUS	gene	17710884	17739514	.	-	.	ID=g8651;
OZ004727.1_Dexiosoma_caninum_genome_assembly,_chromosome:_3	AUGUSTUS	mRNA	17710884	17739514	0.85	-	.	ID=g8651.t1;Parent=g8651;
OZ004727.1_Dexiosoma_caninum_genome_assembly,_chromosome:_3	AUGUSTUS	stop_codon	17710884	17710886	.	-	0	ID=g8651.t1.stop1;Parent=g8651.t1;
OZ004727.1_Dexiosoma_caninum_genome_assembly,_chromosome:_3	AUGUSTUS	CDS	17710884	17711012	1	-	0	ID=g8651.t1.CDS1;Parent=g8651.t1;
OZ004727.1_Dexiosoma_caninum_genome_assembly,_chromosome:_3	AUGUSTUS	exon	17710884	17711012	.	-	.	ID=g8651.t1.exon1;Parent=g8651.t1;
OZ004727.1_Dexiosoma_caninum_genome_assembly,_chromosome:_3	AUGUSTUS	intron	17711013	17712744	1	-	.	ID=g8651.t1.intron1;Parent=g8651.t1;
OZ004727.1_Dexiosoma_caninum_genome_assembly,_chromosome:_3	AUGUSTUS	CDS	17712745	17712873	1	-	0	ID=g8651.t1.CDS2;Parent=g8651.t1;
OZ004727.1_Dexiosoma_caninum_genome_assembly,_chromosome:_3	AUGUSTUS	exon	17712745	17712873	.	-	.	ID=g8651.t1.exon2;Parent=g8651.t1;
OZ004727.1_Dexiosoma_caninum_genome_assembly,_chromosome:_3	AUGUSTUS	intron	17712874	17715794	1	-	.	ID=g8651.t1.intron2;Parent=g8651.t1;
OZ004727.1_Dexiosoma_caninum_genome_assembly,_chromosome:_3	AUGUSTUS	CDS	17715795	17716627	1	-	2	ID=g8651.t1.CDS3;Parent=g8651.t1;
OZ004727.1_Dexiosoma_caninum_genome_assembly,_chromosome:_3	AUGUSTUS	exon	17715795	17716627	.	-	.	ID=g8651.t1.exon3;Parent=g8651.t1;
OZ004727.1_Dexiosoma_caninum_genome_assembly,_chromosome:_3	AUGUSTUS	intron	17716628	17716686	1	-	.	ID=g8651.t1.intron3;Parent=g8651.t1;
OZ004727.1_Dexiosoma_caninum_genome_assembly,_chromosome:_3	AUGUSTUS	CDS	17716687	17716937	1	-	1	ID=g8651.t1.CDS4;Parent=g8651.t1;
OZ004727.1_Dexiosoma_caninum_genome_assembly,_chromosome:_3	AUGUSTUS	exon	17716687	17716937	.	-	.	ID=g8651.t1.exon4;Parent=g8651.t1;
OZ004727.1_Dexiosoma_caninum_genome_assembly,_chromosome:_3	AUGUSTUS	intron	17716938	17719922	1	-	.	ID=g8651.t1.intron4;Parent=g8651.t1;
OZ004727.1_Dexiosoma_caninum_genome_assembly,_chromosome:_3	AUGUSTUS	CDS	17719923	17720046	1	-	2	ID=g8651.t1.CDS5;Parent=g8651.t1;
OZ004727.1_Dexiosoma_caninum_genome_assembly,_chromosome:_3	AUGUSTUS	exon	17719923	17720046	.	-	.	ID=g8651.t1.exon5;Parent=g8651.t1;
OZ004727.1_Dexiosoma_caninum_genome_assembly,_chromosome:_3	AUGUSTUS	intron	17720047	17720122	1	-	.	ID=g8651.t1.intron5;Parent=g8651.t1;
OZ004727.1_Dexiosoma_caninum_genome_assembly,_chromosome:_3	AUGUSTUS	CDS	17720123	17722049	1	-	0	ID=g8651.t1.CDS6;Parent=g8651.t1;
OZ004727.1_Dexiosoma_caninum_genome_assembly,_chromosome:_3	AUGUSTUS	exon	17720123	17722049	.	-	.	ID=g8651.t1.exon6;Parent=g8651.t1;
OZ004727.1_Dexiosoma_caninum_genome_assembly,_chromosome:_3	AUGUSTUS	intron	17722050	17724437	1	-	.	ID=g8651.t1.intron6;Parent=g8651.t1;
OZ004727.1_Dexiosoma_caninum_genome_assembly,_chromosome:_3	AUGUSTUS	CDS	17724438	17724841	1	-	2	ID=g8651.t1.CDS7;Parent=g8651.t1;
OZ004727.1_Dexiosoma_caninum_genome_assembly,_chromosome:_3	AUGUSTUS	exon	17724438	17724841	.	-	.	ID=g8651.t1.exon7;Parent=g8651.t1;
OZ004727.1_Dexiosoma_caninum_genome_assembly,_chromosome:_3	AUGUSTUS	intron	17724842	17724908	1	-	.	ID=g8651.t1.intron7;Parent=g8651.t1;
OZ004727.1_Dexiosoma_caninum_genome_assembly,_chromosome:_3	AUGUSTUS	CDS	17724909	17725463	1	-	2	ID=g8651.t1.CDS8;Parent=g8651.t1;
OZ004727.1_Dexiosoma_caninum_genome_assembly,_chromosome:_3	AUGUSTUS	exon	17724909	17725463	.	-	.	ID=g8651.t1.exon8;Parent=g8651.t1;
OZ004727.1_Dexiosoma_caninum_genome_assembly,_chromosome:_3	AUGUSTUS	intron	17725464	17730002	1	-	.	ID=g8651.t1.intron8;Parent=g8651.t1;
OZ004727.1_Dexiosoma_caninum_genome_assembly,_chromosome:_3	AUGUSTUS	CDS	17730003	17730083	0.98	-	2	ID=g8651.t1.CDS9;Parent=g8651.t1;
OZ004727.1_Dexiosoma_caninum_genome_assembly,_chromosome:_3	AUGUSTUS	exon	17730003	17730083	.	-	.	ID=g8651.t1.exon9;Parent=g8651.t1;
OZ004727.1_Dexiosoma_caninum_genome_assembly,_chromosome:_3	AUGUSTUS	intron	17730084	17739399	0.91	-	.	ID=g8651.t1.intron9;Parent=g8651.t1;
OZ004727.1_Dexiosoma_caninum_genome_assembly,_chromosome:_3	AUGUSTUS	CDS	17739400	17739514	0.86	-	0	ID=g8651.t1.CDS10;Parent=g8651.t1;
OZ004727.1_Dexiosoma_caninum_genome_assembly,_chromosome:_3	AUGUSTUS	exon	17739400	17739514	.	-	.	ID=g8651.t1.exon10;Parent=g8651.t1;
OZ004727.1_Dexiosoma_caninum_genome_assembly,_chromosome:_3	AUGUSTUS	start_codon	17739512	17739514	.	-	0	ID=g8651.t1.start1;Parent=g8651.t1;
OZ004727.1_Dexiosoma_caninum_genome_assembly,_chromosome:_3	AUGUSTUS	gene	17819160	17820367	.	+	.	ID=g8652;
OZ004727.1_Dexiosoma_caninum_genome_assembly,_chromosome:_3	AUGUSTUS	mRNA	17819160	17820367	1	+	.	ID=g8652.t1;Parent=g8652;
OZ004727.1_Dexiosoma_caninum_genome_assembly,_chromosome:_3	AUGUSTUS	start_codon	17819160	17819162	.	+	0	ID=g8652.t1.start1;Parent=g8652.t1;
OZ004727.1_Dexiosoma_caninum_genome_assembly,_chromosome:_3	AUGUSTUS	CDS	17819160	17819602	1	+	0	ID=g8652.t1.CDS1;Parent=g8652.t1;
OZ004727.1_Dexiosoma_caninum_genome_assembly,_chromosome:_3	AUGUSTUS	exon	17819160	17819602	.	+	.	ID=g8652.t1.exon1;Parent=g8652.t1;
OZ004727.1_Dexiosoma_caninum_genome_assembly,_chromosome:_3	AUGUSTUS	intron	17819603	17819662	1	+	.	ID=g8652.t1.intron1;Parent=g8652.t1;
OZ004727.1_Dexiosoma_caninum_genome_assembly,_chromosome:_3	AUGUSTUS	CDS	17819663	17819759	1	+	1	ID=g8652.t1.CDS2;Parent=g8652.t1;
OZ004727.1_Dexiosoma_caninum_genome_assembly,_chromosome:_3	AUGUSTUS	exon	17819663	17819759	.	+	.	ID=g8652.t1.exon2;Parent=g8652.t1;
OZ004727.1_Dexiosoma_caninum_genome_assembly,_chromosome:_3	AUGUSTUS	intron	17819760	17819820	1	+	.	ID=g8652.t1.intron2;Parent=g8652.t1;
OZ004727.1_Dexiosoma_caninum_genome_assembly,_chromosome:_3	AUGUSTUS	CDS	17819821	17820099	1	+	0	ID=g8652.t1.CDS3;Parent=g8652.t1;
OZ004727.1_Dexiosoma_caninum_genome_assembly,_chromosome:_3	AUGUSTUS	exon	17819821	17820099	.	+	.	ID=g8652.t1.exon3;Parent=g8652.t1;
OZ004727.1_Dexiosoma_caninum_genome_assembly,_chromosome:_3	AUGUSTUS	intron	17820100	17820172	1	+	.	ID=g8652.t1.intron3;Parent=g8652.t1;
OZ004727.1_Dexiosoma_caninum_genome_assembly,_chromosome:_3	AUGUSTUS	CDS	17820173	17820367	1	+	0	ID=g8652.t1.CDS4;Parent=g8652.t1;
OZ004727.1_Dexiosoma_caninum_genome_assembly,_chromosome:_3	AUGUSTUS	exon	17820173	17820367	.	+	.	ID=g8652.t1.exon4;Parent=g8652.t1;
OZ004727.1_Dexiosoma_caninum_genome_assembly,_chromosome:_3	AUGUSTUS	stop_codon	17820365	17820367	.	+	0	ID=g8652.t1.stop1;Parent=g8652.t1;
OZ004727.1_Dexiosoma_caninum_genome_assembly,_chromosome:_3	AUGUSTUS	gene	17822801	17825284	.	-	.	ID=g8653;
OZ004727.1_Dexiosoma_caninum_genome_assembly,_chromosome:_3	AUGUSTUS	mRNA	17822801	17825284	1	-	.	ID=g8653.t1;Parent=g8653;
OZ004727.1_Dexiosoma_caninum_genome_assembly,_chromosome:_3	AUGUSTUS	stop_codon	17822801	17822803	.	-	0	ID=g8653.t1.stop1;Parent=g8653.t1;
OZ004727.1_Dexiosoma_caninum_genome_assembly,_chromosome:_3	AUGUSTUS	CDS	17822801	17822995	1	-	0	ID=g8653.t1.CDS1;Parent=g8653.t1;
OZ004727.1_Dexiosoma_caninum_genome_assembly,_chromosome:_3	AUGUSTUS	exon	17822801	17822995	.	-	.	ID=g8653.t1.exon1;Parent=g8653.t1;
OZ004727.1_Dexiosoma_caninum_genome_assembly,_chromosome:_3	AUGUSTUS	intron	17822996	17824227	1	-	.	ID=g8653.t1.intron1;Parent=g8653.t1;
OZ004727.1_Dexiosoma_caninum_genome_assembly,_chromosome:_3	AUGUSTUS	CDS	17824228	17824509	1	-	0	ID=g8653.t1.CDS2;Parent=g8653.t1;
OZ004727.1_Dexiosoma_caninum_genome_assembly,_chromosome:_3	AUGUSTUS	exon	17824228	17824509	.	-	.	ID=g8653.t1.exon2;Parent=g8653.t1;
OZ004727.1_Dexiosoma_caninum_genome_assembly,_chromosome:_3	AUGUSTUS	intron	17824510	17824574	1	-	.	ID=g8653.t1.intron2;Parent=g8653.t1;
OZ004727.1_Dexiosoma_caninum_genome_assembly,_chromosome:_3	AUGUSTUS	CDS	17824575	17825182	1	-	2	ID=g8653.t1.CDS3;Parent=g8653.t1;
OZ004727.1_Dexiosoma_caninum_genome_assembly,_chromosome:_3	AUGUSTUS	exon	17824575	17825182	.	-	.	ID=g8653.t1.exon3;Parent=g8653.t1;
OZ004727.1_Dexiosoma_caninum_genome_assembly,_chromosome:_3	AUGUSTUS	intron	17825183	17825238	1	-	.	ID=g8653.t1.intron3;Parent=g8653.t1;
OZ004727.1_Dexiosoma_caninum_genome_assembly,_chromosome:_3	AUGUSTUS	CDS	17825239	17825284	1	-	0	ID=g8653.t1.CDS4;Parent=g8653.t1;
OZ004727.1_Dexiosoma_caninum_genome_assembly,_chromosome:_3	AUGUSTUS	exon	17825239	17825284	.	-	.	ID=g8653.t1.exon4;Parent=g8653.t1;
OZ004727.1_Dexiosoma_caninum_genome_assembly,_chromosome:_3	AUGUSTUS	start_codon	17825282	17825284	.	-	0	ID=g8653.t1.start1;Parent=g8653.t1;
OZ004727.1_Dexiosoma_caninum_genome_assembly,_chromosome:_3	AUGUSTUS	gene	17851990	17853502	.	-	.	ID=g8654;
OZ004727.1_Dexiosoma_caninum_genome_assembly,_chromosome:_3	AUGUSTUS	mRNA	17851990	17853502	1	-	.	ID=g8654.t1;Parent=g8654;
OZ004727.1_Dexiosoma_caninum_genome_assembly,_chromosome:_3	AUGUSTUS	stop_codon	17851990	17851992	.	-	0	ID=g8654.t1.stop1;Parent=g8654.t1;
OZ004727.1_Dexiosoma_caninum_genome_assembly,_chromosome:_3	AUGUSTUS	CDS	17851990	17852211	1	-	0	ID=g8654.t1.CDS1;Parent=g8654.t1;
OZ004727.1_Dexiosoma_caninum_genome_assembly,_chromosome:_3	AUGUSTUS	exon	17851990	17852211	.	-	.	ID=g8654.t1.exon1;Parent=g8654.t1;
OZ004727.1_Dexiosoma_caninum_genome_assembly,_chromosome:_3	AUGUSTUS	intron	17852212	17852426	1	-	.	ID=g8654.t1.intron1;Parent=g8654.t1;
OZ004727.1_Dexiosoma_caninum_genome_assembly,_chromosome:_3	AUGUSTUS	CDS	17852427	17852711	1	-	0	ID=g8654.t1.CDS2;Parent=g8654.t1;
OZ004727.1_Dexiosoma_caninum_genome_assembly,_chromosome:_3	AUGUSTUS	exon	17852427	17852711	.	-	.	ID=g8654.t1.exon2;Parent=g8654.t1;
OZ004727.1_Dexiosoma_caninum_genome_assembly,_chromosome:_3	AUGUSTUS	intron	17852712	17852773	1	-	.	ID=g8654.t1.intron2;Parent=g8654.t1;
OZ004727.1_Dexiosoma_caninum_genome_assembly,_chromosome:_3	AUGUSTUS	CDS	17852774	17853381	1	-	2	ID=g8654.t1.CDS3;Parent=g8654.t1;
OZ004727.1_Dexiosoma_caninum_genome_assembly,_chromosome:_3	AUGUSTUS	exon	17852774	17853381	.	-	.	ID=g8654.t1.exon3;Parent=g8654.t1;
OZ004727.1_Dexiosoma_caninum_genome_assembly,_chromosome:_3	AUGUSTUS	intron	17853382	17853456	1	-	.	ID=g8654.t1.intron3;Parent=g8654.t1;
OZ004727.1_Dexiosoma_caninum_genome_assembly,_chromosome:_3	AUGUSTUS	CDS	17853457	17853502	1	-	0	ID=g8654.t1.CDS4;Parent=g8654.t1;
OZ004727.1_Dexiosoma_caninum_genome_assembly,_chromosome:_3	AUGUSTUS	exon	17853457	17853502	.	-	.	ID=g8654.t1.exon4;Parent=g8654.t1;
OZ004727.1_Dexiosoma_caninum_genome_assembly,_chromosome:_3	AUGUSTUS	start_codon	17853500	17853502	.	-	0	ID=g8654.t1.start1;Parent=g8654.t1;
OZ004727.1_Dexiosoma_caninum_genome_assembly,_chromosome:_3	AUGUSTUS	gene	17915280	17916917	.	-	.	ID=g8655;
OZ004727.1_Dexiosoma_caninum_genome_assembly,_chromosome:_3	AUGUSTUS	mRNA	17915280	17916917	1	-	.	ID=g8655.t1;Parent=g8655;
OZ004727.1_Dexiosoma_caninum_genome_assembly,_chromosome:_3	AUGUSTUS	stop_codon	17915280	17915282	.	-	0	ID=g8655.t1.stop1;Parent=g8655.t1;
OZ004727.1_Dexiosoma_caninum_genome_assembly,_chromosome:_3	AUGUSTUS	CDS	17915280	17916790	1	-	2	ID=g8655.t1.CDS1;Parent=g8655.t1;
OZ004727.1_Dexiosoma_caninum_genome_assembly,_chromosome:_3	AUGUSTUS	exon	17915280	17916790	.	-	.	ID=g8655.t1.exon1;Parent=g8655.t1;
OZ004727.1_Dexiosoma_caninum_genome_assembly,_chromosome:_3	AUGUSTUS	intron	17916791	17916865	1	-	.	ID=g8655.t1.intron1;Parent=g8655.t1;
OZ004727.1_Dexiosoma_caninum_genome_assembly,_chromosome:_3	AUGUSTUS	CDS	17916866	17916917	1	-	0	ID=g8655.t1.CDS2;Parent=g8655.t1;
OZ004727.1_Dexiosoma_caninum_genome_assembly,_chromosome:_3	AUGUSTUS	exon	17916866	17916917	.	-	.	ID=g8655.t1.exon2;Parent=g8655.t1;
OZ004727.1_Dexiosoma_caninum_genome_assembly,_chromosome:_3	AUGUSTUS	start_codon	17916915	17916917	.	-	0	ID=g8655.t1.start1;Parent=g8655.t1;
OZ004727.1_Dexiosoma_caninum_genome_assembly,_chromosome:_3	AUGUSTUS	gene	17940421	17942152	.	-	.	ID=g8656;
OZ004727.1_Dexiosoma_caninum_genome_assembly,_chromosome:_3	AUGUSTUS	mRNA	17940421	17942152	1	-	.	ID=g8656.t1;Parent=g8656;
OZ004727.1_Dexiosoma_caninum_genome_assembly,_chromosome:_3	AUGUSTUS	stop_codon	17940421	17940423	.	-	0	ID=g8656.t1.stop1;Parent=g8656.t1;
OZ004727.1_Dexiosoma_caninum_genome_assembly,_chromosome:_3	AUGUSTUS	CDS	17940421	17940807	1	-	0	ID=g8656.t1.CDS1;Parent=g8656.t1;
OZ004727.1_Dexiosoma_caninum_genome_assembly,_chromosome:_3	AUGUSTUS	exon	17940421	17940807	.	-	.	ID=g8656.t1.exon1;Parent=g8656.t1;
OZ004727.1_Dexiosoma_caninum_genome_assembly,_chromosome:_3	AUGUSTUS	intron	17940808	17940876	1	-	.	ID=g8656.t1.intron1;Parent=g8656.t1;
OZ004727.1_Dexiosoma_caninum_genome_assembly,_chromosome:_3	AUGUSTUS	CDS	17940877	17941041	1	-	0	ID=g8656.t1.CDS2;Parent=g8656.t1;
OZ004727.1_Dexiosoma_caninum_genome_assembly,_chromosome:_3	AUGUSTUS	exon	17940877	17941041	.	-	.	ID=g8656.t1.exon2;Parent=g8656.t1;
OZ004727.1_Dexiosoma_caninum_genome_assembly,_chromosome:_3	AUGUSTUS	intron	17941042	17941103	1	-	.	ID=g8656.t1.intron2;Parent=g8656.t1;
OZ004727.1_Dexiosoma_caninum_genome_assembly,_chromosome:_3	AUGUSTUS	CDS	17941104	17941320	1	-	1	ID=g8656.t1.CDS3;Parent=g8656.t1;
OZ004727.1_Dexiosoma_caninum_genome_assembly,_chromosome:_3	AUGUSTUS	exon	17941104	17941320	.	-	.	ID=g8656.t1.exon3;Parent=g8656.t1;
OZ004727.1_Dexiosoma_caninum_genome_assembly,_chromosome:_3	AUGUSTUS	intron	17941321	17941384	1	-	.	ID=g8656.t1.intron3;Parent=g8656.t1;
OZ004727.1_Dexiosoma_caninum_genome_assembly,_chromosome:_3	AUGUSTUS	CDS	17941385	17941887	1	-	0	ID=g8656.t1.CDS4;Parent=g8656.t1;
OZ004727.1_Dexiosoma_caninum_genome_assembly,_chromosome:_3	AUGUSTUS	exon	17941385	17941887	.	-	.	ID=g8656.t1.exon4;Parent=g8656.t1;
OZ004727.1_Dexiosoma_caninum_genome_assembly,_chromosome:_3	AUGUSTUS	intron	17941888	17941957	1	-	.	ID=g8656.t1.intron4;Parent=g8656.t1;
OZ004727.1_Dexiosoma_caninum_genome_assembly,_chromosome:_3	AUGUSTUS	CDS	17941958	17942152	1	-	0	ID=g8656.t1.CDS5;Parent=g8656.t1;
OZ004727.1_Dexiosoma_caninum_genome_assembly,_chromosome:_3	AUGUSTUS	exon	17941958	17942152	.	-	.	ID=g8656.t1.exon5;Parent=g8656.t1;
OZ004727.1_Dexiosoma_caninum_genome_assembly,_chromosome:_3	AUGUSTUS	start_codon	17942150	17942152	.	-	0	ID=g8656.t1.start1;Parent=g8656.t1;
OZ004727.1_Dexiosoma_caninum_genome_assembly,_chromosome:_3	AUGUSTUS	gene	17943571	17943885	.	-	.	ID=g8657;
OZ004727.1_Dexiosoma_caninum_genome_assembly,_chromosome:_3	AUGUSTUS	mRNA	17943571	17943885	0.82	-	.	ID=g8657.t1;Parent=g8657;
OZ004727.1_Dexiosoma_caninum_genome_assembly,_chromosome:_3	AUGUSTUS	stop_codon	17943571	17943573	.	-	0	ID=g8657.t1.stop1;Parent=g8657.t1;
OZ004727.1_Dexiosoma_caninum_genome_assembly,_chromosome:_3	AUGUSTUS	CDS	17943571	17943885	0.82	-	0	ID=g8657.t1.CDS1;Parent=g8657.t1;
OZ004727.1_Dexiosoma_caninum_genome_assembly,_chromosome:_3	AUGUSTUS	exon	17943571	17943885	.	-	.	ID=g8657.t1.exon1;Parent=g8657.t1;
OZ004727.1_Dexiosoma_caninum_genome_assembly,_chromosome:_3	AUGUSTUS	start_codon	17943883	17943885	.	-	0	ID=g8657.t1.start1;Parent=g8657.t1;
OZ004727.1_Dexiosoma_caninum_genome_assembly,_chromosome:_3	AUGUSTUS	gene	17943571	17945349	.	-	.	ID=g8658;
OZ004727.1_Dexiosoma_caninum_genome_assembly,_chromosome:_3	AUGUSTUS	mRNA	17944543	17945349	1	-	.	ID=g8658.t1;Parent=g8658;
OZ004727.1_Dexiosoma_caninum_genome_assembly,_chromosome:_3	AUGUSTUS	stop_codon	17944543	17944545	.	-	0	ID=g8658.t1.stop1;Parent=g8658.t1;
OZ004727.1_Dexiosoma_caninum_genome_assembly,_chromosome:_3	AUGUSTUS	CDS	17944543	17945349	1	-	0	ID=g8658.t1.CDS1;Parent=g8658.t1;
OZ004727.1_Dexiosoma_caninum_genome_assembly,_chromosome:_3	AUGUSTUS	exon	17944543	17945349	.	-	.	ID=g8658.t1.exon1;Parent=g8658.t1;
OZ004727.1_Dexiosoma_caninum_genome_assembly,_chromosome:_3	AUGUSTUS	start_codon	17945347	17945349	.	-	0	ID=g8658.t1.start1;Parent=g8658.t1;
OZ004727.1_Dexiosoma_caninum_genome_assembly,_chromosome:_3	AUGUSTUS	mRNA	17943571	17945349	0.76	-	.	ID=g8658.t2;Parent=g8658;
OZ004727.1_Dexiosoma_caninum_genome_assembly,_chromosome:_3	AUGUSTUS	stop_codon	17943571	17943573	.	-	0	ID=g8658.t2.stop1;Parent=g8658.t2;
OZ004727.1_Dexiosoma_caninum_genome_assembly,_chromosome:_3	AUGUSTUS	CDS	17943571	17943866	0.79	-	2	ID=g8658.t2.CDS1;Parent=g8658.t2;
OZ004727.1_Dexiosoma_caninum_genome_assembly,_chromosome:_3	AUGUSTUS	exon	17943571	17943866	.	-	.	ID=g8658.t2.exon1;Parent=g8658.t2;
OZ004727.1_Dexiosoma_caninum_genome_assembly,_chromosome:_3	AUGUSTUS	intron	17943867	17945072	0.76	-	.	ID=g8658.t2.intron1;Parent=g8658.t2;
OZ004727.1_Dexiosoma_caninum_genome_assembly,_chromosome:_3	AUGUSTUS	CDS	17945073	17945349	0.84	-	0	ID=g8658.t2.CDS2;Parent=g8658.t2;
OZ004727.1_Dexiosoma_caninum_genome_assembly,_chromosome:_3	AUGUSTUS	exon	17945073	17945349	.	-	.	ID=g8658.t2.exon2;Parent=g8658.t2;
OZ004727.1_Dexiosoma_caninum_genome_assembly,_chromosome:_3	AUGUSTUS	start_codon	17945347	17945349	.	-	0	ID=g8658.t2.start1;Parent=g8658.t2;
OZ004727.1_Dexiosoma_caninum_genome_assembly,_chromosome:_3	AUGUSTUS	gene	17944205	17944420	.	-	.	ID=g8659;
OZ004727.1_Dexiosoma_caninum_genome_assembly,_chromosome:_3	AUGUSTUS	mRNA	17944205	17944420	1	-	.	ID=g8659.t1;Parent=g8659;
OZ004727.1_Dexiosoma_caninum_genome_assembly,_chromosome:_3	AUGUSTUS	stop_codon	17944205	17944207	.	-	0	ID=g8659.t1.stop1;Parent=g8659.t1;
OZ004727.1_Dexiosoma_caninum_genome_assembly,_chromosome:_3	AUGUSTUS	CDS	17944205	17944420	1	-	0	ID=g8659.t1.CDS1;Parent=g8659.t1;
OZ004727.1_Dexiosoma_caninum_genome_assembly,_chromosome:_3	AUGUSTUS	exon	17944205	17944420	.	-	.	ID=g8659.t1.exon1;Parent=g8659.t1;
OZ004727.1_Dexiosoma_caninum_genome_assembly,_chromosome:_3	AUGUSTUS	start_codon	17944418	17944420	.	-	0	ID=g8659.t1.start1;Parent=g8659.t1;
OZ004727.1_Dexiosoma_caninum_genome_assembly,_chromosome:_3	AUGUSTUS	gene	17988801	17997803	.	-	.	ID=g8660;
OZ004727.1_Dexiosoma_caninum_genome_assembly,_chromosome:_3	AUGUSTUS	mRNA	17988801	17997803	0.89	-	.	ID=g8660.t1;Parent=g8660;
OZ004727.1_Dexiosoma_caninum_genome_assembly,_chromosome:_3	AUGUSTUS	stop_codon	17988801	17988803	.	-	0	ID=g8660.t1.stop1;Parent=g8660.t1;
OZ004727.1_Dexiosoma_caninum_genome_assembly,_chromosome:_3	AUGUSTUS	CDS	17988801	17988994	0.95	-	2	ID=g8660.t1.CDS1;Parent=g8660.t1;
OZ004727.1_Dexiosoma_caninum_genome_assembly,_chromosome:_3	AUGUSTUS	exon	17988801	17988994	.	-	.	ID=g8660.t1.exon1;Parent=g8660.t1;
OZ004727.1_Dexiosoma_caninum_genome_assembly,_chromosome:_3	AUGUSTUS	intron	17988995	17989055	1	-	.	ID=g8660.t1.intron1;Parent=g8660.t1;
OZ004727.1_Dexiosoma_caninum_genome_assembly,_chromosome:_3	AUGUSTUS	CDS	17989056	17989349	1	-	2	ID=g8660.t1.CDS2;Parent=g8660.t1;
OZ004727.1_Dexiosoma_caninum_genome_assembly,_chromosome:_3	AUGUSTUS	exon	17989056	17989349	.	-	.	ID=g8660.t1.exon2;Parent=g8660.t1;
OZ004727.1_Dexiosoma_caninum_genome_assembly,_chromosome:_3	AUGUSTUS	intron	17989350	17997766	0.94	-	.	ID=g8660.t1.intron2;Parent=g8660.t1;
OZ004727.1_Dexiosoma_caninum_genome_assembly,_chromosome:_3	AUGUSTUS	CDS	17997767	17997803	0.94	-	0	ID=g8660.t1.CDS3;Parent=g8660.t1;
OZ004727.1_Dexiosoma_caninum_genome_assembly,_chromosome:_3	AUGUSTUS	exon	17997767	17997803	.	-	.	ID=g8660.t1.exon3;Parent=g8660.t1;
OZ004727.1_Dexiosoma_caninum_genome_assembly,_chromosome:_3	AUGUSTUS	start_codon	17997801	17997803	.	-	0	ID=g8660.t1.start1;Parent=g8660.t1;
OZ004727.1_Dexiosoma_caninum_genome_assembly,_chromosome:_3	AUGUSTUS	gene	18029462	18036560	.	-	.	ID=g8661;
OZ004727.1_Dexiosoma_caninum_genome_assembly,_chromosome:_3	AUGUSTUS	mRNA	18029462	18036560	1	-	.	ID=g8661.t1;Parent=g8661;
OZ004727.1_Dexiosoma_caninum_genome_assembly,_chromosome:_3	AUGUSTUS	stop_codon	18029462	18029464	.	-	0	ID=g8661.t1.stop1;Parent=g8661.t1;
OZ004727.1_Dexiosoma_caninum_genome_assembly,_chromosome:_3	AUGUSTUS	CDS	18029462	18029780	1	-	1	ID=g8661.t1.CDS1;Parent=g8661.t1;
OZ004727.1_Dexiosoma_caninum_genome_assembly,_chromosome:_3	AUGUSTUS	exon	18029462	18029780	.	-	.	ID=g8661.t1.exon1;Parent=g8661.t1;
OZ004727.1_Dexiosoma_caninum_genome_assembly,_chromosome:_3	AUGUSTUS	intron	18029781	18029856	1	-	.	ID=g8661.t1.intron1;Parent=g8661.t1;
OZ004727.1_Dexiosoma_caninum_genome_assembly,_chromosome:_3	AUGUSTUS	CDS	18029857	18030037	1	-	2	ID=g8661.t1.CDS2;Parent=g8661.t1;
OZ004727.1_Dexiosoma_caninum_genome_assembly,_chromosome:_3	AUGUSTUS	exon	18029857	18030037	.	-	.	ID=g8661.t1.exon2;Parent=g8661.t1;
OZ004727.1_Dexiosoma_caninum_genome_assembly,_chromosome:_3	AUGUSTUS	intron	18030038	18030104	1	-	.	ID=g8661.t1.intron2;Parent=g8661.t1;
OZ004727.1_Dexiosoma_caninum_genome_assembly,_chromosome:_3	AUGUSTUS	CDS	18030105	18030224	1	-	2	ID=g8661.t1.CDS3;Parent=g8661.t1;
OZ004727.1_Dexiosoma_caninum_genome_assembly,_chromosome:_3	AUGUSTUS	exon	18030105	18030224	.	-	.	ID=g8661.t1.exon3;Parent=g8661.t1;
OZ004727.1_Dexiosoma_caninum_genome_assembly,_chromosome:_3	AUGUSTUS	intron	18030225	18030292	1	-	.	ID=g8661.t1.intron3;Parent=g8661.t1;
OZ004727.1_Dexiosoma_caninum_genome_assembly,_chromosome:_3	AUGUSTUS	CDS	18030293	18030515	1	-	0	ID=g8661.t1.CDS4;Parent=g8661.t1;
OZ004727.1_Dexiosoma_caninum_genome_assembly,_chromosome:_3	AUGUSTUS	exon	18030293	18030515	.	-	.	ID=g8661.t1.exon4;Parent=g8661.t1;
OZ004727.1_Dexiosoma_caninum_genome_assembly,_chromosome:_3	AUGUSTUS	intron	18030516	18036458	1	-	.	ID=g8661.t1.intron4;Parent=g8661.t1;
OZ004727.1_Dexiosoma_caninum_genome_assembly,_chromosome:_3	AUGUSTUS	CDS	18036459	18036560	1	-	0	ID=g8661.t1.CDS5;Parent=g8661.t1;
OZ004727.1_Dexiosoma_caninum_genome_assembly,_chromosome:_3	AUGUSTUS	exon	18036459	18036560	.	-	.	ID=g8661.t1.exon5;Parent=g8661.t1;
OZ004727.1_Dexiosoma_caninum_genome_assembly,_chromosome:_3	AUGUSTUS	start_codon	18036558	18036560	.	-	0	ID=g8661.t1.start1;Parent=g8661.t1;
OZ004727.1_Dexiosoma_caninum_genome_assembly,_chromosome:_3	AUGUSTUS	gene	18078952	18079366	.	-	.	ID=g8662;
OZ004727.1_Dexiosoma_caninum_genome_assembly,_chromosome:_3	AUGUSTUS	mRNA	18078952	18079366	0.98	-	.	ID=g8662.t1;Parent=g8662;
OZ004727.1_Dexiosoma_caninum_genome_assembly,_chromosome:_3	AUGUSTUS	stop_codon	18078952	18078954	.	-	0	ID=g8662.t1.stop1;Parent=g8662.t1;
OZ004727.1_Dexiosoma_caninum_genome_assembly,_chromosome:_3	AUGUSTUS	CDS	18078952	18079141	1	-	1	ID=g8662.t1.CDS1;Parent=g8662.t1;
OZ004727.1_Dexiosoma_caninum_genome_assembly,_chromosome:_3	AUGUSTUS	exon	18078952	18079141	.	-	.	ID=g8662.t1.exon1;Parent=g8662.t1;
OZ004727.1_Dexiosoma_caninum_genome_assembly,_chromosome:_3	AUGUSTUS	intron	18079142	18079241	1	-	.	ID=g8662.t1.intron1;Parent=g8662.t1;
OZ004727.1_Dexiosoma_caninum_genome_assembly,_chromosome:_3	AUGUSTUS	CDS	18079242	18079366	0.98	-	0	ID=g8662.t1.CDS2;Parent=g8662.t1;
OZ004727.1_Dexiosoma_caninum_genome_assembly,_chromosome:_3	AUGUSTUS	exon	18079242	18079366	.	-	.	ID=g8662.t1.exon2;Parent=g8662.t1;
OZ004727.1_Dexiosoma_caninum_genome_assembly,_chromosome:_3	AUGUSTUS	start_codon	18079364	18079366	.	-	0	ID=g8662.t1.start1;Parent=g8662.t1;
OZ004727.1_Dexiosoma_caninum_genome_assembly,_chromosome:_3	GeneMark.hmm3	mRNA	18078952	18079363	.	-	.	ID=g8662.t2;Parent=g8662;
OZ004727.1_Dexiosoma_caninum_genome_assembly,_chromosome:_3	GeneMark.hmm3	stop_codon	18078952	18078954	.	-	0	ID=g8662.t2.stop1;Parent=g8662.t2;
OZ004727.1_Dexiosoma_caninum_genome_assembly,_chromosome:_3	GeneMark.hmm3	CDS	18078952	18079141	.	-	1	ID=g8662.t2.CDS1;Parent=g8662.t2;
OZ004727.1_Dexiosoma_caninum_genome_assembly,_chromosome:_3	GeneMark.hmm3	exon	18078952	18079141	0	-	.	ID=g8662.t2.exon1;Parent=g8662.t2;
OZ004727.1_Dexiosoma_caninum_genome_assembly,_chromosome:_3	GeneMark.hmm3	intron	18079142	18079241	.	-	0	ID=g8662.t2.intron1;Parent=g8662.t2;
OZ004727.1_Dexiosoma_caninum_genome_assembly,_chromosome:_3	GeneMark.hmm3	CDS	18079242	18079363	.	-	0	ID=g8662.t2.CDS2;Parent=g8662.t2;
OZ004727.1_Dexiosoma_caninum_genome_assembly,_chromosome:_3	GeneMark.hmm3	exon	18079242	18079363	0	-	.	ID=g8662.t2.exon2;Parent=g8662.t2;
OZ004727.1_Dexiosoma_caninum_genome_assembly,_chromosome:_3	GeneMark.hmm3	start_codon	18079361	18079363	.	-	0	ID=g8662.t2.start1;Parent=g8662.t2;
OZ004727.1_Dexiosoma_caninum_genome_assembly,_chromosome:_3	AUGUSTUS	gene	18111702	18133038	.	+	.	ID=g8663;
OZ004727.1_Dexiosoma_caninum_genome_assembly,_chromosome:_3	AUGUSTUS	mRNA	18111702	18133038	0.4	+	.	ID=g8663.t1;Parent=g8663;
OZ004727.1_Dexiosoma_caninum_genome_assembly,_chromosome:_3	AUGUSTUS	start_codon	18111702	18111704	.	+	0	ID=g8663.t1.start1;Parent=g8663.t1;
OZ004727.1_Dexiosoma_caninum_genome_assembly,_chromosome:_3	AUGUSTUS	CDS	18111702	18111730	0.4	+	0	ID=g8663.t1.CDS1;Parent=g8663.t1;
OZ004727.1_Dexiosoma_caninum_genome_assembly,_chromosome:_3	AUGUSTUS	exon	18111702	18111730	.	+	.	ID=g8663.t1.exon1;Parent=g8663.t1;
OZ004727.1_Dexiosoma_caninum_genome_assembly,_chromosome:_3	AUGUSTUS	intron	18111731	18124173	0.4	+	.	ID=g8663.t1.intron1;Parent=g8663.t1;
OZ004727.1_Dexiosoma_caninum_genome_assembly,_chromosome:_3	AUGUSTUS	CDS	18124174	18124207	0.77	+	1	ID=g8663.t1.CDS2;Parent=g8663.t1;
OZ004727.1_Dexiosoma_caninum_genome_assembly,_chromosome:_3	AUGUSTUS	exon	18124174	18124207	.	+	.	ID=g8663.t1.exon2;Parent=g8663.t1;
OZ004727.1_Dexiosoma_caninum_genome_assembly,_chromosome:_3	AUGUSTUS	intron	18124208	18129949	1	+	.	ID=g8663.t1.intron2;Parent=g8663.t1;
OZ004727.1_Dexiosoma_caninum_genome_assembly,_chromosome:_3	AUGUSTUS	CDS	18129950	18130066	1	+	0	ID=g8663.t1.CDS3;Parent=g8663.t1;
OZ004727.1_Dexiosoma_caninum_genome_assembly,_chromosome:_3	AUGUSTUS	exon	18129950	18130066	.	+	.	ID=g8663.t1.exon3;Parent=g8663.t1;
OZ004727.1_Dexiosoma_caninum_genome_assembly,_chromosome:_3	AUGUSTUS	intron	18130067	18130133	1	+	.	ID=g8663.t1.intron3;Parent=g8663.t1;
OZ004727.1_Dexiosoma_caninum_genome_assembly,_chromosome:_3	AUGUSTUS	CDS	18130134	18130347	1	+	0	ID=g8663.t1.CDS4;Parent=g8663.t1;
OZ004727.1_Dexiosoma_caninum_genome_assembly,_chromosome:_3	AUGUSTUS	exon	18130134	18130347	.	+	.	ID=g8663.t1.exon4;Parent=g8663.t1;
OZ004727.1_Dexiosoma_caninum_genome_assembly,_chromosome:_3	AUGUSTUS	intron	18130348	18130420	1	+	.	ID=g8663.t1.intron4;Parent=g8663.t1;
OZ004727.1_Dexiosoma_caninum_genome_assembly,_chromosome:_3	AUGUSTUS	CDS	18130421	18130519	1	+	2	ID=g8663.t1.CDS5;Parent=g8663.t1;
OZ004727.1_Dexiosoma_caninum_genome_assembly,_chromosome:_3	AUGUSTUS	exon	18130421	18130519	.	+	.	ID=g8663.t1.exon5;Parent=g8663.t1;
OZ004727.1_Dexiosoma_caninum_genome_assembly,_chromosome:_3	AUGUSTUS	intron	18130520	18132847	1	+	.	ID=g8663.t1.intron5;Parent=g8663.t1;
OZ004727.1_Dexiosoma_caninum_genome_assembly,_chromosome:_3	AUGUSTUS	CDS	18132848	18133038	1	+	2	ID=g8663.t1.CDS6;Parent=g8663.t1;
OZ004727.1_Dexiosoma_caninum_genome_assembly,_chromosome:_3	AUGUSTUS	exon	18132848	18133038	.	+	.	ID=g8663.t1.exon6;Parent=g8663.t1;
OZ004727.1_Dexiosoma_caninum_genome_assembly,_chromosome:_3	AUGUSTUS	stop_codon	18133036	18133038	.	+	0	ID=g8663.t1.stop1;Parent=g8663.t1;
OZ004727.1_Dexiosoma_caninum_genome_assembly,_chromosome:_3	AUGUSTUS	gene	18136876	18142739	.	-	.	ID=g8664;
OZ004727.1_Dexiosoma_caninum_genome_assembly,_chromosome:_3	AUGUSTUS	mRNA	18136876	18142739	1	-	.	ID=g8664.t1;Parent=g8664;
OZ004727.1_Dexiosoma_caninum_genome_assembly,_chromosome:_3	AUGUSTUS	stop_codon	18136876	18136878	.	-	0	ID=g8664.t1.stop1;Parent=g8664.t1;
OZ004727.1_Dexiosoma_caninum_genome_assembly,_chromosome:_3	AUGUSTUS	CDS	18136876	18137020	1	-	1	ID=g8664.t1.CDS1;Parent=g8664.t1;
OZ004727.1_Dexiosoma_caninum_genome_assembly,_chromosome:_3	AUGUSTUS	exon	18136876	18137020	.	-	.	ID=g8664.t1.exon1;Parent=g8664.t1;
OZ004727.1_Dexiosoma_caninum_genome_assembly,_chromosome:_3	AUGUSTUS	intron	18137021	18137089	1	-	.	ID=g8664.t1.intron1;Parent=g8664.t1;
OZ004727.1_Dexiosoma_caninum_genome_assembly,_chromosome:_3	AUGUSTUS	CDS	18137090	18137422	1	-	1	ID=g8664.t1.CDS2;Parent=g8664.t1;
OZ004727.1_Dexiosoma_caninum_genome_assembly,_chromosome:_3	AUGUSTUS	exon	18137090	18137422	.	-	.	ID=g8664.t1.exon2;Parent=g8664.t1;
OZ004727.1_Dexiosoma_caninum_genome_assembly,_chromosome:_3	AUGUSTUS	intron	18137423	18141643	1	-	.	ID=g8664.t1.intron2;Parent=g8664.t1;
OZ004727.1_Dexiosoma_caninum_genome_assembly,_chromosome:_3	AUGUSTUS	CDS	18141644	18142125	1	-	0	ID=g8664.t1.CDS3;Parent=g8664.t1;
OZ004727.1_Dexiosoma_caninum_genome_assembly,_chromosome:_3	AUGUSTUS	exon	18141644	18142125	.	-	.	ID=g8664.t1.exon3;Parent=g8664.t1;
OZ004727.1_Dexiosoma_caninum_genome_assembly,_chromosome:_3	AUGUSTUS	intron	18142126	18142194	1	-	.	ID=g8664.t1.intron3;Parent=g8664.t1;
OZ004727.1_Dexiosoma_caninum_genome_assembly,_chromosome:_3	AUGUSTUS	CDS	18142195	18142320	1	-	0	ID=g8664.t1.CDS4;Parent=g8664.t1;
OZ004727.1_Dexiosoma_caninum_genome_assembly,_chromosome:_3	AUGUSTUS	exon	18142195	18142320	.	-	.	ID=g8664.t1.exon4;Parent=g8664.t1;
OZ004727.1_Dexiosoma_caninum_genome_assembly,_chromosome:_3	AUGUSTUS	intron	18142321	18142387	1	-	.	ID=g8664.t1.intron4;Parent=g8664.t1;
OZ004727.1_Dexiosoma_caninum_genome_assembly,_chromosome:_3	AUGUSTUS	CDS	18142388	18142582	1	-	0	ID=g8664.t1.CDS5;Parent=g8664.t1;
OZ004727.1_Dexiosoma_caninum_genome_assembly,_chromosome:_3	AUGUSTUS	exon	18142388	18142582	.	-	.	ID=g8664.t1.exon5;Parent=g8664.t1;
OZ004727.1_Dexiosoma_caninum_genome_assembly,_chromosome:_3	AUGUSTUS	intron	18142583	18142685	1	-	.	ID=g8664.t1.intron5;Parent=g8664.t1;
OZ004727.1_Dexiosoma_caninum_genome_assembly,_chromosome:_3	AUGUSTUS	CDS	18142686	18142739	1	-	0	ID=g8664.t1.CDS6;Parent=g8664.t1;
OZ004727.1_Dexiosoma_caninum_genome_assembly,_chromosome:_3	AUGUSTUS	exon	18142686	18142739	.	-	.	ID=g8664.t1.exon6;Parent=g8664.t1;
OZ004727.1_Dexiosoma_caninum_genome_assembly,_chromosome:_3	AUGUSTUS	start_codon	18142737	18142739	.	-	0	ID=g8664.t1.start1;Parent=g8664.t1;
OZ004727.1_Dexiosoma_caninum_genome_assembly,_chromosome:_3	AUGUSTUS	gene	18145728	18153739	.	+	.	ID=g8665;
OZ004727.1_Dexiosoma_caninum_genome_assembly,_chromosome:_3	AUGUSTUS	mRNA	18145728	18153739	1	+	.	ID=g8665.t1;Parent=g8665;
OZ004727.1_Dexiosoma_caninum_genome_assembly,_chromosome:_3	AUGUSTUS	start_codon	18145728	18145730	.	+	0	ID=g8665.t1.start1;Parent=g8665.t1;
OZ004727.1_Dexiosoma_caninum_genome_assembly,_chromosome:_3	AUGUSTUS	CDS	18145728	18145814	1	+	0	ID=g8665.t1.CDS1;Parent=g8665.t1;
OZ004727.1_Dexiosoma_caninum_genome_assembly,_chromosome:_3	AUGUSTUS	exon	18145728	18145814	.	+	.	ID=g8665.t1.exon1;Parent=g8665.t1;
OZ004727.1_Dexiosoma_caninum_genome_assembly,_chromosome:_3	AUGUSTUS	intron	18145815	18147903	1	+	.	ID=g8665.t1.intron1;Parent=g8665.t1;
OZ004727.1_Dexiosoma_caninum_genome_assembly,_chromosome:_3	AUGUSTUS	CDS	18147904	18148098	1	+	0	ID=g8665.t1.CDS2;Parent=g8665.t1;
OZ004727.1_Dexiosoma_caninum_genome_assembly,_chromosome:_3	AUGUSTUS	exon	18147904	18148098	.	+	.	ID=g8665.t1.exon2;Parent=g8665.t1;
OZ004727.1_Dexiosoma_caninum_genome_assembly,_chromosome:_3	AUGUSTUS	intron	18148099	18148162	1	+	.	ID=g8665.t1.intron2;Parent=g8665.t1;
OZ004727.1_Dexiosoma_caninum_genome_assembly,_chromosome:_3	AUGUSTUS	CDS	18148163	18148243	1	+	0	ID=g8665.t1.CDS3;Parent=g8665.t1;
OZ004727.1_Dexiosoma_caninum_genome_assembly,_chromosome:_3	AUGUSTUS	exon	18148163	18148243	.	+	.	ID=g8665.t1.exon3;Parent=g8665.t1;
OZ004727.1_Dexiosoma_caninum_genome_assembly,_chromosome:_3	AUGUSTUS	intron	18148244	18148315	1	+	.	ID=g8665.t1.intron3;Parent=g8665.t1;
OZ004727.1_Dexiosoma_caninum_genome_assembly,_chromosome:_3	AUGUSTUS	CDS	18148316	18148594	1	+	0	ID=g8665.t1.CDS4;Parent=g8665.t1;
OZ004727.1_Dexiosoma_caninum_genome_assembly,_chromosome:_3	AUGUSTUS	exon	18148316	18148594	.	+	.	ID=g8665.t1.exon4;Parent=g8665.t1;
OZ004727.1_Dexiosoma_caninum_genome_assembly,_chromosome:_3	AUGUSTUS	intron	18148595	18153439	1	+	.	ID=g8665.t1.intron4;Parent=g8665.t1;
OZ004727.1_Dexiosoma_caninum_genome_assembly,_chromosome:_3	AUGUSTUS	CDS	18153440	18153556	1	+	0	ID=g8665.t1.CDS5;Parent=g8665.t1;
OZ004727.1_Dexiosoma_caninum_genome_assembly,_chromosome:_3	AUGUSTUS	exon	18153440	18153556	.	+	.	ID=g8665.t1.exon5;Parent=g8665.t1;
OZ004727.1_Dexiosoma_caninum_genome_assembly,_chromosome:_3	AUGUSTUS	intron	18153557	18153670	1	+	.	ID=g8665.t1.intron5;Parent=g8665.t1;
OZ004727.1_Dexiosoma_caninum_genome_assembly,_chromosome:_3	AUGUSTUS	CDS	18153671	18153739	1	+	0	ID=g8665.t1.CDS6;Parent=g8665.t1;
OZ004727.1_Dexiosoma_caninum_genome_assembly,_chromosome:_3	AUGUSTUS	exon	18153671	18153739	.	+	.	ID=g8665.t1.exon6;Parent=g8665.t1;
OZ004727.1_Dexiosoma_caninum_genome_assembly,_chromosome:_3	AUGUSTUS	stop_codon	18153737	18153739	.	+	0	ID=g8665.t1.stop1;Parent=g8665.t1;
OZ004727.1_Dexiosoma_caninum_genome_assembly,_chromosome:_3	AUGUSTUS	mRNA	18145728	18153739	1	+	.	ID=g8665.t2;Parent=g8665;
OZ004727.1_Dexiosoma_caninum_genome_assembly,_chromosome:_3	AUGUSTUS	start_codon	18145728	18145730	.	+	0	ID=g8665.t2.start1;Parent=g8665.t2;
OZ004727.1_Dexiosoma_caninum_genome_assembly,_chromosome:_3	AUGUSTUS	CDS	18145728	18145814	1	+	0	ID=g8665.t2.CDS1;Parent=g8665.t2;
OZ004727.1_Dexiosoma_caninum_genome_assembly,_chromosome:_3	AUGUSTUS	exon	18145728	18145814	.	+	.	ID=g8665.t2.exon1;Parent=g8665.t2;
OZ004727.1_Dexiosoma_caninum_genome_assembly,_chromosome:_3	AUGUSTUS	intron	18145815	18147903	1	+	.	ID=g8665.t2.intron1;Parent=g8665.t2;
OZ004727.1_Dexiosoma_caninum_genome_assembly,_chromosome:_3	AUGUSTUS	CDS	18147904	18148098	1	+	0	ID=g8665.t2.CDS2;Parent=g8665.t2;
OZ004727.1_Dexiosoma_caninum_genome_assembly,_chromosome:_3	AUGUSTUS	exon	18147904	18148098	.	+	.	ID=g8665.t2.exon2;Parent=g8665.t2;
OZ004727.1_Dexiosoma_caninum_genome_assembly,_chromosome:_3	AUGUSTUS	intron	18148099	18148162	1	+	.	ID=g8665.t2.intron2;Parent=g8665.t2;
OZ004727.1_Dexiosoma_caninum_genome_assembly,_chromosome:_3	AUGUSTUS	CDS	18148163	18148243	1	+	0	ID=g8665.t2.CDS3;Parent=g8665.t2;
OZ004727.1_Dexiosoma_caninum_genome_assembly,_chromosome:_3	AUGUSTUS	exon	18148163	18148243	.	+	.	ID=g8665.t2.exon3;Parent=g8665.t2;
OZ004727.1_Dexiosoma_caninum_genome_assembly,_chromosome:_3	AUGUSTUS	intron	18148244	18148315	1	+	.	ID=g8665.t2.intron3;Parent=g8665.t2;
OZ004727.1_Dexiosoma_caninum_genome_assembly,_chromosome:_3	AUGUSTUS	CDS	18148316	18148594	1	+	0	ID=g8665.t2.CDS4;Parent=g8665.t2;
OZ004727.1_Dexiosoma_caninum_genome_assembly,_chromosome:_3	AUGUSTUS	exon	18148316	18148594	.	+	.	ID=g8665.t2.exon4;Parent=g8665.t2;
OZ004727.1_Dexiosoma_caninum_genome_assembly,_chromosome:_3	AUGUSTUS	intron	18148595	18151148	1	+	.	ID=g8665.t2.intron4;Parent=g8665.t2;
OZ004727.1_Dexiosoma_caninum_genome_assembly,_chromosome:_3	AUGUSTUS	CDS	18151149	18151259	1	+	0	ID=g8665.t2.CDS5;Parent=g8665.t2;
OZ004727.1_Dexiosoma_caninum_genome_assembly,_chromosome:_3	AUGUSTUS	exon	18151149	18151259	.	+	.	ID=g8665.t2.exon5;Parent=g8665.t2;
OZ004727.1_Dexiosoma_caninum_genome_assembly,_chromosome:_3	AUGUSTUS	intron	18151260	18153439	1	+	.	ID=g8665.t2.intron5;Parent=g8665.t2;
OZ004727.1_Dexiosoma_caninum_genome_assembly,_chromosome:_3	AUGUSTUS	CDS	18153440	18153556	1	+	0	ID=g8665.t2.CDS6;Parent=g8665.t2;
OZ004727.1_Dexiosoma_caninum_genome_assembly,_chromosome:_3	AUGUSTUS	exon	18153440	18153556	.	+	.	ID=g8665.t2.exon6;Parent=g8665.t2;
OZ004727.1_Dexiosoma_caninum_genome_assembly,_chromosome:_3	AUGUSTUS	intron	18153557	18153670	1	+	.	ID=g8665.t2.intron6;Parent=g8665.t2;
OZ004727.1_Dexiosoma_caninum_genome_assembly,_chromosome:_3	AUGUSTUS	CDS	18153671	18153739	1	+	0	ID=g8665.t2.CDS7;Parent=g8665.t2;
OZ004727.1_Dexiosoma_caninum_genome_assembly,_chromosome:_3	AUGUSTUS	exon	18153671	18153739	.	+	.	ID=g8665.t2.exon7;Parent=g8665.t2;
OZ004727.1_Dexiosoma_caninum_genome_assembly,_chromosome:_3	AUGUSTUS	stop_codon	18153737	18153739	.	+	0	ID=g8665.t2.stop1;Parent=g8665.t2;
OZ004727.1_Dexiosoma_caninum_genome_assembly,_chromosome:_3	AUGUSTUS	gene	18154554	18157104	.	-	.	ID=g8666;
OZ004727.1_Dexiosoma_caninum_genome_assembly,_chromosome:_3	AUGUSTUS	mRNA	18154554	18157104	0.54	-	.	ID=g8666.t1;Parent=g8666;
OZ004727.1_Dexiosoma_caninum_genome_assembly,_chromosome:_3	AUGUSTUS	stop_codon	18154554	18154556	.	-	0	ID=g8666.t1.stop1;Parent=g8666.t1;
OZ004727.1_Dexiosoma_caninum_genome_assembly,_chromosome:_3	AUGUSTUS	CDS	18154554	18154639	0.69	-	2	ID=g8666.t1.CDS1;Parent=g8666.t1;
OZ004727.1_Dexiosoma_caninum_genome_assembly,_chromosome:_3	AUGUSTUS	exon	18154554	18154639	.	-	.	ID=g8666.t1.exon1;Parent=g8666.t1;
OZ004727.1_Dexiosoma_caninum_genome_assembly,_chromosome:_3	AUGUSTUS	intron	18154640	18156268	0.69	-	.	ID=g8666.t1.intron1;Parent=g8666.t1;
OZ004727.1_Dexiosoma_caninum_genome_assembly,_chromosome:_3	AUGUSTUS	CDS	18156269	18156499	0.69	-	2	ID=g8666.t1.CDS2;Parent=g8666.t1;
OZ004727.1_Dexiosoma_caninum_genome_assembly,_chromosome:_3	AUGUSTUS	exon	18156269	18156499	.	-	.	ID=g8666.t1.exon2;Parent=g8666.t1;
OZ004727.1_Dexiosoma_caninum_genome_assembly,_chromosome:_3	AUGUSTUS	intron	18156500	18157010	1	-	.	ID=g8666.t1.intron2;Parent=g8666.t1;
OZ004727.1_Dexiosoma_caninum_genome_assembly,_chromosome:_3	AUGUSTUS	CDS	18157011	18157104	0.77	-	0	ID=g8666.t1.CDS3;Parent=g8666.t1;
OZ004727.1_Dexiosoma_caninum_genome_assembly,_chromosome:_3	AUGUSTUS	exon	18157011	18157104	.	-	.	ID=g8666.t1.exon3;Parent=g8666.t1;
OZ004727.1_Dexiosoma_caninum_genome_assembly,_chromosome:_3	AUGUSTUS	start_codon	18157102	18157104	.	-	0	ID=g8666.t1.start1;Parent=g8666.t1;
OZ004727.1_Dexiosoma_caninum_genome_assembly,_chromosome:_3	AUGUSTUS	gene	18157308	18165559	.	-	.	ID=g8667;
OZ004727.1_Dexiosoma_caninum_genome_assembly,_chromosome:_3	AUGUSTUS	mRNA	18157308	18165559	0.12	-	.	ID=g8667.t1;Parent=g8667;
OZ004727.1_Dexiosoma_caninum_genome_assembly,_chromosome:_3	AUGUSTUS	stop_codon	18157308	18157310	.	-	0	ID=g8667.t1.stop1;Parent=g8667.t1;
OZ004727.1_Dexiosoma_caninum_genome_assembly,_chromosome:_3	AUGUSTUS	CDS	18157308	18157463	0.42	-	0	ID=g8667.t1.CDS1;Parent=g8667.t1;
OZ004727.1_Dexiosoma_caninum_genome_assembly,_chromosome:_3	AUGUSTUS	exon	18157308	18157463	.	-	.	ID=g8667.t1.exon1;Parent=g8667.t1;
OZ004727.1_Dexiosoma_caninum_genome_assembly,_chromosome:_3	AUGUSTUS	intron	18157464	18164206	0.42	-	.	ID=g8667.t1.intron1;Parent=g8667.t1;
OZ004727.1_Dexiosoma_caninum_genome_assembly,_chromosome:_3	AUGUSTUS	CDS	18164207	18164286	1	-	2	ID=g8667.t1.CDS2;Parent=g8667.t1;
OZ004727.1_Dexiosoma_caninum_genome_assembly,_chromosome:_3	AUGUSTUS	exon	18164207	18164286	.	-	.	ID=g8667.t1.exon2;Parent=g8667.t1;
OZ004727.1_Dexiosoma_caninum_genome_assembly,_chromosome:_3	AUGUSTUS	intron	18164287	18164354	1	-	.	ID=g8667.t1.intron2;Parent=g8667.t1;
OZ004727.1_Dexiosoma_caninum_genome_assembly,_chromosome:_3	AUGUSTUS	CDS	18164355	18164482	0.45	-	1	ID=g8667.t1.CDS3;Parent=g8667.t1;
OZ004727.1_Dexiosoma_caninum_genome_assembly,_chromosome:_3	AUGUSTUS	exon	18164355	18164482	.	-	.	ID=g8667.t1.exon3;Parent=g8667.t1;
OZ004727.1_Dexiosoma_caninum_genome_assembly,_chromosome:_3	AUGUSTUS	intron	18164483	18165206	0.27	-	.	ID=g8667.t1.intron3;Parent=g8667.t1;
OZ004727.1_Dexiosoma_caninum_genome_assembly,_chromosome:_3	AUGUSTUS	CDS	18165207	18165559	0.35	-	0	ID=g8667.t1.CDS4;Parent=g8667.t1;
OZ004727.1_Dexiosoma_caninum_genome_assembly,_chromosome:_3	AUGUSTUS	exon	18165207	18165559	.	-	.	ID=g8667.t1.exon4;Parent=g8667.t1;
OZ004727.1_Dexiosoma_caninum_genome_assembly,_chromosome:_3	AUGUSTUS	start_codon	18165557	18165559	.	-	0	ID=g8667.t1.start1;Parent=g8667.t1;
OZ004727.1_Dexiosoma_caninum_genome_assembly,_chromosome:_3	AUGUSTUS	gene	18166770	18167096	.	-	.	ID=g8668;
OZ004727.1_Dexiosoma_caninum_genome_assembly,_chromosome:_3	AUGUSTUS	mRNA	18166770	18167096	1	-	.	ID=g8668.t1;Parent=g8668;
OZ004727.1_Dexiosoma_caninum_genome_assembly,_chromosome:_3	AUGUSTUS	stop_codon	18166770	18166772	.	-	0	ID=g8668.t1.stop1;Parent=g8668.t1;
OZ004727.1_Dexiosoma_caninum_genome_assembly,_chromosome:_3	AUGUSTUS	CDS	18166770	18167096	1	-	0	ID=g8668.t1.CDS1;Parent=g8668.t1;
OZ004727.1_Dexiosoma_caninum_genome_assembly,_chromosome:_3	AUGUSTUS	exon	18166770	18167096	.	-	.	ID=g8668.t1.exon1;Parent=g8668.t1;
OZ004727.1_Dexiosoma_caninum_genome_assembly,_chromosome:_3	AUGUSTUS	start_codon	18167094	18167096	.	-	0	ID=g8668.t1.start1;Parent=g8668.t1;
OZ004727.1_Dexiosoma_caninum_genome_assembly,_chromosome:_3	AUGUSTUS	gene	18167838	18168164	.	-	.	ID=g8669;
OZ004727.1_Dexiosoma_caninum_genome_assembly,_chromosome:_3	AUGUSTUS	mRNA	18167838	18168164	1	-	.	ID=g8669.t1;Parent=g8669;
OZ004727.1_Dexiosoma_caninum_genome_assembly,_chromosome:_3	AUGUSTUS	stop_codon	18167838	18167840	.	-	0	ID=g8669.t1.stop1;Parent=g8669.t1;
OZ004727.1_Dexiosoma_caninum_genome_assembly,_chromosome:_3	AUGUSTUS	CDS	18167838	18168164	1	-	0	ID=g8669.t1.CDS1;Parent=g8669.t1;
OZ004727.1_Dexiosoma_caninum_genome_assembly,_chromosome:_3	AUGUSTUS	exon	18167838	18168164	.	-	.	ID=g8669.t1.exon1;Parent=g8669.t1;
OZ004727.1_Dexiosoma_caninum_genome_assembly,_chromosome:_3	AUGUSTUS	start_codon	18168162	18168164	.	-	0	ID=g8669.t1.start1;Parent=g8669.t1;
OZ004727.1_Dexiosoma_caninum_genome_assembly,_chromosome:_3	AUGUSTUS	gene	18170426	18171139	.	-	.	ID=g8670;
OZ004727.1_Dexiosoma_caninum_genome_assembly,_chromosome:_3	AUGUSTUS	mRNA	18170426	18171139	1	-	.	ID=g8670.t1;Parent=g8670;
OZ004727.1_Dexiosoma_caninum_genome_assembly,_chromosome:_3	AUGUSTUS	stop_codon	18170426	18170428	.	-	0	ID=g8670.t1.stop1;Parent=g8670.t1;
OZ004727.1_Dexiosoma_caninum_genome_assembly,_chromosome:_3	AUGUSTUS	CDS	18170426	18171139	1	-	0	ID=g8670.t1.CDS1;Parent=g8670.t1;
OZ004727.1_Dexiosoma_caninum_genome_assembly,_chromosome:_3	AUGUSTUS	exon	18170426	18171139	.	-	.	ID=g8670.t1.exon1;Parent=g8670.t1;
OZ004727.1_Dexiosoma_caninum_genome_assembly,_chromosome:_3	AUGUSTUS	start_codon	18171137	18171139	.	-	0	ID=g8670.t1.start1;Parent=g8670.t1;
OZ004727.1_Dexiosoma_caninum_genome_assembly,_chromosome:_3	AUGUSTUS	gene	18176214	18177005	.	-	.	ID=g8671;
OZ004727.1_Dexiosoma_caninum_genome_assembly,_chromosome:_3	AUGUSTUS	mRNA	18176214	18177005	0.96	-	.	ID=g8671.t1;Parent=g8671;
OZ004727.1_Dexiosoma_caninum_genome_assembly,_chromosome:_3	AUGUSTUS	stop_codon	18176214	18176216	.	-	0	ID=g8671.t1.stop1;Parent=g8671.t1;
OZ004727.1_Dexiosoma_caninum_genome_assembly,_chromosome:_3	AUGUSTUS	CDS	18176214	18177005	0.96	-	0	ID=g8671.t1.CDS1;Parent=g8671.t1;
OZ004727.1_Dexiosoma_caninum_genome_assembly,_chromosome:_3	AUGUSTUS	exon	18176214	18177005	.	-	.	ID=g8671.t1.exon1;Parent=g8671.t1;
OZ004727.1_Dexiosoma_caninum_genome_assembly,_chromosome:_3	AUGUSTUS	start_codon	18177003	18177005	.	-	0	ID=g8671.t1.start1;Parent=g8671.t1;
OZ004727.1_Dexiosoma_caninum_genome_assembly,_chromosome:_3	AUGUSTUS	gene	18178021	18178563	.	-	.	ID=g8672;
OZ004727.1_Dexiosoma_caninum_genome_assembly,_chromosome:_3	AUGUSTUS	mRNA	18178021	18178563	0.67	-	.	ID=g8672.t1;Parent=g8672;
OZ004727.1_Dexiosoma_caninum_genome_assembly,_chromosome:_3	AUGUSTUS	stop_codon	18178021	18178023	.	-	0	ID=g8672.t1.stop1;Parent=g8672.t1;
OZ004727.1_Dexiosoma_caninum_genome_assembly,_chromosome:_3	AUGUSTUS	CDS	18178021	18178227	0.78	-	0	ID=g8672.t1.CDS1;Parent=g8672.t1;
OZ004727.1_Dexiosoma_caninum_genome_assembly,_chromosome:_3	AUGUSTUS	exon	18178021	18178227	.	-	.	ID=g8672.t1.exon1;Parent=g8672.t1;
OZ004727.1_Dexiosoma_caninum_genome_assembly,_chromosome:_3	AUGUSTUS	intron	18178228	18178407	0.69	-	.	ID=g8672.t1.intron1;Parent=g8672.t1;
OZ004727.1_Dexiosoma_caninum_genome_assembly,_chromosome:_3	AUGUSTUS	CDS	18178408	18178563	0.73	-	0	ID=g8672.t1.CDS2;Parent=g8672.t1;
OZ004727.1_Dexiosoma_caninum_genome_assembly,_chromosome:_3	AUGUSTUS	exon	18178408	18178563	.	-	.	ID=g8672.t1.exon2;Parent=g8672.t1;
OZ004727.1_Dexiosoma_caninum_genome_assembly,_chromosome:_3	AUGUSTUS	start_codon	18178561	18178563	.	-	0	ID=g8672.t1.start1;Parent=g8672.t1;
OZ004727.1_Dexiosoma_caninum_genome_assembly,_chromosome:_3	AUGUSTUS	gene	18179450	18180258	.	-	.	ID=g8673;
OZ004727.1_Dexiosoma_caninum_genome_assembly,_chromosome:_3	AUGUSTUS	mRNA	18179450	18180258	0.44	-	.	ID=g8673.t1;Parent=g8673;
OZ004727.1_Dexiosoma_caninum_genome_assembly,_chromosome:_3	AUGUSTUS	stop_codon	18179450	18179452	.	-	0	ID=g8673.t1.stop1;Parent=g8673.t1;
OZ004727.1_Dexiosoma_caninum_genome_assembly,_chromosome:_3	AUGUSTUS	CDS	18179450	18179644	1	-	0	ID=g8673.t1.CDS1;Parent=g8673.t1;
OZ004727.1_Dexiosoma_caninum_genome_assembly,_chromosome:_3	AUGUSTUS	exon	18179450	18179644	.	-	.	ID=g8673.t1.exon1;Parent=g8673.t1;
OZ004727.1_Dexiosoma_caninum_genome_assembly,_chromosome:_3	AUGUSTUS	intron	18179645	18179713	1	-	.	ID=g8673.t1.intron1;Parent=g8673.t1;
OZ004727.1_Dexiosoma_caninum_genome_assembly,_chromosome:_3	AUGUSTUS	CDS	18179714	18179763	1	-	2	ID=g8673.t1.CDS2;Parent=g8673.t1;
OZ004727.1_Dexiosoma_caninum_genome_assembly,_chromosome:_3	AUGUSTUS	exon	18179714	18179763	.	-	.	ID=g8673.t1.exon2;Parent=g8673.t1;
OZ004727.1_Dexiosoma_caninum_genome_assembly,_chromosome:_3	AUGUSTUS	intron	18179764	18179894	1	-	.	ID=g8673.t1.intron2;Parent=g8673.t1;
OZ004727.1_Dexiosoma_caninum_genome_assembly,_chromosome:_3	AUGUSTUS	CDS	18179895	18180258	0.44	-	0	ID=g8673.t1.CDS3;Parent=g8673.t1;
OZ004727.1_Dexiosoma_caninum_genome_assembly,_chromosome:_3	AUGUSTUS	exon	18179895	18180258	.	-	.	ID=g8673.t1.exon3;Parent=g8673.t1;
OZ004727.1_Dexiosoma_caninum_genome_assembly,_chromosome:_3	AUGUSTUS	start_codon	18180256	18180258	.	-	0	ID=g8673.t1.start1;Parent=g8673.t1;
OZ004727.1_Dexiosoma_caninum_genome_assembly,_chromosome:_3	AUGUSTUS	gene	18194091	18196091	.	-	.	ID=g8674;
OZ004727.1_Dexiosoma_caninum_genome_assembly,_chromosome:_3	AUGUSTUS	mRNA	18194091	18196091	1	-	.	ID=g8674.t1;Parent=g8674;
OZ004727.1_Dexiosoma_caninum_genome_assembly,_chromosome:_3	AUGUSTUS	stop_codon	18194091	18194093	.	-	0	ID=g8674.t1.stop1;Parent=g8674.t1;
OZ004727.1_Dexiosoma_caninum_genome_assembly,_chromosome:_3	AUGUSTUS	CDS	18194091	18194223	1	-	1	ID=g8674.t1.CDS1;Parent=g8674.t1;
OZ004727.1_Dexiosoma_caninum_genome_assembly,_chromosome:_3	AUGUSTUS	exon	18194091	18194223	.	-	.	ID=g8674.t1.exon1;Parent=g8674.t1;
OZ004727.1_Dexiosoma_caninum_genome_assembly,_chromosome:_3	AUGUSTUS	intron	18194224	18194307	1	-	.	ID=g8674.t1.intron1;Parent=g8674.t1;
OZ004727.1_Dexiosoma_caninum_genome_assembly,_chromosome:_3	AUGUSTUS	CDS	18194308	18196091	1	-	0	ID=g8674.t1.CDS2;Parent=g8674.t1;
OZ004727.1_Dexiosoma_caninum_genome_assembly,_chromosome:_3	AUGUSTUS	exon	18194308	18196091	.	-	.	ID=g8674.t1.exon2;Parent=g8674.t1;
OZ004727.1_Dexiosoma_caninum_genome_assembly,_chromosome:_3	AUGUSTUS	start_codon	18196089	18196091	.	-	0	ID=g8674.t1.start1;Parent=g8674.t1;
OZ004727.1_Dexiosoma_caninum_genome_assembly,_chromosome:_3	AUGUSTUS	gene	18222698	18223608	.	-	.	ID=g8675;
OZ004727.1_Dexiosoma_caninum_genome_assembly,_chromosome:_3	AUGUSTUS	mRNA	18222698	18223608	0.94	-	.	ID=g8675.t1;Parent=g8675;
OZ004727.1_Dexiosoma_caninum_genome_assembly,_chromosome:_3	AUGUSTUS	stop_codon	18222698	18222700	.	-	0	ID=g8675.t1.stop1;Parent=g8675.t1;
OZ004727.1_Dexiosoma_caninum_genome_assembly,_chromosome:_3	AUGUSTUS	CDS	18222698	18223378	0.96	-	0	ID=g8675.t1.CDS1;Parent=g8675.t1;
OZ004727.1_Dexiosoma_caninum_genome_assembly,_chromosome:_3	AUGUSTUS	exon	18222698	18223378	.	-	.	ID=g8675.t1.exon1;Parent=g8675.t1;
OZ004727.1_Dexiosoma_caninum_genome_assembly,_chromosome:_3	AUGUSTUS	intron	18223379	18223434	0.94	-	.	ID=g8675.t1.intron1;Parent=g8675.t1;
OZ004727.1_Dexiosoma_caninum_genome_assembly,_chromosome:_3	AUGUSTUS	CDS	18223435	18223608	0.95	-	0	ID=g8675.t1.CDS2;Parent=g8675.t1;
OZ004727.1_Dexiosoma_caninum_genome_assembly,_chromosome:_3	AUGUSTUS	exon	18223435	18223608	.	-	.	ID=g8675.t1.exon2;Parent=g8675.t1;
OZ004727.1_Dexiosoma_caninum_genome_assembly,_chromosome:_3	AUGUSTUS	start_codon	18223606	18223608	.	-	0	ID=g8675.t1.start1;Parent=g8675.t1;
OZ004727.1_Dexiosoma_caninum_genome_assembly,_chromosome:_3	AUGUSTUS	gene	18228305	18231031	.	-	.	ID=g8676;
OZ004727.1_Dexiosoma_caninum_genome_assembly,_chromosome:_3	AUGUSTUS	mRNA	18228305	18231031	0.39	-	.	ID=g8676.t1;Parent=g8676;
OZ004727.1_Dexiosoma_caninum_genome_assembly,_chromosome:_3	AUGUSTUS	stop_codon	18228305	18228307	.	-	0	ID=g8676.t1.stop1;Parent=g8676.t1;
OZ004727.1_Dexiosoma_caninum_genome_assembly,_chromosome:_3	AUGUSTUS	CDS	18228305	18228471	0.57	-	2	ID=g8676.t1.CDS1;Parent=g8676.t1;
OZ004727.1_Dexiosoma_caninum_genome_assembly,_chromosome:_3	AUGUSTUS	exon	18228305	18228471	.	-	.	ID=g8676.t1.exon1;Parent=g8676.t1;
OZ004727.1_Dexiosoma_caninum_genome_assembly,_chromosome:_3	AUGUSTUS	intron	18228472	18230010	0.39	-	.	ID=g8676.t1.intron1;Parent=g8676.t1;
OZ004727.1_Dexiosoma_caninum_genome_assembly,_chromosome:_3	AUGUSTUS	CDS	18230011	18230083	0.39	-	0	ID=g8676.t1.CDS2;Parent=g8676.t1;
OZ004727.1_Dexiosoma_caninum_genome_assembly,_chromosome:_3	AUGUSTUS	exon	18230011	18230083	.	-	.	ID=g8676.t1.exon2;Parent=g8676.t1;
OZ004727.1_Dexiosoma_caninum_genome_assembly,_chromosome:_3	AUGUSTUS	intron	18230084	18230335	0.61	-	.	ID=g8676.t1.intron2;Parent=g8676.t1;
OZ004727.1_Dexiosoma_caninum_genome_assembly,_chromosome:_3	AUGUSTUS	CDS	18230336	18231031	0.61	-	0	ID=g8676.t1.CDS3;Parent=g8676.t1;
OZ004727.1_Dexiosoma_caninum_genome_assembly,_chromosome:_3	AUGUSTUS	exon	18230336	18231031	.	-	.	ID=g8676.t1.exon3;Parent=g8676.t1;
OZ004727.1_Dexiosoma_caninum_genome_assembly,_chromosome:_3	AUGUSTUS	start_codon	18231029	18231031	.	-	0	ID=g8676.t1.start1;Parent=g8676.t1;
OZ004727.1_Dexiosoma_caninum_genome_assembly,_chromosome:_3	AUGUSTUS	gene	18239433	18240005	.	-	.	ID=g8677;
OZ004727.1_Dexiosoma_caninum_genome_assembly,_chromosome:_3	AUGUSTUS	mRNA	18239433	18240005	1	-	.	ID=g8677.t1;Parent=g8677;
OZ004727.1_Dexiosoma_caninum_genome_assembly,_chromosome:_3	AUGUSTUS	stop_codon	18239433	18239435	.	-	0	ID=g8677.t1.stop1;Parent=g8677.t1;
OZ004727.1_Dexiosoma_caninum_genome_assembly,_chromosome:_3	AUGUSTUS	CDS	18239433	18240005	1	-	0	ID=g8677.t1.CDS1;Parent=g8677.t1;
OZ004727.1_Dexiosoma_caninum_genome_assembly,_chromosome:_3	AUGUSTUS	exon	18239433	18240005	.	-	.	ID=g8677.t1.exon1;Parent=g8677.t1;
OZ004727.1_Dexiosoma_caninum_genome_assembly,_chromosome:_3	AUGUSTUS	start_codon	18240003	18240005	.	-	0	ID=g8677.t1.start1;Parent=g8677.t1;
OZ004727.1_Dexiosoma_caninum_genome_assembly,_chromosome:_3	AUGUSTUS	gene	18242535	18242786	.	-	.	ID=g8678;
OZ004727.1_Dexiosoma_caninum_genome_assembly,_chromosome:_3	AUGUSTUS	mRNA	18242535	18242786	0.55	-	.	ID=g8678.t1;Parent=g8678;
OZ004727.1_Dexiosoma_caninum_genome_assembly,_chromosome:_3	AUGUSTUS	stop_codon	18242535	18242537	.	-	0	ID=g8678.t1.stop1;Parent=g8678.t1;
OZ004727.1_Dexiosoma_caninum_genome_assembly,_chromosome:_3	AUGUSTUS	CDS	18242535	18242786	0.55	-	0	ID=g8678.t1.CDS1;Parent=g8678.t1;
OZ004727.1_Dexiosoma_caninum_genome_assembly,_chromosome:_3	AUGUSTUS	exon	18242535	18242786	.	-	.	ID=g8678.t1.exon1;Parent=g8678.t1;
OZ004727.1_Dexiosoma_caninum_genome_assembly,_chromosome:_3	AUGUSTUS	start_codon	18242784	18242786	.	-	0	ID=g8678.t1.start1;Parent=g8678.t1;
OZ004727.1_Dexiosoma_caninum_genome_assembly,_chromosome:_3	AUGUSTUS	gene	18243381	18243848	.	-	.	ID=g8679;
OZ004727.1_Dexiosoma_caninum_genome_assembly,_chromosome:_3	AUGUSTUS	mRNA	18243381	18243848	0.94	-	.	ID=g8679.t1;Parent=g8679;
OZ004727.1_Dexiosoma_caninum_genome_assembly,_chromosome:_3	AUGUSTUS	stop_codon	18243381	18243383	.	-	0	ID=g8679.t1.stop1;Parent=g8679.t1;
OZ004727.1_Dexiosoma_caninum_genome_assembly,_chromosome:_3	AUGUSTUS	CDS	18243381	18243848	0.94	-	0	ID=g8679.t1.CDS1;Parent=g8679.t1;
OZ004727.1_Dexiosoma_caninum_genome_assembly,_chromosome:_3	AUGUSTUS	exon	18243381	18243848	.	-	.	ID=g8679.t1.exon1;Parent=g8679.t1;
OZ004727.1_Dexiosoma_caninum_genome_assembly,_chromosome:_3	AUGUSTUS	start_codon	18243846	18243848	.	-	0	ID=g8679.t1.start1;Parent=g8679.t1;
OZ004727.1_Dexiosoma_caninum_genome_assembly,_chromosome:_3	AUGUSTUS	gene	18247286	18250166	.	-	.	ID=g8680;
OZ004727.1_Dexiosoma_caninum_genome_assembly,_chromosome:_3	AUGUSTUS	mRNA	18247286	18250166	0.98	-	.	ID=g8680.t1;Parent=g8680;
OZ004727.1_Dexiosoma_caninum_genome_assembly,_chromosome:_3	AUGUSTUS	stop_codon	18247286	18247288	.	-	0	ID=g8680.t1.stop1;Parent=g8680.t1;
OZ004727.1_Dexiosoma_caninum_genome_assembly,_chromosome:_3	AUGUSTUS	CDS	18247286	18247372	1	-	0	ID=g8680.t1.CDS1;Parent=g8680.t1;
OZ004727.1_Dexiosoma_caninum_genome_assembly,_chromosome:_3	AUGUSTUS	exon	18247286	18247372	.	-	.	ID=g8680.t1.exon1;Parent=g8680.t1;
OZ004727.1_Dexiosoma_caninum_genome_assembly,_chromosome:_3	AUGUSTUS	intron	18247373	18247659	1	-	.	ID=g8680.t1.intron1;Parent=g8680.t1;
OZ004727.1_Dexiosoma_caninum_genome_assembly,_chromosome:_3	AUGUSTUS	CDS	18247660	18247943	1	-	2	ID=g8680.t1.CDS2;Parent=g8680.t1;
OZ004727.1_Dexiosoma_caninum_genome_assembly,_chromosome:_3	AUGUSTUS	exon	18247660	18247943	.	-	.	ID=g8680.t1.exon2;Parent=g8680.t1;
OZ004727.1_Dexiosoma_caninum_genome_assembly,_chromosome:_3	AUGUSTUS	intron	18247944	18248680	0.98	-	.	ID=g8680.t1.intron2;Parent=g8680.t1;
OZ004727.1_Dexiosoma_caninum_genome_assembly,_chromosome:_3	AUGUSTUS	CDS	18248681	18249917	0.98	-	0	ID=g8680.t1.CDS3;Parent=g8680.t1;
OZ004727.1_Dexiosoma_caninum_genome_assembly,_chromosome:_3	AUGUSTUS	exon	18248681	18249917	.	-	.	ID=g8680.t1.exon3;Parent=g8680.t1;
OZ004727.1_Dexiosoma_caninum_genome_assembly,_chromosome:_3	AUGUSTUS	intron	18249918	18250094	0.99	-	.	ID=g8680.t1.intron3;Parent=g8680.t1;
OZ004727.1_Dexiosoma_caninum_genome_assembly,_chromosome:_3	AUGUSTUS	CDS	18250095	18250166	0.99	-	0	ID=g8680.t1.CDS4;Parent=g8680.t1;
OZ004727.1_Dexiosoma_caninum_genome_assembly,_chromosome:_3	AUGUSTUS	exon	18250095	18250166	.	-	.	ID=g8680.t1.exon4;Parent=g8680.t1;
OZ004727.1_Dexiosoma_caninum_genome_assembly,_chromosome:_3	AUGUSTUS	start_codon	18250164	18250166	.	-	0	ID=g8680.t1.start1;Parent=g8680.t1;
OZ004727.1_Dexiosoma_caninum_genome_assembly,_chromosome:_3	AUGUSTUS	mRNA	18247286	18249980	0.99	-	.	ID=g8680.t2;Parent=g8680;
OZ004727.1_Dexiosoma_caninum_genome_assembly,_chromosome:_3	AUGUSTUS	stop_codon	18247286	18247288	.	-	0	ID=g8680.t2.stop1;Parent=g8680.t2;
OZ004727.1_Dexiosoma_caninum_genome_assembly,_chromosome:_3	AUGUSTUS	CDS	18247286	18247372	1	-	0	ID=g8680.t2.CDS1;Parent=g8680.t2;
OZ004727.1_Dexiosoma_caninum_genome_assembly,_chromosome:_3	AUGUSTUS	exon	18247286	18247372	.	-	.	ID=g8680.t2.exon1;Parent=g8680.t2;
OZ004727.1_Dexiosoma_caninum_genome_assembly,_chromosome:_3	AUGUSTUS	intron	18247373	18247659	1	-	.	ID=g8680.t2.intron1;Parent=g8680.t2;
OZ004727.1_Dexiosoma_caninum_genome_assembly,_chromosome:_3	AUGUSTUS	CDS	18247660	18247943	1	-	2	ID=g8680.t2.CDS2;Parent=g8680.t2;
OZ004727.1_Dexiosoma_caninum_genome_assembly,_chromosome:_3	AUGUSTUS	exon	18247660	18247943	.	-	.	ID=g8680.t2.exon2;Parent=g8680.t2;
OZ004727.1_Dexiosoma_caninum_genome_assembly,_chromosome:_3	AUGUSTUS	intron	18247944	18248680	0.99	-	.	ID=g8680.t2.intron2;Parent=g8680.t2;
OZ004727.1_Dexiosoma_caninum_genome_assembly,_chromosome:_3	AUGUSTUS	CDS	18248681	18249980	0.99	-	0	ID=g8680.t2.CDS3;Parent=g8680.t2;
OZ004727.1_Dexiosoma_caninum_genome_assembly,_chromosome:_3	AUGUSTUS	exon	18248681	18249980	.	-	.	ID=g8680.t2.exon3;Parent=g8680.t2;
OZ004727.1_Dexiosoma_caninum_genome_assembly,_chromosome:_3	AUGUSTUS	start_codon	18249978	18249980	.	-	0	ID=g8680.t2.start1;Parent=g8680.t2;
OZ004727.1_Dexiosoma_caninum_genome_assembly,_chromosome:_3	AUGUSTUS	gene	18250857	18251798	.	-	.	ID=g8681;
OZ004727.1_Dexiosoma_caninum_genome_assembly,_chromosome:_3	AUGUSTUS	mRNA	18250857	18251798	1	-	.	ID=g8681.t1;Parent=g8681;
OZ004727.1_Dexiosoma_caninum_genome_assembly,_chromosome:_3	AUGUSTUS	stop_codon	18250857	18250859	.	-	0	ID=g8681.t1.stop1;Parent=g8681.t1;
OZ004727.1_Dexiosoma_caninum_genome_assembly,_chromosome:_3	AUGUSTUS	CDS	18250857	18251798	1	-	0	ID=g8681.t1.CDS1;Parent=g8681.t1;
OZ004727.1_Dexiosoma_caninum_genome_assembly,_chromosome:_3	AUGUSTUS	exon	18250857	18251798	.	-	.	ID=g8681.t1.exon1;Parent=g8681.t1;
OZ004727.1_Dexiosoma_caninum_genome_assembly,_chromosome:_3	AUGUSTUS	start_codon	18251796	18251798	.	-	0	ID=g8681.t1.start1;Parent=g8681.t1;
OZ004727.1_Dexiosoma_caninum_genome_assembly,_chromosome:_3	AUGUSTUS	gene	18280347	18281218	.	-	.	ID=g8682;
OZ004727.1_Dexiosoma_caninum_genome_assembly,_chromosome:_3	AUGUSTUS	mRNA	18280347	18281218	0.81	-	.	ID=g8682.t1;Parent=g8682;
OZ004727.1_Dexiosoma_caninum_genome_assembly,_chromosome:_3	AUGUSTUS	stop_codon	18280347	18280349	.	-	0	ID=g8682.t1.stop1;Parent=g8682.t1;
OZ004727.1_Dexiosoma_caninum_genome_assembly,_chromosome:_3	AUGUSTUS	CDS	18280347	18280351	0.92	-	2	ID=g8682.t1.CDS1;Parent=g8682.t1;
OZ004727.1_Dexiosoma_caninum_genome_assembly,_chromosome:_3	AUGUSTUS	exon	18280347	18280351	.	-	.	ID=g8682.t1.exon1;Parent=g8682.t1;
OZ004727.1_Dexiosoma_caninum_genome_assembly,_chromosome:_3	AUGUSTUS	intron	18280352	18280440	0.92	-	.	ID=g8682.t1.intron1;Parent=g8682.t1;
OZ004727.1_Dexiosoma_caninum_genome_assembly,_chromosome:_3	AUGUSTUS	CDS	18280441	18280729	1	-	0	ID=g8682.t1.CDS2;Parent=g8682.t1;
OZ004727.1_Dexiosoma_caninum_genome_assembly,_chromosome:_3	AUGUSTUS	exon	18280441	18280729	.	-	.	ID=g8682.t1.exon2;Parent=g8682.t1;
OZ004727.1_Dexiosoma_caninum_genome_assembly,_chromosome:_3	AUGUSTUS	intron	18280730	18281143	0.89	-	.	ID=g8682.t1.intron2;Parent=g8682.t1;
OZ004727.1_Dexiosoma_caninum_genome_assembly,_chromosome:_3	AUGUSTUS	CDS	18281144	18281218	0.89	-	0	ID=g8682.t1.CDS3;Parent=g8682.t1;
OZ004727.1_Dexiosoma_caninum_genome_assembly,_chromosome:_3	AUGUSTUS	exon	18281144	18281218	.	-	.	ID=g8682.t1.exon3;Parent=g8682.t1;
OZ004727.1_Dexiosoma_caninum_genome_assembly,_chromosome:_3	AUGUSTUS	start_codon	18281216	18281218	.	-	0	ID=g8682.t1.start1;Parent=g8682.t1;
OZ004727.1_Dexiosoma_caninum_genome_assembly,_chromosome:_3	AUGUSTUS	gene	18283634	18292523	.	-	.	ID=g8683;
OZ004727.1_Dexiosoma_caninum_genome_assembly,_chromosome:_3	AUGUSTUS	mRNA	18283634	18292523	1	-	.	ID=g8683.t1;Parent=g8683;
OZ004727.1_Dexiosoma_caninum_genome_assembly,_chromosome:_3	AUGUSTUS	stop_codon	18283634	18283636	.	-	0	ID=g8683.t1.stop1;Parent=g8683.t1;
OZ004727.1_Dexiosoma_caninum_genome_assembly,_chromosome:_3	AUGUSTUS	CDS	18283634	18283892	1	-	1	ID=g8683.t1.CDS1;Parent=g8683.t1;
OZ004727.1_Dexiosoma_caninum_genome_assembly,_chromosome:_3	AUGUSTUS	exon	18283634	18283892	.	-	.	ID=g8683.t1.exon1;Parent=g8683.t1;
OZ004727.1_Dexiosoma_caninum_genome_assembly,_chromosome:_3	AUGUSTUS	intron	18283893	18292479	1	-	.	ID=g8683.t1.intron1;Parent=g8683.t1;
OZ004727.1_Dexiosoma_caninum_genome_assembly,_chromosome:_3	AUGUSTUS	CDS	18292480	18292523	1	-	0	ID=g8683.t1.CDS2;Parent=g8683.t1;
OZ004727.1_Dexiosoma_caninum_genome_assembly,_chromosome:_3	AUGUSTUS	exon	18292480	18292523	.	-	.	ID=g8683.t1.exon2;Parent=g8683.t1;
OZ004727.1_Dexiosoma_caninum_genome_assembly,_chromosome:_3	AUGUSTUS	start_codon	18292521	18292523	.	-	0	ID=g8683.t1.start1;Parent=g8683.t1;
OZ004727.1_Dexiosoma_caninum_genome_assembly,_chromosome:_3	AUGUSTUS	gene	18297325	18313162	.	-	.	ID=g8684;
OZ004727.1_Dexiosoma_caninum_genome_assembly,_chromosome:_3	AUGUSTUS	mRNA	18297325	18313162	0.11	-	.	ID=g8684.t1;Parent=g8684;
OZ004727.1_Dexiosoma_caninum_genome_assembly,_chromosome:_3	AUGUSTUS	stop_codon	18297325	18297327	.	-	0	ID=g8684.t1.stop1;Parent=g8684.t1;
OZ004727.1_Dexiosoma_caninum_genome_assembly,_chromosome:_3	AUGUSTUS	CDS	18297325	18297586	0.94	-	1	ID=g8684.t1.CDS1;Parent=g8684.t1;
OZ004727.1_Dexiosoma_caninum_genome_assembly,_chromosome:_3	AUGUSTUS	exon	18297325	18297586	.	-	.	ID=g8684.t1.exon1;Parent=g8684.t1;
OZ004727.1_Dexiosoma_caninum_genome_assembly,_chromosome:_3	AUGUSTUS	intron	18297587	18298462	0.83	-	.	ID=g8684.t1.intron1;Parent=g8684.t1;
OZ004727.1_Dexiosoma_caninum_genome_assembly,_chromosome:_3	AUGUSTUS	CDS	18298463	18298742	0.84	-	2	ID=g8684.t1.CDS2;Parent=g8684.t1;
OZ004727.1_Dexiosoma_caninum_genome_assembly,_chromosome:_3	AUGUSTUS	exon	18298463	18298742	.	-	.	ID=g8684.t1.exon2;Parent=g8684.t1;
OZ004727.1_Dexiosoma_caninum_genome_assembly,_chromosome:_3	AUGUSTUS	intron	18298743	18298819	1	-	.	ID=g8684.t1.intron2;Parent=g8684.t1;
OZ004727.1_Dexiosoma_caninum_genome_assembly,_chromosome:_3	AUGUSTUS	CDS	18298820	18298982	0.99	-	0	ID=g8684.t1.CDS3;Parent=g8684.t1;
OZ004727.1_Dexiosoma_caninum_genome_assembly,_chromosome:_3	AUGUSTUS	exon	18298820	18298982	.	-	.	ID=g8684.t1.exon3;Parent=g8684.t1;
OZ004727.1_Dexiosoma_caninum_genome_assembly,_chromosome:_3	AUGUSTUS	intron	18298983	18301278	0.87	-	.	ID=g8684.t1.intron3;Parent=g8684.t1;
OZ004727.1_Dexiosoma_caninum_genome_assembly,_chromosome:_3	AUGUSTUS	CDS	18301279	18301578	0.63	-	0	ID=g8684.t1.CDS4;Parent=g8684.t1;
OZ004727.1_Dexiosoma_caninum_genome_assembly,_chromosome:_3	AUGUSTUS	exon	18301279	18301578	.	-	.	ID=g8684.t1.exon4;Parent=g8684.t1;
OZ004727.1_Dexiosoma_caninum_genome_assembly,_chromosome:_3	AUGUSTUS	intron	18301579	18303270	0.47	-	.	ID=g8684.t1.intron4;Parent=g8684.t1;
OZ004727.1_Dexiosoma_caninum_genome_assembly,_chromosome:_3	AUGUSTUS	CDS	18303271	18303392	0.27	-	2	ID=g8684.t1.CDS5;Parent=g8684.t1;
OZ004727.1_Dexiosoma_caninum_genome_assembly,_chromosome:_3	AUGUSTUS	exon	18303271	18303392	.	-	.	ID=g8684.t1.exon5;Parent=g8684.t1;
OZ004727.1_Dexiosoma_caninum_genome_assembly,_chromosome:_3	AUGUSTUS	intron	18303393	18312325	0.26	-	.	ID=g8684.t1.intron5;Parent=g8684.t1;
OZ004727.1_Dexiosoma_caninum_genome_assembly,_chromosome:_3	AUGUSTUS	CDS	18312326	18312656	0.68	-	0	ID=g8684.t1.CDS6;Parent=g8684.t1;
OZ004727.1_Dexiosoma_caninum_genome_assembly,_chromosome:_3	AUGUSTUS	exon	18312326	18312656	.	-	.	ID=g8684.t1.exon6;Parent=g8684.t1;
OZ004727.1_Dexiosoma_caninum_genome_assembly,_chromosome:_3	AUGUSTUS	intron	18312657	18312856	0.66	-	.	ID=g8684.t1.intron6;Parent=g8684.t1;
OZ004727.1_Dexiosoma_caninum_genome_assembly,_chromosome:_3	AUGUSTUS	CDS	18312857	18313162	0.7	-	0	ID=g8684.t1.CDS7;Parent=g8684.t1;
OZ004727.1_Dexiosoma_caninum_genome_assembly,_chromosome:_3	AUGUSTUS	exon	18312857	18313162	.	-	.	ID=g8684.t1.exon7;Parent=g8684.t1;
OZ004727.1_Dexiosoma_caninum_genome_assembly,_chromosome:_3	AUGUSTUS	start_codon	18313160	18313162	.	-	0	ID=g8684.t1.start1;Parent=g8684.t1;
OZ004727.1_Dexiosoma_caninum_genome_assembly,_chromosome:_3	AUGUSTUS	gene	18312565	18312777	.	+	.	ID=g8685;
OZ004727.1_Dexiosoma_caninum_genome_assembly,_chromosome:_3	AUGUSTUS	mRNA	18312565	18312777	0.79	+	.	ID=g8685.t1;Parent=g8685;
OZ004727.1_Dexiosoma_caninum_genome_assembly,_chromosome:_3	AUGUSTUS	start_codon	18312565	18312567	.	+	0	ID=g8685.t1.start1;Parent=g8685.t1;
OZ004727.1_Dexiosoma_caninum_genome_assembly,_chromosome:_3	AUGUSTUS	CDS	18312565	18312777	0.79	+	0	ID=g8685.t1.CDS1;Parent=g8685.t1;
OZ004727.1_Dexiosoma_caninum_genome_assembly,_chromosome:_3	AUGUSTUS	exon	18312565	18312777	.	+	.	ID=g8685.t1.exon1;Parent=g8685.t1;
OZ004727.1_Dexiosoma_caninum_genome_assembly,_chromosome:_3	AUGUSTUS	stop_codon	18312775	18312777	.	+	0	ID=g8685.t1.stop1;Parent=g8685.t1;
OZ004727.1_Dexiosoma_caninum_genome_assembly,_chromosome:_3	AUGUSTUS	gene	18314737	18315454	.	-	.	ID=g8686;
OZ004727.1_Dexiosoma_caninum_genome_assembly,_chromosome:_3	AUGUSTUS	mRNA	18314737	18315454	1	-	.	ID=g8686.t1;Parent=g8686;
OZ004727.1_Dexiosoma_caninum_genome_assembly,_chromosome:_3	AUGUSTUS	stop_codon	18314737	18314739	.	-	0	ID=g8686.t1.stop1;Parent=g8686.t1;
OZ004727.1_Dexiosoma_caninum_genome_assembly,_chromosome:_3	AUGUSTUS	CDS	18314737	18314942	1	-	2	ID=g8686.t1.CDS1;Parent=g8686.t1;
OZ004727.1_Dexiosoma_caninum_genome_assembly,_chromosome:_3	AUGUSTUS	exon	18314737	18314942	.	-	.	ID=g8686.t1.exon1;Parent=g8686.t1;
OZ004727.1_Dexiosoma_caninum_genome_assembly,_chromosome:_3	AUGUSTUS	intron	18314943	18315003	1	-	.	ID=g8686.t1.intron1;Parent=g8686.t1;
OZ004727.1_Dexiosoma_caninum_genome_assembly,_chromosome:_3	AUGUSTUS	CDS	18315004	18315454	1	-	0	ID=g8686.t1.CDS2;Parent=g8686.t1;
OZ004727.1_Dexiosoma_caninum_genome_assembly,_chromosome:_3	AUGUSTUS	exon	18315004	18315454	.	-	.	ID=g8686.t1.exon2;Parent=g8686.t1;
OZ004727.1_Dexiosoma_caninum_genome_assembly,_chromosome:_3	AUGUSTUS	start_codon	18315452	18315454	.	-	0	ID=g8686.t1.start1;Parent=g8686.t1;
OZ004727.1_Dexiosoma_caninum_genome_assembly,_chromosome:_3	AUGUSTUS	gene	18319244	18327260	.	-	.	ID=g8687;
OZ004727.1_Dexiosoma_caninum_genome_assembly,_chromosome:_3	AUGUSTUS	mRNA	18319244	18327260	0.98	-	.	ID=g8687.t1;Parent=g8687;
OZ004727.1_Dexiosoma_caninum_genome_assembly,_chromosome:_3	AUGUSTUS	stop_codon	18319244	18319246	.	-	0	ID=g8687.t1.stop1;Parent=g8687.t1;
OZ004727.1_Dexiosoma_caninum_genome_assembly,_chromosome:_3	AUGUSTUS	CDS	18319244	18319330	1	-	0	ID=g8687.t1.CDS1;Parent=g8687.t1;
OZ004727.1_Dexiosoma_caninum_genome_assembly,_chromosome:_3	AUGUSTUS	exon	18319244	18319330	.	-	.	ID=g8687.t1.exon1;Parent=g8687.t1;
OZ004727.1_Dexiosoma_caninum_genome_assembly,_chromosome:_3	AUGUSTUS	intron	18319331	18324753	1	-	.	ID=g8687.t1.intron1;Parent=g8687.t1;
OZ004727.1_Dexiosoma_caninum_genome_assembly,_chromosome:_3	AUGUSTUS	CDS	18324754	18325037	1	-	2	ID=g8687.t1.CDS2;Parent=g8687.t1;
OZ004727.1_Dexiosoma_caninum_genome_assembly,_chromosome:_3	AUGUSTUS	exon	18324754	18325037	.	-	.	ID=g8687.t1.exon2;Parent=g8687.t1;
OZ004727.1_Dexiosoma_caninum_genome_assembly,_chromosome:_3	AUGUSTUS	intron	18325038	18325774	0.98	-	.	ID=g8687.t1.intron2;Parent=g8687.t1;
OZ004727.1_Dexiosoma_caninum_genome_assembly,_chromosome:_3	AUGUSTUS	CDS	18325775	18327011	0.98	-	0	ID=g8687.t1.CDS3;Parent=g8687.t1;
OZ004727.1_Dexiosoma_caninum_genome_assembly,_chromosome:_3	AUGUSTUS	exon	18325775	18327011	.	-	.	ID=g8687.t1.exon3;Parent=g8687.t1;
OZ004727.1_Dexiosoma_caninum_genome_assembly,_chromosome:_3	AUGUSTUS	intron	18327012	18327188	1	-	.	ID=g8687.t1.intron3;Parent=g8687.t1;
OZ004727.1_Dexiosoma_caninum_genome_assembly,_chromosome:_3	AUGUSTUS	CDS	18327189	18327260	1	-	0	ID=g8687.t1.CDS4;Parent=g8687.t1;
OZ004727.1_Dexiosoma_caninum_genome_assembly,_chromosome:_3	AUGUSTUS	exon	18327189	18327260	.	-	.	ID=g8687.t1.exon4;Parent=g8687.t1;
OZ004727.1_Dexiosoma_caninum_genome_assembly,_chromosome:_3	AUGUSTUS	start_codon	18327258	18327260	.	-	0	ID=g8687.t1.start1;Parent=g8687.t1;
OZ004727.1_Dexiosoma_caninum_genome_assembly,_chromosome:_3	AUGUSTUS	mRNA	18319244	18327074	1	-	.	ID=g8687.t2;Parent=g8687;
OZ004727.1_Dexiosoma_caninum_genome_assembly,_chromosome:_3	AUGUSTUS	stop_codon	18319244	18319246	.	-	0	ID=g8687.t2.stop1;Parent=g8687.t2;
OZ004727.1_Dexiosoma_caninum_genome_assembly,_chromosome:_3	AUGUSTUS	CDS	18319244	18319330	1	-	0	ID=g8687.t2.CDS1;Parent=g8687.t2;
OZ004727.1_Dexiosoma_caninum_genome_assembly,_chromosome:_3	AUGUSTUS	exon	18319244	18319330	.	-	.	ID=g8687.t2.exon1;Parent=g8687.t2;
OZ004727.1_Dexiosoma_caninum_genome_assembly,_chromosome:_3	AUGUSTUS	intron	18319331	18324753	1	-	.	ID=g8687.t2.intron1;Parent=g8687.t2;
OZ004727.1_Dexiosoma_caninum_genome_assembly,_chromosome:_3	AUGUSTUS	CDS	18324754	18325037	1	-	2	ID=g8687.t2.CDS2;Parent=g8687.t2;
OZ004727.1_Dexiosoma_caninum_genome_assembly,_chromosome:_3	AUGUSTUS	exon	18324754	18325037	.	-	.	ID=g8687.t2.exon2;Parent=g8687.t2;
OZ004727.1_Dexiosoma_caninum_genome_assembly,_chromosome:_3	AUGUSTUS	intron	18325038	18325774	1	-	.	ID=g8687.t2.intron2;Parent=g8687.t2;
OZ004727.1_Dexiosoma_caninum_genome_assembly,_chromosome:_3	AUGUSTUS	CDS	18325775	18327074	1	-	0	ID=g8687.t2.CDS3;Parent=g8687.t2;
OZ004727.1_Dexiosoma_caninum_genome_assembly,_chromosome:_3	AUGUSTUS	exon	18325775	18327074	.	-	.	ID=g8687.t2.exon3;Parent=g8687.t2;
OZ004727.1_Dexiosoma_caninum_genome_assembly,_chromosome:_3	AUGUSTUS	start_codon	18327072	18327074	.	-	0	ID=g8687.t2.start1;Parent=g8687.t2;
OZ004727.1_Dexiosoma_caninum_genome_assembly,_chromosome:_3	AUGUSTUS	gene	18328212	18329703	.	-	.	ID=g8688;
OZ004727.1_Dexiosoma_caninum_genome_assembly,_chromosome:_3	AUGUSTUS	mRNA	18328212	18329703	0.31	-	.	ID=g8688.t1;Parent=g8688;
OZ004727.1_Dexiosoma_caninum_genome_assembly,_chromosome:_3	AUGUSTUS	stop_codon	18328212	18328214	.	-	0	ID=g8688.t1.stop1;Parent=g8688.t1;
OZ004727.1_Dexiosoma_caninum_genome_assembly,_chromosome:_3	AUGUSTUS	CDS	18328212	18328633	0.4	-	2	ID=g8688.t1.CDS1;Parent=g8688.t1;
OZ004727.1_Dexiosoma_caninum_genome_assembly,_chromosome:_3	AUGUSTUS	exon	18328212	18328633	.	-	.	ID=g8688.t1.exon1;Parent=g8688.t1;
OZ004727.1_Dexiosoma_caninum_genome_assembly,_chromosome:_3	AUGUSTUS	intron	18328634	18329131	0.31	-	.	ID=g8688.t1.intron1;Parent=g8688.t1;
OZ004727.1_Dexiosoma_caninum_genome_assembly,_chromosome:_3	AUGUSTUS	CDS	18329132	18329547	0.84	-	1	ID=g8688.t1.CDS2;Parent=g8688.t1;
OZ004727.1_Dexiosoma_caninum_genome_assembly,_chromosome:_3	AUGUSTUS	exon	18329132	18329547	.	-	.	ID=g8688.t1.exon2;Parent=g8688.t1;
OZ004727.1_Dexiosoma_caninum_genome_assembly,_chromosome:_3	AUGUSTUS	intron	18329548	18329605	1	-	.	ID=g8688.t1.intron2;Parent=g8688.t1;
OZ004727.1_Dexiosoma_caninum_genome_assembly,_chromosome:_3	AUGUSTUS	CDS	18329606	18329703	1	-	0	ID=g8688.t1.CDS3;Parent=g8688.t1;
OZ004727.1_Dexiosoma_caninum_genome_assembly,_chromosome:_3	AUGUSTUS	exon	18329606	18329703	.	-	.	ID=g8688.t1.exon3;Parent=g8688.t1;
OZ004727.1_Dexiosoma_caninum_genome_assembly,_chromosome:_3	AUGUSTUS	start_codon	18329701	18329703	.	-	0	ID=g8688.t1.start1;Parent=g8688.t1;
OZ004727.1_Dexiosoma_caninum_genome_assembly,_chromosome:_3	AUGUSTUS	gene	18334476	18338105	.	-	.	ID=g8689;
OZ004727.1_Dexiosoma_caninum_genome_assembly,_chromosome:_3	AUGUSTUS	mRNA	18334476	18338105	0.44	-	.	ID=g8689.t1;Parent=g8689;
OZ004727.1_Dexiosoma_caninum_genome_assembly,_chromosome:_3	AUGUSTUS	stop_codon	18334476	18334478	.	-	0	ID=g8689.t1.stop1;Parent=g8689.t1;
OZ004727.1_Dexiosoma_caninum_genome_assembly,_chromosome:_3	AUGUSTUS	CDS	18334476	18335076	0.93	-	1	ID=g8689.t1.CDS1;Parent=g8689.t1;
OZ004727.1_Dexiosoma_caninum_genome_assembly,_chromosome:_3	AUGUSTUS	exon	18334476	18335076	.	-	.	ID=g8689.t1.exon1;Parent=g8689.t1;
OZ004727.1_Dexiosoma_caninum_genome_assembly,_chromosome:_3	AUGUSTUS	intron	18335077	18336971	0.82	-	.	ID=g8689.t1.intron1;Parent=g8689.t1;
OZ004727.1_Dexiosoma_caninum_genome_assembly,_chromosome:_3	AUGUSTUS	CDS	18336972	18337253	0.75	-	1	ID=g8689.t1.CDS2;Parent=g8689.t1;
OZ004727.1_Dexiosoma_caninum_genome_assembly,_chromosome:_3	AUGUSTUS	exon	18336972	18337253	.	-	.	ID=g8689.t1.exon2;Parent=g8689.t1;
OZ004727.1_Dexiosoma_caninum_genome_assembly,_chromosome:_3	AUGUSTUS	intron	18337254	18337779	0.49	-	.	ID=g8689.t1.intron2;Parent=g8689.t1;
OZ004727.1_Dexiosoma_caninum_genome_assembly,_chromosome:_3	AUGUSTUS	CDS	18337780	18338105	0.59	-	0	ID=g8689.t1.CDS3;Parent=g8689.t1;
OZ004727.1_Dexiosoma_caninum_genome_assembly,_chromosome:_3	AUGUSTUS	exon	18337780	18338105	.	-	.	ID=g8689.t1.exon3;Parent=g8689.t1;
OZ004727.1_Dexiosoma_caninum_genome_assembly,_chromosome:_3	AUGUSTUS	start_codon	18338103	18338105	.	-	0	ID=g8689.t1.start1;Parent=g8689.t1;
OZ004727.1_Dexiosoma_caninum_genome_assembly,_chromosome:_3	AUGUSTUS	gene	18354215	18359314	.	+	.	ID=g8690;
OZ004727.1_Dexiosoma_caninum_genome_assembly,_chromosome:_3	AUGUSTUS	mRNA	18354215	18359314	1	+	.	ID=g8690.t1;Parent=g8690;
OZ004727.1_Dexiosoma_caninum_genome_assembly,_chromosome:_3	AUGUSTUS	start_codon	18354215	18354217	.	+	0	ID=g8690.t1.start1;Parent=g8690.t1;
OZ004727.1_Dexiosoma_caninum_genome_assembly,_chromosome:_3	AUGUSTUS	CDS	18354215	18354394	1	+	0	ID=g8690.t1.CDS1;Parent=g8690.t1;
OZ004727.1_Dexiosoma_caninum_genome_assembly,_chromosome:_3	AUGUSTUS	exon	18354215	18354394	.	+	.	ID=g8690.t1.exon1;Parent=g8690.t1;
OZ004727.1_Dexiosoma_caninum_genome_assembly,_chromosome:_3	AUGUSTUS	intron	18354395	18355835	1	+	.	ID=g8690.t1.intron1;Parent=g8690.t1;
OZ004727.1_Dexiosoma_caninum_genome_assembly,_chromosome:_3	AUGUSTUS	CDS	18355836	18355996	1	+	0	ID=g8690.t1.CDS2;Parent=g8690.t1;
OZ004727.1_Dexiosoma_caninum_genome_assembly,_chromosome:_3	AUGUSTUS	exon	18355836	18355996	.	+	.	ID=g8690.t1.exon2;Parent=g8690.t1;
OZ004727.1_Dexiosoma_caninum_genome_assembly,_chromosome:_3	AUGUSTUS	intron	18355997	18356061	1	+	.	ID=g8690.t1.intron2;Parent=g8690.t1;
OZ004727.1_Dexiosoma_caninum_genome_assembly,_chromosome:_3	AUGUSTUS	CDS	18356062	18356212	1	+	1	ID=g8690.t1.CDS3;Parent=g8690.t1;
OZ004727.1_Dexiosoma_caninum_genome_assembly,_chromosome:_3	AUGUSTUS	exon	18356062	18356212	.	+	.	ID=g8690.t1.exon3;Parent=g8690.t1;
OZ004727.1_Dexiosoma_caninum_genome_assembly,_chromosome:_3	AUGUSTUS	intron	18356213	18357050	1	+	.	ID=g8690.t1.intron3;Parent=g8690.t1;
OZ004727.1_Dexiosoma_caninum_genome_assembly,_chromosome:_3	AUGUSTUS	CDS	18357051	18357393	1	+	0	ID=g8690.t1.CDS4;Parent=g8690.t1;
OZ004727.1_Dexiosoma_caninum_genome_assembly,_chromosome:_3	AUGUSTUS	exon	18357051	18357393	.	+	.	ID=g8690.t1.exon4;Parent=g8690.t1;
OZ004727.1_Dexiosoma_caninum_genome_assembly,_chromosome:_3	AUGUSTUS	intron	18357394	18358057	1	+	.	ID=g8690.t1.intron4;Parent=g8690.t1;
OZ004727.1_Dexiosoma_caninum_genome_assembly,_chromosome:_3	AUGUSTUS	CDS	18358058	18358205	1	+	2	ID=g8690.t1.CDS5;Parent=g8690.t1;
OZ004727.1_Dexiosoma_caninum_genome_assembly,_chromosome:_3	AUGUSTUS	exon	18358058	18358205	.	+	.	ID=g8690.t1.exon5;Parent=g8690.t1;
OZ004727.1_Dexiosoma_caninum_genome_assembly,_chromosome:_3	AUGUSTUS	intron	18358206	18358269	1	+	.	ID=g8690.t1.intron5;Parent=g8690.t1;
OZ004727.1_Dexiosoma_caninum_genome_assembly,_chromosome:_3	AUGUSTUS	CDS	18358270	18359314	1	+	1	ID=g8690.t1.CDS6;Parent=g8690.t1;
OZ004727.1_Dexiosoma_caninum_genome_assembly,_chromosome:_3	AUGUSTUS	exon	18358270	18359314	.	+	.	ID=g8690.t1.exon6;Parent=g8690.t1;
OZ004727.1_Dexiosoma_caninum_genome_assembly,_chromosome:_3	AUGUSTUS	stop_codon	18359312	18359314	.	+	0	ID=g8690.t1.stop1;Parent=g8690.t1;
OZ004727.1_Dexiosoma_caninum_genome_assembly,_chromosome:_3	AUGUSTUS	gene	18367395	18375786	.	+	.	ID=g8691;
OZ004727.1_Dexiosoma_caninum_genome_assembly,_chromosome:_3	AUGUSTUS	mRNA	18367395	18375786	1	+	.	ID=g8691.t1;Parent=g8691;
OZ004727.1_Dexiosoma_caninum_genome_assembly,_chromosome:_3	AUGUSTUS	start_codon	18367395	18367397	.	+	0	ID=g8691.t1.start1;Parent=g8691.t1;
OZ004727.1_Dexiosoma_caninum_genome_assembly,_chromosome:_3	AUGUSTUS	CDS	18367395	18367568	1	+	0	ID=g8691.t1.CDS1;Parent=g8691.t1;
OZ004727.1_Dexiosoma_caninum_genome_assembly,_chromosome:_3	AUGUSTUS	exon	18367395	18367568	.	+	.	ID=g8691.t1.exon1;Parent=g8691.t1;
OZ004727.1_Dexiosoma_caninum_genome_assembly,_chromosome:_3	AUGUSTUS	intron	18367569	18371173	1	+	.	ID=g8691.t1.intron1;Parent=g8691.t1;
OZ004727.1_Dexiosoma_caninum_genome_assembly,_chromosome:_3	AUGUSTUS	CDS	18371174	18371355	1	+	0	ID=g8691.t1.CDS2;Parent=g8691.t1;
OZ004727.1_Dexiosoma_caninum_genome_assembly,_chromosome:_3	AUGUSTUS	exon	18371174	18371355	.	+	.	ID=g8691.t1.exon2;Parent=g8691.t1;
OZ004727.1_Dexiosoma_caninum_genome_assembly,_chromosome:_3	AUGUSTUS	intron	18371356	18371463	1	+	.	ID=g8691.t1.intron2;Parent=g8691.t1;
OZ004727.1_Dexiosoma_caninum_genome_assembly,_chromosome:_3	AUGUSTUS	CDS	18371464	18371614	1	+	1	ID=g8691.t1.CDS3;Parent=g8691.t1;
OZ004727.1_Dexiosoma_caninum_genome_assembly,_chromosome:_3	AUGUSTUS	exon	18371464	18371614	.	+	.	ID=g8691.t1.exon3;Parent=g8691.t1;
OZ004727.1_Dexiosoma_caninum_genome_assembly,_chromosome:_3	AUGUSTUS	intron	18371615	18371671	1	+	.	ID=g8691.t1.intron3;Parent=g8691.t1;
OZ004727.1_Dexiosoma_caninum_genome_assembly,_chromosome:_3	AUGUSTUS	CDS	18371672	18372014	1	+	0	ID=g8691.t1.CDS4;Parent=g8691.t1;
OZ004727.1_Dexiosoma_caninum_genome_assembly,_chromosome:_3	AUGUSTUS	exon	18371672	18372014	.	+	.	ID=g8691.t1.exon4;Parent=g8691.t1;
OZ004727.1_Dexiosoma_caninum_genome_assembly,_chromosome:_3	AUGUSTUS	intron	18372015	18374500	1	+	.	ID=g8691.t1.intron4;Parent=g8691.t1;
OZ004727.1_Dexiosoma_caninum_genome_assembly,_chromosome:_3	AUGUSTUS	CDS	18374501	18374648	1	+	2	ID=g8691.t1.CDS5;Parent=g8691.t1;
OZ004727.1_Dexiosoma_caninum_genome_assembly,_chromosome:_3	AUGUSTUS	exon	18374501	18374648	.	+	.	ID=g8691.t1.exon5;Parent=g8691.t1;
OZ004727.1_Dexiosoma_caninum_genome_assembly,_chromosome:_3	AUGUSTUS	intron	18374649	18374720	1	+	.	ID=g8691.t1.intron5;Parent=g8691.t1;
OZ004727.1_Dexiosoma_caninum_genome_assembly,_chromosome:_3	AUGUSTUS	CDS	18374721	18375786	1	+	1	ID=g8691.t1.CDS6;Parent=g8691.t1;
OZ004727.1_Dexiosoma_caninum_genome_assembly,_chromosome:_3	AUGUSTUS	exon	18374721	18375786	.	+	.	ID=g8691.t1.exon6;Parent=g8691.t1;
OZ004727.1_Dexiosoma_caninum_genome_assembly,_chromosome:_3	AUGUSTUS	stop_codon	18375784	18375786	.	+	0	ID=g8691.t1.stop1;Parent=g8691.t1;
OZ004727.1_Dexiosoma_caninum_genome_assembly,_chromosome:_3	AUGUSTUS	gene	18382538	18383588	.	+	.	ID=g8692;
OZ004727.1_Dexiosoma_caninum_genome_assembly,_chromosome:_3	AUGUSTUS	mRNA	18382538	18383588	0.74	+	.	ID=g8692.t1;Parent=g8692;
OZ004727.1_Dexiosoma_caninum_genome_assembly,_chromosome:_3	AUGUSTUS	start_codon	18382538	18382540	.	+	0	ID=g8692.t1.start1;Parent=g8692.t1;
OZ004727.1_Dexiosoma_caninum_genome_assembly,_chromosome:_3	AUGUSTUS	CDS	18382538	18382898	0.84	+	0	ID=g8692.t1.CDS1;Parent=g8692.t1;
OZ004727.1_Dexiosoma_caninum_genome_assembly,_chromosome:_3	AUGUSTUS	exon	18382538	18382898	.	+	.	ID=g8692.t1.exon1;Parent=g8692.t1;
OZ004727.1_Dexiosoma_caninum_genome_assembly,_chromosome:_3	AUGUSTUS	intron	18382899	18383196	0.74	+	.	ID=g8692.t1.intron1;Parent=g8692.t1;
OZ004727.1_Dexiosoma_caninum_genome_assembly,_chromosome:_3	AUGUSTUS	CDS	18383197	18383588	0.83	+	2	ID=g8692.t1.CDS2;Parent=g8692.t1;
OZ004727.1_Dexiosoma_caninum_genome_assembly,_chromosome:_3	AUGUSTUS	exon	18383197	18383588	.	+	.	ID=g8692.t1.exon2;Parent=g8692.t1;
OZ004727.1_Dexiosoma_caninum_genome_assembly,_chromosome:_3	AUGUSTUS	stop_codon	18383586	18383588	.	+	0	ID=g8692.t1.stop1;Parent=g8692.t1;
OZ004727.1_Dexiosoma_caninum_genome_assembly,_chromosome:_3	AUGUSTUS	gene	18388851	18389757	.	-	.	ID=g8693;
OZ004727.1_Dexiosoma_caninum_genome_assembly,_chromosome:_3	AUGUSTUS	mRNA	18388851	18389757	0.45	-	.	ID=g8693.t1;Parent=g8693;
OZ004727.1_Dexiosoma_caninum_genome_assembly,_chromosome:_3	AUGUSTUS	stop_codon	18388851	18388853	.	-	0	ID=g8693.t1.stop1;Parent=g8693.t1;
OZ004727.1_Dexiosoma_caninum_genome_assembly,_chromosome:_3	AUGUSTUS	CDS	18388851	18389293	0.45	-	2	ID=g8693.t1.CDS1;Parent=g8693.t1;
OZ004727.1_Dexiosoma_caninum_genome_assembly,_chromosome:_3	AUGUSTUS	exon	18388851	18389293	.	-	.	ID=g8693.t1.exon1;Parent=g8693.t1;
OZ004727.1_Dexiosoma_caninum_genome_assembly,_chromosome:_3	AUGUSTUS	intron	18389294	18389648	0.45	-	.	ID=g8693.t1.intron1;Parent=g8693.t1;
OZ004727.1_Dexiosoma_caninum_genome_assembly,_chromosome:_3	AUGUSTUS	CDS	18389649	18389757	0.64	-	0	ID=g8693.t1.CDS2;Parent=g8693.t1;
OZ004727.1_Dexiosoma_caninum_genome_assembly,_chromosome:_3	AUGUSTUS	exon	18389649	18389757	.	-	.	ID=g8693.t1.exon2;Parent=g8693.t1;
OZ004727.1_Dexiosoma_caninum_genome_assembly,_chromosome:_3	AUGUSTUS	start_codon	18389755	18389757	.	-	0	ID=g8693.t1.start1;Parent=g8693.t1;
OZ004727.1_Dexiosoma_caninum_genome_assembly,_chromosome:_3	AUGUSTUS	gene	18390287	18390925	.	-	.	ID=g8694;
OZ004727.1_Dexiosoma_caninum_genome_assembly,_chromosome:_3	AUGUSTUS	mRNA	18390287	18390925	0.88	-	.	ID=g8694.t1;Parent=g8694;
OZ004727.1_Dexiosoma_caninum_genome_assembly,_chromosome:_3	AUGUSTUS	stop_codon	18390287	18390289	.	-	0	ID=g8694.t1.stop1;Parent=g8694.t1;
OZ004727.1_Dexiosoma_caninum_genome_assembly,_chromosome:_3	AUGUSTUS	CDS	18390287	18390925	0.88	-	0	ID=g8694.t1.CDS1;Parent=g8694.t1;
OZ004727.1_Dexiosoma_caninum_genome_assembly,_chromosome:_3	AUGUSTUS	exon	18390287	18390925	.	-	.	ID=g8694.t1.exon1;Parent=g8694.t1;
OZ004727.1_Dexiosoma_caninum_genome_assembly,_chromosome:_3	AUGUSTUS	start_codon	18390923	18390925	.	-	0	ID=g8694.t1.start1;Parent=g8694.t1;
OZ004727.1_Dexiosoma_caninum_genome_assembly,_chromosome:_3	AUGUSTUS	gene	18398201	18408242	.	-	.	ID=g8695;
OZ004727.1_Dexiosoma_caninum_genome_assembly,_chromosome:_3	AUGUSTUS	mRNA	18398201	18408242	0.47	-	.	ID=g8695.t1;Parent=g8695;
OZ004727.1_Dexiosoma_caninum_genome_assembly,_chromosome:_3	AUGUSTUS	stop_codon	18398201	18398203	.	-	0	ID=g8695.t1.stop1;Parent=g8695.t1;
OZ004727.1_Dexiosoma_caninum_genome_assembly,_chromosome:_3	AUGUSTUS	CDS	18398201	18398348	1	-	1	ID=g8695.t1.CDS1;Parent=g8695.t1;
OZ004727.1_Dexiosoma_caninum_genome_assembly,_chromosome:_3	AUGUSTUS	exon	18398201	18398348	.	-	.	ID=g8695.t1.exon1;Parent=g8695.t1;
OZ004727.1_Dexiosoma_caninum_genome_assembly,_chromosome:_3	AUGUSTUS	intron	18398349	18401887	1	-	.	ID=g8695.t1.intron1;Parent=g8695.t1;
OZ004727.1_Dexiosoma_caninum_genome_assembly,_chromosome:_3	AUGUSTUS	CDS	18401888	18402294	1	-	0	ID=g8695.t1.CDS2;Parent=g8695.t1;
OZ004727.1_Dexiosoma_caninum_genome_assembly,_chromosome:_3	AUGUSTUS	exon	18401888	18402294	.	-	.	ID=g8695.t1.exon2;Parent=g8695.t1;
OZ004727.1_Dexiosoma_caninum_genome_assembly,_chromosome:_3	AUGUSTUS	intron	18402295	18402361	1	-	.	ID=g8695.t1.intron2;Parent=g8695.t1;
OZ004727.1_Dexiosoma_caninum_genome_assembly,_chromosome:_3	AUGUSTUS	CDS	18402362	18402817	1	-	0	ID=g8695.t1.CDS3;Parent=g8695.t1;
OZ004727.1_Dexiosoma_caninum_genome_assembly,_chromosome:_3	AUGUSTUS	exon	18402362	18402817	.	-	.	ID=g8695.t1.exon3;Parent=g8695.t1;
OZ004727.1_Dexiosoma_caninum_genome_assembly,_chromosome:_3	AUGUSTUS	intron	18402818	18402881	1	-	.	ID=g8695.t1.intron3;Parent=g8695.t1;
OZ004727.1_Dexiosoma_caninum_genome_assembly,_chromosome:_3	AUGUSTUS	CDS	18402882	18404065	1	-	2	ID=g8695.t1.CDS4;Parent=g8695.t1;
OZ004727.1_Dexiosoma_caninum_genome_assembly,_chromosome:_3	AUGUSTUS	exon	18402882	18404065	.	-	.	ID=g8695.t1.exon4;Parent=g8695.t1;
OZ004727.1_Dexiosoma_caninum_genome_assembly,_chromosome:_3	AUGUSTUS	intron	18404066	18404118	1	-	.	ID=g8695.t1.intron4;Parent=g8695.t1;
OZ004727.1_Dexiosoma_caninum_genome_assembly,_chromosome:_3	AUGUSTUS	CDS	18404119	18404221	1	-	0	ID=g8695.t1.CDS5;Parent=g8695.t1;
OZ004727.1_Dexiosoma_caninum_genome_assembly,_chromosome:_3	AUGUSTUS	exon	18404119	18404221	.	-	.	ID=g8695.t1.exon5;Parent=g8695.t1;
OZ004727.1_Dexiosoma_caninum_genome_assembly,_chromosome:_3	AUGUSTUS	intron	18404222	18404284	1	-	.	ID=g8695.t1.intron5;Parent=g8695.t1;
OZ004727.1_Dexiosoma_caninum_genome_assembly,_chromosome:_3	AUGUSTUS	CDS	18404285	18404666	0.94	-	1	ID=g8695.t1.CDS6;Parent=g8695.t1;
OZ004727.1_Dexiosoma_caninum_genome_assembly,_chromosome:_3	AUGUSTUS	exon	18404285	18404666	.	-	.	ID=g8695.t1.exon6;Parent=g8695.t1;
OZ004727.1_Dexiosoma_caninum_genome_assembly,_chromosome:_3	AUGUSTUS	intron	18404667	18407607	0.71	-	.	ID=g8695.t1.intron6;Parent=g8695.t1;
OZ004727.1_Dexiosoma_caninum_genome_assembly,_chromosome:_3	AUGUSTUS	CDS	18407608	18408242	0.47	-	0	ID=g8695.t1.CDS7;Parent=g8695.t1;
OZ004727.1_Dexiosoma_caninum_genome_assembly,_chromosome:_3	AUGUSTUS	exon	18407608	18408242	.	-	.	ID=g8695.t1.exon7;Parent=g8695.t1;
OZ004727.1_Dexiosoma_caninum_genome_assembly,_chromosome:_3	AUGUSTUS	start_codon	18408240	18408242	.	-	0	ID=g8695.t1.start1;Parent=g8695.t1;
OZ004727.1_Dexiosoma_caninum_genome_assembly,_chromosome:_3	GeneMark.hmm3	mRNA	18398201	18404716	.	-	.	ID=g8695.t2;Parent=g8695;
OZ004727.1_Dexiosoma_caninum_genome_assembly,_chromosome:_3	GeneMark.hmm3	stop_codon	18398201	18398203	.	-	0	ID=g8695.t2.stop1;Parent=g8695.t2;
OZ004727.1_Dexiosoma_caninum_genome_assembly,_chromosome:_3	GeneMark.hmm3	CDS	18398201	18398348	.	-	1	ID=g8695.t2.CDS1;Parent=g8695.t2;
OZ004727.1_Dexiosoma_caninum_genome_assembly,_chromosome:_3	GeneMark.hmm3	exon	18398201	18398348	0	-	.	ID=g8695.t2.exon1;Parent=g8695.t2;
OZ004727.1_Dexiosoma_caninum_genome_assembly,_chromosome:_3	GeneMark.hmm3	intron	18398349	18401887	.	-	0	ID=g8695.t2.intron1;Parent=g8695.t2;
OZ004727.1_Dexiosoma_caninum_genome_assembly,_chromosome:_3	GeneMark.hmm3	CDS	18401888	18402294	.	-	0	ID=g8695.t2.CDS2;Parent=g8695.t2;
OZ004727.1_Dexiosoma_caninum_genome_assembly,_chromosome:_3	GeneMark.hmm3	exon	18401888	18402294	0	-	.	ID=g8695.t2.exon2;Parent=g8695.t2;
OZ004727.1_Dexiosoma_caninum_genome_assembly,_chromosome:_3	GeneMark.hmm3	intron	18402295	18402361	.	-	0	ID=g8695.t2.intron2;Parent=g8695.t2;
OZ004727.1_Dexiosoma_caninum_genome_assembly,_chromosome:_3	GeneMark.hmm3	CDS	18402362	18402817	.	-	0	ID=g8695.t2.CDS3;Parent=g8695.t2;
OZ004727.1_Dexiosoma_caninum_genome_assembly,_chromosome:_3	GeneMark.hmm3	exon	18402362	18402817	0	-	.	ID=g8695.t2.exon3;Parent=g8695.t2;
OZ004727.1_Dexiosoma_caninum_genome_assembly,_chromosome:_3	GeneMark.hmm3	intron	18402818	18402881	.	-	2	ID=g8695.t2.intron3;Parent=g8695.t2;
OZ004727.1_Dexiosoma_caninum_genome_assembly,_chromosome:_3	GeneMark.hmm3	CDS	18402882	18404065	.	-	2	ID=g8695.t2.CDS4;Parent=g8695.t2;
OZ004727.1_Dexiosoma_caninum_genome_assembly,_chromosome:_3	GeneMark.hmm3	exon	18402882	18404065	0	-	.	ID=g8695.t2.exon4;Parent=g8695.t2;
OZ004727.1_Dexiosoma_caninum_genome_assembly,_chromosome:_3	GeneMark.hmm3	intron	18404066	18404118	.	-	0	ID=g8695.t2.intron4;Parent=g8695.t2;
OZ004727.1_Dexiosoma_caninum_genome_assembly,_chromosome:_3	GeneMark.hmm3	CDS	18404119	18404221	.	-	0	ID=g8695.t2.CDS5;Parent=g8695.t2;
OZ004727.1_Dexiosoma_caninum_genome_assembly,_chromosome:_3	GeneMark.hmm3	exon	18404119	18404221	0	-	.	ID=g8695.t2.exon5;Parent=g8695.t2;
OZ004727.1_Dexiosoma_caninum_genome_assembly,_chromosome:_3	GeneMark.hmm3	intron	18404222	18404284	.	-	0	ID=g8695.t2.intron5;Parent=g8695.t2;
OZ004727.1_Dexiosoma_caninum_genome_assembly,_chromosome:_3	GeneMark.hmm3	CDS	18404285	18404716	.	-	0	ID=g8695.t2.CDS6;Parent=g8695.t2;
OZ004727.1_Dexiosoma_caninum_genome_assembly,_chromosome:_3	GeneMark.hmm3	exon	18404285	18404716	0	-	.	ID=g8695.t2.exon6;Parent=g8695.t2;
OZ004727.1_Dexiosoma_caninum_genome_assembly,_chromosome:_3	GeneMark.hmm3	start_codon	18404714	18404716	.	-	0	ID=g8695.t2.start1;Parent=g8695.t2;
OZ004727.1_Dexiosoma_caninum_genome_assembly,_chromosome:_3	AUGUSTUS	gene	18416658	18418766	.	-	.	ID=g8696;
OZ004727.1_Dexiosoma_caninum_genome_assembly,_chromosome:_3	AUGUSTUS	mRNA	18416658	18418766	0.6	-	.	ID=g8696.t1;Parent=g8696;
OZ004727.1_Dexiosoma_caninum_genome_assembly,_chromosome:_3	AUGUSTUS	stop_codon	18416658	18416660	.	-	0	ID=g8696.t1.stop1;Parent=g8696.t1;
OZ004727.1_Dexiosoma_caninum_genome_assembly,_chromosome:_3	AUGUSTUS	CDS	18416658	18416857	0.6	-	2	ID=g8696.t1.CDS1;Parent=g8696.t1;
OZ004727.1_Dexiosoma_caninum_genome_assembly,_chromosome:_3	AUGUSTUS	exon	18416658	18416857	.	-	.	ID=g8696.t1.exon1;Parent=g8696.t1;
OZ004727.1_Dexiosoma_caninum_genome_assembly,_chromosome:_3	AUGUSTUS	intron	18416858	18416951	1	-	.	ID=g8696.t1.intron1;Parent=g8696.t1;
OZ004727.1_Dexiosoma_caninum_genome_assembly,_chromosome:_3	AUGUSTUS	CDS	18416952	18417110	1	-	2	ID=g8696.t1.CDS2;Parent=g8696.t1;
OZ004727.1_Dexiosoma_caninum_genome_assembly,_chromosome:_3	AUGUSTUS	exon	18416952	18417110	.	-	.	ID=g8696.t1.exon2;Parent=g8696.t1;
OZ004727.1_Dexiosoma_caninum_genome_assembly,_chromosome:_3	AUGUSTUS	intron	18417111	18418582	1	-	.	ID=g8696.t1.intron2;Parent=g8696.t1;
OZ004727.1_Dexiosoma_caninum_genome_assembly,_chromosome:_3	AUGUSTUS	CDS	18418583	18418766	1	-	0	ID=g8696.t1.CDS3;Parent=g8696.t1;
OZ004727.1_Dexiosoma_caninum_genome_assembly,_chromosome:_3	AUGUSTUS	exon	18418583	18418766	.	-	.	ID=g8696.t1.exon3;Parent=g8696.t1;
OZ004727.1_Dexiosoma_caninum_genome_assembly,_chromosome:_3	AUGUSTUS	start_codon	18418764	18418766	.	-	0	ID=g8696.t1.start1;Parent=g8696.t1;
OZ004727.1_Dexiosoma_caninum_genome_assembly,_chromosome:_3	AUGUSTUS	gene	18430429	18431285	.	-	.	ID=g8697;
OZ004727.1_Dexiosoma_caninum_genome_assembly,_chromosome:_3	AUGUSTUS	mRNA	18430429	18431147	0.98	-	.	ID=g8697.t1;Parent=g8697;
OZ004727.1_Dexiosoma_caninum_genome_assembly,_chromosome:_3	AUGUSTUS	stop_codon	18430429	18430431	.	-	0	ID=g8697.t1.stop1;Parent=g8697.t1;
OZ004727.1_Dexiosoma_caninum_genome_assembly,_chromosome:_3	AUGUSTUS	CDS	18430429	18430656	1	-	0	ID=g8697.t1.CDS1;Parent=g8697.t1;
OZ004727.1_Dexiosoma_caninum_genome_assembly,_chromosome:_3	AUGUSTUS	exon	18430429	18430656	.	-	.	ID=g8697.t1.exon1;Parent=g8697.t1;
OZ004727.1_Dexiosoma_caninum_genome_assembly,_chromosome:_3	AUGUSTUS	intron	18430657	18430727	1	-	.	ID=g8697.t1.intron1;Parent=g8697.t1;
OZ004727.1_Dexiosoma_caninum_genome_assembly,_chromosome:_3	AUGUSTUS	CDS	18430728	18431147	0.98	-	0	ID=g8697.t1.CDS2;Parent=g8697.t1;
OZ004727.1_Dexiosoma_caninum_genome_assembly,_chromosome:_3	AUGUSTUS	exon	18430728	18431147	.	-	.	ID=g8697.t1.exon2;Parent=g8697.t1;
OZ004727.1_Dexiosoma_caninum_genome_assembly,_chromosome:_3	AUGUSTUS	start_codon	18431145	18431147	.	-	0	ID=g8697.t1.start1;Parent=g8697.t1;
OZ004727.1_Dexiosoma_caninum_genome_assembly,_chromosome:_3	GeneMark.hmm3	mRNA	18430429	18431285	.	-	.	ID=g8697.t2;Parent=g8697;
OZ004727.1_Dexiosoma_caninum_genome_assembly,_chromosome:_3	GeneMark.hmm3	stop_codon	18430429	18430431	.	-	0	ID=g8697.t2.stop1;Parent=g8697.t2;
OZ004727.1_Dexiosoma_caninum_genome_assembly,_chromosome:_3	GeneMark.hmm3	CDS	18430429	18430656	.	-	0	ID=g8697.t2.CDS1;Parent=g8697.t2;
OZ004727.1_Dexiosoma_caninum_genome_assembly,_chromosome:_3	GeneMark.hmm3	exon	18430429	18430656	0	-	.	ID=g8697.t2.exon1;Parent=g8697.t2;
OZ004727.1_Dexiosoma_caninum_genome_assembly,_chromosome:_3	GeneMark.hmm3	intron	18430657	18430727	.	-	0	ID=g8697.t2.intron1;Parent=g8697.t2;
OZ004727.1_Dexiosoma_caninum_genome_assembly,_chromosome:_3	GeneMark.hmm3	CDS	18430728	18431285	.	-	0	ID=g8697.t2.CDS2;Parent=g8697.t2;
OZ004727.1_Dexiosoma_caninum_genome_assembly,_chromosome:_3	GeneMark.hmm3	exon	18430728	18431285	0	-	.	ID=g8697.t2.exon2;Parent=g8697.t2;
OZ004727.1_Dexiosoma_caninum_genome_assembly,_chromosome:_3	GeneMark.hmm3	start_codon	18431283	18431285	.	-	0	ID=g8697.t2.start1;Parent=g8697.t2;
OZ004727.1_Dexiosoma_caninum_genome_assembly,_chromosome:_3	AUGUSTUS	gene	18457143	18457775	.	-	.	ID=g8698;
OZ004727.1_Dexiosoma_caninum_genome_assembly,_chromosome:_3	AUGUSTUS	mRNA	18457143	18457775	1	-	.	ID=g8698.t1;Parent=g8698;
OZ004727.1_Dexiosoma_caninum_genome_assembly,_chromosome:_3	AUGUSTUS	stop_codon	18457143	18457145	.	-	0	ID=g8698.t1.stop1;Parent=g8698.t1;
OZ004727.1_Dexiosoma_caninum_genome_assembly,_chromosome:_3	AUGUSTUS	CDS	18457143	18457775	1	-	0	ID=g8698.t1.CDS1;Parent=g8698.t1;
OZ004727.1_Dexiosoma_caninum_genome_assembly,_chromosome:_3	AUGUSTUS	exon	18457143	18457775	.	-	.	ID=g8698.t1.exon1;Parent=g8698.t1;
OZ004727.1_Dexiosoma_caninum_genome_assembly,_chromosome:_3	AUGUSTUS	start_codon	18457773	18457775	.	-	0	ID=g8698.t1.start1;Parent=g8698.t1;
OZ004727.1_Dexiosoma_caninum_genome_assembly,_chromosome:_3	AUGUSTUS	gene	18468374	18469451	.	+	.	ID=g8699;
OZ004727.1_Dexiosoma_caninum_genome_assembly,_chromosome:_3	AUGUSTUS	mRNA	18468374	18469451	0.99	+	.	ID=g8699.t1;Parent=g8699;
OZ004727.1_Dexiosoma_caninum_genome_assembly,_chromosome:_3	AUGUSTUS	start_codon	18468374	18468376	.	+	0	ID=g8699.t1.start1;Parent=g8699.t1;
OZ004727.1_Dexiosoma_caninum_genome_assembly,_chromosome:_3	AUGUSTUS	CDS	18468374	18468667	1	+	0	ID=g8699.t1.CDS1;Parent=g8699.t1;
OZ004727.1_Dexiosoma_caninum_genome_assembly,_chromosome:_3	AUGUSTUS	exon	18468374	18468667	.	+	.	ID=g8699.t1.exon1;Parent=g8699.t1;
OZ004727.1_Dexiosoma_caninum_genome_assembly,_chromosome:_3	AUGUSTUS	intron	18468668	18468728	1	+	.	ID=g8699.t1.intron1;Parent=g8699.t1;
OZ004727.1_Dexiosoma_caninum_genome_assembly,_chromosome:_3	AUGUSTUS	CDS	18468729	18469451	0.99	+	0	ID=g8699.t1.CDS2;Parent=g8699.t1;
OZ004727.1_Dexiosoma_caninum_genome_assembly,_chromosome:_3	AUGUSTUS	exon	18468729	18469451	.	+	.	ID=g8699.t1.exon2;Parent=g8699.t1;
OZ004727.1_Dexiosoma_caninum_genome_assembly,_chromosome:_3	AUGUSTUS	stop_codon	18469449	18469451	.	+	0	ID=g8699.t1.stop1;Parent=g8699.t1;
OZ004727.1_Dexiosoma_caninum_genome_assembly,_chromosome:_3	AUGUSTUS	gene	18568817	18584959	.	+	.	ID=g8700;
OZ004727.1_Dexiosoma_caninum_genome_assembly,_chromosome:_3	AUGUSTUS	mRNA	18568817	18584959	1	+	.	ID=g8700.t1;Parent=g8700;
OZ004727.1_Dexiosoma_caninum_genome_assembly,_chromosome:_3	AUGUSTUS	start_codon	18568817	18568819	.	+	0	ID=g8700.t1.start1;Parent=g8700.t1;
OZ004727.1_Dexiosoma_caninum_genome_assembly,_chromosome:_3	AUGUSTUS	CDS	18568817	18568874	1	+	0	ID=g8700.t1.CDS1;Parent=g8700.t1;
OZ004727.1_Dexiosoma_caninum_genome_assembly,_chromosome:_3	AUGUSTUS	exon	18568817	18568874	.	+	.	ID=g8700.t1.exon1;Parent=g8700.t1;
OZ004727.1_Dexiosoma_caninum_genome_assembly,_chromosome:_3	AUGUSTUS	intron	18568875	18572671	1	+	.	ID=g8700.t1.intron1;Parent=g8700.t1;
OZ004727.1_Dexiosoma_caninum_genome_assembly,_chromosome:_3	AUGUSTUS	CDS	18572672	18573036	1	+	2	ID=g8700.t1.CDS2;Parent=g8700.t1;
OZ004727.1_Dexiosoma_caninum_genome_assembly,_chromosome:_3	AUGUSTUS	exon	18572672	18573036	.	+	.	ID=g8700.t1.exon2;Parent=g8700.t1;
OZ004727.1_Dexiosoma_caninum_genome_assembly,_chromosome:_3	AUGUSTUS	intron	18573037	18573141	1	+	.	ID=g8700.t1.intron2;Parent=g8700.t1;
OZ004727.1_Dexiosoma_caninum_genome_assembly,_chromosome:_3	AUGUSTUS	CDS	18573142	18573278	1	+	0	ID=g8700.t1.CDS3;Parent=g8700.t1;
OZ004727.1_Dexiosoma_caninum_genome_assembly,_chromosome:_3	AUGUSTUS	exon	18573142	18573278	.	+	.	ID=g8700.t1.exon3;Parent=g8700.t1;
OZ004727.1_Dexiosoma_caninum_genome_assembly,_chromosome:_3	AUGUSTUS	intron	18573279	18576070	1	+	.	ID=g8700.t1.intron3;Parent=g8700.t1;
OZ004727.1_Dexiosoma_caninum_genome_assembly,_chromosome:_3	AUGUSTUS	CDS	18576071	18576602	1	+	1	ID=g8700.t1.CDS4;Parent=g8700.t1;
OZ004727.1_Dexiosoma_caninum_genome_assembly,_chromosome:_3	AUGUSTUS	exon	18576071	18576602	.	+	.	ID=g8700.t1.exon4;Parent=g8700.t1;
OZ004727.1_Dexiosoma_caninum_genome_assembly,_chromosome:_3	AUGUSTUS	intron	18576603	18578396	1	+	.	ID=g8700.t1.intron4;Parent=g8700.t1;
OZ004727.1_Dexiosoma_caninum_genome_assembly,_chromosome:_3	AUGUSTUS	CDS	18578397	18578529	1	+	0	ID=g8700.t1.CDS5;Parent=g8700.t1;
OZ004727.1_Dexiosoma_caninum_genome_assembly,_chromosome:_3	AUGUSTUS	exon	18578397	18578529	.	+	.	ID=g8700.t1.exon5;Parent=g8700.t1;
OZ004727.1_Dexiosoma_caninum_genome_assembly,_chromosome:_3	AUGUSTUS	intron	18578530	18579302	1	+	.	ID=g8700.t1.intron5;Parent=g8700.t1;
OZ004727.1_Dexiosoma_caninum_genome_assembly,_chromosome:_3	AUGUSTUS	CDS	18579303	18579510	1	+	2	ID=g8700.t1.CDS6;Parent=g8700.t1;
OZ004727.1_Dexiosoma_caninum_genome_assembly,_chromosome:_3	AUGUSTUS	exon	18579303	18579510	.	+	.	ID=g8700.t1.exon6;Parent=g8700.t1;
OZ004727.1_Dexiosoma_caninum_genome_assembly,_chromosome:_3	AUGUSTUS	intron	18579511	18583010	1	+	.	ID=g8700.t1.intron6;Parent=g8700.t1;
OZ004727.1_Dexiosoma_caninum_genome_assembly,_chromosome:_3	AUGUSTUS	CDS	18583011	18583275	1	+	1	ID=g8700.t1.CDS7;Parent=g8700.t1;
OZ004727.1_Dexiosoma_caninum_genome_assembly,_chromosome:_3	AUGUSTUS	exon	18583011	18583275	.	+	.	ID=g8700.t1.exon7;Parent=g8700.t1;
OZ004727.1_Dexiosoma_caninum_genome_assembly,_chromosome:_3	AUGUSTUS	intron	18583276	18584668	1	+	.	ID=g8700.t1.intron7;Parent=g8700.t1;
OZ004727.1_Dexiosoma_caninum_genome_assembly,_chromosome:_3	AUGUSTUS	CDS	18584669	18584959	1	+	0	ID=g8700.t1.CDS8;Parent=g8700.t1;
OZ004727.1_Dexiosoma_caninum_genome_assembly,_chromosome:_3	AUGUSTUS	exon	18584669	18584959	.	+	.	ID=g8700.t1.exon8;Parent=g8700.t1;
OZ004727.1_Dexiosoma_caninum_genome_assembly,_chromosome:_3	AUGUSTUS	stop_codon	18584957	18584959	.	+	0	ID=g8700.t1.stop1;Parent=g8700.t1;
OZ004727.1_Dexiosoma_caninum_genome_assembly,_chromosome:_3	AUGUSTUS	gene	18596966	18598897	.	-	.	ID=g8701;
OZ004727.1_Dexiosoma_caninum_genome_assembly,_chromosome:_3	AUGUSTUS	mRNA	18596966	18598897	1	-	.	ID=g8701.t1;Parent=g8701;
OZ004727.1_Dexiosoma_caninum_genome_assembly,_chromosome:_3	AUGUSTUS	stop_codon	18596966	18596968	.	-	0	ID=g8701.t1.stop1;Parent=g8701.t1;
OZ004727.1_Dexiosoma_caninum_genome_assembly,_chromosome:_3	AUGUSTUS	CDS	18596966	18597288	1	-	2	ID=g8701.t1.CDS1;Parent=g8701.t1;
OZ004727.1_Dexiosoma_caninum_genome_assembly,_chromosome:_3	AUGUSTUS	exon	18596966	18597288	.	-	.	ID=g8701.t1.exon1;Parent=g8701.t1;
OZ004727.1_Dexiosoma_caninum_genome_assembly,_chromosome:_3	AUGUSTUS	intron	18597289	18597351	1	-	.	ID=g8701.t1.intron1;Parent=g8701.t1;
OZ004727.1_Dexiosoma_caninum_genome_assembly,_chromosome:_3	AUGUSTUS	CDS	18597352	18598897	1	-	0	ID=g8701.t1.CDS2;Parent=g8701.t1;
OZ004727.1_Dexiosoma_caninum_genome_assembly,_chromosome:_3	AUGUSTUS	exon	18597352	18598897	.	-	.	ID=g8701.t1.exon2;Parent=g8701.t1;
OZ004727.1_Dexiosoma_caninum_genome_assembly,_chromosome:_3	AUGUSTUS	start_codon	18598895	18598897	.	-	0	ID=g8701.t1.start1;Parent=g8701.t1;
OZ004727.1_Dexiosoma_caninum_genome_assembly,_chromosome:_3	AUGUSTUS	gene	18601033	18609219	.	+	.	ID=g8702;
OZ004727.1_Dexiosoma_caninum_genome_assembly,_chromosome:_3	AUGUSTUS	mRNA	18601033	18609219	1	+	.	ID=g8702.t1;Parent=g8702;
OZ004727.1_Dexiosoma_caninum_genome_assembly,_chromosome:_3	AUGUSTUS	start_codon	18601033	18601035	.	+	0	ID=g8702.t1.start1;Parent=g8702.t1;
OZ004727.1_Dexiosoma_caninum_genome_assembly,_chromosome:_3	AUGUSTUS	CDS	18601033	18601413	1	+	0	ID=g8702.t1.CDS1;Parent=g8702.t1;
OZ004727.1_Dexiosoma_caninum_genome_assembly,_chromosome:_3	AUGUSTUS	exon	18601033	18601413	.	+	.	ID=g8702.t1.exon1;Parent=g8702.t1;
OZ004727.1_Dexiosoma_caninum_genome_assembly,_chromosome:_3	AUGUSTUS	intron	18601414	18603840	1	+	.	ID=g8702.t1.intron1;Parent=g8702.t1;
OZ004727.1_Dexiosoma_caninum_genome_assembly,_chromosome:_3	AUGUSTUS	CDS	18603841	18605165	1	+	0	ID=g8702.t1.CDS2;Parent=g8702.t1;
OZ004727.1_Dexiosoma_caninum_genome_assembly,_chromosome:_3	AUGUSTUS	exon	18603841	18605165	.	+	.	ID=g8702.t1.exon2;Parent=g8702.t1;
OZ004727.1_Dexiosoma_caninum_genome_assembly,_chromosome:_3	AUGUSTUS	intron	18605166	18606012	1	+	.	ID=g8702.t1.intron2;Parent=g8702.t1;
OZ004727.1_Dexiosoma_caninum_genome_assembly,_chromosome:_3	AUGUSTUS	CDS	18606013	18606161	1	+	1	ID=g8702.t1.CDS3;Parent=g8702.t1;
OZ004727.1_Dexiosoma_caninum_genome_assembly,_chromosome:_3	AUGUSTUS	exon	18606013	18606161	.	+	.	ID=g8702.t1.exon3;Parent=g8702.t1;
OZ004727.1_Dexiosoma_caninum_genome_assembly,_chromosome:_3	AUGUSTUS	intron	18606162	18606217	1	+	.	ID=g8702.t1.intron3;Parent=g8702.t1;
OZ004727.1_Dexiosoma_caninum_genome_assembly,_chromosome:_3	AUGUSTUS	CDS	18606218	18606497	1	+	2	ID=g8702.t1.CDS4;Parent=g8702.t1;
OZ004727.1_Dexiosoma_caninum_genome_assembly,_chromosome:_3	AUGUSTUS	exon	18606218	18606497	.	+	.	ID=g8702.t1.exon4;Parent=g8702.t1;
OZ004727.1_Dexiosoma_caninum_genome_assembly,_chromosome:_3	AUGUSTUS	intron	18606498	18606551	1	+	.	ID=g8702.t1.intron4;Parent=g8702.t1;
OZ004727.1_Dexiosoma_caninum_genome_assembly,_chromosome:_3	AUGUSTUS	CDS	18606552	18606702	1	+	1	ID=g8702.t1.CDS5;Parent=g8702.t1;
OZ004727.1_Dexiosoma_caninum_genome_assembly,_chromosome:_3	AUGUSTUS	exon	18606552	18606702	.	+	.	ID=g8702.t1.exon5;Parent=g8702.t1;
OZ004727.1_Dexiosoma_caninum_genome_assembly,_chromosome:_3	AUGUSTUS	intron	18606703	18606785	1	+	.	ID=g8702.t1.intron5;Parent=g8702.t1;
OZ004727.1_Dexiosoma_caninum_genome_assembly,_chromosome:_3	AUGUSTUS	CDS	18606786	18606909	1	+	0	ID=g8702.t1.CDS6;Parent=g8702.t1;
OZ004727.1_Dexiosoma_caninum_genome_assembly,_chromosome:_3	AUGUSTUS	exon	18606786	18606909	.	+	.	ID=g8702.t1.exon6;Parent=g8702.t1;
OZ004727.1_Dexiosoma_caninum_genome_assembly,_chromosome:_3	AUGUSTUS	intron	18606910	18607031	1	+	.	ID=g8702.t1.intron6;Parent=g8702.t1;
OZ004727.1_Dexiosoma_caninum_genome_assembly,_chromosome:_3	AUGUSTUS	CDS	18607032	18607141	1	+	2	ID=g8702.t1.CDS7;Parent=g8702.t1;
OZ004727.1_Dexiosoma_caninum_genome_assembly,_chromosome:_3	AUGUSTUS	exon	18607032	18607141	.	+	.	ID=g8702.t1.exon7;Parent=g8702.t1;
OZ004727.1_Dexiosoma_caninum_genome_assembly,_chromosome:_3	AUGUSTUS	intron	18607142	18608855	1	+	.	ID=g8702.t1.intron7;Parent=g8702.t1;
OZ004727.1_Dexiosoma_caninum_genome_assembly,_chromosome:_3	AUGUSTUS	CDS	18608856	18608938	1	+	0	ID=g8702.t1.CDS8;Parent=g8702.t1;
OZ004727.1_Dexiosoma_caninum_genome_assembly,_chromosome:_3	AUGUSTUS	exon	18608856	18608938	.	+	.	ID=g8702.t1.exon8;Parent=g8702.t1;
OZ004727.1_Dexiosoma_caninum_genome_assembly,_chromosome:_3	AUGUSTUS	intron	18608939	18609011	1	+	.	ID=g8702.t1.intron8;Parent=g8702.t1;
OZ004727.1_Dexiosoma_caninum_genome_assembly,_chromosome:_3	AUGUSTUS	CDS	18609012	18609219	1	+	1	ID=g8702.t1.CDS9;Parent=g8702.t1;
OZ004727.1_Dexiosoma_caninum_genome_assembly,_chromosome:_3	AUGUSTUS	exon	18609012	18609219	.	+	.	ID=g8702.t1.exon9;Parent=g8702.t1;
OZ004727.1_Dexiosoma_caninum_genome_assembly,_chromosome:_3	AUGUSTUS	stop_codon	18609217	18609219	.	+	0	ID=g8702.t1.stop1;Parent=g8702.t1;
OZ004727.1_Dexiosoma_caninum_genome_assembly,_chromosome:_3	AUGUSTUS	gene	18609543	18614949	.	-	.	ID=g8703;
OZ004727.1_Dexiosoma_caninum_genome_assembly,_chromosome:_3	AUGUSTUS	mRNA	18609543	18614949	1	-	.	ID=g8703.t1;Parent=g8703;
OZ004727.1_Dexiosoma_caninum_genome_assembly,_chromosome:_3	AUGUSTUS	stop_codon	18609543	18609545	.	-	0	ID=g8703.t1.stop1;Parent=g8703.t1;
OZ004727.1_Dexiosoma_caninum_genome_assembly,_chromosome:_3	AUGUSTUS	CDS	18609543	18610246	1	-	2	ID=g8703.t1.CDS1;Parent=g8703.t1;
OZ004727.1_Dexiosoma_caninum_genome_assembly,_chromosome:_3	AUGUSTUS	exon	18609543	18610246	.	-	.	ID=g8703.t1.exon1;Parent=g8703.t1;
OZ004727.1_Dexiosoma_caninum_genome_assembly,_chromosome:_3	AUGUSTUS	intron	18610247	18610333	1	-	.	ID=g8703.t1.intron1;Parent=g8703.t1;
OZ004727.1_Dexiosoma_caninum_genome_assembly,_chromosome:_3	AUGUSTUS	CDS	18610334	18612131	1	-	0	ID=g8703.t1.CDS2;Parent=g8703.t1;
OZ004727.1_Dexiosoma_caninum_genome_assembly,_chromosome:_3	AUGUSTUS	exon	18610334	18612131	.	-	.	ID=g8703.t1.exon2;Parent=g8703.t1;
OZ004727.1_Dexiosoma_caninum_genome_assembly,_chromosome:_3	AUGUSTUS	intron	18612132	18612203	1	-	.	ID=g8703.t1.intron2;Parent=g8703.t1;
OZ004727.1_Dexiosoma_caninum_genome_assembly,_chromosome:_3	AUGUSTUS	CDS	18612204	18612418	1	-	2	ID=g8703.t1.CDS3;Parent=g8703.t1;
OZ004727.1_Dexiosoma_caninum_genome_assembly,_chromosome:_3	AUGUSTUS	exon	18612204	18612418	.	-	.	ID=g8703.t1.exon3;Parent=g8703.t1;
OZ004727.1_Dexiosoma_caninum_genome_assembly,_chromosome:_3	AUGUSTUS	intron	18612419	18612597	1	-	.	ID=g8703.t1.intron3;Parent=g8703.t1;
OZ004727.1_Dexiosoma_caninum_genome_assembly,_chromosome:_3	AUGUSTUS	CDS	18612598	18612858	1	-	2	ID=g8703.t1.CDS4;Parent=g8703.t1;
OZ004727.1_Dexiosoma_caninum_genome_assembly,_chromosome:_3	AUGUSTUS	exon	18612598	18612858	.	-	.	ID=g8703.t1.exon4;Parent=g8703.t1;
OZ004727.1_Dexiosoma_caninum_genome_assembly,_chromosome:_3	AUGUSTUS	intron	18612859	18612927	1	-	.	ID=g8703.t1.intron4;Parent=g8703.t1;
OZ004727.1_Dexiosoma_caninum_genome_assembly,_chromosome:_3	AUGUSTUS	CDS	18612928	18613007	1	-	1	ID=g8703.t1.CDS5;Parent=g8703.t1;
OZ004727.1_Dexiosoma_caninum_genome_assembly,_chromosome:_3	AUGUSTUS	exon	18612928	18613007	.	-	.	ID=g8703.t1.exon5;Parent=g8703.t1;
OZ004727.1_Dexiosoma_caninum_genome_assembly,_chromosome:_3	AUGUSTUS	intron	18613008	18613091	1	-	.	ID=g8703.t1.intron5;Parent=g8703.t1;
OZ004727.1_Dexiosoma_caninum_genome_assembly,_chromosome:_3	AUGUSTUS	CDS	18613092	18614011	1	-	0	ID=g8703.t1.CDS6;Parent=g8703.t1;
OZ004727.1_Dexiosoma_caninum_genome_assembly,_chromosome:_3	AUGUSTUS	exon	18613092	18614011	.	-	.	ID=g8703.t1.exon6;Parent=g8703.t1;
OZ004727.1_Dexiosoma_caninum_genome_assembly,_chromosome:_3	AUGUSTUS	intron	18614012	18614871	1	-	.	ID=g8703.t1.intron6;Parent=g8703.t1;
OZ004727.1_Dexiosoma_caninum_genome_assembly,_chromosome:_3	AUGUSTUS	CDS	18614872	18614949	1	-	0	ID=g8703.t1.CDS7;Parent=g8703.t1;
OZ004727.1_Dexiosoma_caninum_genome_assembly,_chromosome:_3	AUGUSTUS	exon	18614872	18614949	.	-	.	ID=g8703.t1.exon7;Parent=g8703.t1;
OZ004727.1_Dexiosoma_caninum_genome_assembly,_chromosome:_3	AUGUSTUS	start_codon	18614947	18614949	.	-	0	ID=g8703.t1.start1;Parent=g8703.t1;
OZ004727.1_Dexiosoma_caninum_genome_assembly,_chromosome:_3	AUGUSTUS	gene	18617381	18618028	.	+	.	ID=g8704;
OZ004727.1_Dexiosoma_caninum_genome_assembly,_chromosome:_3	AUGUSTUS	mRNA	18617381	18618028	1	+	.	ID=g8704.t1;Parent=g8704;
OZ004727.1_Dexiosoma_caninum_genome_assembly,_chromosome:_3	AUGUSTUS	start_codon	18617381	18617383	.	+	0	ID=g8704.t1.start1;Parent=g8704.t1;
OZ004727.1_Dexiosoma_caninum_genome_assembly,_chromosome:_3	AUGUSTUS	CDS	18617381	18618028	1	+	0	ID=g8704.t1.CDS1;Parent=g8704.t1;
OZ004727.1_Dexiosoma_caninum_genome_assembly,_chromosome:_3	AUGUSTUS	exon	18617381	18618028	.	+	.	ID=g8704.t1.exon1;Parent=g8704.t1;
OZ004727.1_Dexiosoma_caninum_genome_assembly,_chromosome:_3	AUGUSTUS	stop_codon	18618026	18618028	.	+	0	ID=g8704.t1.stop1;Parent=g8704.t1;
OZ004727.1_Dexiosoma_caninum_genome_assembly,_chromosome:_3	AUGUSTUS	gene	18631432	18632058	.	-	.	ID=g8705;
OZ004727.1_Dexiosoma_caninum_genome_assembly,_chromosome:_3	AUGUSTUS	mRNA	18631432	18632058	1	-	.	ID=g8705.t1;Parent=g8705;
OZ004727.1_Dexiosoma_caninum_genome_assembly,_chromosome:_3	AUGUSTUS	stop_codon	18631432	18631434	.	-	0	ID=g8705.t1.stop1;Parent=g8705.t1;
OZ004727.1_Dexiosoma_caninum_genome_assembly,_chromosome:_3	AUGUSTUS	CDS	18631432	18632058	1	-	0	ID=g8705.t1.CDS1;Parent=g8705.t1;
OZ004727.1_Dexiosoma_caninum_genome_assembly,_chromosome:_3	AUGUSTUS	exon	18631432	18632058	.	-	.	ID=g8705.t1.exon1;Parent=g8705.t1;
OZ004727.1_Dexiosoma_caninum_genome_assembly,_chromosome:_3	AUGUSTUS	start_codon	18632056	18632058	.	-	0	ID=g8705.t1.start1;Parent=g8705.t1;
OZ004727.1_Dexiosoma_caninum_genome_assembly,_chromosome:_3	AUGUSTUS	gene	18634743	18635267	.	-	.	ID=g8706;
OZ004727.1_Dexiosoma_caninum_genome_assembly,_chromosome:_3	AUGUSTUS	mRNA	18634743	18635267	1	-	.	ID=g8706.t1;Parent=g8706;
OZ004727.1_Dexiosoma_caninum_genome_assembly,_chromosome:_3	AUGUSTUS	stop_codon	18634743	18634745	.	-	0	ID=g8706.t1.stop1;Parent=g8706.t1;
OZ004727.1_Dexiosoma_caninum_genome_assembly,_chromosome:_3	AUGUSTUS	CDS	18634743	18635267	1	-	0	ID=g8706.t1.CDS1;Parent=g8706.t1;
OZ004727.1_Dexiosoma_caninum_genome_assembly,_chromosome:_3	AUGUSTUS	exon	18634743	18635267	.	-	.	ID=g8706.t1.exon1;Parent=g8706.t1;
OZ004727.1_Dexiosoma_caninum_genome_assembly,_chromosome:_3	AUGUSTUS	start_codon	18635265	18635267	.	-	0	ID=g8706.t1.start1;Parent=g8706.t1;
OZ004727.1_Dexiosoma_caninum_genome_assembly,_chromosome:_3	AUGUSTUS	gene	18639777	18643266	.	+	.	ID=g8707;
OZ004727.1_Dexiosoma_caninum_genome_assembly,_chromosome:_3	AUGUSTUS	mRNA	18639777	18643266	0.99	+	.	ID=g8707.t1;Parent=g8707;
OZ004727.1_Dexiosoma_caninum_genome_assembly,_chromosome:_3	AUGUSTUS	start_codon	18639777	18639779	.	+	0	ID=g8707.t1.start1;Parent=g8707.t1;
OZ004727.1_Dexiosoma_caninum_genome_assembly,_chromosome:_3	AUGUSTUS	CDS	18639777	18639978	1	+	0	ID=g8707.t1.CDS1;Parent=g8707.t1;
OZ004727.1_Dexiosoma_caninum_genome_assembly,_chromosome:_3	AUGUSTUS	exon	18639777	18639978	.	+	.	ID=g8707.t1.exon1;Parent=g8707.t1;
OZ004727.1_Dexiosoma_caninum_genome_assembly,_chromosome:_3	AUGUSTUS	intron	18639979	18640049	1	+	.	ID=g8707.t1.intron1;Parent=g8707.t1;
OZ004727.1_Dexiosoma_caninum_genome_assembly,_chromosome:_3	AUGUSTUS	CDS	18640050	18640244	1	+	2	ID=g8707.t1.CDS2;Parent=g8707.t1;
OZ004727.1_Dexiosoma_caninum_genome_assembly,_chromosome:_3	AUGUSTUS	exon	18640050	18640244	.	+	.	ID=g8707.t1.exon2;Parent=g8707.t1;
OZ004727.1_Dexiosoma_caninum_genome_assembly,_chromosome:_3	AUGUSTUS	intron	18640245	18640307	1	+	.	ID=g8707.t1.intron2;Parent=g8707.t1;
OZ004727.1_Dexiosoma_caninum_genome_assembly,_chromosome:_3	AUGUSTUS	CDS	18640308	18640523	1	+	2	ID=g8707.t1.CDS3;Parent=g8707.t1;
OZ004727.1_Dexiosoma_caninum_genome_assembly,_chromosome:_3	AUGUSTUS	exon	18640308	18640523	.	+	.	ID=g8707.t1.exon3;Parent=g8707.t1;
OZ004727.1_Dexiosoma_caninum_genome_assembly,_chromosome:_3	AUGUSTUS	intron	18640524	18642880	0.99	+	.	ID=g8707.t1.intron3;Parent=g8707.t1;
OZ004727.1_Dexiosoma_caninum_genome_assembly,_chromosome:_3	AUGUSTUS	CDS	18642881	18643266	0.99	+	2	ID=g8707.t1.CDS4;Parent=g8707.t1;
OZ004727.1_Dexiosoma_caninum_genome_assembly,_chromosome:_3	AUGUSTUS	exon	18642881	18643266	.	+	.	ID=g8707.t1.exon4;Parent=g8707.t1;
OZ004727.1_Dexiosoma_caninum_genome_assembly,_chromosome:_3	AUGUSTUS	stop_codon	18643264	18643266	.	+	0	ID=g8707.t1.stop1;Parent=g8707.t1;
OZ004727.1_Dexiosoma_caninum_genome_assembly,_chromosome:_3	AUGUSTUS	gene	18647437	18651643	.	+	.	ID=g8708;
OZ004727.1_Dexiosoma_caninum_genome_assembly,_chromosome:_3	AUGUSTUS	mRNA	18647437	18651643	1	+	.	ID=g8708.t1;Parent=g8708;
OZ004727.1_Dexiosoma_caninum_genome_assembly,_chromosome:_3	AUGUSTUS	start_codon	18647437	18647439	.	+	0	ID=g8708.t1.start1;Parent=g8708.t1;
OZ004727.1_Dexiosoma_caninum_genome_assembly,_chromosome:_3	AUGUSTUS	CDS	18647437	18647775	1	+	0	ID=g8708.t1.CDS1;Parent=g8708.t1;
OZ004727.1_Dexiosoma_caninum_genome_assembly,_chromosome:_3	AUGUSTUS	exon	18647437	18647775	.	+	.	ID=g8708.t1.exon1;Parent=g8708.t1;
OZ004727.1_Dexiosoma_caninum_genome_assembly,_chromosome:_3	AUGUSTUS	intron	18647776	18650452	1	+	.	ID=g8708.t1.intron1;Parent=g8708.t1;
OZ004727.1_Dexiosoma_caninum_genome_assembly,_chromosome:_3	AUGUSTUS	CDS	18650453	18651031	1	+	0	ID=g8708.t1.CDS2;Parent=g8708.t1;
OZ004727.1_Dexiosoma_caninum_genome_assembly,_chromosome:_3	AUGUSTUS	exon	18650453	18651031	.	+	.	ID=g8708.t1.exon2;Parent=g8708.t1;
OZ004727.1_Dexiosoma_caninum_genome_assembly,_chromosome:_3	AUGUSTUS	intron	18651032	18651106	1	+	.	ID=g8708.t1.intron2;Parent=g8708.t1;
OZ004727.1_Dexiosoma_caninum_genome_assembly,_chromosome:_3	AUGUSTUS	CDS	18651107	18651643	1	+	0	ID=g8708.t1.CDS3;Parent=g8708.t1;
OZ004727.1_Dexiosoma_caninum_genome_assembly,_chromosome:_3	AUGUSTUS	exon	18651107	18651643	.	+	.	ID=g8708.t1.exon3;Parent=g8708.t1;
OZ004727.1_Dexiosoma_caninum_genome_assembly,_chromosome:_3	AUGUSTUS	stop_codon	18651641	18651643	.	+	0	ID=g8708.t1.stop1;Parent=g8708.t1;
OZ004727.1_Dexiosoma_caninum_genome_assembly,_chromosome:_3	AUGUSTUS	gene	18669712	18673809	.	-	.	ID=g8709;
OZ004727.1_Dexiosoma_caninum_genome_assembly,_chromosome:_3	AUGUSTUS	mRNA	18669712	18673809	1	-	.	ID=g8709.t1;Parent=g8709;
OZ004727.1_Dexiosoma_caninum_genome_assembly,_chromosome:_3	AUGUSTUS	stop_codon	18669712	18669714	.	-	0	ID=g8709.t1.stop1;Parent=g8709.t1;
OZ004727.1_Dexiosoma_caninum_genome_assembly,_chromosome:_3	AUGUSTUS	CDS	18669712	18669965	1	-	2	ID=g8709.t1.CDS1;Parent=g8709.t1;
OZ004727.1_Dexiosoma_caninum_genome_assembly,_chromosome:_3	AUGUSTUS	exon	18669712	18669965	.	-	.	ID=g8709.t1.exon1;Parent=g8709.t1;
OZ004727.1_Dexiosoma_caninum_genome_assembly,_chromosome:_3	AUGUSTUS	intron	18669966	18670028	1	-	.	ID=g8709.t1.intron1;Parent=g8709.t1;
OZ004727.1_Dexiosoma_caninum_genome_assembly,_chromosome:_3	AUGUSTUS	CDS	18670029	18670291	1	-	1	ID=g8709.t1.CDS2;Parent=g8709.t1;
OZ004727.1_Dexiosoma_caninum_genome_assembly,_chromosome:_3	AUGUSTUS	exon	18670029	18670291	.	-	.	ID=g8709.t1.exon2;Parent=g8709.t1;
OZ004727.1_Dexiosoma_caninum_genome_assembly,_chromosome:_3	AUGUSTUS	intron	18670292	18670364	1	-	.	ID=g8709.t1.intron2;Parent=g8709.t1;
OZ004727.1_Dexiosoma_caninum_genome_assembly,_chromosome:_3	AUGUSTUS	CDS	18670365	18671029	1	-	0	ID=g8709.t1.CDS3;Parent=g8709.t1;
OZ004727.1_Dexiosoma_caninum_genome_assembly,_chromosome:_3	AUGUSTUS	exon	18670365	18671029	.	-	.	ID=g8709.t1.exon3;Parent=g8709.t1;
OZ004727.1_Dexiosoma_caninum_genome_assembly,_chromosome:_3	AUGUSTUS	intron	18671030	18673260	1	-	.	ID=g8709.t1.intron3;Parent=g8709.t1;
OZ004727.1_Dexiosoma_caninum_genome_assembly,_chromosome:_3	AUGUSTUS	CDS	18673261	18673809	1	-	0	ID=g8709.t1.CDS4;Parent=g8709.t1;
OZ004727.1_Dexiosoma_caninum_genome_assembly,_chromosome:_3	AUGUSTUS	exon	18673261	18673809	.	-	.	ID=g8709.t1.exon4;Parent=g8709.t1;
OZ004727.1_Dexiosoma_caninum_genome_assembly,_chromosome:_3	AUGUSTUS	start_codon	18673807	18673809	.	-	0	ID=g8709.t1.start1;Parent=g8709.t1;
OZ004727.1_Dexiosoma_caninum_genome_assembly,_chromosome:_3	AUGUSTUS	gene	18731654	18736371	.	-	.	ID=g8710;
OZ004727.1_Dexiosoma_caninum_genome_assembly,_chromosome:_3	AUGUSTUS	mRNA	18731654	18736371	1	-	.	ID=g8710.t1;Parent=g8710;
OZ004727.1_Dexiosoma_caninum_genome_assembly,_chromosome:_3	AUGUSTUS	stop_codon	18731654	18731656	.	-	0	ID=g8710.t1.stop1;Parent=g8710.t1;
OZ004727.1_Dexiosoma_caninum_genome_assembly,_chromosome:_3	AUGUSTUS	CDS	18731654	18731840	1	-	1	ID=g8710.t1.CDS1;Parent=g8710.t1;
OZ004727.1_Dexiosoma_caninum_genome_assembly,_chromosome:_3	AUGUSTUS	exon	18731654	18731840	.	-	.	ID=g8710.t1.exon1;Parent=g8710.t1;
OZ004727.1_Dexiosoma_caninum_genome_assembly,_chromosome:_3	AUGUSTUS	intron	18731841	18734751	1	-	.	ID=g8710.t1.intron1;Parent=g8710.t1;
OZ004727.1_Dexiosoma_caninum_genome_assembly,_chromosome:_3	AUGUSTUS	CDS	18734752	18735586	1	-	2	ID=g8710.t1.CDS2;Parent=g8710.t1;
OZ004727.1_Dexiosoma_caninum_genome_assembly,_chromosome:_3	AUGUSTUS	exon	18734752	18735586	.	-	.	ID=g8710.t1.exon2;Parent=g8710.t1;
OZ004727.1_Dexiosoma_caninum_genome_assembly,_chromosome:_3	AUGUSTUS	intron	18735587	18735640	1	-	.	ID=g8710.t1.intron2;Parent=g8710.t1;
OZ004727.1_Dexiosoma_caninum_genome_assembly,_chromosome:_3	AUGUSTUS	CDS	18735641	18735994	1	-	2	ID=g8710.t1.CDS3;Parent=g8710.t1;
OZ004727.1_Dexiosoma_caninum_genome_assembly,_chromosome:_3	AUGUSTUS	exon	18735641	18735994	.	-	.	ID=g8710.t1.exon3;Parent=g8710.t1;
OZ004727.1_Dexiosoma_caninum_genome_assembly,_chromosome:_3	AUGUSTUS	intron	18735995	18736322	1	-	.	ID=g8710.t1.intron3;Parent=g8710.t1;
OZ004727.1_Dexiosoma_caninum_genome_assembly,_chromosome:_3	AUGUSTUS	CDS	18736323	18736371	1	-	0	ID=g8710.t1.CDS4;Parent=g8710.t1;
OZ004727.1_Dexiosoma_caninum_genome_assembly,_chromosome:_3	AUGUSTUS	exon	18736323	18736371	.	-	.	ID=g8710.t1.exon4;Parent=g8710.t1;
OZ004727.1_Dexiosoma_caninum_genome_assembly,_chromosome:_3	AUGUSTUS	start_codon	18736369	18736371	.	-	0	ID=g8710.t1.start1;Parent=g8710.t1;
OZ004727.1_Dexiosoma_caninum_genome_assembly,_chromosome:_3	AUGUSTUS	gene	18738046	18741563	.	+	.	ID=g8711;
OZ004727.1_Dexiosoma_caninum_genome_assembly,_chromosome:_3	AUGUSTUS	mRNA	18738046	18741563	0.93	+	.	ID=g8711.t1;Parent=g8711;
OZ004727.1_Dexiosoma_caninum_genome_assembly,_chromosome:_3	AUGUSTUS	start_codon	18738046	18738048	.	+	0	ID=g8711.t1.start1;Parent=g8711.t1;
OZ004727.1_Dexiosoma_caninum_genome_assembly,_chromosome:_3	AUGUSTUS	CDS	18738046	18738123	1	+	0	ID=g8711.t1.CDS1;Parent=g8711.t1;
OZ004727.1_Dexiosoma_caninum_genome_assembly,_chromosome:_3	AUGUSTUS	exon	18738046	18738123	.	+	.	ID=g8711.t1.exon1;Parent=g8711.t1;
OZ004727.1_Dexiosoma_caninum_genome_assembly,_chromosome:_3	AUGUSTUS	intron	18738124	18741223	0.93	+	.	ID=g8711.t1.intron1;Parent=g8711.t1;
OZ004727.1_Dexiosoma_caninum_genome_assembly,_chromosome:_3	AUGUSTUS	CDS	18741224	18741332	0.93	+	0	ID=g8711.t1.CDS2;Parent=g8711.t1;
OZ004727.1_Dexiosoma_caninum_genome_assembly,_chromosome:_3	AUGUSTUS	exon	18741224	18741332	.	+	.	ID=g8711.t1.exon2;Parent=g8711.t1;
OZ004727.1_Dexiosoma_caninum_genome_assembly,_chromosome:_3	AUGUSTUS	intron	18741333	18741393	1	+	.	ID=g8711.t1.intron2;Parent=g8711.t1;
OZ004727.1_Dexiosoma_caninum_genome_assembly,_chromosome:_3	AUGUSTUS	CDS	18741394	18741563	1	+	2	ID=g8711.t1.CDS3;Parent=g8711.t1;
OZ004727.1_Dexiosoma_caninum_genome_assembly,_chromosome:_3	AUGUSTUS	exon	18741394	18741563	.	+	.	ID=g8711.t1.exon3;Parent=g8711.t1;
OZ004727.1_Dexiosoma_caninum_genome_assembly,_chromosome:_3	AUGUSTUS	stop_codon	18741561	18741563	.	+	0	ID=g8711.t1.stop1;Parent=g8711.t1;
OZ004727.1_Dexiosoma_caninum_genome_assembly,_chromosome:_3	AUGUSTUS	gene	18742210	18746637	.	-	.	ID=g8712;
OZ004727.1_Dexiosoma_caninum_genome_assembly,_chromosome:_3	AUGUSTUS	mRNA	18742210	18746637	1	-	.	ID=g8712.t1;Parent=g8712;
OZ004727.1_Dexiosoma_caninum_genome_assembly,_chromosome:_3	AUGUSTUS	stop_codon	18742210	18742212	.	-	0	ID=g8712.t1.stop1;Parent=g8712.t1;
OZ004727.1_Dexiosoma_caninum_genome_assembly,_chromosome:_3	AUGUSTUS	CDS	18742210	18742302	1	-	0	ID=g8712.t1.CDS1;Parent=g8712.t1;
OZ004727.1_Dexiosoma_caninum_genome_assembly,_chromosome:_3	AUGUSTUS	exon	18742210	18742302	.	-	.	ID=g8712.t1.exon1;Parent=g8712.t1;
OZ004727.1_Dexiosoma_caninum_genome_assembly,_chromosome:_3	AUGUSTUS	intron	18742303	18742459	1	-	.	ID=g8712.t1.intron1;Parent=g8712.t1;
OZ004727.1_Dexiosoma_caninum_genome_assembly,_chromosome:_3	AUGUSTUS	CDS	18742460	18742610	1	-	1	ID=g8712.t1.CDS2;Parent=g8712.t1;
OZ004727.1_Dexiosoma_caninum_genome_assembly,_chromosome:_3	AUGUSTUS	exon	18742460	18742610	.	-	.	ID=g8712.t1.exon2;Parent=g8712.t1;
OZ004727.1_Dexiosoma_caninum_genome_assembly,_chromosome:_3	AUGUSTUS	intron	18742611	18742674	1	-	.	ID=g8712.t1.intron2;Parent=g8712.t1;
OZ004727.1_Dexiosoma_caninum_genome_assembly,_chromosome:_3	AUGUSTUS	CDS	18742675	18742887	1	-	1	ID=g8712.t1.CDS3;Parent=g8712.t1;
OZ004727.1_Dexiosoma_caninum_genome_assembly,_chromosome:_3	AUGUSTUS	exon	18742675	18742887	.	-	.	ID=g8712.t1.exon3;Parent=g8712.t1;
OZ004727.1_Dexiosoma_caninum_genome_assembly,_chromosome:_3	AUGUSTUS	intron	18742888	18742942	1	-	.	ID=g8712.t1.intron3;Parent=g8712.t1;
OZ004727.1_Dexiosoma_caninum_genome_assembly,_chromosome:_3	AUGUSTUS	CDS	18742943	18743070	1	-	0	ID=g8712.t1.CDS4;Parent=g8712.t1;
OZ004727.1_Dexiosoma_caninum_genome_assembly,_chromosome:_3	AUGUSTUS	exon	18742943	18743070	.	-	.	ID=g8712.t1.exon4;Parent=g8712.t1;
OZ004727.1_Dexiosoma_caninum_genome_assembly,_chromosome:_3	AUGUSTUS	intron	18743071	18743138	1	-	.	ID=g8712.t1.intron4;Parent=g8712.t1;
OZ004727.1_Dexiosoma_caninum_genome_assembly,_chromosome:_3	AUGUSTUS	CDS	18743139	18743594	1	-	0	ID=g8712.t1.CDS5;Parent=g8712.t1;
OZ004727.1_Dexiosoma_caninum_genome_assembly,_chromosome:_3	AUGUSTUS	exon	18743139	18743594	.	-	.	ID=g8712.t1.exon5;Parent=g8712.t1;
OZ004727.1_Dexiosoma_caninum_genome_assembly,_chromosome:_3	AUGUSTUS	intron	18743595	18743652	1	-	.	ID=g8712.t1.intron5;Parent=g8712.t1;
OZ004727.1_Dexiosoma_caninum_genome_assembly,_chromosome:_3	AUGUSTUS	CDS	18743653	18743960	1	-	2	ID=g8712.t1.CDS6;Parent=g8712.t1;
OZ004727.1_Dexiosoma_caninum_genome_assembly,_chromosome:_3	AUGUSTUS	exon	18743653	18743960	.	-	.	ID=g8712.t1.exon6;Parent=g8712.t1;
OZ004727.1_Dexiosoma_caninum_genome_assembly,_chromosome:_3	AUGUSTUS	intron	18743961	18744024	1	-	.	ID=g8712.t1.intron6;Parent=g8712.t1;
OZ004727.1_Dexiosoma_caninum_genome_assembly,_chromosome:_3	AUGUSTUS	CDS	18744025	18744208	1	-	0	ID=g8712.t1.CDS7;Parent=g8712.t1;
OZ004727.1_Dexiosoma_caninum_genome_assembly,_chromosome:_3	AUGUSTUS	exon	18744025	18744208	.	-	.	ID=g8712.t1.exon7;Parent=g8712.t1;
OZ004727.1_Dexiosoma_caninum_genome_assembly,_chromosome:_3	AUGUSTUS	intron	18744209	18746116	1	-	.	ID=g8712.t1.intron7;Parent=g8712.t1;
OZ004727.1_Dexiosoma_caninum_genome_assembly,_chromosome:_3	AUGUSTUS	CDS	18746117	18746274	1	-	2	ID=g8712.t1.CDS8;Parent=g8712.t1;
OZ004727.1_Dexiosoma_caninum_genome_assembly,_chromosome:_3	AUGUSTUS	exon	18746117	18746274	.	-	.	ID=g8712.t1.exon8;Parent=g8712.t1;
OZ004727.1_Dexiosoma_caninum_genome_assembly,_chromosome:_3	AUGUSTUS	intron	18746275	18746330	1	-	.	ID=g8712.t1.intron8;Parent=g8712.t1;
OZ004727.1_Dexiosoma_caninum_genome_assembly,_chromosome:_3	AUGUSTUS	CDS	18746331	18746637	1	-	0	ID=g8712.t1.CDS9;Parent=g8712.t1;
OZ004727.1_Dexiosoma_caninum_genome_assembly,_chromosome:_3	AUGUSTUS	exon	18746331	18746637	.	-	.	ID=g8712.t1.exon9;Parent=g8712.t1;
OZ004727.1_Dexiosoma_caninum_genome_assembly,_chromosome:_3	AUGUSTUS	start_codon	18746635	18746637	.	-	0	ID=g8712.t1.start1;Parent=g8712.t1;
OZ004727.1_Dexiosoma_caninum_genome_assembly,_chromosome:_3	AUGUSTUS	gene	18781237	18786000	.	+	.	ID=g8713;
OZ004727.1_Dexiosoma_caninum_genome_assembly,_chromosome:_3	AUGUSTUS	mRNA	18781237	18786000	1	+	.	ID=g8713.t1;Parent=g8713;
OZ004727.1_Dexiosoma_caninum_genome_assembly,_chromosome:_3	AUGUSTUS	start_codon	18781237	18781239	.	+	0	ID=g8713.t1.start1;Parent=g8713.t1;
OZ004727.1_Dexiosoma_caninum_genome_assembly,_chromosome:_3	AUGUSTUS	CDS	18781237	18781464	1	+	0	ID=g8713.t1.CDS1;Parent=g8713.t1;
OZ004727.1_Dexiosoma_caninum_genome_assembly,_chromosome:_3	AUGUSTUS	exon	18781237	18781464	.	+	.	ID=g8713.t1.exon1;Parent=g8713.t1;
OZ004727.1_Dexiosoma_caninum_genome_assembly,_chromosome:_3	AUGUSTUS	intron	18781465	18781526	1	+	.	ID=g8713.t1.intron1;Parent=g8713.t1;
OZ004727.1_Dexiosoma_caninum_genome_assembly,_chromosome:_3	AUGUSTUS	CDS	18781527	18781871	1	+	0	ID=g8713.t1.CDS2;Parent=g8713.t1;
OZ004727.1_Dexiosoma_caninum_genome_assembly,_chromosome:_3	AUGUSTUS	exon	18781527	18781871	.	+	.	ID=g8713.t1.exon2;Parent=g8713.t1;
OZ004727.1_Dexiosoma_caninum_genome_assembly,_chromosome:_3	AUGUSTUS	intron	18781872	18781929	1	+	.	ID=g8713.t1.intron2;Parent=g8713.t1;
OZ004727.1_Dexiosoma_caninum_genome_assembly,_chromosome:_3	AUGUSTUS	CDS	18781930	18782108	1	+	0	ID=g8713.t1.CDS3;Parent=g8713.t1;
OZ004727.1_Dexiosoma_caninum_genome_assembly,_chromosome:_3	AUGUSTUS	exon	18781930	18782108	.	+	.	ID=g8713.t1.exon3;Parent=g8713.t1;
OZ004727.1_Dexiosoma_caninum_genome_assembly,_chromosome:_3	AUGUSTUS	intron	18782109	18785867	1	+	.	ID=g8713.t1.intron3;Parent=g8713.t1;
OZ004727.1_Dexiosoma_caninum_genome_assembly,_chromosome:_3	AUGUSTUS	CDS	18785868	18786000	1	+	1	ID=g8713.t1.CDS4;Parent=g8713.t1;
OZ004727.1_Dexiosoma_caninum_genome_assembly,_chromosome:_3	AUGUSTUS	exon	18785868	18786000	.	+	.	ID=g8713.t1.exon4;Parent=g8713.t1;
OZ004727.1_Dexiosoma_caninum_genome_assembly,_chromosome:_3	AUGUSTUS	stop_codon	18785998	18786000	.	+	0	ID=g8713.t1.stop1;Parent=g8713.t1;
OZ004727.1_Dexiosoma_caninum_genome_assembly,_chromosome:_3	AUGUSTUS	gene	18786088	18787711	.	-	.	ID=g8714;
OZ004727.1_Dexiosoma_caninum_genome_assembly,_chromosome:_3	AUGUSTUS	mRNA	18786088	18787711	1	-	.	ID=g8714.t1;Parent=g8714;
OZ004727.1_Dexiosoma_caninum_genome_assembly,_chromosome:_3	AUGUSTUS	stop_codon	18786088	18786090	.	-	0	ID=g8714.t1.stop1;Parent=g8714.t1;
OZ004727.1_Dexiosoma_caninum_genome_assembly,_chromosome:_3	AUGUSTUS	CDS	18786088	18786465	1	-	0	ID=g8714.t1.CDS1;Parent=g8714.t1;
OZ004727.1_Dexiosoma_caninum_genome_assembly,_chromosome:_3	AUGUSTUS	exon	18786088	18786465	.	-	.	ID=g8714.t1.exon1;Parent=g8714.t1;
OZ004727.1_Dexiosoma_caninum_genome_assembly,_chromosome:_3	AUGUSTUS	intron	18786466	18786527	1	-	.	ID=g8714.t1.intron1;Parent=g8714.t1;
OZ004727.1_Dexiosoma_caninum_genome_assembly,_chromosome:_3	AUGUSTUS	CDS	18786528	18786750	1	-	1	ID=g8714.t1.CDS2;Parent=g8714.t1;
OZ004727.1_Dexiosoma_caninum_genome_assembly,_chromosome:_3	AUGUSTUS	exon	18786528	18786750	.	-	.	ID=g8714.t1.exon2;Parent=g8714.t1;
OZ004727.1_Dexiosoma_caninum_genome_assembly,_chromosome:_3	AUGUSTUS	intron	18786751	18786833	1	-	.	ID=g8714.t1.intron2;Parent=g8714.t1;
OZ004727.1_Dexiosoma_caninum_genome_assembly,_chromosome:_3	AUGUSTUS	CDS	18786834	18787355	1	-	1	ID=g8714.t1.CDS3;Parent=g8714.t1;
OZ004727.1_Dexiosoma_caninum_genome_assembly,_chromosome:_3	AUGUSTUS	exon	18786834	18787355	.	-	.	ID=g8714.t1.exon3;Parent=g8714.t1;
OZ004727.1_Dexiosoma_caninum_genome_assembly,_chromosome:_3	AUGUSTUS	intron	18787356	18787436	1	-	.	ID=g8714.t1.intron3;Parent=g8714.t1;
OZ004727.1_Dexiosoma_caninum_genome_assembly,_chromosome:_3	AUGUSTUS	CDS	18787437	18787711	1	-	0	ID=g8714.t1.CDS4;Parent=g8714.t1;
OZ004727.1_Dexiosoma_caninum_genome_assembly,_chromosome:_3	AUGUSTUS	exon	18787437	18787711	.	-	.	ID=g8714.t1.exon4;Parent=g8714.t1;
OZ004727.1_Dexiosoma_caninum_genome_assembly,_chromosome:_3	AUGUSTUS	start_codon	18787709	18787711	.	-	0	ID=g8714.t1.start1;Parent=g8714.t1;
OZ004727.1_Dexiosoma_caninum_genome_assembly,_chromosome:_3	AUGUSTUS	gene	18792504	18794266	.	-	.	ID=g8715;
OZ004727.1_Dexiosoma_caninum_genome_assembly,_chromosome:_3	AUGUSTUS	mRNA	18792924	18794266	1	-	.	ID=g8715.t1;Parent=g8715;
OZ004727.1_Dexiosoma_caninum_genome_assembly,_chromosome:_3	AUGUSTUS	stop_codon	18792924	18792926	.	-	0	ID=g8715.t1.stop1;Parent=g8715.t1;
OZ004727.1_Dexiosoma_caninum_genome_assembly,_chromosome:_3	AUGUSTUS	CDS	18792924	18793399	1	-	2	ID=g8715.t1.CDS1;Parent=g8715.t1;
OZ004727.1_Dexiosoma_caninum_genome_assembly,_chromosome:_3	AUGUSTUS	exon	18792924	18793399	.	-	.	ID=g8715.t1.exon1;Parent=g8715.t1;
OZ004727.1_Dexiosoma_caninum_genome_assembly,_chromosome:_3	AUGUSTUS	intron	18793400	18793517	1	-	.	ID=g8715.t1.intron1;Parent=g8715.t1;
OZ004727.1_Dexiosoma_caninum_genome_assembly,_chromosome:_3	AUGUSTUS	CDS	18793518	18793731	1	-	0	ID=g8715.t1.CDS2;Parent=g8715.t1;
OZ004727.1_Dexiosoma_caninum_genome_assembly,_chromosome:_3	AUGUSTUS	exon	18793518	18793731	.	-	.	ID=g8715.t1.exon2;Parent=g8715.t1;
OZ004727.1_Dexiosoma_caninum_genome_assembly,_chromosome:_3	AUGUSTUS	intron	18793732	18793798	1	-	.	ID=g8715.t1.intron2;Parent=g8715.t1;
OZ004727.1_Dexiosoma_caninum_genome_assembly,_chromosome:_3	AUGUSTUS	CDS	18793799	18794266	1	-	0	ID=g8715.t1.CDS3;Parent=g8715.t1;
OZ004727.1_Dexiosoma_caninum_genome_assembly,_chromosome:_3	AUGUSTUS	exon	18793799	18794266	.	-	.	ID=g8715.t1.exon3;Parent=g8715.t1;
OZ004727.1_Dexiosoma_caninum_genome_assembly,_chromosome:_3	AUGUSTUS	start_codon	18794264	18794266	.	-	0	ID=g8715.t1.start1;Parent=g8715.t1;
OZ004727.1_Dexiosoma_caninum_genome_assembly,_chromosome:_3	AUGUSTUS	mRNA	18792504	18794266	0.67	-	.	ID=g8715.t2;Parent=g8715;
OZ004727.1_Dexiosoma_caninum_genome_assembly,_chromosome:_3	AUGUSTUS	stop_codon	18792504	18792506	.	-	0	ID=g8715.t2.stop1;Parent=g8715.t2;
OZ004727.1_Dexiosoma_caninum_genome_assembly,_chromosome:_3	AUGUSTUS	CDS	18792504	18792593	0.73	-	0	ID=g8715.t2.CDS1;Parent=g8715.t2;
OZ004727.1_Dexiosoma_caninum_genome_assembly,_chromosome:_3	AUGUSTUS	exon	18792504	18792593	.	-	.	ID=g8715.t2.exon1;Parent=g8715.t2;
OZ004727.1_Dexiosoma_caninum_genome_assembly,_chromosome:_3	AUGUSTUS	intron	18792594	18792992	0.68	-	.	ID=g8715.t2.intron1;Parent=g8715.t2;
OZ004727.1_Dexiosoma_caninum_genome_assembly,_chromosome:_3	AUGUSTUS	CDS	18792993	18793399	0.68	-	2	ID=g8715.t2.CDS2;Parent=g8715.t2;
OZ004727.1_Dexiosoma_caninum_genome_assembly,_chromosome:_3	AUGUSTUS	exon	18792993	18793399	.	-	.	ID=g8715.t2.exon2;Parent=g8715.t2;
OZ004727.1_Dexiosoma_caninum_genome_assembly,_chromosome:_3	AUGUSTUS	intron	18793400	18793517	1	-	.	ID=g8715.t2.intron2;Parent=g8715.t2;
OZ004727.1_Dexiosoma_caninum_genome_assembly,_chromosome:_3	AUGUSTUS	CDS	18793518	18793731	1	-	0	ID=g8715.t2.CDS3;Parent=g8715.t2;
OZ004727.1_Dexiosoma_caninum_genome_assembly,_chromosome:_3	AUGUSTUS	exon	18793518	18793731	.	-	.	ID=g8715.t2.exon3;Parent=g8715.t2;
OZ004727.1_Dexiosoma_caninum_genome_assembly,_chromosome:_3	AUGUSTUS	intron	18793732	18793798	1	-	.	ID=g8715.t2.intron3;Parent=g8715.t2;
OZ004727.1_Dexiosoma_caninum_genome_assembly,_chromosome:_3	AUGUSTUS	CDS	18793799	18794266	1	-	0	ID=g8715.t2.CDS4;Parent=g8715.t2;
OZ004727.1_Dexiosoma_caninum_genome_assembly,_chromosome:_3	AUGUSTUS	exon	18793799	18794266	.	-	.	ID=g8715.t2.exon4;Parent=g8715.t2;
OZ004727.1_Dexiosoma_caninum_genome_assembly,_chromosome:_3	AUGUSTUS	start_codon	18794264	18794266	.	-	0	ID=g8715.t2.start1;Parent=g8715.t2;
OZ004727.1_Dexiosoma_caninum_genome_assembly,_chromosome:_3	AUGUSTUS	gene	18799093	18801820	.	+	.	ID=g8716;
OZ004727.1_Dexiosoma_caninum_genome_assembly,_chromosome:_3	AUGUSTUS	mRNA	18799093	18801820	1	+	.	ID=g8716.t1;Parent=g8716;
OZ004727.1_Dexiosoma_caninum_genome_assembly,_chromosome:_3	AUGUSTUS	start_codon	18799093	18799095	.	+	0	ID=g8716.t1.start1;Parent=g8716.t1;
OZ004727.1_Dexiosoma_caninum_genome_assembly,_chromosome:_3	AUGUSTUS	CDS	18799093	18799211	1	+	0	ID=g8716.t1.CDS1;Parent=g8716.t1;
OZ004727.1_Dexiosoma_caninum_genome_assembly,_chromosome:_3	AUGUSTUS	exon	18799093	18799211	.	+	.	ID=g8716.t1.exon1;Parent=g8716.t1;
OZ004727.1_Dexiosoma_caninum_genome_assembly,_chromosome:_3	AUGUSTUS	intron	18799212	18799293	1	+	.	ID=g8716.t1.intron1;Parent=g8716.t1;
OZ004727.1_Dexiosoma_caninum_genome_assembly,_chromosome:_3	AUGUSTUS	CDS	18799294	18799980	1	+	1	ID=g8716.t1.CDS2;Parent=g8716.t1;
OZ004727.1_Dexiosoma_caninum_genome_assembly,_chromosome:_3	AUGUSTUS	exon	18799294	18799980	.	+	.	ID=g8716.t1.exon2;Parent=g8716.t1;
OZ004727.1_Dexiosoma_caninum_genome_assembly,_chromosome:_3	AUGUSTUS	intron	18799981	18800040	1	+	.	ID=g8716.t1.intron2;Parent=g8716.t1;
OZ004727.1_Dexiosoma_caninum_genome_assembly,_chromosome:_3	AUGUSTUS	CDS	18800041	18800656	1	+	1	ID=g8716.t1.CDS3;Parent=g8716.t1;
OZ004727.1_Dexiosoma_caninum_genome_assembly,_chromosome:_3	AUGUSTUS	exon	18800041	18800656	.	+	.	ID=g8716.t1.exon3;Parent=g8716.t1;
OZ004727.1_Dexiosoma_caninum_genome_assembly,_chromosome:_3	AUGUSTUS	intron	18800657	18800711	1	+	.	ID=g8716.t1.intron3;Parent=g8716.t1;
OZ004727.1_Dexiosoma_caninum_genome_assembly,_chromosome:_3	AUGUSTUS	CDS	18800712	18800829	1	+	0	ID=g8716.t1.CDS4;Parent=g8716.t1;
OZ004727.1_Dexiosoma_caninum_genome_assembly,_chromosome:_3	AUGUSTUS	exon	18800712	18800829	.	+	.	ID=g8716.t1.exon4;Parent=g8716.t1;
OZ004727.1_Dexiosoma_caninum_genome_assembly,_chromosome:_3	AUGUSTUS	intron	18800830	18800897	1	+	.	ID=g8716.t1.intron4;Parent=g8716.t1;
OZ004727.1_Dexiosoma_caninum_genome_assembly,_chromosome:_3	AUGUSTUS	CDS	18800898	18801007	1	+	2	ID=g8716.t1.CDS5;Parent=g8716.t1;
OZ004727.1_Dexiosoma_caninum_genome_assembly,_chromosome:_3	AUGUSTUS	exon	18800898	18801007	.	+	.	ID=g8716.t1.exon5;Parent=g8716.t1;
OZ004727.1_Dexiosoma_caninum_genome_assembly,_chromosome:_3	AUGUSTUS	intron	18801008	18801072	1	+	.	ID=g8716.t1.intron5;Parent=g8716.t1;
OZ004727.1_Dexiosoma_caninum_genome_assembly,_chromosome:_3	AUGUSTUS	CDS	18801073	18801441	1	+	0	ID=g8716.t1.CDS6;Parent=g8716.t1;
OZ004727.1_Dexiosoma_caninum_genome_assembly,_chromosome:_3	AUGUSTUS	exon	18801073	18801441	.	+	.	ID=g8716.t1.exon6;Parent=g8716.t1;
OZ004727.1_Dexiosoma_caninum_genome_assembly,_chromosome:_3	AUGUSTUS	intron	18801442	18801518	1	+	.	ID=g8716.t1.intron6;Parent=g8716.t1;
OZ004727.1_Dexiosoma_caninum_genome_assembly,_chromosome:_3	AUGUSTUS	CDS	18801519	18801632	1	+	0	ID=g8716.t1.CDS7;Parent=g8716.t1;
OZ004727.1_Dexiosoma_caninum_genome_assembly,_chromosome:_3	AUGUSTUS	exon	18801519	18801632	.	+	.	ID=g8716.t1.exon7;Parent=g8716.t1;
OZ004727.1_Dexiosoma_caninum_genome_assembly,_chromosome:_3	AUGUSTUS	intron	18801633	18801688	1	+	.	ID=g8716.t1.intron7;Parent=g8716.t1;
OZ004727.1_Dexiosoma_caninum_genome_assembly,_chromosome:_3	AUGUSTUS	CDS	18801689	18801820	1	+	0	ID=g8716.t1.CDS8;Parent=g8716.t1;
OZ004727.1_Dexiosoma_caninum_genome_assembly,_chromosome:_3	AUGUSTUS	exon	18801689	18801820	.	+	.	ID=g8716.t1.exon8;Parent=g8716.t1;
OZ004727.1_Dexiosoma_caninum_genome_assembly,_chromosome:_3	AUGUSTUS	stop_codon	18801818	18801820	.	+	0	ID=g8716.t1.stop1;Parent=g8716.t1;
OZ004727.1_Dexiosoma_caninum_genome_assembly,_chromosome:_3	AUGUSTUS	gene	18810473	18824847	.	-	.	ID=g8717;
OZ004727.1_Dexiosoma_caninum_genome_assembly,_chromosome:_3	AUGUSTUS	mRNA	18810473	18824847	1	-	.	ID=g8717.t1;Parent=g8717;
OZ004727.1_Dexiosoma_caninum_genome_assembly,_chromosome:_3	AUGUSTUS	stop_codon	18810473	18810475	.	-	0	ID=g8717.t1.stop1;Parent=g8717.t1;
OZ004727.1_Dexiosoma_caninum_genome_assembly,_chromosome:_3	AUGUSTUS	CDS	18810473	18810597	1	-	2	ID=g8717.t1.CDS1;Parent=g8717.t1;
OZ004727.1_Dexiosoma_caninum_genome_assembly,_chromosome:_3	AUGUSTUS	exon	18810473	18810597	.	-	.	ID=g8717.t1.exon1;Parent=g8717.t1;
OZ004727.1_Dexiosoma_caninum_genome_assembly,_chromosome:_3	AUGUSTUS	intron	18810598	18810654	1	-	.	ID=g8717.t1.intron1;Parent=g8717.t1;
OZ004727.1_Dexiosoma_caninum_genome_assembly,_chromosome:_3	AUGUSTUS	CDS	18810655	18810738	1	-	2	ID=g8717.t1.CDS2;Parent=g8717.t1;
OZ004727.1_Dexiosoma_caninum_genome_assembly,_chromosome:_3	AUGUSTUS	exon	18810655	18810738	.	-	.	ID=g8717.t1.exon2;Parent=g8717.t1;
OZ004727.1_Dexiosoma_caninum_genome_assembly,_chromosome:_3	AUGUSTUS	intron	18810739	18810796	1	-	.	ID=g8717.t1.intron2;Parent=g8717.t1;
OZ004727.1_Dexiosoma_caninum_genome_assembly,_chromosome:_3	AUGUSTUS	CDS	18810797	18811236	1	-	1	ID=g8717.t1.CDS3;Parent=g8717.t1;
OZ004727.1_Dexiosoma_caninum_genome_assembly,_chromosome:_3	AUGUSTUS	exon	18810797	18811236	.	-	.	ID=g8717.t1.exon3;Parent=g8717.t1;
OZ004727.1_Dexiosoma_caninum_genome_assembly,_chromosome:_3	AUGUSTUS	intron	18811237	18811423	1	-	.	ID=g8717.t1.intron3;Parent=g8717.t1;
OZ004727.1_Dexiosoma_caninum_genome_assembly,_chromosome:_3	AUGUSTUS	CDS	18811424	18811965	1	-	0	ID=g8717.t1.CDS4;Parent=g8717.t1;
OZ004727.1_Dexiosoma_caninum_genome_assembly,_chromosome:_3	AUGUSTUS	exon	18811424	18811965	.	-	.	ID=g8717.t1.exon4;Parent=g8717.t1;
OZ004727.1_Dexiosoma_caninum_genome_assembly,_chromosome:_3	AUGUSTUS	intron	18811966	18812026	1	-	.	ID=g8717.t1.intron4;Parent=g8717.t1;
OZ004727.1_Dexiosoma_caninum_genome_assembly,_chromosome:_3	AUGUSTUS	CDS	18812027	18812337	1	-	2	ID=g8717.t1.CDS5;Parent=g8717.t1;
OZ004727.1_Dexiosoma_caninum_genome_assembly,_chromosome:_3	AUGUSTUS	exon	18812027	18812337	.	-	.	ID=g8717.t1.exon5;Parent=g8717.t1;
OZ004727.1_Dexiosoma_caninum_genome_assembly,_chromosome:_3	AUGUSTUS	intron	18812338	18812420	1	-	.	ID=g8717.t1.intron5;Parent=g8717.t1;
OZ004727.1_Dexiosoma_caninum_genome_assembly,_chromosome:_3	AUGUSTUS	CDS	18812421	18812615	1	-	2	ID=g8717.t1.CDS6;Parent=g8717.t1;
OZ004727.1_Dexiosoma_caninum_genome_assembly,_chromosome:_3	AUGUSTUS	exon	18812421	18812615	.	-	.	ID=g8717.t1.exon6;Parent=g8717.t1;
OZ004727.1_Dexiosoma_caninum_genome_assembly,_chromosome:_3	AUGUSTUS	intron	18812616	18813305	1	-	.	ID=g8717.t1.intron6;Parent=g8717.t1;
OZ004727.1_Dexiosoma_caninum_genome_assembly,_chromosome:_3	AUGUSTUS	CDS	18813306	18813777	1	-	0	ID=g8717.t1.CDS7;Parent=g8717.t1;
OZ004727.1_Dexiosoma_caninum_genome_assembly,_chromosome:_3	AUGUSTUS	exon	18813306	18813777	.	-	.	ID=g8717.t1.exon7;Parent=g8717.t1;
OZ004727.1_Dexiosoma_caninum_genome_assembly,_chromosome:_3	AUGUSTUS	intron	18813778	18813840	1	-	.	ID=g8717.t1.intron7;Parent=g8717.t1;
OZ004727.1_Dexiosoma_caninum_genome_assembly,_chromosome:_3	AUGUSTUS	CDS	18813841	18814298	1	-	2	ID=g8717.t1.CDS8;Parent=g8717.t1;
OZ004727.1_Dexiosoma_caninum_genome_assembly,_chromosome:_3	AUGUSTUS	exon	18813841	18814298	.	-	.	ID=g8717.t1.exon8;Parent=g8717.t1;
OZ004727.1_Dexiosoma_caninum_genome_assembly,_chromosome:_3	AUGUSTUS	intron	18814299	18814352	1	-	.	ID=g8717.t1.intron8;Parent=g8717.t1;
OZ004727.1_Dexiosoma_caninum_genome_assembly,_chromosome:_3	AUGUSTUS	CDS	18814353	18814557	1	-	0	ID=g8717.t1.CDS9;Parent=g8717.t1;
OZ004727.1_Dexiosoma_caninum_genome_assembly,_chromosome:_3	AUGUSTUS	exon	18814353	18814557	.	-	.	ID=g8717.t1.exon9;Parent=g8717.t1;
OZ004727.1_Dexiosoma_caninum_genome_assembly,_chromosome:_3	AUGUSTUS	intron	18814558	18814625	1	-	.	ID=g8717.t1.intron9;Parent=g8717.t1;
OZ004727.1_Dexiosoma_caninum_genome_assembly,_chromosome:_3	AUGUSTUS	CDS	18814626	18814845	1	-	1	ID=g8717.t1.CDS10;Parent=g8717.t1;
OZ004727.1_Dexiosoma_caninum_genome_assembly,_chromosome:_3	AUGUSTUS	exon	18814626	18814845	.	-	.	ID=g8717.t1.exon10;Parent=g8717.t1;
OZ004727.1_Dexiosoma_caninum_genome_assembly,_chromosome:_3	AUGUSTUS	intron	18814846	18824683	1	-	.	ID=g8717.t1.intron10;Parent=g8717.t1;
OZ004727.1_Dexiosoma_caninum_genome_assembly,_chromosome:_3	AUGUSTUS	CDS	18824684	18824847	1	-	0	ID=g8717.t1.CDS11;Parent=g8717.t1;
OZ004727.1_Dexiosoma_caninum_genome_assembly,_chromosome:_3	AUGUSTUS	exon	18824684	18824847	.	-	.	ID=g8717.t1.exon11;Parent=g8717.t1;
OZ004727.1_Dexiosoma_caninum_genome_assembly,_chromosome:_3	AUGUSTUS	start_codon	18824845	18824847	.	-	0	ID=g8717.t1.start1;Parent=g8717.t1;
OZ004727.1_Dexiosoma_caninum_genome_assembly,_chromosome:_3	AUGUSTUS	mRNA	18810473	18824847	1	-	.	ID=g8717.t2;Parent=g8717;
OZ004727.1_Dexiosoma_caninum_genome_assembly,_chromosome:_3	AUGUSTUS	stop_codon	18810473	18810475	.	-	0	ID=g8717.t2.stop1;Parent=g8717.t2;
OZ004727.1_Dexiosoma_caninum_genome_assembly,_chromosome:_3	AUGUSTUS	CDS	18810473	18810597	1	-	2	ID=g8717.t2.CDS1;Parent=g8717.t2;
OZ004727.1_Dexiosoma_caninum_genome_assembly,_chromosome:_3	AUGUSTUS	exon	18810473	18810597	.	-	.	ID=g8717.t2.exon1;Parent=g8717.t2;
OZ004727.1_Dexiosoma_caninum_genome_assembly,_chromosome:_3	AUGUSTUS	intron	18810598	18810654	1	-	.	ID=g8717.t2.intron1;Parent=g8717.t2;
OZ004727.1_Dexiosoma_caninum_genome_assembly,_chromosome:_3	AUGUSTUS	CDS	18810655	18810738	1	-	2	ID=g8717.t2.CDS2;Parent=g8717.t2;
OZ004727.1_Dexiosoma_caninum_genome_assembly,_chromosome:_3	AUGUSTUS	exon	18810655	18810738	.	-	.	ID=g8717.t2.exon2;Parent=g8717.t2;
OZ004727.1_Dexiosoma_caninum_genome_assembly,_chromosome:_3	AUGUSTUS	intron	18810739	18810796	1	-	.	ID=g8717.t2.intron2;Parent=g8717.t2;
OZ004727.1_Dexiosoma_caninum_genome_assembly,_chromosome:_3	AUGUSTUS	CDS	18810797	18811236	1	-	1	ID=g8717.t2.CDS3;Parent=g8717.t2;
OZ004727.1_Dexiosoma_caninum_genome_assembly,_chromosome:_3	AUGUSTUS	exon	18810797	18811236	.	-	.	ID=g8717.t2.exon3;Parent=g8717.t2;
OZ004727.1_Dexiosoma_caninum_genome_assembly,_chromosome:_3	AUGUSTUS	intron	18811237	18811423	1	-	.	ID=g8717.t2.intron3;Parent=g8717.t2;
OZ004727.1_Dexiosoma_caninum_genome_assembly,_chromosome:_3	AUGUSTUS	CDS	18811424	18811965	1	-	0	ID=g8717.t2.CDS4;Parent=g8717.t2;
OZ004727.1_Dexiosoma_caninum_genome_assembly,_chromosome:_3	AUGUSTUS	exon	18811424	18811965	.	-	.	ID=g8717.t2.exon4;Parent=g8717.t2;
OZ004727.1_Dexiosoma_caninum_genome_assembly,_chromosome:_3	AUGUSTUS	intron	18811966	18812026	1	-	.	ID=g8717.t2.intron4;Parent=g8717.t2;
OZ004727.1_Dexiosoma_caninum_genome_assembly,_chromosome:_3	AUGUSTUS	CDS	18812027	18812337	1	-	2	ID=g8717.t2.CDS5;Parent=g8717.t2;
OZ004727.1_Dexiosoma_caninum_genome_assembly,_chromosome:_3	AUGUSTUS	exon	18812027	18812337	.	-	.	ID=g8717.t2.exon5;Parent=g8717.t2;
OZ004727.1_Dexiosoma_caninum_genome_assembly,_chromosome:_3	AUGUSTUS	intron	18812338	18812420	1	-	.	ID=g8717.t2.intron5;Parent=g8717.t2;
OZ004727.1_Dexiosoma_caninum_genome_assembly,_chromosome:_3	AUGUSTUS	CDS	18812421	18812615	1	-	2	ID=g8717.t2.CDS6;Parent=g8717.t2;
OZ004727.1_Dexiosoma_caninum_genome_assembly,_chromosome:_3	AUGUSTUS	exon	18812421	18812615	.	-	.	ID=g8717.t2.exon6;Parent=g8717.t2;
OZ004727.1_Dexiosoma_caninum_genome_assembly,_chromosome:_3	AUGUSTUS	intron	18812616	18813305	1	-	.	ID=g8717.t2.intron6;Parent=g8717.t2;
OZ004727.1_Dexiosoma_caninum_genome_assembly,_chromosome:_3	AUGUSTUS	CDS	18813306	18813777	1	-	0	ID=g8717.t2.CDS7;Parent=g8717.t2;
OZ004727.1_Dexiosoma_caninum_genome_assembly,_chromosome:_3	AUGUSTUS	exon	18813306	18813777	.	-	.	ID=g8717.t2.exon7;Parent=g8717.t2;
OZ004727.1_Dexiosoma_caninum_genome_assembly,_chromosome:_3	AUGUSTUS	intron	18813778	18813840	1	-	.	ID=g8717.t2.intron7;Parent=g8717.t2;
OZ004727.1_Dexiosoma_caninum_genome_assembly,_chromosome:_3	AUGUSTUS	CDS	18813841	18814280	1	-	2	ID=g8717.t2.CDS8;Parent=g8717.t2;
OZ004727.1_Dexiosoma_caninum_genome_assembly,_chromosome:_3	AUGUSTUS	exon	18813841	18814280	.	-	.	ID=g8717.t2.exon8;Parent=g8717.t2;
OZ004727.1_Dexiosoma_caninum_genome_assembly,_chromosome:_3	AUGUSTUS	intron	18814281	18814352	1	-	.	ID=g8717.t2.intron8;Parent=g8717.t2;
OZ004727.1_Dexiosoma_caninum_genome_assembly,_chromosome:_3	AUGUSTUS	CDS	18814353	18814557	1	-	0	ID=g8717.t2.CDS9;Parent=g8717.t2;
OZ004727.1_Dexiosoma_caninum_genome_assembly,_chromosome:_3	AUGUSTUS	exon	18814353	18814557	.	-	.	ID=g8717.t2.exon9;Parent=g8717.t2;
OZ004727.1_Dexiosoma_caninum_genome_assembly,_chromosome:_3	AUGUSTUS	intron	18814558	18814625	1	-	.	ID=g8717.t2.intron9;Parent=g8717.t2;
OZ004727.1_Dexiosoma_caninum_genome_assembly,_chromosome:_3	AUGUSTUS	CDS	18814626	18814845	1	-	1	ID=g8717.t2.CDS10;Parent=g8717.t2;
OZ004727.1_Dexiosoma_caninum_genome_assembly,_chromosome:_3	AUGUSTUS	exon	18814626	18814845	.	-	.	ID=g8717.t2.exon10;Parent=g8717.t2;
OZ004727.1_Dexiosoma_caninum_genome_assembly,_chromosome:_3	AUGUSTUS	intron	18814846	18824683	1	-	.	ID=g8717.t2.intron10;Parent=g8717.t2;
OZ004727.1_Dexiosoma_caninum_genome_assembly,_chromosome:_3	AUGUSTUS	CDS	18824684	18824847	1	-	0	ID=g8717.t2.CDS11;Parent=g8717.t2;
OZ004727.1_Dexiosoma_caninum_genome_assembly,_chromosome:_3	AUGUSTUS	exon	18824684	18824847	.	-	.	ID=g8717.t2.exon11;Parent=g8717.t2;
OZ004727.1_Dexiosoma_caninum_genome_assembly,_chromosome:_3	AUGUSTUS	start_codon	18824845	18824847	.	-	0	ID=g8717.t2.start1;Parent=g8717.t2;
OZ004727.1_Dexiosoma_caninum_genome_assembly,_chromosome:_3	AUGUSTUS	gene	18859588	18861520	.	+	.	ID=g8718;
OZ004727.1_Dexiosoma_caninum_genome_assembly,_chromosome:_3	AUGUSTUS	mRNA	18859588	18861520	0.86	+	.	ID=g8718.t1;Parent=g8718;
OZ004727.1_Dexiosoma_caninum_genome_assembly,_chromosome:_3	AUGUSTUS	start_codon	18859588	18859590	.	+	0	ID=g8718.t1.start1;Parent=g8718.t1;
OZ004727.1_Dexiosoma_caninum_genome_assembly,_chromosome:_3	AUGUSTUS	CDS	18859588	18859601	0.99	+	0	ID=g8718.t1.CDS1;Parent=g8718.t1;
OZ004727.1_Dexiosoma_caninum_genome_assembly,_chromosome:_3	AUGUSTUS	exon	18859588	18859601	.	+	.	ID=g8718.t1.exon1;Parent=g8718.t1;
OZ004727.1_Dexiosoma_caninum_genome_assembly,_chromosome:_3	AUGUSTUS	intron	18859602	18859961	0.99	+	.	ID=g8718.t1.intron1;Parent=g8718.t1;
OZ004727.1_Dexiosoma_caninum_genome_assembly,_chromosome:_3	AUGUSTUS	CDS	18859962	18860335	0.89	+	1	ID=g8718.t1.CDS2;Parent=g8718.t1;
OZ004727.1_Dexiosoma_caninum_genome_assembly,_chromosome:_3	AUGUSTUS	exon	18859962	18860335	.	+	.	ID=g8718.t1.exon2;Parent=g8718.t1;
OZ004727.1_Dexiosoma_caninum_genome_assembly,_chromosome:_3	AUGUSTUS	intron	18860336	18861212	0.87	+	.	ID=g8718.t1.intron2;Parent=g8718.t1;
OZ004727.1_Dexiosoma_caninum_genome_assembly,_chromosome:_3	AUGUSTUS	CDS	18861213	18861520	0.93	+	2	ID=g8718.t1.CDS3;Parent=g8718.t1;
OZ004727.1_Dexiosoma_caninum_genome_assembly,_chromosome:_3	AUGUSTUS	exon	18861213	18861520	.	+	.	ID=g8718.t1.exon3;Parent=g8718.t1;
OZ004727.1_Dexiosoma_caninum_genome_assembly,_chromosome:_3	AUGUSTUS	stop_codon	18861518	18861520	.	+	0	ID=g8718.t1.stop1;Parent=g8718.t1;
OZ004727.1_Dexiosoma_caninum_genome_assembly,_chromosome:_3	AUGUSTUS	mRNA	18860764	18861261	0.71	+	.	ID=g8718.t2;Parent=g8718;
OZ004727.1_Dexiosoma_caninum_genome_assembly,_chromosome:_3	AUGUSTUS	start_codon	18860764	18860766	.	+	0	ID=g8718.t2.start1;Parent=g8718.t2;
OZ004727.1_Dexiosoma_caninum_genome_assembly,_chromosome:_3	AUGUSTUS	CDS	18860764	18861261	0.71	+	0	ID=g8718.t2.CDS1;Parent=g8718.t2;
OZ004727.1_Dexiosoma_caninum_genome_assembly,_chromosome:_3	AUGUSTUS	exon	18860764	18861261	.	+	.	ID=g8718.t2.exon1;Parent=g8718.t2;
OZ004727.1_Dexiosoma_caninum_genome_assembly,_chromosome:_3	AUGUSTUS	stop_codon	18861259	18861261	.	+	0	ID=g8718.t2.stop1;Parent=g8718.t2;
OZ004727.1_Dexiosoma_caninum_genome_assembly,_chromosome:_3	AUGUSTUS	gene	18863482	18873003	.	-	.	ID=g8719;
OZ004727.1_Dexiosoma_caninum_genome_assembly,_chromosome:_3	AUGUSTUS	mRNA	18863482	18873003	1	-	.	ID=g8719.t1;Parent=g8719;
OZ004727.1_Dexiosoma_caninum_genome_assembly,_chromosome:_3	AUGUSTUS	stop_codon	18863482	18863484	.	-	0	ID=g8719.t1.stop1;Parent=g8719.t1;
OZ004727.1_Dexiosoma_caninum_genome_assembly,_chromosome:_3	AUGUSTUS	CDS	18863482	18863571	1	-	0	ID=g8719.t1.CDS1;Parent=g8719.t1;
OZ004727.1_Dexiosoma_caninum_genome_assembly,_chromosome:_3	AUGUSTUS	exon	18863482	18863571	.	-	.	ID=g8719.t1.exon1;Parent=g8719.t1;
OZ004727.1_Dexiosoma_caninum_genome_assembly,_chromosome:_3	AUGUSTUS	intron	18863572	18863635	1	-	.	ID=g8719.t1.intron1;Parent=g8719.t1;
OZ004727.1_Dexiosoma_caninum_genome_assembly,_chromosome:_3	AUGUSTUS	CDS	18863636	18863752	1	-	0	ID=g8719.t1.CDS2;Parent=g8719.t1;
OZ004727.1_Dexiosoma_caninum_genome_assembly,_chromosome:_3	AUGUSTUS	exon	18863636	18863752	.	-	.	ID=g8719.t1.exon2;Parent=g8719.t1;
OZ004727.1_Dexiosoma_caninum_genome_assembly,_chromosome:_3	AUGUSTUS	intron	18863753	18864716	1	-	.	ID=g8719.t1.intron2;Parent=g8719.t1;
OZ004727.1_Dexiosoma_caninum_genome_assembly,_chromosome:_3	AUGUSTUS	CDS	18864717	18865036	1	-	2	ID=g8719.t1.CDS3;Parent=g8719.t1;
OZ004727.1_Dexiosoma_caninum_genome_assembly,_chromosome:_3	AUGUSTUS	exon	18864717	18865036	.	-	.	ID=g8719.t1.exon3;Parent=g8719.t1;
OZ004727.1_Dexiosoma_caninum_genome_assembly,_chromosome:_3	AUGUSTUS	intron	18865037	18868353	1	-	.	ID=g8719.t1.intron3;Parent=g8719.t1;
OZ004727.1_Dexiosoma_caninum_genome_assembly,_chromosome:_3	AUGUSTUS	CDS	18868354	18868461	1	-	2	ID=g8719.t1.CDS4;Parent=g8719.t1;
OZ004727.1_Dexiosoma_caninum_genome_assembly,_chromosome:_3	AUGUSTUS	exon	18868354	18868461	.	-	.	ID=g8719.t1.exon4;Parent=g8719.t1;
OZ004727.1_Dexiosoma_caninum_genome_assembly,_chromosome:_3	AUGUSTUS	intron	18868462	18868530	1	-	.	ID=g8719.t1.intron4;Parent=g8719.t1;
OZ004727.1_Dexiosoma_caninum_genome_assembly,_chromosome:_3	AUGUSTUS	CDS	18868531	18868733	1	-	1	ID=g8719.t1.CDS5;Parent=g8719.t1;
OZ004727.1_Dexiosoma_caninum_genome_assembly,_chromosome:_3	AUGUSTUS	exon	18868531	18868733	.	-	.	ID=g8719.t1.exon5;Parent=g8719.t1;
OZ004727.1_Dexiosoma_caninum_genome_assembly,_chromosome:_3	AUGUSTUS	intron	18868734	18868796	1	-	.	ID=g8719.t1.intron5;Parent=g8719.t1;
OZ004727.1_Dexiosoma_caninum_genome_assembly,_chromosome:_3	AUGUSTUS	CDS	18868797	18869416	1	-	0	ID=g8719.t1.CDS6;Parent=g8719.t1;
OZ004727.1_Dexiosoma_caninum_genome_assembly,_chromosome:_3	AUGUSTUS	exon	18868797	18869416	.	-	.	ID=g8719.t1.exon6;Parent=g8719.t1;
OZ004727.1_Dexiosoma_caninum_genome_assembly,_chromosome:_3	AUGUSTUS	intron	18869417	18869471	1	-	.	ID=g8719.t1.intron6;Parent=g8719.t1;
OZ004727.1_Dexiosoma_caninum_genome_assembly,_chromosome:_3	AUGUSTUS	CDS	18869472	18869655	1	-	1	ID=g8719.t1.CDS7;Parent=g8719.t1;
OZ004727.1_Dexiosoma_caninum_genome_assembly,_chromosome:_3	AUGUSTUS	exon	18869472	18869655	.	-	.	ID=g8719.t1.exon7;Parent=g8719.t1;
OZ004727.1_Dexiosoma_caninum_genome_assembly,_chromosome:_3	AUGUSTUS	intron	18869656	18869860	1	-	.	ID=g8719.t1.intron7;Parent=g8719.t1;
OZ004727.1_Dexiosoma_caninum_genome_assembly,_chromosome:_3	AUGUSTUS	CDS	18869861	18870600	1	-	0	ID=g8719.t1.CDS8;Parent=g8719.t1;
OZ004727.1_Dexiosoma_caninum_genome_assembly,_chromosome:_3	AUGUSTUS	exon	18869861	18870600	.	-	.	ID=g8719.t1.exon8;Parent=g8719.t1;
OZ004727.1_Dexiosoma_caninum_genome_assembly,_chromosome:_3	AUGUSTUS	intron	18870601	18871115	1	-	.	ID=g8719.t1.intron8;Parent=g8719.t1;
OZ004727.1_Dexiosoma_caninum_genome_assembly,_chromosome:_3	AUGUSTUS	CDS	18871116	18871256	1	-	0	ID=g8719.t1.CDS9;Parent=g8719.t1;
OZ004727.1_Dexiosoma_caninum_genome_assembly,_chromosome:_3	AUGUSTUS	exon	18871116	18871256	.	-	.	ID=g8719.t1.exon9;Parent=g8719.t1;
OZ004727.1_Dexiosoma_caninum_genome_assembly,_chromosome:_3	AUGUSTUS	intron	18871257	18871442	1	-	.	ID=g8719.t1.intron9;Parent=g8719.t1;
OZ004727.1_Dexiosoma_caninum_genome_assembly,_chromosome:_3	AUGUSTUS	CDS	18871443	18871562	1	-	0	ID=g8719.t1.CDS10;Parent=g8719.t1;
OZ004727.1_Dexiosoma_caninum_genome_assembly,_chromosome:_3	AUGUSTUS	exon	18871443	18871562	.	-	.	ID=g8719.t1.exon10;Parent=g8719.t1;
OZ004727.1_Dexiosoma_caninum_genome_assembly,_chromosome:_3	AUGUSTUS	intron	18871563	18871630	1	-	.	ID=g8719.t1.intron10;Parent=g8719.t1;
OZ004727.1_Dexiosoma_caninum_genome_assembly,_chromosome:_3	AUGUSTUS	CDS	18871631	18871798	1	-	0	ID=g8719.t1.CDS11;Parent=g8719.t1;
OZ004727.1_Dexiosoma_caninum_genome_assembly,_chromosome:_3	AUGUSTUS	exon	18871631	18871798	.	-	.	ID=g8719.t1.exon11;Parent=g8719.t1;
OZ004727.1_Dexiosoma_caninum_genome_assembly,_chromosome:_3	AUGUSTUS	intron	18871799	18871970	1	-	.	ID=g8719.t1.intron11;Parent=g8719.t1;
OZ004727.1_Dexiosoma_caninum_genome_assembly,_chromosome:_3	AUGUSTUS	CDS	18871971	18872072	1	-	0	ID=g8719.t1.CDS12;Parent=g8719.t1;
OZ004727.1_Dexiosoma_caninum_genome_assembly,_chromosome:_3	AUGUSTUS	exon	18871971	18872072	.	-	.	ID=g8719.t1.exon12;Parent=g8719.t1;
OZ004727.1_Dexiosoma_caninum_genome_assembly,_chromosome:_3	AUGUSTUS	intron	18872073	18872147	1	-	.	ID=g8719.t1.intron12;Parent=g8719.t1;
OZ004727.1_Dexiosoma_caninum_genome_assembly,_chromosome:_3	AUGUSTUS	CDS	18872148	18872219	1	-	0	ID=g8719.t1.CDS13;Parent=g8719.t1;
OZ004727.1_Dexiosoma_caninum_genome_assembly,_chromosome:_3	AUGUSTUS	exon	18872148	18872219	.	-	.	ID=g8719.t1.exon13;Parent=g8719.t1;
OZ004727.1_Dexiosoma_caninum_genome_assembly,_chromosome:_3	AUGUSTUS	intron	18872220	18872284	1	-	.	ID=g8719.t1.intron13;Parent=g8719.t1;
OZ004727.1_Dexiosoma_caninum_genome_assembly,_chromosome:_3	AUGUSTUS	CDS	18872285	18872524	1	-	0	ID=g8719.t1.CDS14;Parent=g8719.t1;
OZ004727.1_Dexiosoma_caninum_genome_assembly,_chromosome:_3	AUGUSTUS	exon	18872285	18872524	.	-	.	ID=g8719.t1.exon14;Parent=g8719.t1;
OZ004727.1_Dexiosoma_caninum_genome_assembly,_chromosome:_3	AUGUSTUS	intron	18872525	18872579	1	-	.	ID=g8719.t1.intron14;Parent=g8719.t1;
OZ004727.1_Dexiosoma_caninum_genome_assembly,_chromosome:_3	AUGUSTUS	CDS	18872580	18872681	1	-	0	ID=g8719.t1.CDS15;Parent=g8719.t1;
OZ004727.1_Dexiosoma_caninum_genome_assembly,_chromosome:_3	AUGUSTUS	exon	18872580	18872681	.	-	.	ID=g8719.t1.exon15;Parent=g8719.t1;
OZ004727.1_Dexiosoma_caninum_genome_assembly,_chromosome:_3	AUGUSTUS	intron	18872682	18872754	1	-	.	ID=g8719.t1.intron15;Parent=g8719.t1;
OZ004727.1_Dexiosoma_caninum_genome_assembly,_chromosome:_3	AUGUSTUS	CDS	18872755	18873003	1	-	0	ID=g8719.t1.CDS16;Parent=g8719.t1;
OZ004727.1_Dexiosoma_caninum_genome_assembly,_chromosome:_3	AUGUSTUS	exon	18872755	18873003	.	-	.	ID=g8719.t1.exon16;Parent=g8719.t1;
OZ004727.1_Dexiosoma_caninum_genome_assembly,_chromosome:_3	AUGUSTUS	start_codon	18873001	18873003	.	-	0	ID=g8719.t1.start1;Parent=g8719.t1;
OZ004727.1_Dexiosoma_caninum_genome_assembly,_chromosome:_3	AUGUSTUS	gene	18873645	18878196	.	+	.	ID=g8720;
OZ004727.1_Dexiosoma_caninum_genome_assembly,_chromosome:_3	AUGUSTUS	mRNA	18876139	18878196	1	+	.	ID=g8720.t1;Parent=g8720;
OZ004727.1_Dexiosoma_caninum_genome_assembly,_chromosome:_3	AUGUSTUS	start_codon	18876139	18876141	.	+	0	ID=g8720.t1.start1;Parent=g8720.t1;
OZ004727.1_Dexiosoma_caninum_genome_assembly,_chromosome:_3	AUGUSTUS	CDS	18876139	18876348	1	+	0	ID=g8720.t1.CDS1;Parent=g8720.t1;
OZ004727.1_Dexiosoma_caninum_genome_assembly,_chromosome:_3	AUGUSTUS	exon	18876139	18876348	.	+	.	ID=g8720.t1.exon1;Parent=g8720.t1;
OZ004727.1_Dexiosoma_caninum_genome_assembly,_chromosome:_3	AUGUSTUS	intron	18876349	18876412	1	+	.	ID=g8720.t1.intron1;Parent=g8720.t1;
OZ004727.1_Dexiosoma_caninum_genome_assembly,_chromosome:_3	AUGUSTUS	CDS	18876413	18876473	1	+	0	ID=g8720.t1.CDS2;Parent=g8720.t1;
OZ004727.1_Dexiosoma_caninum_genome_assembly,_chromosome:_3	AUGUSTUS	exon	18876413	18876473	.	+	.	ID=g8720.t1.exon2;Parent=g8720.t1;
OZ004727.1_Dexiosoma_caninum_genome_assembly,_chromosome:_3	AUGUSTUS	intron	18876474	18876548	1	+	.	ID=g8720.t1.intron2;Parent=g8720.t1;
OZ004727.1_Dexiosoma_caninum_genome_assembly,_chromosome:_3	AUGUSTUS	CDS	18876549	18876912	1	+	2	ID=g8720.t1.CDS3;Parent=g8720.t1;
OZ004727.1_Dexiosoma_caninum_genome_assembly,_chromosome:_3	AUGUSTUS	exon	18876549	18876912	.	+	.	ID=g8720.t1.exon3;Parent=g8720.t1;
OZ004727.1_Dexiosoma_caninum_genome_assembly,_chromosome:_3	AUGUSTUS	intron	18876913	18876970	1	+	.	ID=g8720.t1.intron3;Parent=g8720.t1;
OZ004727.1_Dexiosoma_caninum_genome_assembly,_chromosome:_3	AUGUSTUS	CDS	18876971	18877049	1	+	1	ID=g8720.t1.CDS4;Parent=g8720.t1;
OZ004727.1_Dexiosoma_caninum_genome_assembly,_chromosome:_3	AUGUSTUS	exon	18876971	18877049	.	+	.	ID=g8720.t1.exon4;Parent=g8720.t1;
OZ004727.1_Dexiosoma_caninum_genome_assembly,_chromosome:_3	AUGUSTUS	intron	18877050	18877118	1	+	.	ID=g8720.t1.intron4;Parent=g8720.t1;
OZ004727.1_Dexiosoma_caninum_genome_assembly,_chromosome:_3	AUGUSTUS	CDS	18877119	18877394	1	+	0	ID=g8720.t1.CDS5;Parent=g8720.t1;
OZ004727.1_Dexiosoma_caninum_genome_assembly,_chromosome:_3	AUGUSTUS	exon	18877119	18877394	.	+	.	ID=g8720.t1.exon5;Parent=g8720.t1;
OZ004727.1_Dexiosoma_caninum_genome_assembly,_chromosome:_3	AUGUSTUS	intron	18877395	18877523	1	+	.	ID=g8720.t1.intron5;Parent=g8720.t1;
OZ004727.1_Dexiosoma_caninum_genome_assembly,_chromosome:_3	AUGUSTUS	CDS	18877524	18877604	1	+	0	ID=g8720.t1.CDS6;Parent=g8720.t1;
OZ004727.1_Dexiosoma_caninum_genome_assembly,_chromosome:_3	AUGUSTUS	exon	18877524	18877604	.	+	.	ID=g8720.t1.exon6;Parent=g8720.t1;
OZ004727.1_Dexiosoma_caninum_genome_assembly,_chromosome:_3	AUGUSTUS	intron	18877605	18877743	1	+	.	ID=g8720.t1.intron6;Parent=g8720.t1;
OZ004727.1_Dexiosoma_caninum_genome_assembly,_chromosome:_3	AUGUSTUS	CDS	18877744	18878196	1	+	0	ID=g8720.t1.CDS7;Parent=g8720.t1;
OZ004727.1_Dexiosoma_caninum_genome_assembly,_chromosome:_3	AUGUSTUS	exon	18877744	18878196	.	+	.	ID=g8720.t1.exon7;Parent=g8720.t1;
OZ004727.1_Dexiosoma_caninum_genome_assembly,_chromosome:_3	AUGUSTUS	stop_codon	18878194	18878196	.	+	0	ID=g8720.t1.stop1;Parent=g8720.t1;
OZ004727.1_Dexiosoma_caninum_genome_assembly,_chromosome:_3	AUGUSTUS	mRNA	18873645	18878196	0.46	+	.	ID=g8720.t2;Parent=g8720;
OZ004727.1_Dexiosoma_caninum_genome_assembly,_chromosome:_3	AUGUSTUS	start_codon	18873645	18873647	.	+	0	ID=g8720.t2.start1;Parent=g8720.t2;
OZ004727.1_Dexiosoma_caninum_genome_assembly,_chromosome:_3	AUGUSTUS	CDS	18873645	18873700	0.46	+	0	ID=g8720.t2.CDS1;Parent=g8720.t2;
OZ004727.1_Dexiosoma_caninum_genome_assembly,_chromosome:_3	AUGUSTUS	exon	18873645	18873700	.	+	.	ID=g8720.t2.exon1;Parent=g8720.t2;
OZ004727.1_Dexiosoma_caninum_genome_assembly,_chromosome:_3	AUGUSTUS	intron	18873701	18876059	0.46	+	.	ID=g8720.t2.intron1;Parent=g8720.t2;
OZ004727.1_Dexiosoma_caninum_genome_assembly,_chromosome:_3	AUGUSTUS	CDS	18876060	18876348	1	+	1	ID=g8720.t2.CDS2;Parent=g8720.t2;
OZ004727.1_Dexiosoma_caninum_genome_assembly,_chromosome:_3	AUGUSTUS	exon	18876060	18876348	.	+	.	ID=g8720.t2.exon2;Parent=g8720.t2;
OZ004727.1_Dexiosoma_caninum_genome_assembly,_chromosome:_3	AUGUSTUS	intron	18876349	18876412	1	+	.	ID=g8720.t2.intron2;Parent=g8720.t2;
OZ004727.1_Dexiosoma_caninum_genome_assembly,_chromosome:_3	AUGUSTUS	CDS	18876413	18876473	1	+	0	ID=g8720.t2.CDS3;Parent=g8720.t2;
OZ004727.1_Dexiosoma_caninum_genome_assembly,_chromosome:_3	AUGUSTUS	exon	18876413	18876473	.	+	.	ID=g8720.t2.exon3;Parent=g8720.t2;
OZ004727.1_Dexiosoma_caninum_genome_assembly,_chromosome:_3	AUGUSTUS	intron	18876474	18876548	1	+	.	ID=g8720.t2.intron3;Parent=g8720.t2;
OZ004727.1_Dexiosoma_caninum_genome_assembly,_chromosome:_3	AUGUSTUS	CDS	18876549	18876912	1	+	2	ID=g8720.t2.CDS4;Parent=g8720.t2;
OZ004727.1_Dexiosoma_caninum_genome_assembly,_chromosome:_3	AUGUSTUS	exon	18876549	18876912	.	+	.	ID=g8720.t2.exon4;Parent=g8720.t2;
OZ004727.1_Dexiosoma_caninum_genome_assembly,_chromosome:_3	AUGUSTUS	intron	18876913	18876970	1	+	.	ID=g8720.t2.intron4;Parent=g8720.t2;
OZ004727.1_Dexiosoma_caninum_genome_assembly,_chromosome:_3	AUGUSTUS	CDS	18876971	18877049	1	+	1	ID=g8720.t2.CDS5;Parent=g8720.t2;
OZ004727.1_Dexiosoma_caninum_genome_assembly,_chromosome:_3	AUGUSTUS	exon	18876971	18877049	.	+	.	ID=g8720.t2.exon5;Parent=g8720.t2;
OZ004727.1_Dexiosoma_caninum_genome_assembly,_chromosome:_3	AUGUSTUS	intron	18877050	18877118	1	+	.	ID=g8720.t2.intron5;Parent=g8720.t2;
OZ004727.1_Dexiosoma_caninum_genome_assembly,_chromosome:_3	AUGUSTUS	CDS	18877119	18877394	1	+	0	ID=g8720.t2.CDS6;Parent=g8720.t2;
OZ004727.1_Dexiosoma_caninum_genome_assembly,_chromosome:_3	AUGUSTUS	exon	18877119	18877394	.	+	.	ID=g8720.t2.exon6;Parent=g8720.t2;
OZ004727.1_Dexiosoma_caninum_genome_assembly,_chromosome:_3	AUGUSTUS	intron	18877395	18877523	1	+	.	ID=g8720.t2.intron6;Parent=g8720.t2;
OZ004727.1_Dexiosoma_caninum_genome_assembly,_chromosome:_3	AUGUSTUS	CDS	18877524	18877604	1	+	0	ID=g8720.t2.CDS7;Parent=g8720.t2;
OZ004727.1_Dexiosoma_caninum_genome_assembly,_chromosome:_3	AUGUSTUS	exon	18877524	18877604	.	+	.	ID=g8720.t2.exon7;Parent=g8720.t2;
OZ004727.1_Dexiosoma_caninum_genome_assembly,_chromosome:_3	AUGUSTUS	intron	18877605	18877743	1	+	.	ID=g8720.t2.intron7;Parent=g8720.t2;
OZ004727.1_Dexiosoma_caninum_genome_assembly,_chromosome:_3	AUGUSTUS	CDS	18877744	18878196	1	+	0	ID=g8720.t2.CDS8;Parent=g8720.t2;
OZ004727.1_Dexiosoma_caninum_genome_assembly,_chromosome:_3	AUGUSTUS	exon	18877744	18878196	.	+	.	ID=g8720.t2.exon8;Parent=g8720.t2;
OZ004727.1_Dexiosoma_caninum_genome_assembly,_chromosome:_3	AUGUSTUS	stop_codon	18878194	18878196	.	+	0	ID=g8720.t2.stop1;Parent=g8720.t2;
OZ004727.1_Dexiosoma_caninum_genome_assembly,_chromosome:_3	AUGUSTUS	mRNA	18876139	18878196	1	+	.	ID=g8720.t3;Parent=g8720;
OZ004727.1_Dexiosoma_caninum_genome_assembly,_chromosome:_3	AUGUSTUS	start_codon	18876139	18876141	.	+	0	ID=g8720.t3.start1;Parent=g8720.t3;
OZ004727.1_Dexiosoma_caninum_genome_assembly,_chromosome:_3	AUGUSTUS	CDS	18876139	18876348	1	+	0	ID=g8720.t3.CDS1;Parent=g8720.t3;
OZ004727.1_Dexiosoma_caninum_genome_assembly,_chromosome:_3	AUGUSTUS	exon	18876139	18876348	.	+	.	ID=g8720.t3.exon1;Parent=g8720.t3;
OZ004727.1_Dexiosoma_caninum_genome_assembly,_chromosome:_3	AUGUSTUS	intron	18876349	18876412	1	+	.	ID=g8720.t3.intron1;Parent=g8720.t3;
OZ004727.1_Dexiosoma_caninum_genome_assembly,_chromosome:_3	AUGUSTUS	CDS	18876413	18876473	1	+	0	ID=g8720.t3.CDS2;Parent=g8720.t3;
OZ004727.1_Dexiosoma_caninum_genome_assembly,_chromosome:_3	AUGUSTUS	exon	18876413	18876473	.	+	.	ID=g8720.t3.exon2;Parent=g8720.t3;
OZ004727.1_Dexiosoma_caninum_genome_assembly,_chromosome:_3	AUGUSTUS	intron	18876474	18876548	1	+	.	ID=g8720.t3.intron2;Parent=g8720.t3;
OZ004727.1_Dexiosoma_caninum_genome_assembly,_chromosome:_3	AUGUSTUS	CDS	18876549	18876912	1	+	2	ID=g8720.t3.CDS3;Parent=g8720.t3;
OZ004727.1_Dexiosoma_caninum_genome_assembly,_chromosome:_3	AUGUSTUS	exon	18876549	18876912	.	+	.	ID=g8720.t3.exon3;Parent=g8720.t3;
OZ004727.1_Dexiosoma_caninum_genome_assembly,_chromosome:_3	AUGUSTUS	intron	18876913	18876970	1	+	.	ID=g8720.t3.intron3;Parent=g8720.t3;
OZ004727.1_Dexiosoma_caninum_genome_assembly,_chromosome:_3	AUGUSTUS	CDS	18876971	18877049	1	+	1	ID=g8720.t3.CDS4;Parent=g8720.t3;
OZ004727.1_Dexiosoma_caninum_genome_assembly,_chromosome:_3	AUGUSTUS	exon	18876971	18877049	.	+	.	ID=g8720.t3.exon4;Parent=g8720.t3;
OZ004727.1_Dexiosoma_caninum_genome_assembly,_chromosome:_3	AUGUSTUS	intron	18877050	18877118	1	+	.	ID=g8720.t3.intron4;Parent=g8720.t3;
OZ004727.1_Dexiosoma_caninum_genome_assembly,_chromosome:_3	AUGUSTUS	CDS	18877119	18877394	1	+	0	ID=g8720.t3.CDS5;Parent=g8720.t3;
OZ004727.1_Dexiosoma_caninum_genome_assembly,_chromosome:_3	AUGUSTUS	exon	18877119	18877394	.	+	.	ID=g8720.t3.exon5;Parent=g8720.t3;
OZ004727.1_Dexiosoma_caninum_genome_assembly,_chromosome:_3	AUGUSTUS	intron	18877395	18877523	1	+	.	ID=g8720.t3.intron5;Parent=g8720.t3;
OZ004727.1_Dexiosoma_caninum_genome_assembly,_chromosome:_3	AUGUSTUS	CDS	18877524	18877583	1	+	0	ID=g8720.t3.CDS6;Parent=g8720.t3;
OZ004727.1_Dexiosoma_caninum_genome_assembly,_chromosome:_3	AUGUSTUS	exon	18877524	18877583	.	+	.	ID=g8720.t3.exon6;Parent=g8720.t3;
OZ004727.1_Dexiosoma_caninum_genome_assembly,_chromosome:_3	AUGUSTUS	intron	18877584	18877640	1	+	.	ID=g8720.t3.intron6;Parent=g8720.t3;
OZ004727.1_Dexiosoma_caninum_genome_assembly,_chromosome:_3	AUGUSTUS	CDS	18877641	18877661	1	+	0	ID=g8720.t3.CDS7;Parent=g8720.t3;
OZ004727.1_Dexiosoma_caninum_genome_assembly,_chromosome:_3	AUGUSTUS	exon	18877641	18877661	.	+	.	ID=g8720.t3.exon7;Parent=g8720.t3;
OZ004727.1_Dexiosoma_caninum_genome_assembly,_chromosome:_3	AUGUSTUS	intron	18877662	18877743	1	+	.	ID=g8720.t3.intron7;Parent=g8720.t3;
OZ004727.1_Dexiosoma_caninum_genome_assembly,_chromosome:_3	AUGUSTUS	CDS	18877744	18878196	1	+	0	ID=g8720.t3.CDS8;Parent=g8720.t3;
OZ004727.1_Dexiosoma_caninum_genome_assembly,_chromosome:_3	AUGUSTUS	exon	18877744	18878196	.	+	.	ID=g8720.t3.exon8;Parent=g8720.t3;
OZ004727.1_Dexiosoma_caninum_genome_assembly,_chromosome:_3	AUGUSTUS	stop_codon	18878194	18878196	.	+	0	ID=g8720.t3.stop1;Parent=g8720.t3;
OZ004727.1_Dexiosoma_caninum_genome_assembly,_chromosome:_3	AUGUSTUS	gene	18879716	18881146	.	-	.	ID=g8721;
OZ004727.1_Dexiosoma_caninum_genome_assembly,_chromosome:_3	AUGUSTUS	mRNA	18879716	18881146	1	-	.	ID=g8721.t1;Parent=g8721;
OZ004727.1_Dexiosoma_caninum_genome_assembly,_chromosome:_3	AUGUSTUS	stop_codon	18879716	18879718	.	-	0	ID=g8721.t1.stop1;Parent=g8721.t1;
OZ004727.1_Dexiosoma_caninum_genome_assembly,_chromosome:_3	AUGUSTUS	CDS	18879716	18879818	1	-	1	ID=g8721.t1.CDS1;Parent=g8721.t1;
OZ004727.1_Dexiosoma_caninum_genome_assembly,_chromosome:_3	AUGUSTUS	exon	18879716	18879818	.	-	.	ID=g8721.t1.exon1;Parent=g8721.t1;
OZ004727.1_Dexiosoma_caninum_genome_assembly,_chromosome:_3	AUGUSTUS	intron	18879819	18879884	1	-	.	ID=g8721.t1.intron1;Parent=g8721.t1;
OZ004727.1_Dexiosoma_caninum_genome_assembly,_chromosome:_3	AUGUSTUS	CDS	18879885	18881146	1	-	0	ID=g8721.t1.CDS2;Parent=g8721.t1;
OZ004727.1_Dexiosoma_caninum_genome_assembly,_chromosome:_3	AUGUSTUS	exon	18879885	18881146	.	-	.	ID=g8721.t1.exon2;Parent=g8721.t1;
OZ004727.1_Dexiosoma_caninum_genome_assembly,_chromosome:_3	AUGUSTUS	start_codon	18881144	18881146	.	-	0	ID=g8721.t1.start1;Parent=g8721.t1;
OZ004727.1_Dexiosoma_caninum_genome_assembly,_chromosome:_3	AUGUSTUS	gene	18903935	18915234	.	+	.	ID=g8722;
OZ004727.1_Dexiosoma_caninum_genome_assembly,_chromosome:_3	AUGUSTUS	mRNA	18903935	18915234	1	+	.	ID=g8722.t1;Parent=g8722;
OZ004727.1_Dexiosoma_caninum_genome_assembly,_chromosome:_3	AUGUSTUS	start_codon	18903935	18903937	.	+	0	ID=g8722.t1.start1;Parent=g8722.t1;
OZ004727.1_Dexiosoma_caninum_genome_assembly,_chromosome:_3	AUGUSTUS	CDS	18903935	18904083	1	+	0	ID=g8722.t1.CDS1;Parent=g8722.t1;
OZ004727.1_Dexiosoma_caninum_genome_assembly,_chromosome:_3	AUGUSTUS	exon	18903935	18904083	.	+	.	ID=g8722.t1.exon1;Parent=g8722.t1;
OZ004727.1_Dexiosoma_caninum_genome_assembly,_chromosome:_3	AUGUSTUS	intron	18904084	18906486	1	+	.	ID=g8722.t1.intron1;Parent=g8722.t1;
OZ004727.1_Dexiosoma_caninum_genome_assembly,_chromosome:_3	AUGUSTUS	CDS	18906487	18906759	1	+	1	ID=g8722.t1.CDS2;Parent=g8722.t1;
OZ004727.1_Dexiosoma_caninum_genome_assembly,_chromosome:_3	AUGUSTUS	exon	18906487	18906759	.	+	.	ID=g8722.t1.exon2;Parent=g8722.t1;
OZ004727.1_Dexiosoma_caninum_genome_assembly,_chromosome:_3	AUGUSTUS	intron	18906760	18909371	1	+	.	ID=g8722.t1.intron2;Parent=g8722.t1;
OZ004727.1_Dexiosoma_caninum_genome_assembly,_chromosome:_3	AUGUSTUS	CDS	18909372	18909471	1	+	1	ID=g8722.t1.CDS3;Parent=g8722.t1;
OZ004727.1_Dexiosoma_caninum_genome_assembly,_chromosome:_3	AUGUSTUS	exon	18909372	18909471	.	+	.	ID=g8722.t1.exon3;Parent=g8722.t1;
OZ004727.1_Dexiosoma_caninum_genome_assembly,_chromosome:_3	AUGUSTUS	intron	18909472	18909655	1	+	.	ID=g8722.t1.intron3;Parent=g8722.t1;
OZ004727.1_Dexiosoma_caninum_genome_assembly,_chromosome:_3	AUGUSTUS	CDS	18909656	18909869	1	+	0	ID=g8722.t1.CDS4;Parent=g8722.t1;
OZ004727.1_Dexiosoma_caninum_genome_assembly,_chromosome:_3	AUGUSTUS	exon	18909656	18909869	.	+	.	ID=g8722.t1.exon4;Parent=g8722.t1;
OZ004727.1_Dexiosoma_caninum_genome_assembly,_chromosome:_3	AUGUSTUS	intron	18909870	18910102	1	+	.	ID=g8722.t1.intron4;Parent=g8722.t1;
OZ004727.1_Dexiosoma_caninum_genome_assembly,_chromosome:_3	AUGUSTUS	CDS	18910103	18910371	1	+	2	ID=g8722.t1.CDS5;Parent=g8722.t1;
OZ004727.1_Dexiosoma_caninum_genome_assembly,_chromosome:_3	AUGUSTUS	exon	18910103	18910371	.	+	.	ID=g8722.t1.exon5;Parent=g8722.t1;
OZ004727.1_Dexiosoma_caninum_genome_assembly,_chromosome:_3	AUGUSTUS	intron	18910372	18911958	1	+	.	ID=g8722.t1.intron5;Parent=g8722.t1;
OZ004727.1_Dexiosoma_caninum_genome_assembly,_chromosome:_3	AUGUSTUS	CDS	18911959	18912173	1	+	0	ID=g8722.t1.CDS6;Parent=g8722.t1;
OZ004727.1_Dexiosoma_caninum_genome_assembly,_chromosome:_3	AUGUSTUS	exon	18911959	18912173	.	+	.	ID=g8722.t1.exon6;Parent=g8722.t1;
OZ004727.1_Dexiosoma_caninum_genome_assembly,_chromosome:_3	AUGUSTUS	intron	18912174	18915191	1	+	.	ID=g8722.t1.intron6;Parent=g8722.t1;
OZ004727.1_Dexiosoma_caninum_genome_assembly,_chromosome:_3	AUGUSTUS	CDS	18915192	18915234	1	+	1	ID=g8722.t1.CDS7;Parent=g8722.t1;
OZ004727.1_Dexiosoma_caninum_genome_assembly,_chromosome:_3	AUGUSTUS	exon	18915192	18915234	.	+	.	ID=g8722.t1.exon7;Parent=g8722.t1;
OZ004727.1_Dexiosoma_caninum_genome_assembly,_chromosome:_3	AUGUSTUS	stop_codon	18915232	18915234	.	+	0	ID=g8722.t1.stop1;Parent=g8722.t1;
OZ004727.1_Dexiosoma_caninum_genome_assembly,_chromosome:_3	AUGUSTUS	gene	18971343	18987318	.	+	.	ID=g8723;
OZ004727.1_Dexiosoma_caninum_genome_assembly,_chromosome:_3	AUGUSTUS	mRNA	18971343	18987318	1	+	.	ID=g8723.t1;Parent=g8723;
OZ004727.1_Dexiosoma_caninum_genome_assembly,_chromosome:_3	AUGUSTUS	start_codon	18971343	18971345	.	+	0	ID=g8723.t1.start1;Parent=g8723.t1;
OZ004727.1_Dexiosoma_caninum_genome_assembly,_chromosome:_3	AUGUSTUS	CDS	18971343	18971418	1	+	0	ID=g8723.t1.CDS1;Parent=g8723.t1;
OZ004727.1_Dexiosoma_caninum_genome_assembly,_chromosome:_3	AUGUSTUS	exon	18971343	18971418	.	+	.	ID=g8723.t1.exon1;Parent=g8723.t1;
OZ004727.1_Dexiosoma_caninum_genome_assembly,_chromosome:_3	AUGUSTUS	intron	18971419	18972553	1	+	.	ID=g8723.t1.intron1;Parent=g8723.t1;
OZ004727.1_Dexiosoma_caninum_genome_assembly,_chromosome:_3	AUGUSTUS	CDS	18972554	18972620	1	+	2	ID=g8723.t1.CDS2;Parent=g8723.t1;
OZ004727.1_Dexiosoma_caninum_genome_assembly,_chromosome:_3	AUGUSTUS	exon	18972554	18972620	.	+	.	ID=g8723.t1.exon2;Parent=g8723.t1;
OZ004727.1_Dexiosoma_caninum_genome_assembly,_chromosome:_3	AUGUSTUS	intron	18972621	18973392	1	+	.	ID=g8723.t1.intron2;Parent=g8723.t1;
OZ004727.1_Dexiosoma_caninum_genome_assembly,_chromosome:_3	AUGUSTUS	CDS	18973393	18973708	1	+	1	ID=g8723.t1.CDS3;Parent=g8723.t1;
OZ004727.1_Dexiosoma_caninum_genome_assembly,_chromosome:_3	AUGUSTUS	exon	18973393	18973708	.	+	.	ID=g8723.t1.exon3;Parent=g8723.t1;
OZ004727.1_Dexiosoma_caninum_genome_assembly,_chromosome:_3	AUGUSTUS	intron	18973709	18977551	1	+	.	ID=g8723.t1.intron3;Parent=g8723.t1;
OZ004727.1_Dexiosoma_caninum_genome_assembly,_chromosome:_3	AUGUSTUS	CDS	18977552	18977681	1	+	0	ID=g8723.t1.CDS4;Parent=g8723.t1;
OZ004727.1_Dexiosoma_caninum_genome_assembly,_chromosome:_3	AUGUSTUS	exon	18977552	18977681	.	+	.	ID=g8723.t1.exon4;Parent=g8723.t1;
OZ004727.1_Dexiosoma_caninum_genome_assembly,_chromosome:_3	AUGUSTUS	intron	18977682	18978873	1	+	.	ID=g8723.t1.intron4;Parent=g8723.t1;
OZ004727.1_Dexiosoma_caninum_genome_assembly,_chromosome:_3	AUGUSTUS	CDS	18978874	18979008	1	+	2	ID=g8723.t1.CDS5;Parent=g8723.t1;
OZ004727.1_Dexiosoma_caninum_genome_assembly,_chromosome:_3	AUGUSTUS	exon	18978874	18979008	.	+	.	ID=g8723.t1.exon5;Parent=g8723.t1;
OZ004727.1_Dexiosoma_caninum_genome_assembly,_chromosome:_3	AUGUSTUS	intron	18979009	18982363	1	+	.	ID=g8723.t1.intron5;Parent=g8723.t1;
OZ004727.1_Dexiosoma_caninum_genome_assembly,_chromosome:_3	AUGUSTUS	CDS	18982364	18982555	1	+	2	ID=g8723.t1.CDS6;Parent=g8723.t1;
OZ004727.1_Dexiosoma_caninum_genome_assembly,_chromosome:_3	AUGUSTUS	exon	18982364	18982555	.	+	.	ID=g8723.t1.exon6;Parent=g8723.t1;
OZ004727.1_Dexiosoma_caninum_genome_assembly,_chromosome:_3	AUGUSTUS	intron	18982556	18987196	1	+	.	ID=g8723.t1.intron6;Parent=g8723.t1;
OZ004727.1_Dexiosoma_caninum_genome_assembly,_chromosome:_3	AUGUSTUS	CDS	18987197	18987318	1	+	2	ID=g8723.t1.CDS7;Parent=g8723.t1;
OZ004727.1_Dexiosoma_caninum_genome_assembly,_chromosome:_3	AUGUSTUS	exon	18987197	18987318	.	+	.	ID=g8723.t1.exon7;Parent=g8723.t1;
OZ004727.1_Dexiosoma_caninum_genome_assembly,_chromosome:_3	AUGUSTUS	stop_codon	18987316	18987318	.	+	0	ID=g8723.t1.stop1;Parent=g8723.t1;
OZ004727.1_Dexiosoma_caninum_genome_assembly,_chromosome:_3	AUGUSTUS	gene	19010239	19021587	.	+	.	ID=g8724;
OZ004727.1_Dexiosoma_caninum_genome_assembly,_chromosome:_3	AUGUSTUS	mRNA	19010239	19021587	0.88	+	.	ID=g8724.t1;Parent=g8724;
OZ004727.1_Dexiosoma_caninum_genome_assembly,_chromosome:_3	AUGUSTUS	start_codon	19010239	19010241	.	+	0	ID=g8724.t1.start1;Parent=g8724.t1;
OZ004727.1_Dexiosoma_caninum_genome_assembly,_chromosome:_3	AUGUSTUS	CDS	19010239	19010249	0.88	+	0	ID=g8724.t1.CDS1;Parent=g8724.t1;
OZ004727.1_Dexiosoma_caninum_genome_assembly,_chromosome:_3	AUGUSTUS	exon	19010239	19010249	.	+	.	ID=g8724.t1.exon1;Parent=g8724.t1;
OZ004727.1_Dexiosoma_caninum_genome_assembly,_chromosome:_3	AUGUSTUS	intron	19010250	19010765	0.88	+	.	ID=g8724.t1.intron1;Parent=g8724.t1;
OZ004727.1_Dexiosoma_caninum_genome_assembly,_chromosome:_3	AUGUSTUS	CDS	19010766	19010887	1	+	1	ID=g8724.t1.CDS2;Parent=g8724.t1;
OZ004727.1_Dexiosoma_caninum_genome_assembly,_chromosome:_3	AUGUSTUS	exon	19010766	19010887	.	+	.	ID=g8724.t1.exon2;Parent=g8724.t1;
OZ004727.1_Dexiosoma_caninum_genome_assembly,_chromosome:_3	AUGUSTUS	intron	19010888	19017819	1	+	.	ID=g8724.t1.intron2;Parent=g8724.t1;
OZ004727.1_Dexiosoma_caninum_genome_assembly,_chromosome:_3	AUGUSTUS	CDS	19017820	19018026	1	+	2	ID=g8724.t1.CDS3;Parent=g8724.t1;
OZ004727.1_Dexiosoma_caninum_genome_assembly,_chromosome:_3	AUGUSTUS	exon	19017820	19018026	.	+	.	ID=g8724.t1.exon3;Parent=g8724.t1;
OZ004727.1_Dexiosoma_caninum_genome_assembly,_chromosome:_3	AUGUSTUS	intron	19018027	19018091	1	+	.	ID=g8724.t1.intron3;Parent=g8724.t1;
OZ004727.1_Dexiosoma_caninum_genome_assembly,_chromosome:_3	AUGUSTUS	CDS	19018092	19018207	1	+	2	ID=g8724.t1.CDS4;Parent=g8724.t1;
OZ004727.1_Dexiosoma_caninum_genome_assembly,_chromosome:_3	AUGUSTUS	exon	19018092	19018207	.	+	.	ID=g8724.t1.exon4;Parent=g8724.t1;
OZ004727.1_Dexiosoma_caninum_genome_assembly,_chromosome:_3	AUGUSTUS	intron	19018208	19019679	1	+	.	ID=g8724.t1.intron4;Parent=g8724.t1;
OZ004727.1_Dexiosoma_caninum_genome_assembly,_chromosome:_3	AUGUSTUS	CDS	19019680	19020455	1	+	0	ID=g8724.t1.CDS5;Parent=g8724.t1;
OZ004727.1_Dexiosoma_caninum_genome_assembly,_chromosome:_3	AUGUSTUS	exon	19019680	19020455	.	+	.	ID=g8724.t1.exon5;Parent=g8724.t1;
OZ004727.1_Dexiosoma_caninum_genome_assembly,_chromosome:_3	AUGUSTUS	intron	19020456	19020521	1	+	.	ID=g8724.t1.intron5;Parent=g8724.t1;
OZ004727.1_Dexiosoma_caninum_genome_assembly,_chromosome:_3	AUGUSTUS	CDS	19020522	19020619	1	+	1	ID=g8724.t1.CDS6;Parent=g8724.t1;
OZ004727.1_Dexiosoma_caninum_genome_assembly,_chromosome:_3	AUGUSTUS	exon	19020522	19020619	.	+	.	ID=g8724.t1.exon6;Parent=g8724.t1;
OZ004727.1_Dexiosoma_caninum_genome_assembly,_chromosome:_3	AUGUSTUS	intron	19020620	19020689	1	+	.	ID=g8724.t1.intron6;Parent=g8724.t1;
OZ004727.1_Dexiosoma_caninum_genome_assembly,_chromosome:_3	AUGUSTUS	CDS	19020690	19021427	1	+	2	ID=g8724.t1.CDS7;Parent=g8724.t1;
OZ004727.1_Dexiosoma_caninum_genome_assembly,_chromosome:_3	AUGUSTUS	exon	19020690	19021427	.	+	.	ID=g8724.t1.exon7;Parent=g8724.t1;
OZ004727.1_Dexiosoma_caninum_genome_assembly,_chromosome:_3	AUGUSTUS	intron	19021428	19021516	1	+	.	ID=g8724.t1.intron7;Parent=g8724.t1;
OZ004727.1_Dexiosoma_caninum_genome_assembly,_chromosome:_3	AUGUSTUS	CDS	19021517	19021587	1	+	2	ID=g8724.t1.CDS8;Parent=g8724.t1;
OZ004727.1_Dexiosoma_caninum_genome_assembly,_chromosome:_3	AUGUSTUS	exon	19021517	19021587	.	+	.	ID=g8724.t1.exon8;Parent=g8724.t1;
OZ004727.1_Dexiosoma_caninum_genome_assembly,_chromosome:_3	AUGUSTUS	stop_codon	19021585	19021587	.	+	0	ID=g8724.t1.stop1;Parent=g8724.t1;
OZ004727.1_Dexiosoma_caninum_genome_assembly,_chromosome:_3	AUGUSTUS	gene	19027842	19041025	.	-	.	ID=g8725;
OZ004727.1_Dexiosoma_caninum_genome_assembly,_chromosome:_3	AUGUSTUS	mRNA	19027842	19041025	1	-	.	ID=g8725.t1;Parent=g8725;
OZ004727.1_Dexiosoma_caninum_genome_assembly,_chromosome:_3	AUGUSTUS	stop_codon	19027842	19027844	.	-	0	ID=g8725.t1.stop1;Parent=g8725.t1;
OZ004727.1_Dexiosoma_caninum_genome_assembly,_chromosome:_3	AUGUSTUS	CDS	19027842	19027901	1	-	0	ID=g8725.t1.CDS1;Parent=g8725.t1;
OZ004727.1_Dexiosoma_caninum_genome_assembly,_chromosome:_3	AUGUSTUS	exon	19027842	19027901	.	-	.	ID=g8725.t1.exon1;Parent=g8725.t1;
OZ004727.1_Dexiosoma_caninum_genome_assembly,_chromosome:_3	AUGUSTUS	intron	19027902	19028211	1	-	.	ID=g8725.t1.intron1;Parent=g8725.t1;
OZ004727.1_Dexiosoma_caninum_genome_assembly,_chromosome:_3	AUGUSTUS	CDS	19028212	19028308	1	-	1	ID=g8725.t1.CDS2;Parent=g8725.t1;
OZ004727.1_Dexiosoma_caninum_genome_assembly,_chromosome:_3	AUGUSTUS	exon	19028212	19028308	.	-	.	ID=g8725.t1.exon2;Parent=g8725.t1;
OZ004727.1_Dexiosoma_caninum_genome_assembly,_chromosome:_3	AUGUSTUS	intron	19028309	19028376	1	-	.	ID=g8725.t1.intron2;Parent=g8725.t1;
OZ004727.1_Dexiosoma_caninum_genome_assembly,_chromosome:_3	AUGUSTUS	CDS	19028377	19028806	1	-	2	ID=g8725.t1.CDS3;Parent=g8725.t1;
OZ004727.1_Dexiosoma_caninum_genome_assembly,_chromosome:_3	AUGUSTUS	exon	19028377	19028806	.	-	.	ID=g8725.t1.exon3;Parent=g8725.t1;
OZ004727.1_Dexiosoma_caninum_genome_assembly,_chromosome:_3	AUGUSTUS	intron	19028807	19028881	1	-	.	ID=g8725.t1.intron3;Parent=g8725.t1;
OZ004727.1_Dexiosoma_caninum_genome_assembly,_chromosome:_3	AUGUSTUS	CDS	19028882	19029012	1	-	1	ID=g8725.t1.CDS4;Parent=g8725.t1;
OZ004727.1_Dexiosoma_caninum_genome_assembly,_chromosome:_3	AUGUSTUS	exon	19028882	19029012	.	-	.	ID=g8725.t1.exon4;Parent=g8725.t1;
OZ004727.1_Dexiosoma_caninum_genome_assembly,_chromosome:_3	AUGUSTUS	intron	19029013	19033308	1	-	.	ID=g8725.t1.intron4;Parent=g8725.t1;
OZ004727.1_Dexiosoma_caninum_genome_assembly,_chromosome:_3	AUGUSTUS	CDS	19033309	19033492	1	-	2	ID=g8725.t1.CDS5;Parent=g8725.t1;
OZ004727.1_Dexiosoma_caninum_genome_assembly,_chromosome:_3	AUGUSTUS	exon	19033309	19033492	.	-	.	ID=g8725.t1.exon5;Parent=g8725.t1;
OZ004727.1_Dexiosoma_caninum_genome_assembly,_chromosome:_3	AUGUSTUS	intron	19033493	19034537	1	-	.	ID=g8725.t1.intron5;Parent=g8725.t1;
OZ004727.1_Dexiosoma_caninum_genome_assembly,_chromosome:_3	AUGUSTUS	CDS	19034538	19034580	1	-	0	ID=g8725.t1.CDS6;Parent=g8725.t1;
OZ004727.1_Dexiosoma_caninum_genome_assembly,_chromosome:_3	AUGUSTUS	exon	19034538	19034580	.	-	.	ID=g8725.t1.exon6;Parent=g8725.t1;
OZ004727.1_Dexiosoma_caninum_genome_assembly,_chromosome:_3	AUGUSTUS	intron	19034581	19035747	1	-	.	ID=g8725.t1.intron6;Parent=g8725.t1;
OZ004727.1_Dexiosoma_caninum_genome_assembly,_chromosome:_3	AUGUSTUS	CDS	19035748	19035790	1	-	1	ID=g8725.t1.CDS7;Parent=g8725.t1;
OZ004727.1_Dexiosoma_caninum_genome_assembly,_chromosome:_3	AUGUSTUS	exon	19035748	19035790	.	-	.	ID=g8725.t1.exon7;Parent=g8725.t1;
OZ004727.1_Dexiosoma_caninum_genome_assembly,_chromosome:_3	AUGUSTUS	intron	19035791	19035851	1	-	.	ID=g8725.t1.intron7;Parent=g8725.t1;
OZ004727.1_Dexiosoma_caninum_genome_assembly,_chromosome:_3	AUGUSTUS	CDS	19035852	19036019	1	-	1	ID=g8725.t1.CDS8;Parent=g8725.t1;
OZ004727.1_Dexiosoma_caninum_genome_assembly,_chromosome:_3	AUGUSTUS	exon	19035852	19036019	.	-	.	ID=g8725.t1.exon8;Parent=g8725.t1;
OZ004727.1_Dexiosoma_caninum_genome_assembly,_chromosome:_3	AUGUSTUS	intron	19036020	19036084	1	-	.	ID=g8725.t1.intron8;Parent=g8725.t1;
OZ004727.1_Dexiosoma_caninum_genome_assembly,_chromosome:_3	AUGUSTUS	CDS	19036085	19036180	1	-	1	ID=g8725.t1.CDS9;Parent=g8725.t1;
OZ004727.1_Dexiosoma_caninum_genome_assembly,_chromosome:_3	AUGUSTUS	exon	19036085	19036180	.	-	.	ID=g8725.t1.exon9;Parent=g8725.t1;
OZ004727.1_Dexiosoma_caninum_genome_assembly,_chromosome:_3	AUGUSTUS	intron	19036181	19040843	1	-	.	ID=g8725.t1.intron9;Parent=g8725.t1;
OZ004727.1_Dexiosoma_caninum_genome_assembly,_chromosome:_3	AUGUSTUS	CDS	19040844	19041025	1	-	0	ID=g8725.t1.CDS10;Parent=g8725.t1;
OZ004727.1_Dexiosoma_caninum_genome_assembly,_chromosome:_3	AUGUSTUS	exon	19040844	19041025	.	-	.	ID=g8725.t1.exon10;Parent=g8725.t1;
OZ004727.1_Dexiosoma_caninum_genome_assembly,_chromosome:_3	AUGUSTUS	start_codon	19041023	19041025	.	-	0	ID=g8725.t1.start1;Parent=g8725.t1;
OZ004727.1_Dexiosoma_caninum_genome_assembly,_chromosome:_3	AUGUSTUS	gene	19094108	19098039	.	-	.	ID=g8726;
OZ004727.1_Dexiosoma_caninum_genome_assembly,_chromosome:_3	AUGUSTUS	mRNA	19094108	19098039	0.49	-	.	ID=g8726.t1;Parent=g8726;
OZ004727.1_Dexiosoma_caninum_genome_assembly,_chromosome:_3	AUGUSTUS	stop_codon	19094108	19094110	.	-	0	ID=g8726.t1.stop1;Parent=g8726.t1;
OZ004727.1_Dexiosoma_caninum_genome_assembly,_chromosome:_3	AUGUSTUS	CDS	19094108	19094399	0.84	-	1	ID=g8726.t1.CDS1;Parent=g8726.t1;
OZ004727.1_Dexiosoma_caninum_genome_assembly,_chromosome:_3	AUGUSTUS	exon	19094108	19094399	.	-	.	ID=g8726.t1.exon1;Parent=g8726.t1;
OZ004727.1_Dexiosoma_caninum_genome_assembly,_chromosome:_3	AUGUSTUS	intron	19094400	19094522	0.54	-	.	ID=g8726.t1.intron1;Parent=g8726.t1;
OZ004727.1_Dexiosoma_caninum_genome_assembly,_chromosome:_3	AUGUSTUS	CDS	19094523	19094897	0.49	-	1	ID=g8726.t1.CDS2;Parent=g8726.t1;
OZ004727.1_Dexiosoma_caninum_genome_assembly,_chromosome:_3	AUGUSTUS	exon	19094523	19094897	.	-	.	ID=g8726.t1.exon2;Parent=g8726.t1;
OZ004727.1_Dexiosoma_caninum_genome_assembly,_chromosome:_3	AUGUSTUS	intron	19094898	19097977	0.93	-	.	ID=g8726.t1.intron2;Parent=g8726.t1;
OZ004727.1_Dexiosoma_caninum_genome_assembly,_chromosome:_3	AUGUSTUS	CDS	19097978	19098039	0.93	-	0	ID=g8726.t1.CDS3;Parent=g8726.t1;
OZ004727.1_Dexiosoma_caninum_genome_assembly,_chromosome:_3	AUGUSTUS	exon	19097978	19098039	.	-	.	ID=g8726.t1.exon3;Parent=g8726.t1;
OZ004727.1_Dexiosoma_caninum_genome_assembly,_chromosome:_3	AUGUSTUS	start_codon	19098037	19098039	.	-	0	ID=g8726.t1.start1;Parent=g8726.t1;
OZ004727.1_Dexiosoma_caninum_genome_assembly,_chromosome:_3	AUGUSTUS	gene	19100098	19101838	.	-	.	ID=g8727;
OZ004727.1_Dexiosoma_caninum_genome_assembly,_chromosome:_3	AUGUSTUS	mRNA	19100098	19101838	1	-	.	ID=g8727.t1;Parent=g8727;
OZ004727.1_Dexiosoma_caninum_genome_assembly,_chromosome:_3	AUGUSTUS	stop_codon	19100098	19100100	.	-	0	ID=g8727.t1.stop1;Parent=g8727.t1;
OZ004727.1_Dexiosoma_caninum_genome_assembly,_chromosome:_3	AUGUSTUS	CDS	19100098	19101373	1	-	1	ID=g8727.t1.CDS1;Parent=g8727.t1;
OZ004727.1_Dexiosoma_caninum_genome_assembly,_chromosome:_3	AUGUSTUS	exon	19100098	19101373	.	-	.	ID=g8727.t1.exon1;Parent=g8727.t1;
OZ004727.1_Dexiosoma_caninum_genome_assembly,_chromosome:_3	AUGUSTUS	intron	19101374	19101461	1	-	.	ID=g8727.t1.intron1;Parent=g8727.t1;
OZ004727.1_Dexiosoma_caninum_genome_assembly,_chromosome:_3	AUGUSTUS	CDS	19101462	19101838	1	-	0	ID=g8727.t1.CDS2;Parent=g8727.t1;
OZ004727.1_Dexiosoma_caninum_genome_assembly,_chromosome:_3	AUGUSTUS	exon	19101462	19101838	.	-	.	ID=g8727.t1.exon2;Parent=g8727.t1;
OZ004727.1_Dexiosoma_caninum_genome_assembly,_chromosome:_3	AUGUSTUS	start_codon	19101836	19101838	.	-	0	ID=g8727.t1.start1;Parent=g8727.t1;
OZ004727.1_Dexiosoma_caninum_genome_assembly,_chromosome:_3	AUGUSTUS	gene	19162097	19169704	.	-	.	ID=g8728;
OZ004727.1_Dexiosoma_caninum_genome_assembly,_chromosome:_3	AUGUSTUS	mRNA	19162097	19169704	1	-	.	ID=g8728.t1;Parent=g8728;
OZ004727.1_Dexiosoma_caninum_genome_assembly,_chromosome:_3	AUGUSTUS	stop_codon	19162097	19162099	.	-	0	ID=g8728.t1.stop1;Parent=g8728.t1;
OZ004727.1_Dexiosoma_caninum_genome_assembly,_chromosome:_3	AUGUSTUS	CDS	19162097	19162307	1	-	1	ID=g8728.t1.CDS1;Parent=g8728.t1;
OZ004727.1_Dexiosoma_caninum_genome_assembly,_chromosome:_3	AUGUSTUS	exon	19162097	19162307	.	-	.	ID=g8728.t1.exon1;Parent=g8728.t1;
OZ004727.1_Dexiosoma_caninum_genome_assembly,_chromosome:_3	AUGUSTUS	intron	19162308	19164255	1	-	.	ID=g8728.t1.intron1;Parent=g8728.t1;
OZ004727.1_Dexiosoma_caninum_genome_assembly,_chromosome:_3	AUGUSTUS	CDS	19164256	19164388	1	-	2	ID=g8728.t1.CDS2;Parent=g8728.t1;
OZ004727.1_Dexiosoma_caninum_genome_assembly,_chromosome:_3	AUGUSTUS	exon	19164256	19164388	.	-	.	ID=g8728.t1.exon2;Parent=g8728.t1;
OZ004727.1_Dexiosoma_caninum_genome_assembly,_chromosome:_3	AUGUSTUS	intron	19164389	19164473	1	-	.	ID=g8728.t1.intron2;Parent=g8728.t1;
OZ004727.1_Dexiosoma_caninum_genome_assembly,_chromosome:_3	AUGUSTUS	CDS	19164474	19164794	1	-	2	ID=g8728.t1.CDS3;Parent=g8728.t1;
OZ004727.1_Dexiosoma_caninum_genome_assembly,_chromosome:_3	AUGUSTUS	exon	19164474	19164794	.	-	.	ID=g8728.t1.exon3;Parent=g8728.t1;
OZ004727.1_Dexiosoma_caninum_genome_assembly,_chromosome:_3	AUGUSTUS	intron	19164795	19168502	1	-	.	ID=g8728.t1.intron3;Parent=g8728.t1;
OZ004727.1_Dexiosoma_caninum_genome_assembly,_chromosome:_3	AUGUSTUS	CDS	19168503	19168716	1	-	0	ID=g8728.t1.CDS4;Parent=g8728.t1;
OZ004727.1_Dexiosoma_caninum_genome_assembly,_chromosome:_3	AUGUSTUS	exon	19168503	19168716	.	-	.	ID=g8728.t1.exon4;Parent=g8728.t1;
OZ004727.1_Dexiosoma_caninum_genome_assembly,_chromosome:_3	AUGUSTUS	intron	19168717	19168780	1	-	.	ID=g8728.t1.intron4;Parent=g8728.t1;
OZ004727.1_Dexiosoma_caninum_genome_assembly,_chromosome:_3	AUGUSTUS	CDS	19168781	19169704	1	-	0	ID=g8728.t1.CDS5;Parent=g8728.t1;
OZ004727.1_Dexiosoma_caninum_genome_assembly,_chromosome:_3	AUGUSTUS	exon	19168781	19169704	.	-	.	ID=g8728.t1.exon5;Parent=g8728.t1;
OZ004727.1_Dexiosoma_caninum_genome_assembly,_chromosome:_3	AUGUSTUS	start_codon	19169702	19169704	.	-	0	ID=g8728.t1.start1;Parent=g8728.t1;
OZ004727.1_Dexiosoma_caninum_genome_assembly,_chromosome:_3	AUGUSTUS	gene	19208662	19219142	.	+	.	ID=g8729;
OZ004727.1_Dexiosoma_caninum_genome_assembly,_chromosome:_3	AUGUSTUS	mRNA	19208662	19219142	0.88	+	.	ID=g8729.t1;Parent=g8729;
OZ004727.1_Dexiosoma_caninum_genome_assembly,_chromosome:_3	AUGUSTUS	start_codon	19208662	19208664	.	+	0	ID=g8729.t1.start1;Parent=g8729.t1;
OZ004727.1_Dexiosoma_caninum_genome_assembly,_chromosome:_3	AUGUSTUS	CDS	19208662	19208744	0.88	+	0	ID=g8729.t1.CDS1;Parent=g8729.t1;
OZ004727.1_Dexiosoma_caninum_genome_assembly,_chromosome:_3	AUGUSTUS	exon	19208662	19208744	.	+	.	ID=g8729.t1.exon1;Parent=g8729.t1;
OZ004727.1_Dexiosoma_caninum_genome_assembly,_chromosome:_3	AUGUSTUS	intron	19208745	19217036	0.88	+	.	ID=g8729.t1.intron1;Parent=g8729.t1;
OZ004727.1_Dexiosoma_caninum_genome_assembly,_chromosome:_3	AUGUSTUS	CDS	19217037	19217791	0.99	+	1	ID=g8729.t1.CDS2;Parent=g8729.t1;
OZ004727.1_Dexiosoma_caninum_genome_assembly,_chromosome:_3	AUGUSTUS	exon	19217037	19217791	.	+	.	ID=g8729.t1.exon2;Parent=g8729.t1;
OZ004727.1_Dexiosoma_caninum_genome_assembly,_chromosome:_3	AUGUSTUS	intron	19217792	19217859	1	+	.	ID=g8729.t1.intron2;Parent=g8729.t1;
OZ004727.1_Dexiosoma_caninum_genome_assembly,_chromosome:_3	AUGUSTUS	CDS	19217860	19219142	1	+	2	ID=g8729.t1.CDS3;Parent=g8729.t1;
OZ004727.1_Dexiosoma_caninum_genome_assembly,_chromosome:_3	AUGUSTUS	exon	19217860	19219142	.	+	.	ID=g8729.t1.exon3;Parent=g8729.t1;
OZ004727.1_Dexiosoma_caninum_genome_assembly,_chromosome:_3	AUGUSTUS	stop_codon	19219140	19219142	.	+	0	ID=g8729.t1.stop1;Parent=g8729.t1;
OZ004727.1_Dexiosoma_caninum_genome_assembly,_chromosome:_3	AUGUSTUS	gene	19223796	19238589	.	+	.	ID=g8730;
OZ004727.1_Dexiosoma_caninum_genome_assembly,_chromosome:_3	AUGUSTUS	mRNA	19223796	19238589	1	+	.	ID=g8730.t1;Parent=g8730;
OZ004727.1_Dexiosoma_caninum_genome_assembly,_chromosome:_3	AUGUSTUS	start_codon	19223796	19223798	.	+	0	ID=g8730.t1.start1;Parent=g8730.t1;
OZ004727.1_Dexiosoma_caninum_genome_assembly,_chromosome:_3	AUGUSTUS	CDS	19223796	19223819	1	+	0	ID=g8730.t1.CDS1;Parent=g8730.t1;
OZ004727.1_Dexiosoma_caninum_genome_assembly,_chromosome:_3	AUGUSTUS	exon	19223796	19223819	.	+	.	ID=g8730.t1.exon1;Parent=g8730.t1;
OZ004727.1_Dexiosoma_caninum_genome_assembly,_chromosome:_3	AUGUSTUS	intron	19223820	19238214	1	+	.	ID=g8730.t1.intron1;Parent=g8730.t1;
OZ004727.1_Dexiosoma_caninum_genome_assembly,_chromosome:_3	AUGUSTUS	CDS	19238215	19238361	1	+	0	ID=g8730.t1.CDS2;Parent=g8730.t1;
OZ004727.1_Dexiosoma_caninum_genome_assembly,_chromosome:_3	AUGUSTUS	exon	19238215	19238361	.	+	.	ID=g8730.t1.exon2;Parent=g8730.t1;
OZ004727.1_Dexiosoma_caninum_genome_assembly,_chromosome:_3	AUGUSTUS	intron	19238362	19238439	1	+	.	ID=g8730.t1.intron2;Parent=g8730.t1;
OZ004727.1_Dexiosoma_caninum_genome_assembly,_chromosome:_3	AUGUSTUS	CDS	19238440	19238589	1	+	0	ID=g8730.t1.CDS3;Parent=g8730.t1;
OZ004727.1_Dexiosoma_caninum_genome_assembly,_chromosome:_3	AUGUSTUS	exon	19238440	19238589	.	+	.	ID=g8730.t1.exon3;Parent=g8730.t1;
OZ004727.1_Dexiosoma_caninum_genome_assembly,_chromosome:_3	AUGUSTUS	stop_codon	19238587	19238589	.	+	0	ID=g8730.t1.stop1;Parent=g8730.t1;
OZ004727.1_Dexiosoma_caninum_genome_assembly,_chromosome:_3	AUGUSTUS	gene	19239677	19249123	.	+	.	ID=g8731;
OZ004727.1_Dexiosoma_caninum_genome_assembly,_chromosome:_3	AUGUSTUS	mRNA	19239677	19249123	0.96	+	.	ID=g8731.t1;Parent=g8731;
OZ004727.1_Dexiosoma_caninum_genome_assembly,_chromosome:_3	AUGUSTUS	start_codon	19239677	19239679	.	+	0	ID=g8731.t1.start1;Parent=g8731.t1;
OZ004727.1_Dexiosoma_caninum_genome_assembly,_chromosome:_3	AUGUSTUS	CDS	19239677	19240167	0.96	+	0	ID=g8731.t1.CDS1;Parent=g8731.t1;
OZ004727.1_Dexiosoma_caninum_genome_assembly,_chromosome:_3	AUGUSTUS	exon	19239677	19240167	.	+	.	ID=g8731.t1.exon1;Parent=g8731.t1;
OZ004727.1_Dexiosoma_caninum_genome_assembly,_chromosome:_3	AUGUSTUS	intron	19240168	19247737	1	+	.	ID=g8731.t1.intron1;Parent=g8731.t1;
OZ004727.1_Dexiosoma_caninum_genome_assembly,_chromosome:_3	AUGUSTUS	CDS	19247738	19247961	1	+	1	ID=g8731.t1.CDS2;Parent=g8731.t1;
OZ004727.1_Dexiosoma_caninum_genome_assembly,_chromosome:_3	AUGUSTUS	exon	19247738	19247961	.	+	.	ID=g8731.t1.exon2;Parent=g8731.t1;
OZ004727.1_Dexiosoma_caninum_genome_assembly,_chromosome:_3	AUGUSTUS	intron	19247962	19248017	1	+	.	ID=g8731.t1.intron2;Parent=g8731.t1;
OZ004727.1_Dexiosoma_caninum_genome_assembly,_chromosome:_3	AUGUSTUS	CDS	19248018	19248622	1	+	2	ID=g8731.t1.CDS3;Parent=g8731.t1;
OZ004727.1_Dexiosoma_caninum_genome_assembly,_chromosome:_3	AUGUSTUS	exon	19248018	19248622	.	+	.	ID=g8731.t1.exon3;Parent=g8731.t1;
OZ004727.1_Dexiosoma_caninum_genome_assembly,_chromosome:_3	AUGUSTUS	intron	19248623	19248698	1	+	.	ID=g8731.t1.intron3;Parent=g8731.t1;
OZ004727.1_Dexiosoma_caninum_genome_assembly,_chromosome:_3	AUGUSTUS	CDS	19248699	19248922	1	+	0	ID=g8731.t1.CDS4;Parent=g8731.t1;
OZ004727.1_Dexiosoma_caninum_genome_assembly,_chromosome:_3	AUGUSTUS	exon	19248699	19248922	.	+	.	ID=g8731.t1.exon4;Parent=g8731.t1;
OZ004727.1_Dexiosoma_caninum_genome_assembly,_chromosome:_3	AUGUSTUS	intron	19248923	19248981	1	+	.	ID=g8731.t1.intron4;Parent=g8731.t1;
OZ004727.1_Dexiosoma_caninum_genome_assembly,_chromosome:_3	AUGUSTUS	CDS	19248982	19249123	1	+	1	ID=g8731.t1.CDS5;Parent=g8731.t1;
OZ004727.1_Dexiosoma_caninum_genome_assembly,_chromosome:_3	AUGUSTUS	exon	19248982	19249123	.	+	.	ID=g8731.t1.exon5;Parent=g8731.t1;
OZ004727.1_Dexiosoma_caninum_genome_assembly,_chromosome:_3	AUGUSTUS	stop_codon	19249121	19249123	.	+	0	ID=g8731.t1.stop1;Parent=g8731.t1;
OZ004727.1_Dexiosoma_caninum_genome_assembly,_chromosome:_3	AUGUSTUS	gene	19250663	19251350	.	+	.	ID=g8732;
OZ004727.1_Dexiosoma_caninum_genome_assembly,_chromosome:_3	AUGUSTUS	mRNA	19250663	19251350	0.64	+	.	ID=g8732.t1;Parent=g8732;
OZ004727.1_Dexiosoma_caninum_genome_assembly,_chromosome:_3	AUGUSTUS	start_codon	19250663	19250665	.	+	0	ID=g8732.t1.start1;Parent=g8732.t1;
OZ004727.1_Dexiosoma_caninum_genome_assembly,_chromosome:_3	AUGUSTUS	CDS	19250663	19250891	1	+	0	ID=g8732.t1.CDS1;Parent=g8732.t1;
OZ004727.1_Dexiosoma_caninum_genome_assembly,_chromosome:_3	AUGUSTUS	exon	19250663	19250891	.	+	.	ID=g8732.t1.exon1;Parent=g8732.t1;
OZ004727.1_Dexiosoma_caninum_genome_assembly,_chromosome:_3	AUGUSTUS	intron	19250892	19250976	0.99	+	.	ID=g8732.t1.intron1;Parent=g8732.t1;
OZ004727.1_Dexiosoma_caninum_genome_assembly,_chromosome:_3	AUGUSTUS	CDS	19250977	19251033	0.64	+	2	ID=g8732.t1.CDS2;Parent=g8732.t1;
OZ004727.1_Dexiosoma_caninum_genome_assembly,_chromosome:_3	AUGUSTUS	exon	19250977	19251033	.	+	.	ID=g8732.t1.exon2;Parent=g8732.t1;
OZ004727.1_Dexiosoma_caninum_genome_assembly,_chromosome:_3	AUGUSTUS	intron	19251034	19251264	0.64	+	.	ID=g8732.t1.intron2;Parent=g8732.t1;
OZ004727.1_Dexiosoma_caninum_genome_assembly,_chromosome:_3	AUGUSTUS	CDS	19251265	19251350	0.65	+	2	ID=g8732.t1.CDS3;Parent=g8732.t1;
OZ004727.1_Dexiosoma_caninum_genome_assembly,_chromosome:_3	AUGUSTUS	exon	19251265	19251350	.	+	.	ID=g8732.t1.exon3;Parent=g8732.t1;
OZ004727.1_Dexiosoma_caninum_genome_assembly,_chromosome:_3	AUGUSTUS	stop_codon	19251348	19251350	.	+	0	ID=g8732.t1.stop1;Parent=g8732.t1;
OZ004727.1_Dexiosoma_caninum_genome_assembly,_chromosome:_3	AUGUSTUS	gene	19252880	19253134	.	+	.	ID=g8733;
OZ004727.1_Dexiosoma_caninum_genome_assembly,_chromosome:_3	AUGUSTUS	mRNA	19252880	19253134	0.8	+	.	ID=g8733.t1;Parent=g8733;
OZ004727.1_Dexiosoma_caninum_genome_assembly,_chromosome:_3	AUGUSTUS	start_codon	19252880	19252882	.	+	0	ID=g8733.t1.start1;Parent=g8733.t1;
OZ004727.1_Dexiosoma_caninum_genome_assembly,_chromosome:_3	AUGUSTUS	CDS	19252880	19253134	0.8	+	0	ID=g8733.t1.CDS1;Parent=g8733.t1;
OZ004727.1_Dexiosoma_caninum_genome_assembly,_chromosome:_3	AUGUSTUS	exon	19252880	19253134	.	+	.	ID=g8733.t1.exon1;Parent=g8733.t1;
OZ004727.1_Dexiosoma_caninum_genome_assembly,_chromosome:_3	AUGUSTUS	stop_codon	19253132	19253134	.	+	0	ID=g8733.t1.stop1;Parent=g8733.t1;
OZ004727.1_Dexiosoma_caninum_genome_assembly,_chromosome:_3	AUGUSTUS	gene	19253684	19254313	.	+	.	ID=g8734;
OZ004727.1_Dexiosoma_caninum_genome_assembly,_chromosome:_3	AUGUSTUS	mRNA	19253684	19254313	0.86	+	.	ID=g8734.t1;Parent=g8734;
OZ004727.1_Dexiosoma_caninum_genome_assembly,_chromosome:_3	AUGUSTUS	start_codon	19253684	19253686	.	+	0	ID=g8734.t1.start1;Parent=g8734.t1;
OZ004727.1_Dexiosoma_caninum_genome_assembly,_chromosome:_3	AUGUSTUS	CDS	19253684	19253704	0.86	+	0	ID=g8734.t1.CDS1;Parent=g8734.t1;
OZ004727.1_Dexiosoma_caninum_genome_assembly,_chromosome:_3	AUGUSTUS	exon	19253684	19253704	.	+	.	ID=g8734.t1.exon1;Parent=g8734.t1;
OZ004727.1_Dexiosoma_caninum_genome_assembly,_chromosome:_3	AUGUSTUS	intron	19253705	19253812	0.86	+	.	ID=g8734.t1.intron1;Parent=g8734.t1;
OZ004727.1_Dexiosoma_caninum_genome_assembly,_chromosome:_3	AUGUSTUS	CDS	19253813	19254313	0.98	+	0	ID=g8734.t1.CDS2;Parent=g8734.t1;
OZ004727.1_Dexiosoma_caninum_genome_assembly,_chromosome:_3	AUGUSTUS	exon	19253813	19254313	.	+	.	ID=g8734.t1.exon2;Parent=g8734.t1;
OZ004727.1_Dexiosoma_caninum_genome_assembly,_chromosome:_3	AUGUSTUS	stop_codon	19254311	19254313	.	+	0	ID=g8734.t1.stop1;Parent=g8734.t1;
OZ004727.1_Dexiosoma_caninum_genome_assembly,_chromosome:_3	AUGUSTUS	gene	19254365	19255045	.	+	.	ID=g8735;
OZ004727.1_Dexiosoma_caninum_genome_assembly,_chromosome:_3	AUGUSTUS	mRNA	19254365	19255045	0.91	+	.	ID=g8735.t1;Parent=g8735;
OZ004727.1_Dexiosoma_caninum_genome_assembly,_chromosome:_3	AUGUSTUS	start_codon	19254365	19254367	.	+	0	ID=g8735.t1.start1;Parent=g8735.t1;
OZ004727.1_Dexiosoma_caninum_genome_assembly,_chromosome:_3	AUGUSTUS	CDS	19254365	19254554	0.95	+	0	ID=g8735.t1.CDS1;Parent=g8735.t1;
OZ004727.1_Dexiosoma_caninum_genome_assembly,_chromosome:_3	AUGUSTUS	exon	19254365	19254554	.	+	.	ID=g8735.t1.exon1;Parent=g8735.t1;
OZ004727.1_Dexiosoma_caninum_genome_assembly,_chromosome:_3	AUGUSTUS	intron	19254555	19254605	0.96	+	.	ID=g8735.t1.intron1;Parent=g8735.t1;
OZ004727.1_Dexiosoma_caninum_genome_assembly,_chromosome:_3	AUGUSTUS	CDS	19254606	19255045	0.96	+	2	ID=g8735.t1.CDS2;Parent=g8735.t1;
OZ004727.1_Dexiosoma_caninum_genome_assembly,_chromosome:_3	AUGUSTUS	exon	19254606	19255045	.	+	.	ID=g8735.t1.exon2;Parent=g8735.t1;
OZ004727.1_Dexiosoma_caninum_genome_assembly,_chromosome:_3	AUGUSTUS	stop_codon	19255043	19255045	.	+	0	ID=g8735.t1.stop1;Parent=g8735.t1;
OZ004727.1_Dexiosoma_caninum_genome_assembly,_chromosome:_3	AUGUSTUS	gene	19255921	19271923	.	+	.	ID=g8736;
OZ004727.1_Dexiosoma_caninum_genome_assembly,_chromosome:_3	AUGUSTUS	mRNA	19255921	19271923	0.6	+	.	ID=g8736.t1;Parent=g8736;
OZ004727.1_Dexiosoma_caninum_genome_assembly,_chromosome:_3	AUGUSTUS	start_codon	19255921	19255923	.	+	0	ID=g8736.t1.start1;Parent=g8736.t1;
OZ004727.1_Dexiosoma_caninum_genome_assembly,_chromosome:_3	AUGUSTUS	CDS	19255921	19256044	0.61	+	0	ID=g8736.t1.CDS1;Parent=g8736.t1;
OZ004727.1_Dexiosoma_caninum_genome_assembly,_chromosome:_3	AUGUSTUS	exon	19255921	19256044	.	+	.	ID=g8736.t1.exon1;Parent=g8736.t1;
OZ004727.1_Dexiosoma_caninum_genome_assembly,_chromosome:_3	AUGUSTUS	intron	19256045	19264319	0.6	+	.	ID=g8736.t1.intron1;Parent=g8736.t1;
OZ004727.1_Dexiosoma_caninum_genome_assembly,_chromosome:_3	AUGUSTUS	CDS	19264320	19264595	1	+	2	ID=g8736.t1.CDS2;Parent=g8736.t1;
OZ004727.1_Dexiosoma_caninum_genome_assembly,_chromosome:_3	AUGUSTUS	exon	19264320	19264595	.	+	.	ID=g8736.t1.exon2;Parent=g8736.t1;
OZ004727.1_Dexiosoma_caninum_genome_assembly,_chromosome:_3	AUGUSTUS	intron	19264596	19267097	1	+	.	ID=g8736.t1.intron2;Parent=g8736.t1;
OZ004727.1_Dexiosoma_caninum_genome_assembly,_chromosome:_3	AUGUSTUS	CDS	19267098	19267360	1	+	2	ID=g8736.t1.CDS3;Parent=g8736.t1;
OZ004727.1_Dexiosoma_caninum_genome_assembly,_chromosome:_3	AUGUSTUS	exon	19267098	19267360	.	+	.	ID=g8736.t1.exon3;Parent=g8736.t1;
OZ004727.1_Dexiosoma_caninum_genome_assembly,_chromosome:_3	AUGUSTUS	intron	19267361	19271437	1	+	.	ID=g8736.t1.intron3;Parent=g8736.t1;
OZ004727.1_Dexiosoma_caninum_genome_assembly,_chromosome:_3	AUGUSTUS	CDS	19271438	19271789	1	+	0	ID=g8736.t1.CDS4;Parent=g8736.t1;
OZ004727.1_Dexiosoma_caninum_genome_assembly,_chromosome:_3	AUGUSTUS	exon	19271438	19271789	.	+	.	ID=g8736.t1.exon4;Parent=g8736.t1;
OZ004727.1_Dexiosoma_caninum_genome_assembly,_chromosome:_3	AUGUSTUS	intron	19271790	19271861	1	+	.	ID=g8736.t1.intron4;Parent=g8736.t1;
OZ004727.1_Dexiosoma_caninum_genome_assembly,_chromosome:_3	AUGUSTUS	CDS	19271862	19271923	1	+	2	ID=g8736.t1.CDS5;Parent=g8736.t1;
OZ004727.1_Dexiosoma_caninum_genome_assembly,_chromosome:_3	AUGUSTUS	exon	19271862	19271923	.	+	.	ID=g8736.t1.exon5;Parent=g8736.t1;
OZ004727.1_Dexiosoma_caninum_genome_assembly,_chromosome:_3	AUGUSTUS	stop_codon	19271921	19271923	.	+	0	ID=g8736.t1.stop1;Parent=g8736.t1;
OZ004727.1_Dexiosoma_caninum_genome_assembly,_chromosome:_3	AUGUSTUS	gene	19286502	19298566	.	+	.	ID=g8737;
OZ004727.1_Dexiosoma_caninum_genome_assembly,_chromosome:_3	AUGUSTUS	mRNA	19286502	19298566	1	+	.	ID=g8737.t1;Parent=g8737;
OZ004727.1_Dexiosoma_caninum_genome_assembly,_chromosome:_3	AUGUSTUS	start_codon	19286502	19286504	.	+	0	ID=g8737.t1.start1;Parent=g8737.t1;
OZ004727.1_Dexiosoma_caninum_genome_assembly,_chromosome:_3	AUGUSTUS	CDS	19286502	19287846	1	+	0	ID=g8737.t1.CDS1;Parent=g8737.t1;
OZ004727.1_Dexiosoma_caninum_genome_assembly,_chromosome:_3	AUGUSTUS	exon	19286502	19287846	.	+	.	ID=g8737.t1.exon1;Parent=g8737.t1;
OZ004727.1_Dexiosoma_caninum_genome_assembly,_chromosome:_3	AUGUSTUS	intron	19287847	19287914	1	+	.	ID=g8737.t1.intron1;Parent=g8737.t1;
OZ004727.1_Dexiosoma_caninum_genome_assembly,_chromosome:_3	AUGUSTUS	CDS	19287915	19289326	1	+	2	ID=g8737.t1.CDS2;Parent=g8737.t1;
OZ004727.1_Dexiosoma_caninum_genome_assembly,_chromosome:_3	AUGUSTUS	exon	19287915	19289326	.	+	.	ID=g8737.t1.exon2;Parent=g8737.t1;
OZ004727.1_Dexiosoma_caninum_genome_assembly,_chromosome:_3	AUGUSTUS	intron	19289327	19296031	1	+	.	ID=g8737.t1.intron2;Parent=g8737.t1;
OZ004727.1_Dexiosoma_caninum_genome_assembly,_chromosome:_3	AUGUSTUS	CDS	19296032	19298566	1	+	0	ID=g8737.t1.CDS3;Parent=g8737.t1;
OZ004727.1_Dexiosoma_caninum_genome_assembly,_chromosome:_3	AUGUSTUS	exon	19296032	19298566	.	+	.	ID=g8737.t1.exon3;Parent=g8737.t1;
OZ004727.1_Dexiosoma_caninum_genome_assembly,_chromosome:_3	AUGUSTUS	stop_codon	19298564	19298566	.	+	0	ID=g8737.t1.stop1;Parent=g8737.t1;
OZ004727.1_Dexiosoma_caninum_genome_assembly,_chromosome:_3	AUGUSTUS	gene	19318187	19319643	.	-	.	ID=g8738;
OZ004727.1_Dexiosoma_caninum_genome_assembly,_chromosome:_3	AUGUSTUS	mRNA	19318187	19319643	1	-	.	ID=g8738.t1;Parent=g8738;
OZ004727.1_Dexiosoma_caninum_genome_assembly,_chromosome:_3	AUGUSTUS	stop_codon	19318187	19318189	.	-	0	ID=g8738.t1.stop1;Parent=g8738.t1;
OZ004727.1_Dexiosoma_caninum_genome_assembly,_chromosome:_3	AUGUSTUS	CDS	19318187	19318514	1	-	1	ID=g8738.t1.CDS1;Parent=g8738.t1;
OZ004727.1_Dexiosoma_caninum_genome_assembly,_chromosome:_3	AUGUSTUS	exon	19318187	19318514	.	-	.	ID=g8738.t1.exon1;Parent=g8738.t1;
OZ004727.1_Dexiosoma_caninum_genome_assembly,_chromosome:_3	AUGUSTUS	intron	19318515	19318580	1	-	.	ID=g8738.t1.intron1;Parent=g8738.t1;
OZ004727.1_Dexiosoma_caninum_genome_assembly,_chromosome:_3	AUGUSTUS	CDS	19318581	19318926	1	-	2	ID=g8738.t1.CDS2;Parent=g8738.t1;
OZ004727.1_Dexiosoma_caninum_genome_assembly,_chromosome:_3	AUGUSTUS	exon	19318581	19318926	.	-	.	ID=g8738.t1.exon2;Parent=g8738.t1;
OZ004727.1_Dexiosoma_caninum_genome_assembly,_chromosome:_3	AUGUSTUS	intron	19318927	19318982	1	-	.	ID=g8738.t1.intron2;Parent=g8738.t1;
OZ004727.1_Dexiosoma_caninum_genome_assembly,_chromosome:_3	AUGUSTUS	CDS	19318983	19319217	1	-	0	ID=g8738.t1.CDS3;Parent=g8738.t1;
OZ004727.1_Dexiosoma_caninum_genome_assembly,_chromosome:_3	AUGUSTUS	exon	19318983	19319217	.	-	.	ID=g8738.t1.exon3;Parent=g8738.t1;
OZ004727.1_Dexiosoma_caninum_genome_assembly,_chromosome:_3	AUGUSTUS	intron	19319218	19319324	1	-	.	ID=g8738.t1.intron3;Parent=g8738.t1;
OZ004727.1_Dexiosoma_caninum_genome_assembly,_chromosome:_3	AUGUSTUS	CDS	19319325	19319441	1	-	0	ID=g8738.t1.CDS4;Parent=g8738.t1;
OZ004727.1_Dexiosoma_caninum_genome_assembly,_chromosome:_3	AUGUSTUS	exon	19319325	19319441	.	-	.	ID=g8738.t1.exon4;Parent=g8738.t1;
OZ004727.1_Dexiosoma_caninum_genome_assembly,_chromosome:_3	AUGUSTUS	intron	19319442	19319505	1	-	.	ID=g8738.t1.intron4;Parent=g8738.t1;
OZ004727.1_Dexiosoma_caninum_genome_assembly,_chromosome:_3	AUGUSTUS	CDS	19319506	19319643	1	-	0	ID=g8738.t1.CDS5;Parent=g8738.t1;
OZ004727.1_Dexiosoma_caninum_genome_assembly,_chromosome:_3	AUGUSTUS	exon	19319506	19319643	.	-	.	ID=g8738.t1.exon5;Parent=g8738.t1;
OZ004727.1_Dexiosoma_caninum_genome_assembly,_chromosome:_3	AUGUSTUS	start_codon	19319641	19319643	.	-	0	ID=g8738.t1.start1;Parent=g8738.t1;
OZ004727.1_Dexiosoma_caninum_genome_assembly,_chromosome:_3	AUGUSTUS	gene	19321182	19321820	.	-	.	ID=g8739;
OZ004727.1_Dexiosoma_caninum_genome_assembly,_chromosome:_3	AUGUSTUS	mRNA	19321182	19321820	0.63	-	.	ID=g8739.t1;Parent=g8739;
OZ004727.1_Dexiosoma_caninum_genome_assembly,_chromosome:_3	AUGUSTUS	stop_codon	19321182	19321184	.	-	0	ID=g8739.t1.stop1;Parent=g8739.t1;
OZ004727.1_Dexiosoma_caninum_genome_assembly,_chromosome:_3	AUGUSTUS	CDS	19321182	19321472	0.99	-	0	ID=g8739.t1.CDS1;Parent=g8739.t1;
OZ004727.1_Dexiosoma_caninum_genome_assembly,_chromosome:_3	AUGUSTUS	exon	19321182	19321472	.	-	.	ID=g8739.t1.exon1;Parent=g8739.t1;
OZ004727.1_Dexiosoma_caninum_genome_assembly,_chromosome:_3	AUGUSTUS	intron	19321473	19321610	0.63	-	.	ID=g8739.t1.intron1;Parent=g8739.t1;
OZ004727.1_Dexiosoma_caninum_genome_assembly,_chromosome:_3	AUGUSTUS	CDS	19321611	19321820	0.63	-	0	ID=g8739.t1.CDS2;Parent=g8739.t1;
OZ004727.1_Dexiosoma_caninum_genome_assembly,_chromosome:_3	AUGUSTUS	exon	19321611	19321820	.	-	.	ID=g8739.t1.exon2;Parent=g8739.t1;
OZ004727.1_Dexiosoma_caninum_genome_assembly,_chromosome:_3	AUGUSTUS	start_codon	19321818	19321820	.	-	0	ID=g8739.t1.start1;Parent=g8739.t1;
OZ004727.1_Dexiosoma_caninum_genome_assembly,_chromosome:_3	AUGUSTUS	gene	19388829	19389941	.	+	.	ID=g8740;
OZ004727.1_Dexiosoma_caninum_genome_assembly,_chromosome:_3	AUGUSTUS	mRNA	19388829	19389941	1	+	.	ID=g8740.t1;Parent=g8740;
OZ004727.1_Dexiosoma_caninum_genome_assembly,_chromosome:_3	AUGUSTUS	start_codon	19388829	19388831	.	+	0	ID=g8740.t1.start1;Parent=g8740.t1;
OZ004727.1_Dexiosoma_caninum_genome_assembly,_chromosome:_3	AUGUSTUS	CDS	19388829	19389941	1	+	0	ID=g8740.t1.CDS1;Parent=g8740.t1;
OZ004727.1_Dexiosoma_caninum_genome_assembly,_chromosome:_3	AUGUSTUS	exon	19388829	19389941	.	+	.	ID=g8740.t1.exon1;Parent=g8740.t1;
OZ004727.1_Dexiosoma_caninum_genome_assembly,_chromosome:_3	AUGUSTUS	stop_codon	19389939	19389941	.	+	0	ID=g8740.t1.stop1;Parent=g8740.t1;
OZ004727.1_Dexiosoma_caninum_genome_assembly,_chromosome:_3	AUGUSTUS	gene	19445227	19450193	.	+	.	ID=g8741;
OZ004727.1_Dexiosoma_caninum_genome_assembly,_chromosome:_3	AUGUSTUS	mRNA	19445227	19450193	0.87	+	.	ID=g8741.t1;Parent=g8741;
OZ004727.1_Dexiosoma_caninum_genome_assembly,_chromosome:_3	AUGUSTUS	start_codon	19445227	19445229	.	+	0	ID=g8741.t1.start1;Parent=g8741.t1;
OZ004727.1_Dexiosoma_caninum_genome_assembly,_chromosome:_3	AUGUSTUS	CDS	19445227	19445241	0.87	+	0	ID=g8741.t1.CDS1;Parent=g8741.t1;
OZ004727.1_Dexiosoma_caninum_genome_assembly,_chromosome:_3	AUGUSTUS	exon	19445227	19445241	.	+	.	ID=g8741.t1.exon1;Parent=g8741.t1;
OZ004727.1_Dexiosoma_caninum_genome_assembly,_chromosome:_3	AUGUSTUS	intron	19445242	19445581	0.87	+	.	ID=g8741.t1.intron1;Parent=g8741.t1;
OZ004727.1_Dexiosoma_caninum_genome_assembly,_chromosome:_3	AUGUSTUS	CDS	19445582	19445689	1	+	0	ID=g8741.t1.CDS2;Parent=g8741.t1;
OZ004727.1_Dexiosoma_caninum_genome_assembly,_chromosome:_3	AUGUSTUS	exon	19445582	19445689	.	+	.	ID=g8741.t1.exon2;Parent=g8741.t1;
OZ004727.1_Dexiosoma_caninum_genome_assembly,_chromosome:_3	AUGUSTUS	intron	19445690	19445949	1	+	.	ID=g8741.t1.intron2;Parent=g8741.t1;
OZ004727.1_Dexiosoma_caninum_genome_assembly,_chromosome:_3	AUGUSTUS	CDS	19445950	19446148	1	+	0	ID=g8741.t1.CDS3;Parent=g8741.t1;
OZ004727.1_Dexiosoma_caninum_genome_assembly,_chromosome:_3	AUGUSTUS	exon	19445950	19446148	.	+	.	ID=g8741.t1.exon3;Parent=g8741.t1;
OZ004727.1_Dexiosoma_caninum_genome_assembly,_chromosome:_3	AUGUSTUS	intron	19446149	19446262	1	+	.	ID=g8741.t1.intron3;Parent=g8741.t1;
OZ004727.1_Dexiosoma_caninum_genome_assembly,_chromosome:_3	AUGUSTUS	CDS	19446263	19446441	1	+	2	ID=g8741.t1.CDS4;Parent=g8741.t1;
OZ004727.1_Dexiosoma_caninum_genome_assembly,_chromosome:_3	AUGUSTUS	exon	19446263	19446441	.	+	.	ID=g8741.t1.exon4;Parent=g8741.t1;
OZ004727.1_Dexiosoma_caninum_genome_assembly,_chromosome:_3	AUGUSTUS	intron	19446442	19446526	1	+	.	ID=g8741.t1.intron4;Parent=g8741.t1;
OZ004727.1_Dexiosoma_caninum_genome_assembly,_chromosome:_3	AUGUSTUS	CDS	19446527	19446689	1	+	0	ID=g8741.t1.CDS5;Parent=g8741.t1;
OZ004727.1_Dexiosoma_caninum_genome_assembly,_chromosome:_3	AUGUSTUS	exon	19446527	19446689	.	+	.	ID=g8741.t1.exon5;Parent=g8741.t1;
OZ004727.1_Dexiosoma_caninum_genome_assembly,_chromosome:_3	AUGUSTUS	intron	19446690	19449159	1	+	.	ID=g8741.t1.intron5;Parent=g8741.t1;
OZ004727.1_Dexiosoma_caninum_genome_assembly,_chromosome:_3	AUGUSTUS	CDS	19449160	19450193	1	+	2	ID=g8741.t1.CDS6;Parent=g8741.t1;
OZ004727.1_Dexiosoma_caninum_genome_assembly,_chromosome:_3	AUGUSTUS	exon	19449160	19450193	.	+	.	ID=g8741.t1.exon6;Parent=g8741.t1;
OZ004727.1_Dexiosoma_caninum_genome_assembly,_chromosome:_3	AUGUSTUS	stop_codon	19450191	19450193	.	+	0	ID=g8741.t1.stop1;Parent=g8741.t1;
OZ004727.1_Dexiosoma_caninum_genome_assembly,_chromosome:_3	AUGUSTUS	gene	19457625	19458729	.	-	.	ID=g8742;
OZ004727.1_Dexiosoma_caninum_genome_assembly,_chromosome:_3	AUGUSTUS	mRNA	19457625	19458729	1	-	.	ID=g8742.t1;Parent=g8742;
OZ004727.1_Dexiosoma_caninum_genome_assembly,_chromosome:_3	AUGUSTUS	stop_codon	19457625	19457627	.	-	0	ID=g8742.t1.stop1;Parent=g8742.t1;
OZ004727.1_Dexiosoma_caninum_genome_assembly,_chromosome:_3	AUGUSTUS	CDS	19457625	19458539	1	-	0	ID=g8742.t1.CDS1;Parent=g8742.t1;
OZ004727.1_Dexiosoma_caninum_genome_assembly,_chromosome:_3	AUGUSTUS	exon	19457625	19458539	.	-	.	ID=g8742.t1.exon1;Parent=g8742.t1;
OZ004727.1_Dexiosoma_caninum_genome_assembly,_chromosome:_3	AUGUSTUS	intron	19458540	19458597	1	-	.	ID=g8742.t1.intron1;Parent=g8742.t1;
OZ004727.1_Dexiosoma_caninum_genome_assembly,_chromosome:_3	AUGUSTUS	CDS	19458598	19458729	1	-	0	ID=g8742.t1.CDS2;Parent=g8742.t1;
OZ004727.1_Dexiosoma_caninum_genome_assembly,_chromosome:_3	AUGUSTUS	exon	19458598	19458729	.	-	.	ID=g8742.t1.exon2;Parent=g8742.t1;
OZ004727.1_Dexiosoma_caninum_genome_assembly,_chromosome:_3	AUGUSTUS	start_codon	19458727	19458729	.	-	0	ID=g8742.t1.start1;Parent=g8742.t1;
OZ004727.1_Dexiosoma_caninum_genome_assembly,_chromosome:_3	AUGUSTUS	gene	19460361	19478819	.	+	.	ID=g8743;
OZ004727.1_Dexiosoma_caninum_genome_assembly,_chromosome:_3	AUGUSTUS	mRNA	19460361	19478819	1	+	.	ID=g8743.t1;Parent=g8743;
OZ004727.1_Dexiosoma_caninum_genome_assembly,_chromosome:_3	AUGUSTUS	start_codon	19460361	19460363	.	+	0	ID=g8743.t1.start1;Parent=g8743.t1;
OZ004727.1_Dexiosoma_caninum_genome_assembly,_chromosome:_3	AUGUSTUS	CDS	19460361	19460571	1	+	0	ID=g8743.t1.CDS1;Parent=g8743.t1;
OZ004727.1_Dexiosoma_caninum_genome_assembly,_chromosome:_3	AUGUSTUS	exon	19460361	19460571	.	+	.	ID=g8743.t1.exon1;Parent=g8743.t1;
OZ004727.1_Dexiosoma_caninum_genome_assembly,_chromosome:_3	AUGUSTUS	intron	19460572	19461677	1	+	.	ID=g8743.t1.intron1;Parent=g8743.t1;
OZ004727.1_Dexiosoma_caninum_genome_assembly,_chromosome:_3	AUGUSTUS	CDS	19461678	19461862	1	+	2	ID=g8743.t1.CDS2;Parent=g8743.t1;
OZ004727.1_Dexiosoma_caninum_genome_assembly,_chromosome:_3	AUGUSTUS	exon	19461678	19461862	.	+	.	ID=g8743.t1.exon2;Parent=g8743.t1;
OZ004727.1_Dexiosoma_caninum_genome_assembly,_chromosome:_3	AUGUSTUS	intron	19461863	19461934	1	+	.	ID=g8743.t1.intron2;Parent=g8743.t1;
OZ004727.1_Dexiosoma_caninum_genome_assembly,_chromosome:_3	AUGUSTUS	CDS	19461935	19462636	1	+	0	ID=g8743.t1.CDS3;Parent=g8743.t1;
OZ004727.1_Dexiosoma_caninum_genome_assembly,_chromosome:_3	AUGUSTUS	exon	19461935	19462636	.	+	.	ID=g8743.t1.exon3;Parent=g8743.t1;
OZ004727.1_Dexiosoma_caninum_genome_assembly,_chromosome:_3	AUGUSTUS	intron	19462637	19462716	1	+	.	ID=g8743.t1.intron3;Parent=g8743.t1;
OZ004727.1_Dexiosoma_caninum_genome_assembly,_chromosome:_3	AUGUSTUS	CDS	19462717	19464969	1	+	0	ID=g8743.t1.CDS4;Parent=g8743.t1;
OZ004727.1_Dexiosoma_caninum_genome_assembly,_chromosome:_3	AUGUSTUS	exon	19462717	19464969	.	+	.	ID=g8743.t1.exon4;Parent=g8743.t1;
OZ004727.1_Dexiosoma_caninum_genome_assembly,_chromosome:_3	AUGUSTUS	intron	19464970	19473920	1	+	.	ID=g8743.t1.intron4;Parent=g8743.t1;
OZ004727.1_Dexiosoma_caninum_genome_assembly,_chromosome:_3	AUGUSTUS	CDS	19473921	19477665	1	+	0	ID=g8743.t1.CDS5;Parent=g8743.t1;
OZ004727.1_Dexiosoma_caninum_genome_assembly,_chromosome:_3	AUGUSTUS	exon	19473921	19477665	.	+	.	ID=g8743.t1.exon5;Parent=g8743.t1;
OZ004727.1_Dexiosoma_caninum_genome_assembly,_chromosome:_3	AUGUSTUS	intron	19477666	19477738	1	+	.	ID=g8743.t1.intron5;Parent=g8743.t1;
OZ004727.1_Dexiosoma_caninum_genome_assembly,_chromosome:_3	AUGUSTUS	CDS	19477739	19478018	1	+	2	ID=g8743.t1.CDS6;Parent=g8743.t1;
OZ004727.1_Dexiosoma_caninum_genome_assembly,_chromosome:_3	AUGUSTUS	exon	19477739	19478018	.	+	.	ID=g8743.t1.exon6;Parent=g8743.t1;
OZ004727.1_Dexiosoma_caninum_genome_assembly,_chromosome:_3	AUGUSTUS	intron	19478019	19478074	1	+	.	ID=g8743.t1.intron6;Parent=g8743.t1;
OZ004727.1_Dexiosoma_caninum_genome_assembly,_chromosome:_3	AUGUSTUS	CDS	19478075	19478160	1	+	1	ID=g8743.t1.CDS7;Parent=g8743.t1;
OZ004727.1_Dexiosoma_caninum_genome_assembly,_chromosome:_3	AUGUSTUS	exon	19478075	19478160	.	+	.	ID=g8743.t1.exon7;Parent=g8743.t1;
OZ004727.1_Dexiosoma_caninum_genome_assembly,_chromosome:_3	AUGUSTUS	intron	19478161	19478217	1	+	.	ID=g8743.t1.intron7;Parent=g8743.t1;
OZ004727.1_Dexiosoma_caninum_genome_assembly,_chromosome:_3	AUGUSTUS	CDS	19478218	19478819	1	+	2	ID=g8743.t1.CDS8;Parent=g8743.t1;
OZ004727.1_Dexiosoma_caninum_genome_assembly,_chromosome:_3	AUGUSTUS	exon	19478218	19478819	.	+	.	ID=g8743.t1.exon8;Parent=g8743.t1;
OZ004727.1_Dexiosoma_caninum_genome_assembly,_chromosome:_3	AUGUSTUS	stop_codon	19478817	19478819	.	+	0	ID=g8743.t1.stop1;Parent=g8743.t1;
OZ004727.1_Dexiosoma_caninum_genome_assembly,_chromosome:_3	AUGUSTUS	mRNA	19460361	19478819	0.99	+	.	ID=g8743.t2;Parent=g8743;
OZ004727.1_Dexiosoma_caninum_genome_assembly,_chromosome:_3	AUGUSTUS	start_codon	19460361	19460363	.	+	0	ID=g8743.t2.start1;Parent=g8743.t2;
OZ004727.1_Dexiosoma_caninum_genome_assembly,_chromosome:_3	AUGUSTUS	CDS	19460361	19460571	1	+	0	ID=g8743.t2.CDS1;Parent=g8743.t2;
OZ004727.1_Dexiosoma_caninum_genome_assembly,_chromosome:_3	AUGUSTUS	exon	19460361	19460571	.	+	.	ID=g8743.t2.exon1;Parent=g8743.t2;
OZ004727.1_Dexiosoma_caninum_genome_assembly,_chromosome:_3	AUGUSTUS	intron	19460572	19461677	1	+	.	ID=g8743.t2.intron1;Parent=g8743.t2;
OZ004727.1_Dexiosoma_caninum_genome_assembly,_chromosome:_3	AUGUSTUS	CDS	19461678	19461862	1	+	2	ID=g8743.t2.CDS2;Parent=g8743.t2;
OZ004727.1_Dexiosoma_caninum_genome_assembly,_chromosome:_3	AUGUSTUS	exon	19461678	19461862	.	+	.	ID=g8743.t2.exon2;Parent=g8743.t2;
OZ004727.1_Dexiosoma_caninum_genome_assembly,_chromosome:_3	AUGUSTUS	intron	19461863	19461934	1	+	.	ID=g8743.t2.intron2;Parent=g8743.t2;
OZ004727.1_Dexiosoma_caninum_genome_assembly,_chromosome:_3	AUGUSTUS	CDS	19461935	19462636	1	+	0	ID=g8743.t2.CDS3;Parent=g8743.t2;
OZ004727.1_Dexiosoma_caninum_genome_assembly,_chromosome:_3	AUGUSTUS	exon	19461935	19462636	.	+	.	ID=g8743.t2.exon3;Parent=g8743.t2;
OZ004727.1_Dexiosoma_caninum_genome_assembly,_chromosome:_3	AUGUSTUS	intron	19462637	19462716	1	+	.	ID=g8743.t2.intron3;Parent=g8743.t2;
OZ004727.1_Dexiosoma_caninum_genome_assembly,_chromosome:_3	AUGUSTUS	CDS	19462717	19464969	1	+	0	ID=g8743.t2.CDS4;Parent=g8743.t2;
OZ004727.1_Dexiosoma_caninum_genome_assembly,_chromosome:_3	AUGUSTUS	exon	19462717	19464969	.	+	.	ID=g8743.t2.exon4;Parent=g8743.t2;
OZ004727.1_Dexiosoma_caninum_genome_assembly,_chromosome:_3	AUGUSTUS	intron	19464970	19473920	0.99	+	.	ID=g8743.t2.intron4;Parent=g8743.t2;
OZ004727.1_Dexiosoma_caninum_genome_assembly,_chromosome:_3	AUGUSTUS	CDS	19473921	19477665	0.99	+	0	ID=g8743.t2.CDS5;Parent=g8743.t2;
OZ004727.1_Dexiosoma_caninum_genome_assembly,_chromosome:_3	AUGUSTUS	exon	19473921	19477665	.	+	.	ID=g8743.t2.exon5;Parent=g8743.t2;
OZ004727.1_Dexiosoma_caninum_genome_assembly,_chromosome:_3	AUGUSTUS	intron	19477666	19477738	1	+	.	ID=g8743.t2.intron5;Parent=g8743.t2;
OZ004727.1_Dexiosoma_caninum_genome_assembly,_chromosome:_3	AUGUSTUS	CDS	19477739	19478018	1	+	2	ID=g8743.t2.CDS6;Parent=g8743.t2;
OZ004727.1_Dexiosoma_caninum_genome_assembly,_chromosome:_3	AUGUSTUS	exon	19477739	19478018	.	+	.	ID=g8743.t2.exon6;Parent=g8743.t2;
OZ004727.1_Dexiosoma_caninum_genome_assembly,_chromosome:_3	AUGUSTUS	intron	19478019	19478071	1	+	.	ID=g8743.t2.intron6;Parent=g8743.t2;
OZ004727.1_Dexiosoma_caninum_genome_assembly,_chromosome:_3	AUGUSTUS	CDS	19478072	19478160	1	+	1	ID=g8743.t2.CDS7;Parent=g8743.t2;
OZ004727.1_Dexiosoma_caninum_genome_assembly,_chromosome:_3	AUGUSTUS	exon	19478072	19478160	.	+	.	ID=g8743.t2.exon7;Parent=g8743.t2;
OZ004727.1_Dexiosoma_caninum_genome_assembly,_chromosome:_3	AUGUSTUS	intron	19478161	19478217	1	+	.	ID=g8743.t2.intron7;Parent=g8743.t2;
OZ004727.1_Dexiosoma_caninum_genome_assembly,_chromosome:_3	AUGUSTUS	CDS	19478218	19478819	1	+	2	ID=g8743.t2.CDS8;Parent=g8743.t2;
OZ004727.1_Dexiosoma_caninum_genome_assembly,_chromosome:_3	AUGUSTUS	exon	19478218	19478819	.	+	.	ID=g8743.t2.exon8;Parent=g8743.t2;
OZ004727.1_Dexiosoma_caninum_genome_assembly,_chromosome:_3	AUGUSTUS	stop_codon	19478817	19478819	.	+	0	ID=g8743.t2.stop1;Parent=g8743.t2;
OZ004727.1_Dexiosoma_caninum_genome_assembly,_chromosome:_3	AUGUSTUS	gene	19480345	19480632	.	-	.	ID=g8744;
OZ004727.1_Dexiosoma_caninum_genome_assembly,_chromosome:_3	AUGUSTUS	mRNA	19480345	19480632	1	-	.	ID=g8744.t1;Parent=g8744;
OZ004727.1_Dexiosoma_caninum_genome_assembly,_chromosome:_3	AUGUSTUS	stop_codon	19480345	19480347	.	-	0	ID=g8744.t1.stop1;Parent=g8744.t1;
OZ004727.1_Dexiosoma_caninum_genome_assembly,_chromosome:_3	AUGUSTUS	CDS	19480345	19480513	1	-	1	ID=g8744.t1.CDS1;Parent=g8744.t1;
OZ004727.1_Dexiosoma_caninum_genome_assembly,_chromosome:_3	AUGUSTUS	exon	19480345	19480513	.	-	.	ID=g8744.t1.exon1;Parent=g8744.t1;
OZ004727.1_Dexiosoma_caninum_genome_assembly,_chromosome:_3	AUGUSTUS	intron	19480514	19480576	1	-	.	ID=g8744.t1.intron1;Parent=g8744.t1;
OZ004727.1_Dexiosoma_caninum_genome_assembly,_chromosome:_3	AUGUSTUS	CDS	19480577	19480632	1	-	0	ID=g8744.t1.CDS2;Parent=g8744.t1;
OZ004727.1_Dexiosoma_caninum_genome_assembly,_chromosome:_3	AUGUSTUS	exon	19480577	19480632	.	-	.	ID=g8744.t1.exon2;Parent=g8744.t1;
OZ004727.1_Dexiosoma_caninum_genome_assembly,_chromosome:_3	AUGUSTUS	start_codon	19480630	19480632	.	-	0	ID=g8744.t1.start1;Parent=g8744.t1;
OZ004727.1_Dexiosoma_caninum_genome_assembly,_chromosome:_3	AUGUSTUS	gene	19487257	19493228	.	-	.	ID=g8745;
OZ004727.1_Dexiosoma_caninum_genome_assembly,_chromosome:_3	AUGUSTUS	mRNA	19487257	19493228	1	-	.	ID=g8745.t1;Parent=g8745;
OZ004727.1_Dexiosoma_caninum_genome_assembly,_chromosome:_3	AUGUSTUS	stop_codon	19487257	19487259	.	-	0	ID=g8745.t1.stop1;Parent=g8745.t1;
OZ004727.1_Dexiosoma_caninum_genome_assembly,_chromosome:_3	AUGUSTUS	CDS	19487257	19487824	1	-	1	ID=g8745.t1.CDS1;Parent=g8745.t1;
OZ004727.1_Dexiosoma_caninum_genome_assembly,_chromosome:_3	AUGUSTUS	exon	19487257	19487824	.	-	.	ID=g8745.t1.exon1;Parent=g8745.t1;
OZ004727.1_Dexiosoma_caninum_genome_assembly,_chromosome:_3	AUGUSTUS	intron	19487825	19492830	1	-	.	ID=g8745.t1.intron1;Parent=g8745.t1;
OZ004727.1_Dexiosoma_caninum_genome_assembly,_chromosome:_3	AUGUSTUS	CDS	19492831	19493228	1	-	0	ID=g8745.t1.CDS2;Parent=g8745.t1;
OZ004727.1_Dexiosoma_caninum_genome_assembly,_chromosome:_3	AUGUSTUS	exon	19492831	19493228	.	-	.	ID=g8745.t1.exon2;Parent=g8745.t1;
OZ004727.1_Dexiosoma_caninum_genome_assembly,_chromosome:_3	AUGUSTUS	start_codon	19493226	19493228	.	-	0	ID=g8745.t1.start1;Parent=g8745.t1;
OZ004727.1_Dexiosoma_caninum_genome_assembly,_chromosome:_3	AUGUSTUS	gene	19495632	19497250	.	-	.	ID=g8746;
OZ004727.1_Dexiosoma_caninum_genome_assembly,_chromosome:_3	AUGUSTUS	mRNA	19495632	19497250	1	-	.	ID=g8746.t1;Parent=g8746;
OZ004727.1_Dexiosoma_caninum_genome_assembly,_chromosome:_3	AUGUSTUS	stop_codon	19495632	19495634	.	-	0	ID=g8746.t1.stop1;Parent=g8746.t1;
OZ004727.1_Dexiosoma_caninum_genome_assembly,_chromosome:_3	AUGUSTUS	CDS	19495632	19495776	1	-	1	ID=g8746.t1.CDS1;Parent=g8746.t1;
OZ004727.1_Dexiosoma_caninum_genome_assembly,_chromosome:_3	AUGUSTUS	exon	19495632	19495776	.	-	.	ID=g8746.t1.exon1;Parent=g8746.t1;
OZ004727.1_Dexiosoma_caninum_genome_assembly,_chromosome:_3	AUGUSTUS	intron	19495777	19495828	1	-	.	ID=g8746.t1.intron1;Parent=g8746.t1;
OZ004727.1_Dexiosoma_caninum_genome_assembly,_chromosome:_3	AUGUSTUS	CDS	19495829	19496052	1	-	0	ID=g8746.t1.CDS2;Parent=g8746.t1;
OZ004727.1_Dexiosoma_caninum_genome_assembly,_chromosome:_3	AUGUSTUS	exon	19495829	19496052	.	-	.	ID=g8746.t1.exon2;Parent=g8746.t1;
OZ004727.1_Dexiosoma_caninum_genome_assembly,_chromosome:_3	AUGUSTUS	intron	19496053	19496117	1	-	.	ID=g8746.t1.intron2;Parent=g8746.t1;
OZ004727.1_Dexiosoma_caninum_genome_assembly,_chromosome:_3	AUGUSTUS	CDS	19496118	19496731	1	-	2	ID=g8746.t1.CDS3;Parent=g8746.t1;
OZ004727.1_Dexiosoma_caninum_genome_assembly,_chromosome:_3	AUGUSTUS	exon	19496118	19496731	.	-	.	ID=g8746.t1.exon3;Parent=g8746.t1;
OZ004727.1_Dexiosoma_caninum_genome_assembly,_chromosome:_3	AUGUSTUS	intron	19496732	19496787	1	-	.	ID=g8746.t1.intron3;Parent=g8746.t1;
OZ004727.1_Dexiosoma_caninum_genome_assembly,_chromosome:_3	AUGUSTUS	CDS	19496788	19497011	1	-	1	ID=g8746.t1.CDS4;Parent=g8746.t1;
OZ004727.1_Dexiosoma_caninum_genome_assembly,_chromosome:_3	AUGUSTUS	exon	19496788	19497011	.	-	.	ID=g8746.t1.exon4;Parent=g8746.t1;
OZ004727.1_Dexiosoma_caninum_genome_assembly,_chromosome:_3	AUGUSTUS	intron	19497012	19497224	1	-	.	ID=g8746.t1.intron4;Parent=g8746.t1;
OZ004727.1_Dexiosoma_caninum_genome_assembly,_chromosome:_3	AUGUSTUS	CDS	19497225	19497250	1	-	0	ID=g8746.t1.CDS5;Parent=g8746.t1;
OZ004727.1_Dexiosoma_caninum_genome_assembly,_chromosome:_3	AUGUSTUS	exon	19497225	19497250	.	-	.	ID=g8746.t1.exon5;Parent=g8746.t1;
OZ004727.1_Dexiosoma_caninum_genome_assembly,_chromosome:_3	AUGUSTUS	start_codon	19497248	19497250	.	-	0	ID=g8746.t1.start1;Parent=g8746.t1;
OZ004727.1_Dexiosoma_caninum_genome_assembly,_chromosome:_3	AUGUSTUS	gene	19501863	19502375	.	+	.	ID=g8747;
OZ004727.1_Dexiosoma_caninum_genome_assembly,_chromosome:_3	AUGUSTUS	mRNA	19501863	19502375	1	+	.	ID=g8747.t1;Parent=g8747;
OZ004727.1_Dexiosoma_caninum_genome_assembly,_chromosome:_3	AUGUSTUS	start_codon	19501863	19501865	.	+	0	ID=g8747.t1.start1;Parent=g8747.t1;
OZ004727.1_Dexiosoma_caninum_genome_assembly,_chromosome:_3	AUGUSTUS	CDS	19501863	19502375	1	+	0	ID=g8747.t1.CDS1;Parent=g8747.t1;
OZ004727.1_Dexiosoma_caninum_genome_assembly,_chromosome:_3	AUGUSTUS	exon	19501863	19502375	.	+	.	ID=g8747.t1.exon1;Parent=g8747.t1;
OZ004727.1_Dexiosoma_caninum_genome_assembly,_chromosome:_3	AUGUSTUS	stop_codon	19502373	19502375	.	+	0	ID=g8747.t1.stop1;Parent=g8747.t1;
OZ004727.1_Dexiosoma_caninum_genome_assembly,_chromosome:_3	AUGUSTUS	gene	19502681	19503066	.	-	.	ID=g8748;
OZ004727.1_Dexiosoma_caninum_genome_assembly,_chromosome:_3	AUGUSTUS	mRNA	19502681	19503066	1	-	.	ID=g8748.t1;Parent=g8748;
OZ004727.1_Dexiosoma_caninum_genome_assembly,_chromosome:_3	AUGUSTUS	stop_codon	19502681	19502683	.	-	0	ID=g8748.t1.stop1;Parent=g8748.t1;
OZ004727.1_Dexiosoma_caninum_genome_assembly,_chromosome:_3	AUGUSTUS	CDS	19502681	19502947	1	-	0	ID=g8748.t1.CDS1;Parent=g8748.t1;
OZ004727.1_Dexiosoma_caninum_genome_assembly,_chromosome:_3	AUGUSTUS	exon	19502681	19502947	.	-	.	ID=g8748.t1.exon1;Parent=g8748.t1;
OZ004727.1_Dexiosoma_caninum_genome_assembly,_chromosome:_3	AUGUSTUS	intron	19502948	19503009	1	-	.	ID=g8748.t1.intron1;Parent=g8748.t1;
OZ004727.1_Dexiosoma_caninum_genome_assembly,_chromosome:_3	AUGUSTUS	CDS	19503010	19503066	1	-	0	ID=g8748.t1.CDS2;Parent=g8748.t1;
OZ004727.1_Dexiosoma_caninum_genome_assembly,_chromosome:_3	AUGUSTUS	exon	19503010	19503066	.	-	.	ID=g8748.t1.exon2;Parent=g8748.t1;
OZ004727.1_Dexiosoma_caninum_genome_assembly,_chromosome:_3	AUGUSTUS	start_codon	19503064	19503066	.	-	0	ID=g8748.t1.start1;Parent=g8748.t1;
OZ004727.1_Dexiosoma_caninum_genome_assembly,_chromosome:_3	AUGUSTUS	gene	19506625	19520604	.	+	.	ID=g8749;
OZ004727.1_Dexiosoma_caninum_genome_assembly,_chromosome:_3	AUGUSTUS	mRNA	19506625	19520604	1	+	.	ID=g8749.t1;Parent=g8749;
OZ004727.1_Dexiosoma_caninum_genome_assembly,_chromosome:_3	AUGUSTUS	start_codon	19506625	19506627	.	+	0	ID=g8749.t1.start1;Parent=g8749.t1;
OZ004727.1_Dexiosoma_caninum_genome_assembly,_chromosome:_3	AUGUSTUS	CDS	19506625	19506735	1	+	0	ID=g8749.t1.CDS1;Parent=g8749.t1;
OZ004727.1_Dexiosoma_caninum_genome_assembly,_chromosome:_3	AUGUSTUS	exon	19506625	19506735	.	+	.	ID=g8749.t1.exon1;Parent=g8749.t1;
OZ004727.1_Dexiosoma_caninum_genome_assembly,_chromosome:_3	AUGUSTUS	intron	19506736	19517233	1	+	.	ID=g8749.t1.intron1;Parent=g8749.t1;
OZ004727.1_Dexiosoma_caninum_genome_assembly,_chromosome:_3	AUGUSTUS	CDS	19517234	19517405	1	+	0	ID=g8749.t1.CDS2;Parent=g8749.t1;
OZ004727.1_Dexiosoma_caninum_genome_assembly,_chromosome:_3	AUGUSTUS	exon	19517234	19517405	.	+	.	ID=g8749.t1.exon2;Parent=g8749.t1;
OZ004727.1_Dexiosoma_caninum_genome_assembly,_chromosome:_3	AUGUSTUS	intron	19517406	19520506	1	+	.	ID=g8749.t1.intron2;Parent=g8749.t1;
OZ004727.1_Dexiosoma_caninum_genome_assembly,_chromosome:_3	AUGUSTUS	CDS	19520507	19520604	1	+	2	ID=g8749.t1.CDS3;Parent=g8749.t1;
OZ004727.1_Dexiosoma_caninum_genome_assembly,_chromosome:_3	AUGUSTUS	exon	19520507	19520604	.	+	.	ID=g8749.t1.exon3;Parent=g8749.t1;
OZ004727.1_Dexiosoma_caninum_genome_assembly,_chromosome:_3	AUGUSTUS	stop_codon	19520602	19520604	.	+	0	ID=g8749.t1.stop1;Parent=g8749.t1;
OZ004727.1_Dexiosoma_caninum_genome_assembly,_chromosome:_3	AUGUSTUS	gene	19531583	19532017	.	+	.	ID=g8750;
OZ004727.1_Dexiosoma_caninum_genome_assembly,_chromosome:_3	AUGUSTUS	mRNA	19531583	19532017	1	+	.	ID=g8750.t1;Parent=g8750;
OZ004727.1_Dexiosoma_caninum_genome_assembly,_chromosome:_3	AUGUSTUS	start_codon	19531583	19531585	.	+	0	ID=g8750.t1.start1;Parent=g8750.t1;
OZ004727.1_Dexiosoma_caninum_genome_assembly,_chromosome:_3	AUGUSTUS	CDS	19531583	19532017	1	+	0	ID=g8750.t1.CDS1;Parent=g8750.t1;
OZ004727.1_Dexiosoma_caninum_genome_assembly,_chromosome:_3	AUGUSTUS	exon	19531583	19532017	.	+	.	ID=g8750.t1.exon1;Parent=g8750.t1;
OZ004727.1_Dexiosoma_caninum_genome_assembly,_chromosome:_3	AUGUSTUS	stop_codon	19532015	19532017	.	+	0	ID=g8750.t1.stop1;Parent=g8750.t1;
OZ004727.1_Dexiosoma_caninum_genome_assembly,_chromosome:_3	AUGUSTUS	gene	19550035	19558288	.	-	.	ID=g8751;
OZ004727.1_Dexiosoma_caninum_genome_assembly,_chromosome:_3	AUGUSTUS	mRNA	19550035	19558288	0.58	-	.	ID=g8751.t1;Parent=g8751;
OZ004727.1_Dexiosoma_caninum_genome_assembly,_chromosome:_3	AUGUSTUS	stop_codon	19550035	19550037	.	-	0	ID=g8751.t1.stop1;Parent=g8751.t1;
OZ004727.1_Dexiosoma_caninum_genome_assembly,_chromosome:_3	AUGUSTUS	CDS	19550035	19550253	0.58	-	0	ID=g8751.t1.CDS1;Parent=g8751.t1;
OZ004727.1_Dexiosoma_caninum_genome_assembly,_chromosome:_3	AUGUSTUS	exon	19550035	19550253	.	-	.	ID=g8751.t1.exon1;Parent=g8751.t1;
OZ004727.1_Dexiosoma_caninum_genome_assembly,_chromosome:_3	AUGUSTUS	intron	19550254	19558186	1	-	.	ID=g8751.t1.intron1;Parent=g8751.t1;
OZ004727.1_Dexiosoma_caninum_genome_assembly,_chromosome:_3	AUGUSTUS	CDS	19558187	19558288	1	-	0	ID=g8751.t1.CDS2;Parent=g8751.t1;
OZ004727.1_Dexiosoma_caninum_genome_assembly,_chromosome:_3	AUGUSTUS	exon	19558187	19558288	.	-	.	ID=g8751.t1.exon2;Parent=g8751.t1;
OZ004727.1_Dexiosoma_caninum_genome_assembly,_chromosome:_3	AUGUSTUS	start_codon	19558286	19558288	.	-	0	ID=g8751.t1.start1;Parent=g8751.t1;
OZ004727.1_Dexiosoma_caninum_genome_assembly,_chromosome:_3	AUGUSTUS	gene	19559705	19570539	.	-	.	ID=g8752;
OZ004727.1_Dexiosoma_caninum_genome_assembly,_chromosome:_3	AUGUSTUS	mRNA	19559705	19570539	1	-	.	ID=g8752.t1;Parent=g8752;
OZ004727.1_Dexiosoma_caninum_genome_assembly,_chromosome:_3	AUGUSTUS	stop_codon	19559705	19559707	.	-	0	ID=g8752.t1.stop1;Parent=g8752.t1;
OZ004727.1_Dexiosoma_caninum_genome_assembly,_chromosome:_3	AUGUSTUS	CDS	19559705	19561661	1	-	1	ID=g8752.t1.CDS1;Parent=g8752.t1;
OZ004727.1_Dexiosoma_caninum_genome_assembly,_chromosome:_3	AUGUSTUS	exon	19559705	19561661	.	-	.	ID=g8752.t1.exon1;Parent=g8752.t1;
OZ004727.1_Dexiosoma_caninum_genome_assembly,_chromosome:_3	AUGUSTUS	intron	19561662	19561738	1	-	.	ID=g8752.t1.intron1;Parent=g8752.t1;
OZ004727.1_Dexiosoma_caninum_genome_assembly,_chromosome:_3	AUGUSTUS	CDS	19561739	19561875	1	-	0	ID=g8752.t1.CDS2;Parent=g8752.t1;
OZ004727.1_Dexiosoma_caninum_genome_assembly,_chromosome:_3	AUGUSTUS	exon	19561739	19561875	.	-	.	ID=g8752.t1.exon2;Parent=g8752.t1;
OZ004727.1_Dexiosoma_caninum_genome_assembly,_chromosome:_3	AUGUSTUS	intron	19561876	19561940	1	-	.	ID=g8752.t1.intron2;Parent=g8752.t1;
OZ004727.1_Dexiosoma_caninum_genome_assembly,_chromosome:_3	AUGUSTUS	CDS	19561941	19562209	1	-	2	ID=g8752.t1.CDS3;Parent=g8752.t1;
OZ004727.1_Dexiosoma_caninum_genome_assembly,_chromosome:_3	AUGUSTUS	exon	19561941	19562209	.	-	.	ID=g8752.t1.exon3;Parent=g8752.t1;
OZ004727.1_Dexiosoma_caninum_genome_assembly,_chromosome:_3	AUGUSTUS	intron	19562210	19565751	1	-	.	ID=g8752.t1.intron3;Parent=g8752.t1;
OZ004727.1_Dexiosoma_caninum_genome_assembly,_chromosome:_3	AUGUSTUS	CDS	19565752	19565966	1	-	1	ID=g8752.t1.CDS4;Parent=g8752.t1;
OZ004727.1_Dexiosoma_caninum_genome_assembly,_chromosome:_3	AUGUSTUS	exon	19565752	19565966	.	-	.	ID=g8752.t1.exon4;Parent=g8752.t1;
OZ004727.1_Dexiosoma_caninum_genome_assembly,_chromosome:_3	AUGUSTUS	intron	19565967	19570258	1	-	.	ID=g8752.t1.intron4;Parent=g8752.t1;
OZ004727.1_Dexiosoma_caninum_genome_assembly,_chromosome:_3	AUGUSTUS	CDS	19570259	19570539	1	-	0	ID=g8752.t1.CDS5;Parent=g8752.t1;
OZ004727.1_Dexiosoma_caninum_genome_assembly,_chromosome:_3	AUGUSTUS	exon	19570259	19570539	.	-	.	ID=g8752.t1.exon5;Parent=g8752.t1;
OZ004727.1_Dexiosoma_caninum_genome_assembly,_chromosome:_3	AUGUSTUS	start_codon	19570537	19570539	.	-	0	ID=g8752.t1.start1;Parent=g8752.t1;
OZ004727.1_Dexiosoma_caninum_genome_assembly,_chromosome:_3	AUGUSTUS	gene	19607183	19608512	.	+	.	ID=g8753;
OZ004727.1_Dexiosoma_caninum_genome_assembly,_chromosome:_3	AUGUSTUS	mRNA	19607183	19608512	1	+	.	ID=g8753.t1;Parent=g8753;
OZ004727.1_Dexiosoma_caninum_genome_assembly,_chromosome:_3	AUGUSTUS	start_codon	19607183	19607185	.	+	0	ID=g8753.t1.start1;Parent=g8753.t1;
OZ004727.1_Dexiosoma_caninum_genome_assembly,_chromosome:_3	AUGUSTUS	CDS	19607183	19607419	1	+	0	ID=g8753.t1.CDS1;Parent=g8753.t1;
OZ004727.1_Dexiosoma_caninum_genome_assembly,_chromosome:_3	AUGUSTUS	exon	19607183	19607419	.	+	.	ID=g8753.t1.exon1;Parent=g8753.t1;
OZ004727.1_Dexiosoma_caninum_genome_assembly,_chromosome:_3	AUGUSTUS	intron	19607420	19607491	1	+	.	ID=g8753.t1.intron1;Parent=g8753.t1;
OZ004727.1_Dexiosoma_caninum_genome_assembly,_chromosome:_3	AUGUSTUS	CDS	19607492	19607633	1	+	0	ID=g8753.t1.CDS2;Parent=g8753.t1;
OZ004727.1_Dexiosoma_caninum_genome_assembly,_chromosome:_3	AUGUSTUS	exon	19607492	19607633	.	+	.	ID=g8753.t1.exon2;Parent=g8753.t1;
OZ004727.1_Dexiosoma_caninum_genome_assembly,_chromosome:_3	AUGUSTUS	intron	19607634	19607691	1	+	.	ID=g8753.t1.intron2;Parent=g8753.t1;
OZ004727.1_Dexiosoma_caninum_genome_assembly,_chromosome:_3	AUGUSTUS	CDS	19607692	19608512	1	+	2	ID=g8753.t1.CDS3;Parent=g8753.t1;
OZ004727.1_Dexiosoma_caninum_genome_assembly,_chromosome:_3	AUGUSTUS	exon	19607692	19608512	.	+	.	ID=g8753.t1.exon3;Parent=g8753.t1;
OZ004727.1_Dexiosoma_caninum_genome_assembly,_chromosome:_3	AUGUSTUS	stop_codon	19608510	19608512	.	+	0	ID=g8753.t1.stop1;Parent=g8753.t1;
OZ004727.1_Dexiosoma_caninum_genome_assembly,_chromosome:_3	AUGUSTUS	gene	19609264	19612030	.	-	.	ID=g8754;
OZ004727.1_Dexiosoma_caninum_genome_assembly,_chromosome:_3	AUGUSTUS	mRNA	19609264	19612030	1	-	.	ID=g8754.t1;Parent=g8754;
OZ004727.1_Dexiosoma_caninum_genome_assembly,_chromosome:_3	AUGUSTUS	stop_codon	19609264	19609266	.	-	0	ID=g8754.t1.stop1;Parent=g8754.t1;
OZ004727.1_Dexiosoma_caninum_genome_assembly,_chromosome:_3	AUGUSTUS	CDS	19609264	19609909	1	-	1	ID=g8754.t1.CDS1;Parent=g8754.t1;
OZ004727.1_Dexiosoma_caninum_genome_assembly,_chromosome:_3	AUGUSTUS	exon	19609264	19609909	.	-	.	ID=g8754.t1.exon1;Parent=g8754.t1;
OZ004727.1_Dexiosoma_caninum_genome_assembly,_chromosome:_3	AUGUSTUS	intron	19609910	19610080	1	-	.	ID=g8754.t1.intron1;Parent=g8754.t1;
OZ004727.1_Dexiosoma_caninum_genome_assembly,_chromosome:_3	AUGUSTUS	CDS	19610081	19610991	1	-	0	ID=g8754.t1.CDS2;Parent=g8754.t1;
OZ004727.1_Dexiosoma_caninum_genome_assembly,_chromosome:_3	AUGUSTUS	exon	19610081	19610991	.	-	.	ID=g8754.t1.exon2;Parent=g8754.t1;
OZ004727.1_Dexiosoma_caninum_genome_assembly,_chromosome:_3	AUGUSTUS	intron	19610992	19611055	1	-	.	ID=g8754.t1.intron2;Parent=g8754.t1;
OZ004727.1_Dexiosoma_caninum_genome_assembly,_chromosome:_3	AUGUSTUS	CDS	19611056	19611759	1	-	2	ID=g8754.t1.CDS3;Parent=g8754.t1;
OZ004727.1_Dexiosoma_caninum_genome_assembly,_chromosome:_3	AUGUSTUS	exon	19611056	19611759	.	-	.	ID=g8754.t1.exon3;Parent=g8754.t1;
OZ004727.1_Dexiosoma_caninum_genome_assembly,_chromosome:_3	AUGUSTUS	intron	19611760	19611954	1	-	.	ID=g8754.t1.intron3;Parent=g8754.t1;
OZ004727.1_Dexiosoma_caninum_genome_assembly,_chromosome:_3	AUGUSTUS	CDS	19611955	19612030	1	-	0	ID=g8754.t1.CDS4;Parent=g8754.t1;
OZ004727.1_Dexiosoma_caninum_genome_assembly,_chromosome:_3	AUGUSTUS	exon	19611955	19612030	.	-	.	ID=g8754.t1.exon4;Parent=g8754.t1;
OZ004727.1_Dexiosoma_caninum_genome_assembly,_chromosome:_3	AUGUSTUS	start_codon	19612028	19612030	.	-	0	ID=g8754.t1.start1;Parent=g8754.t1;
OZ004727.1_Dexiosoma_caninum_genome_assembly,_chromosome:_3	AUGUSTUS	gene	19628072	19660478	.	+	.	ID=g8755;
OZ004727.1_Dexiosoma_caninum_genome_assembly,_chromosome:_3	AUGUSTUS	mRNA	19628072	19660478	0.97	+	.	ID=g8755.t1;Parent=g8755;
OZ004727.1_Dexiosoma_caninum_genome_assembly,_chromosome:_3	AUGUSTUS	start_codon	19628072	19628074	.	+	0	ID=g8755.t1.start1;Parent=g8755.t1;
OZ004727.1_Dexiosoma_caninum_genome_assembly,_chromosome:_3	AUGUSTUS	CDS	19628072	19628115	0.97	+	0	ID=g8755.t1.CDS1;Parent=g8755.t1;
OZ004727.1_Dexiosoma_caninum_genome_assembly,_chromosome:_3	AUGUSTUS	exon	19628072	19628115	.	+	.	ID=g8755.t1.exon1;Parent=g8755.t1;
OZ004727.1_Dexiosoma_caninum_genome_assembly,_chromosome:_3	AUGUSTUS	intron	19628116	19653206	0.97	+	.	ID=g8755.t1.intron1;Parent=g8755.t1;
OZ004727.1_Dexiosoma_caninum_genome_assembly,_chromosome:_3	AUGUSTUS	CDS	19653207	19653356	1	+	1	ID=g8755.t1.CDS2;Parent=g8755.t1;
OZ004727.1_Dexiosoma_caninum_genome_assembly,_chromosome:_3	AUGUSTUS	exon	19653207	19653356	.	+	.	ID=g8755.t1.exon2;Parent=g8755.t1;
OZ004727.1_Dexiosoma_caninum_genome_assembly,_chromosome:_3	AUGUSTUS	intron	19653357	19653440	1	+	.	ID=g8755.t1.intron2;Parent=g8755.t1;
OZ004727.1_Dexiosoma_caninum_genome_assembly,_chromosome:_3	AUGUSTUS	CDS	19653441	19653573	1	+	1	ID=g8755.t1.CDS3;Parent=g8755.t1;
OZ004727.1_Dexiosoma_caninum_genome_assembly,_chromosome:_3	AUGUSTUS	exon	19653441	19653573	.	+	.	ID=g8755.t1.exon3;Parent=g8755.t1;
OZ004727.1_Dexiosoma_caninum_genome_assembly,_chromosome:_3	AUGUSTUS	intron	19653574	19653640	1	+	.	ID=g8755.t1.intron3;Parent=g8755.t1;
OZ004727.1_Dexiosoma_caninum_genome_assembly,_chromosome:_3	AUGUSTUS	CDS	19653641	19653820	1	+	0	ID=g8755.t1.CDS4;Parent=g8755.t1;
OZ004727.1_Dexiosoma_caninum_genome_assembly,_chromosome:_3	AUGUSTUS	exon	19653641	19653820	.	+	.	ID=g8755.t1.exon4;Parent=g8755.t1;
OZ004727.1_Dexiosoma_caninum_genome_assembly,_chromosome:_3	AUGUSTUS	intron	19653821	19654768	1	+	.	ID=g8755.t1.intron4;Parent=g8755.t1;
OZ004727.1_Dexiosoma_caninum_genome_assembly,_chromosome:_3	AUGUSTUS	CDS	19654769	19655230	1	+	0	ID=g8755.t1.CDS5;Parent=g8755.t1;
OZ004727.1_Dexiosoma_caninum_genome_assembly,_chromosome:_3	AUGUSTUS	exon	19654769	19655230	.	+	.	ID=g8755.t1.exon5;Parent=g8755.t1;
OZ004727.1_Dexiosoma_caninum_genome_assembly,_chromosome:_3	AUGUSTUS	intron	19655231	19655439	1	+	.	ID=g8755.t1.intron5;Parent=g8755.t1;
OZ004727.1_Dexiosoma_caninum_genome_assembly,_chromosome:_3	AUGUSTUS	CDS	19655440	19655736	1	+	0	ID=g8755.t1.CDS6;Parent=g8755.t1;
OZ004727.1_Dexiosoma_caninum_genome_assembly,_chromosome:_3	AUGUSTUS	exon	19655440	19655736	.	+	.	ID=g8755.t1.exon6;Parent=g8755.t1;
OZ004727.1_Dexiosoma_caninum_genome_assembly,_chromosome:_3	AUGUSTUS	intron	19655737	19655811	1	+	.	ID=g8755.t1.intron6;Parent=g8755.t1;
OZ004727.1_Dexiosoma_caninum_genome_assembly,_chromosome:_3	AUGUSTUS	CDS	19655812	19656021	1	+	0	ID=g8755.t1.CDS7;Parent=g8755.t1;
OZ004727.1_Dexiosoma_caninum_genome_assembly,_chromosome:_3	AUGUSTUS	exon	19655812	19656021	.	+	.	ID=g8755.t1.exon7;Parent=g8755.t1;
OZ004727.1_Dexiosoma_caninum_genome_assembly,_chromosome:_3	AUGUSTUS	intron	19656022	19658024	1	+	.	ID=g8755.t1.intron7;Parent=g8755.t1;
OZ004727.1_Dexiosoma_caninum_genome_assembly,_chromosome:_3	AUGUSTUS	CDS	19658025	19658229	1	+	0	ID=g8755.t1.CDS8;Parent=g8755.t1;
OZ004727.1_Dexiosoma_caninum_genome_assembly,_chromosome:_3	AUGUSTUS	exon	19658025	19658229	.	+	.	ID=g8755.t1.exon8;Parent=g8755.t1;
OZ004727.1_Dexiosoma_caninum_genome_assembly,_chromosome:_3	AUGUSTUS	intron	19658230	19658598	1	+	.	ID=g8755.t1.intron8;Parent=g8755.t1;
OZ004727.1_Dexiosoma_caninum_genome_assembly,_chromosome:_3	AUGUSTUS	CDS	19658599	19658763	1	+	2	ID=g8755.t1.CDS9;Parent=g8755.t1;
OZ004727.1_Dexiosoma_caninum_genome_assembly,_chromosome:_3	AUGUSTUS	exon	19658599	19658763	.	+	.	ID=g8755.t1.exon9;Parent=g8755.t1;
OZ004727.1_Dexiosoma_caninum_genome_assembly,_chromosome:_3	AUGUSTUS	intron	19658764	19659710	1	+	.	ID=g8755.t1.intron9;Parent=g8755.t1;
OZ004727.1_Dexiosoma_caninum_genome_assembly,_chromosome:_3	AUGUSTUS	CDS	19659711	19659815	1	+	2	ID=g8755.t1.CDS10;Parent=g8755.t1;
OZ004727.1_Dexiosoma_caninum_genome_assembly,_chromosome:_3	AUGUSTUS	exon	19659711	19659815	.	+	.	ID=g8755.t1.exon10;Parent=g8755.t1;
OZ004727.1_Dexiosoma_caninum_genome_assembly,_chromosome:_3	AUGUSTUS	intron	19659816	19659885	1	+	.	ID=g8755.t1.intron10;Parent=g8755.t1;
OZ004727.1_Dexiosoma_caninum_genome_assembly,_chromosome:_3	AUGUSTUS	CDS	19659886	19660478	1	+	2	ID=g8755.t1.CDS11;Parent=g8755.t1;
OZ004727.1_Dexiosoma_caninum_genome_assembly,_chromosome:_3	AUGUSTUS	exon	19659886	19660478	.	+	.	ID=g8755.t1.exon11;Parent=g8755.t1;
OZ004727.1_Dexiosoma_caninum_genome_assembly,_chromosome:_3	AUGUSTUS	stop_codon	19660476	19660478	.	+	0	ID=g8755.t1.stop1;Parent=g8755.t1;
OZ004727.1_Dexiosoma_caninum_genome_assembly,_chromosome:_3	AUGUSTUS	gene	19666613	19685492	.	-	.	ID=g8756;
OZ004727.1_Dexiosoma_caninum_genome_assembly,_chromosome:_3	AUGUSTUS	mRNA	19666613	19685492	0.9	-	.	ID=g8756.t1;Parent=g8756;
OZ004727.1_Dexiosoma_caninum_genome_assembly,_chromosome:_3	AUGUSTUS	stop_codon	19666613	19666615	.	-	0	ID=g8756.t1.stop1;Parent=g8756.t1;
OZ004727.1_Dexiosoma_caninum_genome_assembly,_chromosome:_3	AUGUSTUS	CDS	19666613	19666644	1	-	2	ID=g8756.t1.CDS1;Parent=g8756.t1;
OZ004727.1_Dexiosoma_caninum_genome_assembly,_chromosome:_3	AUGUSTUS	exon	19666613	19666644	.	-	.	ID=g8756.t1.exon1;Parent=g8756.t1;
OZ004727.1_Dexiosoma_caninum_genome_assembly,_chromosome:_3	AUGUSTUS	intron	19666645	19666738	1	-	.	ID=g8756.t1.intron1;Parent=g8756.t1;
OZ004727.1_Dexiosoma_caninum_genome_assembly,_chromosome:_3	AUGUSTUS	CDS	19666739	19666852	1	-	2	ID=g8756.t1.CDS2;Parent=g8756.t1;
OZ004727.1_Dexiosoma_caninum_genome_assembly,_chromosome:_3	AUGUSTUS	exon	19666739	19666852	.	-	.	ID=g8756.t1.exon2;Parent=g8756.t1;
OZ004727.1_Dexiosoma_caninum_genome_assembly,_chromosome:_3	AUGUSTUS	intron	19666853	19668932	1	-	.	ID=g8756.t1.intron2;Parent=g8756.t1;
OZ004727.1_Dexiosoma_caninum_genome_assembly,_chromosome:_3	AUGUSTUS	CDS	19668933	19670320	1	-	1	ID=g8756.t1.CDS3;Parent=g8756.t1;
OZ004727.1_Dexiosoma_caninum_genome_assembly,_chromosome:_3	AUGUSTUS	exon	19668933	19670320	.	-	.	ID=g8756.t1.exon3;Parent=g8756.t1;
OZ004727.1_Dexiosoma_caninum_genome_assembly,_chromosome:_3	AUGUSTUS	intron	19670321	19672190	1	-	.	ID=g8756.t1.intron3;Parent=g8756.t1;
OZ004727.1_Dexiosoma_caninum_genome_assembly,_chromosome:_3	AUGUSTUS	CDS	19672191	19672283	1	-	1	ID=g8756.t1.CDS4;Parent=g8756.t1;
OZ004727.1_Dexiosoma_caninum_genome_assembly,_chromosome:_3	AUGUSTUS	exon	19672191	19672283	.	-	.	ID=g8756.t1.exon4;Parent=g8756.t1;
OZ004727.1_Dexiosoma_caninum_genome_assembly,_chromosome:_3	AUGUSTUS	intron	19672284	19672849	1	-	.	ID=g8756.t1.intron4;Parent=g8756.t1;
OZ004727.1_Dexiosoma_caninum_genome_assembly,_chromosome:_3	AUGUSTUS	CDS	19672850	19673138	1	-	2	ID=g8756.t1.CDS5;Parent=g8756.t1;
OZ004727.1_Dexiosoma_caninum_genome_assembly,_chromosome:_3	AUGUSTUS	exon	19672850	19673138	.	-	.	ID=g8756.t1.exon5;Parent=g8756.t1;
OZ004727.1_Dexiosoma_caninum_genome_assembly,_chromosome:_3	AUGUSTUS	intron	19673139	19673213	1	-	.	ID=g8756.t1.intron5;Parent=g8756.t1;
OZ004727.1_Dexiosoma_caninum_genome_assembly,_chromosome:_3	AUGUSTUS	CDS	19673214	19673426	1	-	2	ID=g8756.t1.CDS6;Parent=g8756.t1;
OZ004727.1_Dexiosoma_caninum_genome_assembly,_chromosome:_3	AUGUSTUS	exon	19673214	19673426	.	-	.	ID=g8756.t1.exon6;Parent=g8756.t1;
OZ004727.1_Dexiosoma_caninum_genome_assembly,_chromosome:_3	AUGUSTUS	intron	19673427	19673494	1	-	.	ID=g8756.t1.intron6;Parent=g8756.t1;
OZ004727.1_Dexiosoma_caninum_genome_assembly,_chromosome:_3	AUGUSTUS	CDS	19673495	19678813	1	-	2	ID=g8756.t1.CDS7;Parent=g8756.t1;
OZ004727.1_Dexiosoma_caninum_genome_assembly,_chromosome:_3	AUGUSTUS	exon	19673495	19678813	.	-	.	ID=g8756.t1.exon7;Parent=g8756.t1;
OZ004727.1_Dexiosoma_caninum_genome_assembly,_chromosome:_3	AUGUSTUS	intron	19678814	19678887	1	-	.	ID=g8756.t1.intron7;Parent=g8756.t1;
OZ004727.1_Dexiosoma_caninum_genome_assembly,_chromosome:_3	AUGUSTUS	CDS	19678888	19680378	1	-	2	ID=g8756.t1.CDS8;Parent=g8756.t1;
OZ004727.1_Dexiosoma_caninum_genome_assembly,_chromosome:_3	AUGUSTUS	exon	19678888	19680378	.	-	.	ID=g8756.t1.exon8;Parent=g8756.t1;
OZ004727.1_Dexiosoma_caninum_genome_assembly,_chromosome:_3	AUGUSTUS	intron	19680379	19680440	1	-	.	ID=g8756.t1.intron8;Parent=g8756.t1;
OZ004727.1_Dexiosoma_caninum_genome_assembly,_chromosome:_3	AUGUSTUS	CDS	19680441	19680643	1	-	1	ID=g8756.t1.CDS9;Parent=g8756.t1;
OZ004727.1_Dexiosoma_caninum_genome_assembly,_chromosome:_3	AUGUSTUS	exon	19680441	19680643	.	-	.	ID=g8756.t1.exon9;Parent=g8756.t1;
OZ004727.1_Dexiosoma_caninum_genome_assembly,_chromosome:_3	AUGUSTUS	intron	19680644	19680706	1	-	.	ID=g8756.t1.intron9;Parent=g8756.t1;
OZ004727.1_Dexiosoma_caninum_genome_assembly,_chromosome:_3	AUGUSTUS	CDS	19680707	19682137	1	-	1	ID=g8756.t1.CDS10;Parent=g8756.t1;
OZ004727.1_Dexiosoma_caninum_genome_assembly,_chromosome:_3	AUGUSTUS	exon	19680707	19682137	.	-	.	ID=g8756.t1.exon10;Parent=g8756.t1;
OZ004727.1_Dexiosoma_caninum_genome_assembly,_chromosome:_3	AUGUSTUS	intron	19682138	19685451	0.9	-	.	ID=g8756.t1.intron10;Parent=g8756.t1;
OZ004727.1_Dexiosoma_caninum_genome_assembly,_chromosome:_3	AUGUSTUS	CDS	19685452	19685492	0.9	-	0	ID=g8756.t1.CDS11;Parent=g8756.t1;
OZ004727.1_Dexiosoma_caninum_genome_assembly,_chromosome:_3	AUGUSTUS	exon	19685452	19685492	.	-	.	ID=g8756.t1.exon11;Parent=g8756.t1;
OZ004727.1_Dexiosoma_caninum_genome_assembly,_chromosome:_3	AUGUSTUS	start_codon	19685490	19685492	.	-	0	ID=g8756.t1.start1;Parent=g8756.t1;
OZ004727.1_Dexiosoma_caninum_genome_assembly,_chromosome:_3	AUGUSTUS	gene	19756484	19756976	.	+	.	ID=g8757;
OZ004727.1_Dexiosoma_caninum_genome_assembly,_chromosome:_3	AUGUSTUS	mRNA	19756484	19756976	1	+	.	ID=g8757.t1;Parent=g8757;
OZ004727.1_Dexiosoma_caninum_genome_assembly,_chromosome:_3	AUGUSTUS	start_codon	19756484	19756486	.	+	0	ID=g8757.t1.start1;Parent=g8757.t1;
OZ004727.1_Dexiosoma_caninum_genome_assembly,_chromosome:_3	AUGUSTUS	CDS	19756484	19756815	1	+	0	ID=g8757.t1.CDS1;Parent=g8757.t1;
OZ004727.1_Dexiosoma_caninum_genome_assembly,_chromosome:_3	AUGUSTUS	exon	19756484	19756815	.	+	.	ID=g8757.t1.exon1;Parent=g8757.t1;
OZ004727.1_Dexiosoma_caninum_genome_assembly,_chromosome:_3	AUGUSTUS	intron	19756816	19756897	1	+	.	ID=g8757.t1.intron1;Parent=g8757.t1;
OZ004727.1_Dexiosoma_caninum_genome_assembly,_chromosome:_3	AUGUSTUS	CDS	19756898	19756976	1	+	1	ID=g8757.t1.CDS2;Parent=g8757.t1;
OZ004727.1_Dexiosoma_caninum_genome_assembly,_chromosome:_3	AUGUSTUS	exon	19756898	19756976	.	+	.	ID=g8757.t1.exon2;Parent=g8757.t1;
OZ004727.1_Dexiosoma_caninum_genome_assembly,_chromosome:_3	AUGUSTUS	stop_codon	19756974	19756976	.	+	0	ID=g8757.t1.stop1;Parent=g8757.t1;
OZ004727.1_Dexiosoma_caninum_genome_assembly,_chromosome:_3	AUGUSTUS	gene	19758841	19761818	.	+	.	ID=g8758;
OZ004727.1_Dexiosoma_caninum_genome_assembly,_chromosome:_3	AUGUSTUS	mRNA	19758841	19761818	1	+	.	ID=g8758.t1;Parent=g8758;
OZ004727.1_Dexiosoma_caninum_genome_assembly,_chromosome:_3	AUGUSTUS	start_codon	19758841	19758843	.	+	0	ID=g8758.t1.start1;Parent=g8758.t1;
OZ004727.1_Dexiosoma_caninum_genome_assembly,_chromosome:_3	AUGUSTUS	CDS	19758841	19759070	1	+	0	ID=g8758.t1.CDS1;Parent=g8758.t1;
OZ004727.1_Dexiosoma_caninum_genome_assembly,_chromosome:_3	AUGUSTUS	exon	19758841	19759070	.	+	.	ID=g8758.t1.exon1;Parent=g8758.t1;
OZ004727.1_Dexiosoma_caninum_genome_assembly,_chromosome:_3	AUGUSTUS	intron	19759071	19759123	1	+	.	ID=g8758.t1.intron1;Parent=g8758.t1;
OZ004727.1_Dexiosoma_caninum_genome_assembly,_chromosome:_3	AUGUSTUS	CDS	19759124	19761818	1	+	1	ID=g8758.t1.CDS2;Parent=g8758.t1;
OZ004727.1_Dexiosoma_caninum_genome_assembly,_chromosome:_3	AUGUSTUS	exon	19759124	19761818	.	+	.	ID=g8758.t1.exon2;Parent=g8758.t1;
OZ004727.1_Dexiosoma_caninum_genome_assembly,_chromosome:_3	AUGUSTUS	stop_codon	19761816	19761818	.	+	0	ID=g8758.t1.stop1;Parent=g8758.t1;
OZ004727.1_Dexiosoma_caninum_genome_assembly,_chromosome:_3	AUGUSTUS	gene	19762403	19763493	.	-	.	ID=g8759;
OZ004727.1_Dexiosoma_caninum_genome_assembly,_chromosome:_3	AUGUSTUS	mRNA	19762403	19763493	1	-	.	ID=g8759.t1;Parent=g8759;
OZ004727.1_Dexiosoma_caninum_genome_assembly,_chromosome:_3	AUGUSTUS	stop_codon	19762403	19762405	.	-	0	ID=g8759.t1.stop1;Parent=g8759.t1;
OZ004727.1_Dexiosoma_caninum_genome_assembly,_chromosome:_3	AUGUSTUS	CDS	19762403	19762860	1	-	2	ID=g8759.t1.CDS1;Parent=g8759.t1;
OZ004727.1_Dexiosoma_caninum_genome_assembly,_chromosome:_3	AUGUSTUS	exon	19762403	19762860	.	-	.	ID=g8759.t1.exon1;Parent=g8759.t1;
OZ004727.1_Dexiosoma_caninum_genome_assembly,_chromosome:_3	AUGUSTUS	intron	19762861	19762916	1	-	.	ID=g8759.t1.intron1;Parent=g8759.t1;
OZ004727.1_Dexiosoma_caninum_genome_assembly,_chromosome:_3	AUGUSTUS	CDS	19762917	19763493	1	-	0	ID=g8759.t1.CDS2;Parent=g8759.t1;
OZ004727.1_Dexiosoma_caninum_genome_assembly,_chromosome:_3	AUGUSTUS	exon	19762917	19763493	.	-	.	ID=g8759.t1.exon2;Parent=g8759.t1;
OZ004727.1_Dexiosoma_caninum_genome_assembly,_chromosome:_3	AUGUSTUS	start_codon	19763491	19763493	.	-	0	ID=g8759.t1.start1;Parent=g8759.t1;
OZ004727.1_Dexiosoma_caninum_genome_assembly,_chromosome:_3	AUGUSTUS	gene	19843872	19846989	.	+	.	ID=g8760;
OZ004727.1_Dexiosoma_caninum_genome_assembly,_chromosome:_3	AUGUSTUS	mRNA	19843872	19846989	1	+	.	ID=g8760.t1;Parent=g8760;
OZ004727.1_Dexiosoma_caninum_genome_assembly,_chromosome:_3	AUGUSTUS	start_codon	19843872	19843874	.	+	0	ID=g8760.t1.start1;Parent=g8760.t1;
OZ004727.1_Dexiosoma_caninum_genome_assembly,_chromosome:_3	AUGUSTUS	CDS	19843872	19843952	1	+	0	ID=g8760.t1.CDS1;Parent=g8760.t1;
OZ004727.1_Dexiosoma_caninum_genome_assembly,_chromosome:_3	AUGUSTUS	exon	19843872	19843952	.	+	.	ID=g8760.t1.exon1;Parent=g8760.t1;
OZ004727.1_Dexiosoma_caninum_genome_assembly,_chromosome:_3	AUGUSTUS	intron	19843953	19844134	1	+	.	ID=g8760.t1.intron1;Parent=g8760.t1;
OZ004727.1_Dexiosoma_caninum_genome_assembly,_chromosome:_3	AUGUSTUS	CDS	19844135	19844383	1	+	0	ID=g8760.t1.CDS2;Parent=g8760.t1;
OZ004727.1_Dexiosoma_caninum_genome_assembly,_chromosome:_3	AUGUSTUS	exon	19844135	19844383	.	+	.	ID=g8760.t1.exon2;Parent=g8760.t1;
OZ004727.1_Dexiosoma_caninum_genome_assembly,_chromosome:_3	AUGUSTUS	intron	19844384	19845594	1	+	.	ID=g8760.t1.intron2;Parent=g8760.t1;
OZ004727.1_Dexiosoma_caninum_genome_assembly,_chromosome:_3	AUGUSTUS	CDS	19845595	19846989	1	+	0	ID=g8760.t1.CDS3;Parent=g8760.t1;
OZ004727.1_Dexiosoma_caninum_genome_assembly,_chromosome:_3	AUGUSTUS	exon	19845595	19846989	.	+	.	ID=g8760.t1.exon3;Parent=g8760.t1;
OZ004727.1_Dexiosoma_caninum_genome_assembly,_chromosome:_3	AUGUSTUS	stop_codon	19846987	19846989	.	+	0	ID=g8760.t1.stop1;Parent=g8760.t1;
OZ004727.1_Dexiosoma_caninum_genome_assembly,_chromosome:_3	AUGUSTUS	gene	20006599	20007078	.	+	.	ID=g8761;
OZ004727.1_Dexiosoma_caninum_genome_assembly,_chromosome:_3	AUGUSTUS	mRNA	20006599	20007078	0.28	+	.	ID=g8761.t1;Parent=g8761;
OZ004727.1_Dexiosoma_caninum_genome_assembly,_chromosome:_3	AUGUSTUS	start_codon	20006599	20006601	.	+	0	ID=g8761.t1.start1;Parent=g8761.t1;
OZ004727.1_Dexiosoma_caninum_genome_assembly,_chromosome:_3	AUGUSTUS	CDS	20006599	20006851	0.94	+	0	ID=g8761.t1.CDS1;Parent=g8761.t1;
OZ004727.1_Dexiosoma_caninum_genome_assembly,_chromosome:_3	AUGUSTUS	exon	20006599	20006851	.	+	.	ID=g8761.t1.exon1;Parent=g8761.t1;
OZ004727.1_Dexiosoma_caninum_genome_assembly,_chromosome:_3	AUGUSTUS	intron	20006852	20006959	0.28	+	.	ID=g8761.t1.intron1;Parent=g8761.t1;
OZ004727.1_Dexiosoma_caninum_genome_assembly,_chromosome:_3	AUGUSTUS	CDS	20006960	20007078	0.28	+	2	ID=g8761.t1.CDS2;Parent=g8761.t1;
OZ004727.1_Dexiosoma_caninum_genome_assembly,_chromosome:_3	AUGUSTUS	exon	20006960	20007078	.	+	.	ID=g8761.t1.exon2;Parent=g8761.t1;
OZ004727.1_Dexiosoma_caninum_genome_assembly,_chromosome:_3	AUGUSTUS	stop_codon	20007076	20007078	.	+	0	ID=g8761.t1.stop1;Parent=g8761.t1;
OZ004727.1_Dexiosoma_caninum_genome_assembly,_chromosome:_3	AUGUSTUS	gene	20111172	20117688	.	+	.	ID=g8762;
OZ004727.1_Dexiosoma_caninum_genome_assembly,_chromosome:_3	AUGUSTUS	mRNA	20111172	20117688	0.39	+	.	ID=g8762.t1;Parent=g8762;
OZ004727.1_Dexiosoma_caninum_genome_assembly,_chromosome:_3	AUGUSTUS	start_codon	20111172	20111174	.	+	0	ID=g8762.t1.start1;Parent=g8762.t1;
OZ004727.1_Dexiosoma_caninum_genome_assembly,_chromosome:_3	AUGUSTUS	CDS	20111172	20111246	0.43	+	0	ID=g8762.t1.CDS1;Parent=g8762.t1;
OZ004727.1_Dexiosoma_caninum_genome_assembly,_chromosome:_3	AUGUSTUS	exon	20111172	20111246	.	+	.	ID=g8762.t1.exon1;Parent=g8762.t1;
OZ004727.1_Dexiosoma_caninum_genome_assembly,_chromosome:_3	AUGUSTUS	intron	20111247	20117430	0.53	+	.	ID=g8762.t1.intron1;Parent=g8762.t1;
OZ004727.1_Dexiosoma_caninum_genome_assembly,_chromosome:_3	AUGUSTUS	CDS	20117431	20117688	0.7	+	0	ID=g8762.t1.CDS2;Parent=g8762.t1;
OZ004727.1_Dexiosoma_caninum_genome_assembly,_chromosome:_3	AUGUSTUS	exon	20117431	20117688	.	+	.	ID=g8762.t1.exon2;Parent=g8762.t1;
OZ004727.1_Dexiosoma_caninum_genome_assembly,_chromosome:_3	AUGUSTUS	stop_codon	20117686	20117688	.	+	0	ID=g8762.t1.stop1;Parent=g8762.t1;
OZ004727.1_Dexiosoma_caninum_genome_assembly,_chromosome:_3	AUGUSTUS	gene	20123198	20126798	.	-	.	ID=g8763;
OZ004727.1_Dexiosoma_caninum_genome_assembly,_chromosome:_3	AUGUSTUS	mRNA	20123198	20126798	0.62	-	.	ID=g8763.t1;Parent=g8763;
OZ004727.1_Dexiosoma_caninum_genome_assembly,_chromosome:_3	AUGUSTUS	stop_codon	20123198	20123200	.	-	0	ID=g8763.t1.stop1;Parent=g8763.t1;
OZ004727.1_Dexiosoma_caninum_genome_assembly,_chromosome:_3	AUGUSTUS	CDS	20123198	20123227	1	-	0	ID=g8763.t1.CDS1;Parent=g8763.t1;
OZ004727.1_Dexiosoma_caninum_genome_assembly,_chromosome:_3	AUGUSTUS	exon	20123198	20123227	.	-	.	ID=g8763.t1.exon1;Parent=g8763.t1;
OZ004727.1_Dexiosoma_caninum_genome_assembly,_chromosome:_3	AUGUSTUS	intron	20123228	20124250	0.99	-	.	ID=g8763.t1.intron1;Parent=g8763.t1;
OZ004727.1_Dexiosoma_caninum_genome_assembly,_chromosome:_3	AUGUSTUS	CDS	20124251	20124273	0.99	-	2	ID=g8763.t1.CDS2;Parent=g8763.t1;
OZ004727.1_Dexiosoma_caninum_genome_assembly,_chromosome:_3	AUGUSTUS	exon	20124251	20124273	.	-	.	ID=g8763.t1.exon2;Parent=g8763.t1;
OZ004727.1_Dexiosoma_caninum_genome_assembly,_chromosome:_3	AUGUSTUS	intron	20124274	20124339	1	-	.	ID=g8763.t1.intron2;Parent=g8763.t1;
OZ004727.1_Dexiosoma_caninum_genome_assembly,_chromosome:_3	AUGUSTUS	CDS	20124340	20124416	1	-	1	ID=g8763.t1.CDS3;Parent=g8763.t1;
OZ004727.1_Dexiosoma_caninum_genome_assembly,_chromosome:_3	AUGUSTUS	exon	20124340	20124416	.	-	.	ID=g8763.t1.exon3;Parent=g8763.t1;
OZ004727.1_Dexiosoma_caninum_genome_assembly,_chromosome:_3	AUGUSTUS	intron	20124417	20124610	1	-	.	ID=g8763.t1.intron3;Parent=g8763.t1;
OZ004727.1_Dexiosoma_caninum_genome_assembly,_chromosome:_3	AUGUSTUS	CDS	20124611	20124993	0.67	-	0	ID=g8763.t1.CDS4;Parent=g8763.t1;
OZ004727.1_Dexiosoma_caninum_genome_assembly,_chromosome:_3	AUGUSTUS	exon	20124611	20124993	.	-	.	ID=g8763.t1.exon4;Parent=g8763.t1;
OZ004727.1_Dexiosoma_caninum_genome_assembly,_chromosome:_3	AUGUSTUS	intron	20124994	20126795	0.62	-	.	ID=g8763.t1.intron4;Parent=g8763.t1;
OZ004727.1_Dexiosoma_caninum_genome_assembly,_chromosome:_3	AUGUSTUS	CDS	20126796	20126798	0.62	-	0	ID=g8763.t1.CDS5;Parent=g8763.t1;
OZ004727.1_Dexiosoma_caninum_genome_assembly,_chromosome:_3	AUGUSTUS	exon	20126796	20126798	.	-	.	ID=g8763.t1.exon5;Parent=g8763.t1;
OZ004727.1_Dexiosoma_caninum_genome_assembly,_chromosome:_3	AUGUSTUS	start_codon	20126796	20126798	.	-	0	ID=g8763.t1.start1;Parent=g8763.t1;
OZ004727.1_Dexiosoma_caninum_genome_assembly,_chromosome:_3	AUGUSTUS	gene	20134082	20137078	.	+	.	ID=g8764;
OZ004727.1_Dexiosoma_caninum_genome_assembly,_chromosome:_3	AUGUSTUS	mRNA	20134082	20137078	0.65	+	.	ID=g8764.t1;Parent=g8764;
OZ004727.1_Dexiosoma_caninum_genome_assembly,_chromosome:_3	AUGUSTUS	start_codon	20134082	20134084	.	+	0	ID=g8764.t1.start1;Parent=g8764.t1;
OZ004727.1_Dexiosoma_caninum_genome_assembly,_chromosome:_3	AUGUSTUS	CDS	20134082	20134142	0.65	+	0	ID=g8764.t1.CDS1;Parent=g8764.t1;
OZ004727.1_Dexiosoma_caninum_genome_assembly,_chromosome:_3	AUGUSTUS	exon	20134082	20134142	.	+	.	ID=g8764.t1.exon1;Parent=g8764.t1;
OZ004727.1_Dexiosoma_caninum_genome_assembly,_chromosome:_3	AUGUSTUS	intron	20134143	20134246	0.65	+	.	ID=g8764.t1.intron1;Parent=g8764.t1;
OZ004727.1_Dexiosoma_caninum_genome_assembly,_chromosome:_3	AUGUSTUS	CDS	20134247	20134405	1	+	2	ID=g8764.t1.CDS2;Parent=g8764.t1;
OZ004727.1_Dexiosoma_caninum_genome_assembly,_chromosome:_3	AUGUSTUS	exon	20134247	20134405	.	+	.	ID=g8764.t1.exon2;Parent=g8764.t1;
OZ004727.1_Dexiosoma_caninum_genome_assembly,_chromosome:_3	AUGUSTUS	intron	20134406	20136941	1	+	.	ID=g8764.t1.intron2;Parent=g8764.t1;
OZ004727.1_Dexiosoma_caninum_genome_assembly,_chromosome:_3	AUGUSTUS	CDS	20136942	20137078	1	+	2	ID=g8764.t1.CDS3;Parent=g8764.t1;
OZ004727.1_Dexiosoma_caninum_genome_assembly,_chromosome:_3	AUGUSTUS	exon	20136942	20137078	.	+	.	ID=g8764.t1.exon3;Parent=g8764.t1;
OZ004727.1_Dexiosoma_caninum_genome_assembly,_chromosome:_3	AUGUSTUS	stop_codon	20137076	20137078	.	+	0	ID=g8764.t1.stop1;Parent=g8764.t1;
OZ004727.1_Dexiosoma_caninum_genome_assembly,_chromosome:_3	AUGUSTUS	gene	20164629	20167677	.	+	.	ID=g8765;
OZ004727.1_Dexiosoma_caninum_genome_assembly,_chromosome:_3	AUGUSTUS	mRNA	20164629	20167677	0.53	+	.	ID=g8765.t1;Parent=g8765;
OZ004727.1_Dexiosoma_caninum_genome_assembly,_chromosome:_3	AUGUSTUS	start_codon	20164629	20164631	.	+	0	ID=g8765.t1.start1;Parent=g8765.t1;
OZ004727.1_Dexiosoma_caninum_genome_assembly,_chromosome:_3	AUGUSTUS	CDS	20164629	20164771	0.53	+	0	ID=g8765.t1.CDS1;Parent=g8765.t1;
OZ004727.1_Dexiosoma_caninum_genome_assembly,_chromosome:_3	AUGUSTUS	exon	20164629	20164771	.	+	.	ID=g8765.t1.exon1;Parent=g8765.t1;
OZ004727.1_Dexiosoma_caninum_genome_assembly,_chromosome:_3	AUGUSTUS	intron	20164772	20167490	1	+	.	ID=g8765.t1.intron1;Parent=g8765.t1;
OZ004727.1_Dexiosoma_caninum_genome_assembly,_chromosome:_3	AUGUSTUS	CDS	20167491	20167677	1	+	1	ID=g8765.t1.CDS2;Parent=g8765.t1;
OZ004727.1_Dexiosoma_caninum_genome_assembly,_chromosome:_3	AUGUSTUS	exon	20167491	20167677	.	+	.	ID=g8765.t1.exon2;Parent=g8765.t1;
OZ004727.1_Dexiosoma_caninum_genome_assembly,_chromosome:_3	AUGUSTUS	stop_codon	20167675	20167677	.	+	0	ID=g8765.t1.stop1;Parent=g8765.t1;
OZ004727.1_Dexiosoma_caninum_genome_assembly,_chromosome:_3	AUGUSTUS	gene	20208557	20209132	.	+	.	ID=g8766;
OZ004727.1_Dexiosoma_caninum_genome_assembly,_chromosome:_3	AUGUSTUS	mRNA	20208557	20209132	0.93	+	.	ID=g8766.t1;Parent=g8766;
OZ004727.1_Dexiosoma_caninum_genome_assembly,_chromosome:_3	AUGUSTUS	start_codon	20208557	20208559	.	+	0	ID=g8766.t1.start1;Parent=g8766.t1;
OZ004727.1_Dexiosoma_caninum_genome_assembly,_chromosome:_3	AUGUSTUS	CDS	20208557	20208698	0.93	+	0	ID=g8766.t1.CDS1;Parent=g8766.t1;
OZ004727.1_Dexiosoma_caninum_genome_assembly,_chromosome:_3	AUGUSTUS	exon	20208557	20208698	.	+	.	ID=g8766.t1.exon1;Parent=g8766.t1;
OZ004727.1_Dexiosoma_caninum_genome_assembly,_chromosome:_3	AUGUSTUS	intron	20208699	20208962	1	+	.	ID=g8766.t1.intron1;Parent=g8766.t1;
OZ004727.1_Dexiosoma_caninum_genome_assembly,_chromosome:_3	AUGUSTUS	CDS	20208963	20209132	1	+	2	ID=g8766.t1.CDS2;Parent=g8766.t1;
OZ004727.1_Dexiosoma_caninum_genome_assembly,_chromosome:_3	AUGUSTUS	exon	20208963	20209132	.	+	.	ID=g8766.t1.exon2;Parent=g8766.t1;
OZ004727.1_Dexiosoma_caninum_genome_assembly,_chromosome:_3	AUGUSTUS	stop_codon	20209130	20209132	.	+	0	ID=g8766.t1.stop1;Parent=g8766.t1;
OZ004727.1_Dexiosoma_caninum_genome_assembly,_chromosome:_3	AUGUSTUS	mRNA	20208557	20209132	0.99	+	.	ID=g8766.t2;Parent=g8766;
OZ004727.1_Dexiosoma_caninum_genome_assembly,_chromosome:_3	AUGUSTUS	start_codon	20208557	20208559	.	+	0	ID=g8766.t2.start1;Parent=g8766.t2;
OZ004727.1_Dexiosoma_caninum_genome_assembly,_chromosome:_3	AUGUSTUS	CDS	20208557	20208698	0.99	+	0	ID=g8766.t2.CDS1;Parent=g8766.t2;
OZ004727.1_Dexiosoma_caninum_genome_assembly,_chromosome:_3	AUGUSTUS	exon	20208557	20208698	.	+	.	ID=g8766.t2.exon1;Parent=g8766.t2;
OZ004727.1_Dexiosoma_caninum_genome_assembly,_chromosome:_3	AUGUSTUS	intron	20208699	20208902	1	+	.	ID=g8766.t2.intron1;Parent=g8766.t2;
OZ004727.1_Dexiosoma_caninum_genome_assembly,_chromosome:_3	AUGUSTUS	CDS	20208903	20209132	1	+	2	ID=g8766.t2.CDS2;Parent=g8766.t2;
OZ004727.1_Dexiosoma_caninum_genome_assembly,_chromosome:_3	AUGUSTUS	exon	20208903	20209132	.	+	.	ID=g8766.t2.exon2;Parent=g8766.t2;
OZ004727.1_Dexiosoma_caninum_genome_assembly,_chromosome:_3	AUGUSTUS	stop_codon	20209130	20209132	.	+	0	ID=g8766.t2.stop1;Parent=g8766.t2;
OZ004727.1_Dexiosoma_caninum_genome_assembly,_chromosome:_3	AUGUSTUS	gene	20263912	20264691	.	+	.	ID=g8767;
OZ004727.1_Dexiosoma_caninum_genome_assembly,_chromosome:_3	AUGUSTUS	mRNA	20263912	20264691	1	+	.	ID=g8767.t1;Parent=g8767;
OZ004727.1_Dexiosoma_caninum_genome_assembly,_chromosome:_3	AUGUSTUS	start_codon	20263912	20263914	.	+	0	ID=g8767.t1.start1;Parent=g8767.t1;
OZ004727.1_Dexiosoma_caninum_genome_assembly,_chromosome:_3	AUGUSTUS	CDS	20263912	20264691	1	+	0	ID=g8767.t1.CDS1;Parent=g8767.t1;
OZ004727.1_Dexiosoma_caninum_genome_assembly,_chromosome:_3	AUGUSTUS	exon	20263912	20264691	.	+	.	ID=g8767.t1.exon1;Parent=g8767.t1;
OZ004727.1_Dexiosoma_caninum_genome_assembly,_chromosome:_3	AUGUSTUS	stop_codon	20264689	20264691	.	+	0	ID=g8767.t1.stop1;Parent=g8767.t1;
OZ004727.1_Dexiosoma_caninum_genome_assembly,_chromosome:_3	AUGUSTUS	gene	20309880	20310521	.	-	.	ID=g8768;
OZ004727.1_Dexiosoma_caninum_genome_assembly,_chromosome:_3	AUGUSTUS	mRNA	20309880	20310521	1	-	.	ID=g8768.t1;Parent=g8768;
OZ004727.1_Dexiosoma_caninum_genome_assembly,_chromosome:_3	AUGUSTUS	stop_codon	20309880	20309882	.	-	0	ID=g8768.t1.stop1;Parent=g8768.t1;
OZ004727.1_Dexiosoma_caninum_genome_assembly,_chromosome:_3	AUGUSTUS	CDS	20309880	20310091	1	-	2	ID=g8768.t1.CDS1;Parent=g8768.t1;
OZ004727.1_Dexiosoma_caninum_genome_assembly,_chromosome:_3	AUGUSTUS	exon	20309880	20310091	.	-	.	ID=g8768.t1.exon1;Parent=g8768.t1;
OZ004727.1_Dexiosoma_caninum_genome_assembly,_chromosome:_3	AUGUSTUS	intron	20310092	20310170	1	-	.	ID=g8768.t1.intron1;Parent=g8768.t1;
OZ004727.1_Dexiosoma_caninum_genome_assembly,_chromosome:_3	AUGUSTUS	CDS	20310171	20310395	1	-	2	ID=g8768.t1.CDS2;Parent=g8768.t1;
OZ004727.1_Dexiosoma_caninum_genome_assembly,_chromosome:_3	AUGUSTUS	exon	20310171	20310395	.	-	.	ID=g8768.t1.exon2;Parent=g8768.t1;
OZ004727.1_Dexiosoma_caninum_genome_assembly,_chromosome:_3	AUGUSTUS	intron	20310396	20310454	1	-	.	ID=g8768.t1.intron2;Parent=g8768.t1;
OZ004727.1_Dexiosoma_caninum_genome_assembly,_chromosome:_3	AUGUSTUS	CDS	20310455	20310521	1	-	0	ID=g8768.t1.CDS3;Parent=g8768.t1;
OZ004727.1_Dexiosoma_caninum_genome_assembly,_chromosome:_3	AUGUSTUS	exon	20310455	20310521	.	-	.	ID=g8768.t1.exon3;Parent=g8768.t1;
OZ004727.1_Dexiosoma_caninum_genome_assembly,_chromosome:_3	AUGUSTUS	start_codon	20310519	20310521	.	-	0	ID=g8768.t1.start1;Parent=g8768.t1;
OZ004727.1_Dexiosoma_caninum_genome_assembly,_chromosome:_3	AUGUSTUS	gene	20337486	20354169	.	+	.	ID=g8769;
OZ004727.1_Dexiosoma_caninum_genome_assembly,_chromosome:_3	AUGUSTUS	mRNA	20337486	20354169	1	+	.	ID=g8769.t1;Parent=g8769;
OZ004727.1_Dexiosoma_caninum_genome_assembly,_chromosome:_3	AUGUSTUS	start_codon	20337486	20337488	.	+	0	ID=g8769.t1.start1;Parent=g8769.t1;
OZ004727.1_Dexiosoma_caninum_genome_assembly,_chromosome:_3	AUGUSTUS	CDS	20337486	20337500	1	+	0	ID=g8769.t1.CDS1;Parent=g8769.t1;
OZ004727.1_Dexiosoma_caninum_genome_assembly,_chromosome:_3	AUGUSTUS	exon	20337486	20337500	.	+	.	ID=g8769.t1.exon1;Parent=g8769.t1;
OZ004727.1_Dexiosoma_caninum_genome_assembly,_chromosome:_3	AUGUSTUS	intron	20337501	20343404	1	+	.	ID=g8769.t1.intron1;Parent=g8769.t1;
OZ004727.1_Dexiosoma_caninum_genome_assembly,_chromosome:_3	AUGUSTUS	CDS	20343405	20343503	1	+	0	ID=g8769.t1.CDS2;Parent=g8769.t1;
OZ004727.1_Dexiosoma_caninum_genome_assembly,_chromosome:_3	AUGUSTUS	exon	20343405	20343503	.	+	.	ID=g8769.t1.exon2;Parent=g8769.t1;
OZ004727.1_Dexiosoma_caninum_genome_assembly,_chromosome:_3	AUGUSTUS	intron	20343504	20343585	1	+	.	ID=g8769.t1.intron2;Parent=g8769.t1;
OZ004727.1_Dexiosoma_caninum_genome_assembly,_chromosome:_3	AUGUSTUS	CDS	20343586	20344224	1	+	0	ID=g8769.t1.CDS3;Parent=g8769.t1;
OZ004727.1_Dexiosoma_caninum_genome_assembly,_chromosome:_3	AUGUSTUS	exon	20343586	20344224	.	+	.	ID=g8769.t1.exon3;Parent=g8769.t1;
OZ004727.1_Dexiosoma_caninum_genome_assembly,_chromosome:_3	AUGUSTUS	intron	20344225	20344296	1	+	.	ID=g8769.t1.intron3;Parent=g8769.t1;
OZ004727.1_Dexiosoma_caninum_genome_assembly,_chromosome:_3	AUGUSTUS	CDS	20344297	20344442	1	+	0	ID=g8769.t1.CDS4;Parent=g8769.t1;
OZ004727.1_Dexiosoma_caninum_genome_assembly,_chromosome:_3	AUGUSTUS	exon	20344297	20344442	.	+	.	ID=g8769.t1.exon4;Parent=g8769.t1;
OZ004727.1_Dexiosoma_caninum_genome_assembly,_chromosome:_3	AUGUSTUS	intron	20344443	20345124	1	+	.	ID=g8769.t1.intron4;Parent=g8769.t1;
OZ004727.1_Dexiosoma_caninum_genome_assembly,_chromosome:_3	AUGUSTUS	CDS	20345125	20345857	1	+	1	ID=g8769.t1.CDS5;Parent=g8769.t1;
OZ004727.1_Dexiosoma_caninum_genome_assembly,_chromosome:_3	AUGUSTUS	exon	20345125	20345857	.	+	.	ID=g8769.t1.exon5;Parent=g8769.t1;
OZ004727.1_Dexiosoma_caninum_genome_assembly,_chromosome:_3	AUGUSTUS	intron	20345858	20350615	1	+	.	ID=g8769.t1.intron5;Parent=g8769.t1;
OZ004727.1_Dexiosoma_caninum_genome_assembly,_chromosome:_3	AUGUSTUS	CDS	20350616	20350966	1	+	0	ID=g8769.t1.CDS6;Parent=g8769.t1;
OZ004727.1_Dexiosoma_caninum_genome_assembly,_chromosome:_3	AUGUSTUS	exon	20350616	20350966	.	+	.	ID=g8769.t1.exon6;Parent=g8769.t1;
OZ004727.1_Dexiosoma_caninum_genome_assembly,_chromosome:_3	AUGUSTUS	intron	20350967	20353971	1	+	.	ID=g8769.t1.intron6;Parent=g8769.t1;
OZ004727.1_Dexiosoma_caninum_genome_assembly,_chromosome:_3	AUGUSTUS	CDS	20353972	20354169	1	+	0	ID=g8769.t1.CDS7;Parent=g8769.t1;
OZ004727.1_Dexiosoma_caninum_genome_assembly,_chromosome:_3	AUGUSTUS	exon	20353972	20354169	.	+	.	ID=g8769.t1.exon7;Parent=g8769.t1;
OZ004727.1_Dexiosoma_caninum_genome_assembly,_chromosome:_3	AUGUSTUS	stop_codon	20354167	20354169	.	+	0	ID=g8769.t1.stop1;Parent=g8769.t1;
OZ004727.1_Dexiosoma_caninum_genome_assembly,_chromosome:_3	AUGUSTUS	gene	20359792	20360240	.	-	.	ID=g8770;
OZ004727.1_Dexiosoma_caninum_genome_assembly,_chromosome:_3	AUGUSTUS	mRNA	20359792	20360240	1	-	.	ID=g8770.t1;Parent=g8770;
OZ004727.1_Dexiosoma_caninum_genome_assembly,_chromosome:_3	AUGUSTUS	stop_codon	20359792	20359794	.	-	0	ID=g8770.t1.stop1;Parent=g8770.t1;
OZ004727.1_Dexiosoma_caninum_genome_assembly,_chromosome:_3	AUGUSTUS	CDS	20359792	20360172	1	-	0	ID=g8770.t1.CDS1;Parent=g8770.t1;
OZ004727.1_Dexiosoma_caninum_genome_assembly,_chromosome:_3	AUGUSTUS	exon	20359792	20360172	.	-	.	ID=g8770.t1.exon1;Parent=g8770.t1;
OZ004727.1_Dexiosoma_caninum_genome_assembly,_chromosome:_3	AUGUSTUS	intron	20360173	20360237	1	-	.	ID=g8770.t1.intron1;Parent=g8770.t1;
OZ004727.1_Dexiosoma_caninum_genome_assembly,_chromosome:_3	AUGUSTUS	CDS	20360238	20360240	1	-	0	ID=g8770.t1.CDS2;Parent=g8770.t1;
OZ004727.1_Dexiosoma_caninum_genome_assembly,_chromosome:_3	AUGUSTUS	exon	20360238	20360240	.	-	.	ID=g8770.t1.exon2;Parent=g8770.t1;
OZ004727.1_Dexiosoma_caninum_genome_assembly,_chromosome:_3	AUGUSTUS	start_codon	20360238	20360240	.	-	0	ID=g8770.t1.start1;Parent=g8770.t1;
OZ004727.1_Dexiosoma_caninum_genome_assembly,_chromosome:_3	AUGUSTUS	gene	20365359	20366420	.	+	.	ID=g8771;
OZ004727.1_Dexiosoma_caninum_genome_assembly,_chromosome:_3	AUGUSTUS	mRNA	20365359	20366420	0.99	+	.	ID=g8771.t1;Parent=g8771;
OZ004727.1_Dexiosoma_caninum_genome_assembly,_chromosome:_3	AUGUSTUS	start_codon	20365359	20365361	.	+	0	ID=g8771.t1.start1;Parent=g8771.t1;
OZ004727.1_Dexiosoma_caninum_genome_assembly,_chromosome:_3	AUGUSTUS	CDS	20365359	20366420	0.99	+	0	ID=g8771.t1.CDS1;Parent=g8771.t1;
OZ004727.1_Dexiosoma_caninum_genome_assembly,_chromosome:_3	AUGUSTUS	exon	20365359	20366420	.	+	.	ID=g8771.t1.exon1;Parent=g8771.t1;
OZ004727.1_Dexiosoma_caninum_genome_assembly,_chromosome:_3	AUGUSTUS	stop_codon	20366418	20366420	.	+	0	ID=g8771.t1.stop1;Parent=g8771.t1;
OZ004727.1_Dexiosoma_caninum_genome_assembly,_chromosome:_3	AUGUSTUS	gene	20397958	20398548	.	-	.	ID=g8772;
OZ004727.1_Dexiosoma_caninum_genome_assembly,_chromosome:_3	AUGUSTUS	mRNA	20397958	20398548	1	-	.	ID=g8772.t1;Parent=g8772;
OZ004727.1_Dexiosoma_caninum_genome_assembly,_chromosome:_3	AUGUSTUS	stop_codon	20397958	20397960	.	-	0	ID=g8772.t1.stop1;Parent=g8772.t1;
OZ004727.1_Dexiosoma_caninum_genome_assembly,_chromosome:_3	AUGUSTUS	CDS	20397958	20398548	1	-	0	ID=g8772.t1.CDS1;Parent=g8772.t1;
OZ004727.1_Dexiosoma_caninum_genome_assembly,_chromosome:_3	AUGUSTUS	exon	20397958	20398548	.	-	.	ID=g8772.t1.exon1;Parent=g8772.t1;
OZ004727.1_Dexiosoma_caninum_genome_assembly,_chromosome:_3	AUGUSTUS	start_codon	20398546	20398548	.	-	0	ID=g8772.t1.start1;Parent=g8772.t1;
OZ004727.1_Dexiosoma_caninum_genome_assembly,_chromosome:_3	AUGUSTUS	gene	20398589	20398798	.	-	.	ID=g8773;
OZ004727.1_Dexiosoma_caninum_genome_assembly,_chromosome:_3	AUGUSTUS	mRNA	20398589	20398798	1	-	.	ID=g8773.t1;Parent=g8773;
OZ004727.1_Dexiosoma_caninum_genome_assembly,_chromosome:_3	AUGUSTUS	stop_codon	20398589	20398591	.	-	0	ID=g8773.t1.stop1;Parent=g8773.t1;
OZ004727.1_Dexiosoma_caninum_genome_assembly,_chromosome:_3	AUGUSTUS	CDS	20398589	20398798	1	-	0	ID=g8773.t1.CDS1;Parent=g8773.t1;
OZ004727.1_Dexiosoma_caninum_genome_assembly,_chromosome:_3	AUGUSTUS	exon	20398589	20398798	.	-	.	ID=g8773.t1.exon1;Parent=g8773.t1;
OZ004727.1_Dexiosoma_caninum_genome_assembly,_chromosome:_3	AUGUSTUS	start_codon	20398796	20398798	.	-	0	ID=g8773.t1.start1;Parent=g8773.t1;
OZ004727.1_Dexiosoma_caninum_genome_assembly,_chromosome:_3	AUGUSTUS	gene	20412054	20413612	.	-	.	ID=g8774;
OZ004727.1_Dexiosoma_caninum_genome_assembly,_chromosome:_3	AUGUSTUS	mRNA	20412054	20413612	0.29	-	.	ID=g8774.t1;Parent=g8774;
OZ004727.1_Dexiosoma_caninum_genome_assembly,_chromosome:_3	AUGUSTUS	stop_codon	20412054	20412056	.	-	0	ID=g8774.t1.stop1;Parent=g8774.t1;
OZ004727.1_Dexiosoma_caninum_genome_assembly,_chromosome:_3	AUGUSTUS	CDS	20412054	20412310	0.97	-	2	ID=g8774.t1.CDS1;Parent=g8774.t1;
OZ004727.1_Dexiosoma_caninum_genome_assembly,_chromosome:_3	AUGUSTUS	exon	20412054	20412310	.	-	.	ID=g8774.t1.exon1;Parent=g8774.t1;
OZ004727.1_Dexiosoma_caninum_genome_assembly,_chromosome:_3	AUGUSTUS	intron	20412311	20412363	0.97	-	.	ID=g8774.t1.intron1;Parent=g8774.t1;
OZ004727.1_Dexiosoma_caninum_genome_assembly,_chromosome:_3	AUGUSTUS	CDS	20412364	20413612	0.29	-	0	ID=g8774.t1.CDS2;Parent=g8774.t1;
OZ004727.1_Dexiosoma_caninum_genome_assembly,_chromosome:_3	AUGUSTUS	exon	20412364	20413612	.	-	.	ID=g8774.t1.exon2;Parent=g8774.t1;
OZ004727.1_Dexiosoma_caninum_genome_assembly,_chromosome:_3	AUGUSTUS	start_codon	20413610	20413612	.	-	0	ID=g8774.t1.start1;Parent=g8774.t1;
OZ004727.1_Dexiosoma_caninum_genome_assembly,_chromosome:_3	AUGUSTUS	mRNA	20412054	20413144	0.51	-	.	ID=g8774.t2;Parent=g8774;
OZ004727.1_Dexiosoma_caninum_genome_assembly,_chromosome:_3	AUGUSTUS	stop_codon	20412054	20412056	.	-	0	ID=g8774.t2.stop1;Parent=g8774.t2;
OZ004727.1_Dexiosoma_caninum_genome_assembly,_chromosome:_3	AUGUSTUS	CDS	20412054	20412310	0.98	-	2	ID=g8774.t2.CDS1;Parent=g8774.t2;
OZ004727.1_Dexiosoma_caninum_genome_assembly,_chromosome:_3	AUGUSTUS	exon	20412054	20412310	.	-	.	ID=g8774.t2.exon1;Parent=g8774.t2;
OZ004727.1_Dexiosoma_caninum_genome_assembly,_chromosome:_3	AUGUSTUS	intron	20412311	20412363	0.98	-	.	ID=g8774.t2.intron1;Parent=g8774.t2;
OZ004727.1_Dexiosoma_caninum_genome_assembly,_chromosome:_3	AUGUSTUS	CDS	20412364	20413144	0.51	-	0	ID=g8774.t2.CDS2;Parent=g8774.t2;
OZ004727.1_Dexiosoma_caninum_genome_assembly,_chromosome:_3	AUGUSTUS	exon	20412364	20413144	.	-	.	ID=g8774.t2.exon2;Parent=g8774.t2;
OZ004727.1_Dexiosoma_caninum_genome_assembly,_chromosome:_3	AUGUSTUS	start_codon	20413142	20413144	.	-	0	ID=g8774.t2.start1;Parent=g8774.t2;
OZ004727.1_Dexiosoma_caninum_genome_assembly,_chromosome:_3	AUGUSTUS	gene	20413567	20413800	.	+	.	ID=g8775;
OZ004727.1_Dexiosoma_caninum_genome_assembly,_chromosome:_3	AUGUSTUS	mRNA	20413567	20413800	0.85	+	.	ID=g8775.t1;Parent=g8775;
OZ004727.1_Dexiosoma_caninum_genome_assembly,_chromosome:_3	AUGUSTUS	start_codon	20413567	20413569	.	+	0	ID=g8775.t1.start1;Parent=g8775.t1;
OZ004727.1_Dexiosoma_caninum_genome_assembly,_chromosome:_3	AUGUSTUS	CDS	20413567	20413800	0.85	+	0	ID=g8775.t1.CDS1;Parent=g8775.t1;
OZ004727.1_Dexiosoma_caninum_genome_assembly,_chromosome:_3	AUGUSTUS	exon	20413567	20413800	.	+	.	ID=g8775.t1.exon1;Parent=g8775.t1;
OZ004727.1_Dexiosoma_caninum_genome_assembly,_chromosome:_3	AUGUSTUS	stop_codon	20413798	20413800	.	+	0	ID=g8775.t1.stop1;Parent=g8775.t1;
OZ004727.1_Dexiosoma_caninum_genome_assembly,_chromosome:_3	AUGUSTUS	gene	20413814	20414182	.	-	.	ID=g8776;
OZ004727.1_Dexiosoma_caninum_genome_assembly,_chromosome:_3	AUGUSTUS	mRNA	20413814	20414182	1	-	.	ID=g8776.t1;Parent=g8776;
OZ004727.1_Dexiosoma_caninum_genome_assembly,_chromosome:_3	AUGUSTUS	stop_codon	20413814	20413816	.	-	0	ID=g8776.t1.stop1;Parent=g8776.t1;
OZ004727.1_Dexiosoma_caninum_genome_assembly,_chromosome:_3	AUGUSTUS	CDS	20413814	20414182	1	-	0	ID=g8776.t1.CDS1;Parent=g8776.t1;
OZ004727.1_Dexiosoma_caninum_genome_assembly,_chromosome:_3	AUGUSTUS	exon	20413814	20414182	.	-	.	ID=g8776.t1.exon1;Parent=g8776.t1;
OZ004727.1_Dexiosoma_caninum_genome_assembly,_chromosome:_3	AUGUSTUS	start_codon	20414180	20414182	.	-	0	ID=g8776.t1.start1;Parent=g8776.t1;
OZ004727.1_Dexiosoma_caninum_genome_assembly,_chromosome:_3	AUGUSTUS	gene	20414262	20416022	.	-	.	ID=g8777;
OZ004727.1_Dexiosoma_caninum_genome_assembly,_chromosome:_3	AUGUSTUS	mRNA	20414262	20416022	0.91	-	.	ID=g8777.t1;Parent=g8777;
OZ004727.1_Dexiosoma_caninum_genome_assembly,_chromosome:_3	AUGUSTUS	stop_codon	20414262	20414264	.	-	0	ID=g8777.t1.stop1;Parent=g8777.t1;
OZ004727.1_Dexiosoma_caninum_genome_assembly,_chromosome:_3	AUGUSTUS	CDS	20414262	20414707	0.92	-	2	ID=g8777.t1.CDS1;Parent=g8777.t1;
OZ004727.1_Dexiosoma_caninum_genome_assembly,_chromosome:_3	AUGUSTUS	exon	20414262	20414707	.	-	.	ID=g8777.t1.exon1;Parent=g8777.t1;
OZ004727.1_Dexiosoma_caninum_genome_assembly,_chromosome:_3	AUGUSTUS	intron	20414708	20415865	0.91	-	.	ID=g8777.t1.intron1;Parent=g8777.t1;
OZ004727.1_Dexiosoma_caninum_genome_assembly,_chromosome:_3	AUGUSTUS	CDS	20415866	20416022	1	-	0	ID=g8777.t1.CDS2;Parent=g8777.t1;
OZ004727.1_Dexiosoma_caninum_genome_assembly,_chromosome:_3	AUGUSTUS	exon	20415866	20416022	.	-	.	ID=g8777.t1.exon2;Parent=g8777.t1;
OZ004727.1_Dexiosoma_caninum_genome_assembly,_chromosome:_3	AUGUSTUS	start_codon	20416020	20416022	.	-	0	ID=g8777.t1.start1;Parent=g8777.t1;
OZ004727.1_Dexiosoma_caninum_genome_assembly,_chromosome:_3	AUGUSTUS	gene	20501011	20501451	.	+	.	ID=g8778;
OZ004727.1_Dexiosoma_caninum_genome_assembly,_chromosome:_3	AUGUSTUS	mRNA	20501011	20501451	0.99	+	.	ID=g8778.t1;Parent=g8778;
OZ004727.1_Dexiosoma_caninum_genome_assembly,_chromosome:_3	AUGUSTUS	start_codon	20501011	20501013	.	+	0	ID=g8778.t1.start1;Parent=g8778.t1;
OZ004727.1_Dexiosoma_caninum_genome_assembly,_chromosome:_3	AUGUSTUS	CDS	20501011	20501451	0.99	+	0	ID=g8778.t1.CDS1;Parent=g8778.t1;
OZ004727.1_Dexiosoma_caninum_genome_assembly,_chromosome:_3	AUGUSTUS	exon	20501011	20501451	.	+	.	ID=g8778.t1.exon1;Parent=g8778.t1;
OZ004727.1_Dexiosoma_caninum_genome_assembly,_chromosome:_3	AUGUSTUS	stop_codon	20501449	20501451	.	+	0	ID=g8778.t1.stop1;Parent=g8778.t1;
OZ004727.1_Dexiosoma_caninum_genome_assembly,_chromosome:_3	AUGUSTUS	gene	20522525	20541155	.	-	.	ID=g8779;
OZ004727.1_Dexiosoma_caninum_genome_assembly,_chromosome:_3	AUGUSTUS	mRNA	20522525	20541155	0.71	-	.	ID=g8779.t1;Parent=g8779;
OZ004727.1_Dexiosoma_caninum_genome_assembly,_chromosome:_3	AUGUSTUS	stop_codon	20522525	20522527	.	-	0	ID=g8779.t1.stop1;Parent=g8779.t1;
OZ004727.1_Dexiosoma_caninum_genome_assembly,_chromosome:_3	AUGUSTUS	CDS	20522525	20522581	1	-	0	ID=g8779.t1.CDS1;Parent=g8779.t1;
OZ004727.1_Dexiosoma_caninum_genome_assembly,_chromosome:_3	AUGUSTUS	exon	20522525	20522581	.	-	.	ID=g8779.t1.exon1;Parent=g8779.t1;
OZ004727.1_Dexiosoma_caninum_genome_assembly,_chromosome:_3	AUGUSTUS	intron	20522582	20522641	1	-	.	ID=g8779.t1.intron1;Parent=g8779.t1;
OZ004727.1_Dexiosoma_caninum_genome_assembly,_chromosome:_3	AUGUSTUS	CDS	20522642	20523332	1	-	1	ID=g8779.t1.CDS2;Parent=g8779.t1;
OZ004727.1_Dexiosoma_caninum_genome_assembly,_chromosome:_3	AUGUSTUS	exon	20522642	20523332	.	-	.	ID=g8779.t1.exon2;Parent=g8779.t1;
OZ004727.1_Dexiosoma_caninum_genome_assembly,_chromosome:_3	AUGUSTUS	intron	20523333	20523390	1	-	.	ID=g8779.t1.intron2;Parent=g8779.t1;
OZ004727.1_Dexiosoma_caninum_genome_assembly,_chromosome:_3	AUGUSTUS	CDS	20523391	20523591	1	-	1	ID=g8779.t1.CDS3;Parent=g8779.t1;
OZ004727.1_Dexiosoma_caninum_genome_assembly,_chromosome:_3	AUGUSTUS	exon	20523391	20523591	.	-	.	ID=g8779.t1.exon3;Parent=g8779.t1;
OZ004727.1_Dexiosoma_caninum_genome_assembly,_chromosome:_3	AUGUSTUS	intron	20523592	20523661	1	-	.	ID=g8779.t1.intron3;Parent=g8779.t1;
OZ004727.1_Dexiosoma_caninum_genome_assembly,_chromosome:_3	AUGUSTUS	CDS	20523662	20524227	1	-	0	ID=g8779.t1.CDS4;Parent=g8779.t1;
OZ004727.1_Dexiosoma_caninum_genome_assembly,_chromosome:_3	AUGUSTUS	exon	20523662	20524227	.	-	.	ID=g8779.t1.exon4;Parent=g8779.t1;
OZ004727.1_Dexiosoma_caninum_genome_assembly,_chromosome:_3	AUGUSTUS	intron	20524228	20524288	1	-	.	ID=g8779.t1.intron4;Parent=g8779.t1;
OZ004727.1_Dexiosoma_caninum_genome_assembly,_chromosome:_3	AUGUSTUS	CDS	20524289	20524378	1	-	0	ID=g8779.t1.CDS5;Parent=g8779.t1;
OZ004727.1_Dexiosoma_caninum_genome_assembly,_chromosome:_3	AUGUSTUS	exon	20524289	20524378	.	-	.	ID=g8779.t1.exon5;Parent=g8779.t1;
OZ004727.1_Dexiosoma_caninum_genome_assembly,_chromosome:_3	AUGUSTUS	intron	20524379	20524447	1	-	.	ID=g8779.t1.intron5;Parent=g8779.t1;
OZ004727.1_Dexiosoma_caninum_genome_assembly,_chromosome:_3	AUGUSTUS	CDS	20524448	20524617	1	-	2	ID=g8779.t1.CDS6;Parent=g8779.t1;
OZ004727.1_Dexiosoma_caninum_genome_assembly,_chromosome:_3	AUGUSTUS	exon	20524448	20524617	.	-	.	ID=g8779.t1.exon6;Parent=g8779.t1;
OZ004727.1_Dexiosoma_caninum_genome_assembly,_chromosome:_3	AUGUSTUS	intron	20524618	20524712	1	-	.	ID=g8779.t1.intron6;Parent=g8779.t1;
OZ004727.1_Dexiosoma_caninum_genome_assembly,_chromosome:_3	AUGUSTUS	CDS	20524713	20526393	1	-	0	ID=g8779.t1.CDS7;Parent=g8779.t1;
OZ004727.1_Dexiosoma_caninum_genome_assembly,_chromosome:_3	AUGUSTUS	exon	20524713	20526393	.	-	.	ID=g8779.t1.exon7;Parent=g8779.t1;
OZ004727.1_Dexiosoma_caninum_genome_assembly,_chromosome:_3	AUGUSTUS	intron	20526394	20526559	1	-	.	ID=g8779.t1.intron7;Parent=g8779.t1;
OZ004727.1_Dexiosoma_caninum_genome_assembly,_chromosome:_3	AUGUSTUS	CDS	20526560	20527150	1	-	0	ID=g8779.t1.CDS8;Parent=g8779.t1;
OZ004727.1_Dexiosoma_caninum_genome_assembly,_chromosome:_3	AUGUSTUS	exon	20526560	20527150	.	-	.	ID=g8779.t1.exon8;Parent=g8779.t1;
OZ004727.1_Dexiosoma_caninum_genome_assembly,_chromosome:_3	AUGUSTUS	intron	20527151	20527221	1	-	.	ID=g8779.t1.intron8;Parent=g8779.t1;
OZ004727.1_Dexiosoma_caninum_genome_assembly,_chromosome:_3	AUGUSTUS	CDS	20527222	20527831	1	-	1	ID=g8779.t1.CDS9;Parent=g8779.t1;
OZ004727.1_Dexiosoma_caninum_genome_assembly,_chromosome:_3	AUGUSTUS	exon	20527222	20527831	.	-	.	ID=g8779.t1.exon9;Parent=g8779.t1;
OZ004727.1_Dexiosoma_caninum_genome_assembly,_chromosome:_3	AUGUSTUS	intron	20527832	20527917	1	-	.	ID=g8779.t1.intron9;Parent=g8779.t1;
OZ004727.1_Dexiosoma_caninum_genome_assembly,_chromosome:_3	AUGUSTUS	CDS	20527918	20528067	1	-	1	ID=g8779.t1.CDS10;Parent=g8779.t1;
OZ004727.1_Dexiosoma_caninum_genome_assembly,_chromosome:_3	AUGUSTUS	exon	20527918	20528067	.	-	.	ID=g8779.t1.exon10;Parent=g8779.t1;
OZ004727.1_Dexiosoma_caninum_genome_assembly,_chromosome:_3	AUGUSTUS	intron	20528068	20528127	1	-	.	ID=g8779.t1.intron10;Parent=g8779.t1;
OZ004727.1_Dexiosoma_caninum_genome_assembly,_chromosome:_3	AUGUSTUS	CDS	20528128	20529680	1	-	0	ID=g8779.t1.CDS11;Parent=g8779.t1;
OZ004727.1_Dexiosoma_caninum_genome_assembly,_chromosome:_3	AUGUSTUS	exon	20528128	20529680	.	-	.	ID=g8779.t1.exon11;Parent=g8779.t1;
OZ004727.1_Dexiosoma_caninum_genome_assembly,_chromosome:_3	AUGUSTUS	intron	20529681	20529740	1	-	.	ID=g8779.t1.intron11;Parent=g8779.t1;
OZ004727.1_Dexiosoma_caninum_genome_assembly,_chromosome:_3	AUGUSTUS	CDS	20529741	20532074	1	-	0	ID=g8779.t1.CDS12;Parent=g8779.t1;
OZ004727.1_Dexiosoma_caninum_genome_assembly,_chromosome:_3	AUGUSTUS	exon	20529741	20532074	.	-	.	ID=g8779.t1.exon12;Parent=g8779.t1;
OZ004727.1_Dexiosoma_caninum_genome_assembly,_chromosome:_3	AUGUSTUS	intron	20532075	20534938	1	-	.	ID=g8779.t1.intron12;Parent=g8779.t1;
OZ004727.1_Dexiosoma_caninum_genome_assembly,_chromosome:_3	AUGUSTUS	CDS	20534939	20535149	1	-	1	ID=g8779.t1.CDS13;Parent=g8779.t1;
OZ004727.1_Dexiosoma_caninum_genome_assembly,_chromosome:_3	AUGUSTUS	exon	20534939	20535149	.	-	.	ID=g8779.t1.exon13;Parent=g8779.t1;
OZ004727.1_Dexiosoma_caninum_genome_assembly,_chromosome:_3	AUGUSTUS	intron	20535150	20535217	1	-	.	ID=g8779.t1.intron13;Parent=g8779.t1;
OZ004727.1_Dexiosoma_caninum_genome_assembly,_chromosome:_3	AUGUSTUS	CDS	20535218	20537015	1	-	2	ID=g8779.t1.CDS14;Parent=g8779.t1;
OZ004727.1_Dexiosoma_caninum_genome_assembly,_chromosome:_3	AUGUSTUS	exon	20535218	20537015	.	-	.	ID=g8779.t1.exon14;Parent=g8779.t1;
OZ004727.1_Dexiosoma_caninum_genome_assembly,_chromosome:_3	AUGUSTUS	intron	20537016	20537079	1	-	.	ID=g8779.t1.intron14;Parent=g8779.t1;
OZ004727.1_Dexiosoma_caninum_genome_assembly,_chromosome:_3	AUGUSTUS	CDS	20537080	20537328	1	-	2	ID=g8779.t1.CDS15;Parent=g8779.t1;
OZ004727.1_Dexiosoma_caninum_genome_assembly,_chromosome:_3	AUGUSTUS	exon	20537080	20537328	.	-	.	ID=g8779.t1.exon15;Parent=g8779.t1;
OZ004727.1_Dexiosoma_caninum_genome_assembly,_chromosome:_3	AUGUSTUS	intron	20537329	20537410	1	-	.	ID=g8779.t1.intron15;Parent=g8779.t1;
OZ004727.1_Dexiosoma_caninum_genome_assembly,_chromosome:_3	AUGUSTUS	CDS	20537411	20538243	1	-	1	ID=g8779.t1.CDS16;Parent=g8779.t1;
OZ004727.1_Dexiosoma_caninum_genome_assembly,_chromosome:_3	AUGUSTUS	exon	20537411	20538243	.	-	.	ID=g8779.t1.exon16;Parent=g8779.t1;
OZ004727.1_Dexiosoma_caninum_genome_assembly,_chromosome:_3	AUGUSTUS	intron	20538244	20539660	1	-	.	ID=g8779.t1.intron16;Parent=g8779.t1;
OZ004727.1_Dexiosoma_caninum_genome_assembly,_chromosome:_3	AUGUSTUS	CDS	20539661	20539913	0.71	-	2	ID=g8779.t1.CDS17;Parent=g8779.t1;
OZ004727.1_Dexiosoma_caninum_genome_assembly,_chromosome:_3	AUGUSTUS	exon	20539661	20539913	.	-	.	ID=g8779.t1.exon17;Parent=g8779.t1;
OZ004727.1_Dexiosoma_caninum_genome_assembly,_chromosome:_3	AUGUSTUS	intron	20539914	20539964	0.71	-	.	ID=g8779.t1.intron17;Parent=g8779.t1;
OZ004727.1_Dexiosoma_caninum_genome_assembly,_chromosome:_3	AUGUSTUS	CDS	20539965	20540124	1	-	0	ID=g8779.t1.CDS18;Parent=g8779.t1;
OZ004727.1_Dexiosoma_caninum_genome_assembly,_chromosome:_3	AUGUSTUS	exon	20539965	20540124	.	-	.	ID=g8779.t1.exon18;Parent=g8779.t1;
OZ004727.1_Dexiosoma_caninum_genome_assembly,_chromosome:_3	AUGUSTUS	intron	20540125	20540182	1	-	.	ID=g8779.t1.intron18;Parent=g8779.t1;
OZ004727.1_Dexiosoma_caninum_genome_assembly,_chromosome:_3	AUGUSTUS	CDS	20540183	20540955	1	-	2	ID=g8779.t1.CDS19;Parent=g8779.t1;
OZ004727.1_Dexiosoma_caninum_genome_assembly,_chromosome:_3	AUGUSTUS	exon	20540183	20540955	.	-	.	ID=g8779.t1.exon19;Parent=g8779.t1;
OZ004727.1_Dexiosoma_caninum_genome_assembly,_chromosome:_3	AUGUSTUS	intron	20540956	20541064	1	-	.	ID=g8779.t1.intron19;Parent=g8779.t1;
OZ004727.1_Dexiosoma_caninum_genome_assembly,_chromosome:_3	AUGUSTUS	CDS	20541065	20541155	1	-	0	ID=g8779.t1.CDS20;Parent=g8779.t1;
OZ004727.1_Dexiosoma_caninum_genome_assembly,_chromosome:_3	AUGUSTUS	exon	20541065	20541155	.	-	.	ID=g8779.t1.exon20;Parent=g8779.t1;
OZ004727.1_Dexiosoma_caninum_genome_assembly,_chromosome:_3	AUGUSTUS	start_codon	20541153	20541155	.	-	0	ID=g8779.t1.start1;Parent=g8779.t1;
OZ004727.1_Dexiosoma_caninum_genome_assembly,_chromosome:_3	AUGUSTUS	gene	20646898	20647690	.	+	.	ID=g8780;
OZ004727.1_Dexiosoma_caninum_genome_assembly,_chromosome:_3	AUGUSTUS	mRNA	20646898	20647690	0.48	+	.	ID=g8780.t1;Parent=g8780;
OZ004727.1_Dexiosoma_caninum_genome_assembly,_chromosome:_3	AUGUSTUS	start_codon	20646898	20646900	.	+	0	ID=g8780.t1.start1;Parent=g8780.t1;
OZ004727.1_Dexiosoma_caninum_genome_assembly,_chromosome:_3	AUGUSTUS	CDS	20646898	20647218	0.48	+	0	ID=g8780.t1.CDS1;Parent=g8780.t1;
OZ004727.1_Dexiosoma_caninum_genome_assembly,_chromosome:_3	AUGUSTUS	exon	20646898	20647218	.	+	.	ID=g8780.t1.exon1;Parent=g8780.t1;
OZ004727.1_Dexiosoma_caninum_genome_assembly,_chromosome:_3	AUGUSTUS	intron	20647219	20647357	0.48	+	.	ID=g8780.t1.intron1;Parent=g8780.t1;
OZ004727.1_Dexiosoma_caninum_genome_assembly,_chromosome:_3	AUGUSTUS	CDS	20647358	20647690	0.48	+	0	ID=g8780.t1.CDS2;Parent=g8780.t1;
OZ004727.1_Dexiosoma_caninum_genome_assembly,_chromosome:_3	AUGUSTUS	exon	20647358	20647690	.	+	.	ID=g8780.t1.exon2;Parent=g8780.t1;
OZ004727.1_Dexiosoma_caninum_genome_assembly,_chromosome:_3	AUGUSTUS	stop_codon	20647688	20647690	.	+	0	ID=g8780.t1.stop1;Parent=g8780.t1;
OZ004727.1_Dexiosoma_caninum_genome_assembly,_chromosome:_3	AUGUSTUS	gene	20652543	20653340	.	-	.	ID=g8781;
OZ004727.1_Dexiosoma_caninum_genome_assembly,_chromosome:_3	AUGUSTUS	mRNA	20652543	20653340	1	-	.	ID=g8781.t1;Parent=g8781;
OZ004727.1_Dexiosoma_caninum_genome_assembly,_chromosome:_3	AUGUSTUS	stop_codon	20652543	20652545	.	-	0	ID=g8781.t1.stop1;Parent=g8781.t1;
OZ004727.1_Dexiosoma_caninum_genome_assembly,_chromosome:_3	AUGUSTUS	CDS	20652543	20653340	1	-	0	ID=g8781.t1.CDS1;Parent=g8781.t1;
OZ004727.1_Dexiosoma_caninum_genome_assembly,_chromosome:_3	AUGUSTUS	exon	20652543	20653340	.	-	.	ID=g8781.t1.exon1;Parent=g8781.t1;
OZ004727.1_Dexiosoma_caninum_genome_assembly,_chromosome:_3	AUGUSTUS	start_codon	20653338	20653340	.	-	0	ID=g8781.t1.start1;Parent=g8781.t1;
OZ004727.1_Dexiosoma_caninum_genome_assembly,_chromosome:_3	AUGUSTUS	gene	20735364	20738826	.	-	.	ID=g8782;
OZ004727.1_Dexiosoma_caninum_genome_assembly,_chromosome:_3	AUGUSTUS	mRNA	20735364	20738826	1	-	.	ID=g8782.t1;Parent=g8782;
OZ004727.1_Dexiosoma_caninum_genome_assembly,_chromosome:_3	AUGUSTUS	stop_codon	20735364	20735366	.	-	0	ID=g8782.t1.stop1;Parent=g8782.t1;
OZ004727.1_Dexiosoma_caninum_genome_assembly,_chromosome:_3	AUGUSTUS	CDS	20735364	20736205	1	-	2	ID=g8782.t1.CDS1;Parent=g8782.t1;
OZ004727.1_Dexiosoma_caninum_genome_assembly,_chromosome:_3	AUGUSTUS	exon	20735364	20736205	.	-	.	ID=g8782.t1.exon1;Parent=g8782.t1;
OZ004727.1_Dexiosoma_caninum_genome_assembly,_chromosome:_3	AUGUSTUS	intron	20736206	20736278	1	-	.	ID=g8782.t1.intron1;Parent=g8782.t1;
OZ004727.1_Dexiosoma_caninum_genome_assembly,_chromosome:_3	AUGUSTUS	CDS	20736279	20736515	1	-	2	ID=g8782.t1.CDS2;Parent=g8782.t1;
OZ004727.1_Dexiosoma_caninum_genome_assembly,_chromosome:_3	AUGUSTUS	exon	20736279	20736515	.	-	.	ID=g8782.t1.exon2;Parent=g8782.t1;
OZ004727.1_Dexiosoma_caninum_genome_assembly,_chromosome:_3	AUGUSTUS	intron	20736516	20737684	1	-	.	ID=g8782.t1.intron2;Parent=g8782.t1;
OZ004727.1_Dexiosoma_caninum_genome_assembly,_chromosome:_3	AUGUSTUS	CDS	20737685	20737822	1	-	2	ID=g8782.t1.CDS3;Parent=g8782.t1;
OZ004727.1_Dexiosoma_caninum_genome_assembly,_chromosome:_3	AUGUSTUS	exon	20737685	20737822	.	-	.	ID=g8782.t1.exon3;Parent=g8782.t1;
OZ004727.1_Dexiosoma_caninum_genome_assembly,_chromosome:_3	AUGUSTUS	intron	20737823	20737900	1	-	.	ID=g8782.t1.intron3;Parent=g8782.t1;
OZ004727.1_Dexiosoma_caninum_genome_assembly,_chromosome:_3	AUGUSTUS	CDS	20737901	20738397	1	-	1	ID=g8782.t1.CDS4;Parent=g8782.t1;
OZ004727.1_Dexiosoma_caninum_genome_assembly,_chromosome:_3	AUGUSTUS	exon	20737901	20738397	.	-	.	ID=g8782.t1.exon4;Parent=g8782.t1;
OZ004727.1_Dexiosoma_caninum_genome_assembly,_chromosome:_3	AUGUSTUS	intron	20738398	20738455	1	-	.	ID=g8782.t1.intron4;Parent=g8782.t1;
OZ004727.1_Dexiosoma_caninum_genome_assembly,_chromosome:_3	AUGUSTUS	CDS	20738456	20738826	1	-	0	ID=g8782.t1.CDS5;Parent=g8782.t1;
OZ004727.1_Dexiosoma_caninum_genome_assembly,_chromosome:_3	AUGUSTUS	exon	20738456	20738826	.	-	.	ID=g8782.t1.exon5;Parent=g8782.t1;
OZ004727.1_Dexiosoma_caninum_genome_assembly,_chromosome:_3	AUGUSTUS	start_codon	20738824	20738826	.	-	0	ID=g8782.t1.start1;Parent=g8782.t1;
OZ004727.1_Dexiosoma_caninum_genome_assembly,_chromosome:_3	AUGUSTUS	mRNA	20735364	20738826	1	-	.	ID=g8782.t2;Parent=g8782;
OZ004727.1_Dexiosoma_caninum_genome_assembly,_chromosome:_3	AUGUSTUS	stop_codon	20735364	20735366	.	-	0	ID=g8782.t2.stop1;Parent=g8782.t2;
OZ004727.1_Dexiosoma_caninum_genome_assembly,_chromosome:_3	AUGUSTUS	CDS	20735364	20736205	1	-	2	ID=g8782.t2.CDS1;Parent=g8782.t2;
OZ004727.1_Dexiosoma_caninum_genome_assembly,_chromosome:_3	AUGUSTUS	exon	20735364	20736205	.	-	.	ID=g8782.t2.exon1;Parent=g8782.t2;
OZ004727.1_Dexiosoma_caninum_genome_assembly,_chromosome:_3	AUGUSTUS	intron	20736206	20736278	1	-	.	ID=g8782.t2.intron1;Parent=g8782.t2;
OZ004727.1_Dexiosoma_caninum_genome_assembly,_chromosome:_3	AUGUSTUS	CDS	20736279	20736515	1	-	2	ID=g8782.t2.CDS2;Parent=g8782.t2;
OZ004727.1_Dexiosoma_caninum_genome_assembly,_chromosome:_3	AUGUSTUS	exon	20736279	20736515	.	-	.	ID=g8782.t2.exon2;Parent=g8782.t2;
OZ004727.1_Dexiosoma_caninum_genome_assembly,_chromosome:_3	AUGUSTUS	intron	20736516	20737684	1	-	.	ID=g8782.t2.intron2;Parent=g8782.t2;
OZ004727.1_Dexiosoma_caninum_genome_assembly,_chromosome:_3	AUGUSTUS	CDS	20737685	20737825	1	-	2	ID=g8782.t2.CDS3;Parent=g8782.t2;
OZ004727.1_Dexiosoma_caninum_genome_assembly,_chromosome:_3	AUGUSTUS	exon	20737685	20737825	.	-	.	ID=g8782.t2.exon3;Parent=g8782.t2;
OZ004727.1_Dexiosoma_caninum_genome_assembly,_chromosome:_3	AUGUSTUS	intron	20737826	20737900	1	-	.	ID=g8782.t2.intron3;Parent=g8782.t2;
OZ004727.1_Dexiosoma_caninum_genome_assembly,_chromosome:_3	AUGUSTUS	CDS	20737901	20738397	1	-	1	ID=g8782.t2.CDS4;Parent=g8782.t2;
OZ004727.1_Dexiosoma_caninum_genome_assembly,_chromosome:_3	AUGUSTUS	exon	20737901	20738397	.	-	.	ID=g8782.t2.exon4;Parent=g8782.t2;
OZ004727.1_Dexiosoma_caninum_genome_assembly,_chromosome:_3	AUGUSTUS	intron	20738398	20738455	1	-	.	ID=g8782.t2.intron4;Parent=g8782.t2;
OZ004727.1_Dexiosoma_caninum_genome_assembly,_chromosome:_3	AUGUSTUS	CDS	20738456	20738826	1	-	0	ID=g8782.t2.CDS5;Parent=g8782.t2;
OZ004727.1_Dexiosoma_caninum_genome_assembly,_chromosome:_3	AUGUSTUS	exon	20738456	20738826	.	-	.	ID=g8782.t2.exon5;Parent=g8782.t2;
OZ004727.1_Dexiosoma_caninum_genome_assembly,_chromosome:_3	AUGUSTUS	start_codon	20738824	20738826	.	-	0	ID=g8782.t2.start1;Parent=g8782.t2;
OZ004727.1_Dexiosoma_caninum_genome_assembly,_chromosome:_3	AUGUSTUS	gene	20832213	20842689	.	-	.	ID=g8783;
OZ004727.1_Dexiosoma_caninum_genome_assembly,_chromosome:_3	AUGUSTUS	mRNA	20832213	20842689	1	-	.	ID=g8783.t1;Parent=g8783;
OZ004727.1_Dexiosoma_caninum_genome_assembly,_chromosome:_3	AUGUSTUS	stop_codon	20832213	20832215	.	-	0	ID=g8783.t1.stop1;Parent=g8783.t1;
OZ004727.1_Dexiosoma_caninum_genome_assembly,_chromosome:_3	AUGUSTUS	CDS	20832213	20832368	1	-	0	ID=g8783.t1.CDS1;Parent=g8783.t1;
OZ004727.1_Dexiosoma_caninum_genome_assembly,_chromosome:_3	AUGUSTUS	exon	20832213	20832368	.	-	.	ID=g8783.t1.exon1;Parent=g8783.t1;
OZ004727.1_Dexiosoma_caninum_genome_assembly,_chromosome:_3	AUGUSTUS	intron	20832369	20834231	1	-	.	ID=g8783.t1.intron1;Parent=g8783.t1;
OZ004727.1_Dexiosoma_caninum_genome_assembly,_chromosome:_3	AUGUSTUS	CDS	20834232	20835208	1	-	2	ID=g8783.t1.CDS2;Parent=g8783.t1;
OZ004727.1_Dexiosoma_caninum_genome_assembly,_chromosome:_3	AUGUSTUS	exon	20834232	20835208	.	-	.	ID=g8783.t1.exon2;Parent=g8783.t1;
OZ004727.1_Dexiosoma_caninum_genome_assembly,_chromosome:_3	AUGUSTUS	intron	20835209	20835275	1	-	.	ID=g8783.t1.intron2;Parent=g8783.t1;
OZ004727.1_Dexiosoma_caninum_genome_assembly,_chromosome:_3	AUGUSTUS	CDS	20835276	20835697	1	-	1	ID=g8783.t1.CDS3;Parent=g8783.t1;
OZ004727.1_Dexiosoma_caninum_genome_assembly,_chromosome:_3	AUGUSTUS	exon	20835276	20835697	.	-	.	ID=g8783.t1.exon3;Parent=g8783.t1;
OZ004727.1_Dexiosoma_caninum_genome_assembly,_chromosome:_3	AUGUSTUS	intron	20835698	20838737	1	-	.	ID=g8783.t1.intron3;Parent=g8783.t1;
OZ004727.1_Dexiosoma_caninum_genome_assembly,_chromosome:_3	AUGUSTUS	CDS	20838738	20838896	1	-	1	ID=g8783.t1.CDS4;Parent=g8783.t1;
OZ004727.1_Dexiosoma_caninum_genome_assembly,_chromosome:_3	AUGUSTUS	exon	20838738	20838896	.	-	.	ID=g8783.t1.exon4;Parent=g8783.t1;
OZ004727.1_Dexiosoma_caninum_genome_assembly,_chromosome:_3	AUGUSTUS	intron	20838897	20838982	1	-	.	ID=g8783.t1.intron4;Parent=g8783.t1;
OZ004727.1_Dexiosoma_caninum_genome_assembly,_chromosome:_3	AUGUSTUS	CDS	20838983	20839197	1	-	0	ID=g8783.t1.CDS5;Parent=g8783.t1;
OZ004727.1_Dexiosoma_caninum_genome_assembly,_chromosome:_3	AUGUSTUS	exon	20838983	20839197	.	-	.	ID=g8783.t1.exon5;Parent=g8783.t1;
OZ004727.1_Dexiosoma_caninum_genome_assembly,_chromosome:_3	AUGUSTUS	intron	20839198	20839260	1	-	.	ID=g8783.t1.intron5;Parent=g8783.t1;
OZ004727.1_Dexiosoma_caninum_genome_assembly,_chromosome:_3	AUGUSTUS	CDS	20839261	20839681	1	-	1	ID=g8783.t1.CDS6;Parent=g8783.t1;
OZ004727.1_Dexiosoma_caninum_genome_assembly,_chromosome:_3	AUGUSTUS	exon	20839261	20839681	.	-	.	ID=g8783.t1.exon6;Parent=g8783.t1;
OZ004727.1_Dexiosoma_caninum_genome_assembly,_chromosome:_3	AUGUSTUS	intron	20839682	20839753	1	-	.	ID=g8783.t1.intron6;Parent=g8783.t1;
OZ004727.1_Dexiosoma_caninum_genome_assembly,_chromosome:_3	AUGUSTUS	CDS	20839754	20839865	1	-	2	ID=g8783.t1.CDS7;Parent=g8783.t1;
OZ004727.1_Dexiosoma_caninum_genome_assembly,_chromosome:_3	AUGUSTUS	exon	20839754	20839865	.	-	.	ID=g8783.t1.exon7;Parent=g8783.t1;
OZ004727.1_Dexiosoma_caninum_genome_assembly,_chromosome:_3	AUGUSTUS	intron	20839866	20842337	1	-	.	ID=g8783.t1.intron7;Parent=g8783.t1;
OZ004727.1_Dexiosoma_caninum_genome_assembly,_chromosome:_3	AUGUSTUS	CDS	20842338	20842444	1	-	1	ID=g8783.t1.CDS8;Parent=g8783.t1;
OZ004727.1_Dexiosoma_caninum_genome_assembly,_chromosome:_3	AUGUSTUS	exon	20842338	20842444	.	-	.	ID=g8783.t1.exon8;Parent=g8783.t1;
OZ004727.1_Dexiosoma_caninum_genome_assembly,_chromosome:_3	AUGUSTUS	intron	20842445	20842516	1	-	.	ID=g8783.t1.intron8;Parent=g8783.t1;
OZ004727.1_Dexiosoma_caninum_genome_assembly,_chromosome:_3	AUGUSTUS	CDS	20842517	20842689	1	-	0	ID=g8783.t1.CDS9;Parent=g8783.t1;
OZ004727.1_Dexiosoma_caninum_genome_assembly,_chromosome:_3	AUGUSTUS	exon	20842517	20842689	.	-	.	ID=g8783.t1.exon9;Parent=g8783.t1;
OZ004727.1_Dexiosoma_caninum_genome_assembly,_chromosome:_3	AUGUSTUS	start_codon	20842687	20842689	.	-	0	ID=g8783.t1.start1;Parent=g8783.t1;
OZ004727.1_Dexiosoma_caninum_genome_assembly,_chromosome:_3	AUGUSTUS	gene	20855031	20885565	.	-	.	ID=g8784;
OZ004727.1_Dexiosoma_caninum_genome_assembly,_chromosome:_3	AUGUSTUS	mRNA	20855031	20885565	0.58	-	.	ID=g8784.t1;Parent=g8784;
OZ004727.1_Dexiosoma_caninum_genome_assembly,_chromosome:_3	AUGUSTUS	stop_codon	20855031	20855033	.	-	0	ID=g8784.t1.stop1;Parent=g8784.t1;
OZ004727.1_Dexiosoma_caninum_genome_assembly,_chromosome:_3	AUGUSTUS	CDS	20855031	20855334	1	-	1	ID=g8784.t1.CDS1;Parent=g8784.t1;
OZ004727.1_Dexiosoma_caninum_genome_assembly,_chromosome:_3	AUGUSTUS	exon	20855031	20855334	.	-	.	ID=g8784.t1.exon1;Parent=g8784.t1;
OZ004727.1_Dexiosoma_caninum_genome_assembly,_chromosome:_3	AUGUSTUS	intron	20855335	20885182	0.58	-	.	ID=g8784.t1.intron1;Parent=g8784.t1;
OZ004727.1_Dexiosoma_caninum_genome_assembly,_chromosome:_3	AUGUSTUS	CDS	20885183	20885565	0.98	-	0	ID=g8784.t1.CDS2;Parent=g8784.t1;
OZ004727.1_Dexiosoma_caninum_genome_assembly,_chromosome:_3	AUGUSTUS	exon	20885183	20885565	.	-	.	ID=g8784.t1.exon2;Parent=g8784.t1;
OZ004727.1_Dexiosoma_caninum_genome_assembly,_chromosome:_3	AUGUSTUS	start_codon	20885563	20885565	.	-	0	ID=g8784.t1.start1;Parent=g8784.t1;
OZ004727.1_Dexiosoma_caninum_genome_assembly,_chromosome:_3	AUGUSTUS	gene	21200986	21201763	.	+	.	ID=g8785;
OZ004727.1_Dexiosoma_caninum_genome_assembly,_chromosome:_3	AUGUSTUS	mRNA	21200986	21201763	1	+	.	ID=g8785.t1;Parent=g8785;
OZ004727.1_Dexiosoma_caninum_genome_assembly,_chromosome:_3	AUGUSTUS	start_codon	21200986	21200988	.	+	0	ID=g8785.t1.start1;Parent=g8785.t1;
OZ004727.1_Dexiosoma_caninum_genome_assembly,_chromosome:_3	AUGUSTUS	CDS	21200986	21201099	1	+	0	ID=g8785.t1.CDS1;Parent=g8785.t1;
OZ004727.1_Dexiosoma_caninum_genome_assembly,_chromosome:_3	AUGUSTUS	exon	21200986	21201099	.	+	.	ID=g8785.t1.exon1;Parent=g8785.t1;
OZ004727.1_Dexiosoma_caninum_genome_assembly,_chromosome:_3	AUGUSTUS	intron	21201100	21201234	1	+	.	ID=g8785.t1.intron1;Parent=g8785.t1;
OZ004727.1_Dexiosoma_caninum_genome_assembly,_chromosome:_3	AUGUSTUS	CDS	21201235	21201349	1	+	0	ID=g8785.t1.CDS2;Parent=g8785.t1;
OZ004727.1_Dexiosoma_caninum_genome_assembly,_chromosome:_3	AUGUSTUS	exon	21201235	21201349	.	+	.	ID=g8785.t1.exon2;Parent=g8785.t1;
OZ004727.1_Dexiosoma_caninum_genome_assembly,_chromosome:_3	AUGUSTUS	intron	21201350	21201410	1	+	.	ID=g8785.t1.intron2;Parent=g8785.t1;
OZ004727.1_Dexiosoma_caninum_genome_assembly,_chromosome:_3	AUGUSTUS	CDS	21201411	21201763	1	+	2	ID=g8785.t1.CDS3;Parent=g8785.t1;
OZ004727.1_Dexiosoma_caninum_genome_assembly,_chromosome:_3	AUGUSTUS	exon	21201411	21201763	.	+	.	ID=g8785.t1.exon3;Parent=g8785.t1;
OZ004727.1_Dexiosoma_caninum_genome_assembly,_chromosome:_3	AUGUSTUS	stop_codon	21201761	21201763	.	+	0	ID=g8785.t1.stop1;Parent=g8785.t1;
OZ004727.1_Dexiosoma_caninum_genome_assembly,_chromosome:_3	AUGUSTUS	gene	21221891	21224302	.	+	.	ID=g8786;
OZ004727.1_Dexiosoma_caninum_genome_assembly,_chromosome:_3	AUGUSTUS	mRNA	21221891	21224302	0.99	+	.	ID=g8786.t1;Parent=g8786;
OZ004727.1_Dexiosoma_caninum_genome_assembly,_chromosome:_3	AUGUSTUS	start_codon	21221891	21221893	.	+	0	ID=g8786.t1.start1;Parent=g8786.t1;
OZ004727.1_Dexiosoma_caninum_genome_assembly,_chromosome:_3	AUGUSTUS	CDS	21221891	21223503	1	+	0	ID=g8786.t1.CDS1;Parent=g8786.t1;
OZ004727.1_Dexiosoma_caninum_genome_assembly,_chromosome:_3	AUGUSTUS	exon	21221891	21223503	.	+	.	ID=g8786.t1.exon1;Parent=g8786.t1;
OZ004727.1_Dexiosoma_caninum_genome_assembly,_chromosome:_3	AUGUSTUS	intron	21223504	21223560	0.99	+	.	ID=g8786.t1.intron1;Parent=g8786.t1;
OZ004727.1_Dexiosoma_caninum_genome_assembly,_chromosome:_3	AUGUSTUS	CDS	21223561	21224302	0.99	+	1	ID=g8786.t1.CDS2;Parent=g8786.t1;
OZ004727.1_Dexiosoma_caninum_genome_assembly,_chromosome:_3	AUGUSTUS	exon	21223561	21224302	.	+	.	ID=g8786.t1.exon2;Parent=g8786.t1;
OZ004727.1_Dexiosoma_caninum_genome_assembly,_chromosome:_3	AUGUSTUS	stop_codon	21224300	21224302	.	+	0	ID=g8786.t1.stop1;Parent=g8786.t1;
OZ004727.1_Dexiosoma_caninum_genome_assembly,_chromosome:_3	GeneMark.hmm3	mRNA	21221891	21224302	.	+	.	ID=g8786.t2;Parent=g8786;
OZ004727.1_Dexiosoma_caninum_genome_assembly,_chromosome:_3	GeneMark.hmm3	start_codon	21221891	21221893	.	+	0	ID=g8786.t2.start1;Parent=g8786.t2;
OZ004727.1_Dexiosoma_caninum_genome_assembly,_chromosome:_3	GeneMark.hmm3	CDS	21221891	21223478	.	+	0	ID=g8786.t2.CDS1;Parent=g8786.t2;
OZ004727.1_Dexiosoma_caninum_genome_assembly,_chromosome:_3	GeneMark.hmm3	exon	21221891	21223478	0	+	.	ID=g8786.t2.exon1;Parent=g8786.t2;
OZ004727.1_Dexiosoma_caninum_genome_assembly,_chromosome:_3	GeneMark.hmm3	intron	21223479	21223508	.	+	2	ID=g8786.t2.intron1;Parent=g8786.t2;
OZ004727.1_Dexiosoma_caninum_genome_assembly,_chromosome:_3	GeneMark.hmm3	CDS	21223509	21224302	.	+	2	ID=g8786.t2.CDS2;Parent=g8786.t2;
OZ004727.1_Dexiosoma_caninum_genome_assembly,_chromosome:_3	GeneMark.hmm3	exon	21223509	21224302	0	+	.	ID=g8786.t2.exon2;Parent=g8786.t2;
OZ004727.1_Dexiosoma_caninum_genome_assembly,_chromosome:_3	GeneMark.hmm3	stop_codon	21224300	21224302	.	+	0	ID=g8786.t2.stop1;Parent=g8786.t2;
OZ004727.1_Dexiosoma_caninum_genome_assembly,_chromosome:_3	AUGUSTUS	gene	21266400	21266651	.	-	.	ID=g8787;
OZ004727.1_Dexiosoma_caninum_genome_assembly,_chromosome:_3	AUGUSTUS	mRNA	21266400	21266651	1	-	.	ID=g8787.t1;Parent=g8787;
OZ004727.1_Dexiosoma_caninum_genome_assembly,_chromosome:_3	AUGUSTUS	stop_codon	21266400	21266402	.	-	0	ID=g8787.t1.stop1;Parent=g8787.t1;
OZ004727.1_Dexiosoma_caninum_genome_assembly,_chromosome:_3	AUGUSTUS	CDS	21266400	21266651	1	-	0	ID=g8787.t1.CDS1;Parent=g8787.t1;
OZ004727.1_Dexiosoma_caninum_genome_assembly,_chromosome:_3	AUGUSTUS	exon	21266400	21266651	.	-	.	ID=g8787.t1.exon1;Parent=g8787.t1;
OZ004727.1_Dexiosoma_caninum_genome_assembly,_chromosome:_3	AUGUSTUS	start_codon	21266649	21266651	.	-	0	ID=g8787.t1.start1;Parent=g8787.t1;
OZ004727.1_Dexiosoma_caninum_genome_assembly,_chromosome:_3	AUGUSTUS	gene	21310212	21314179	.	-	.	ID=g8788;
OZ004727.1_Dexiosoma_caninum_genome_assembly,_chromosome:_3	AUGUSTUS	mRNA	21310212	21314179	0.76	-	.	ID=g8788.t1;Parent=g8788;
OZ004727.1_Dexiosoma_caninum_genome_assembly,_chromosome:_3	AUGUSTUS	stop_codon	21310212	21310214	.	-	0	ID=g8788.t1.stop1;Parent=g8788.t1;
OZ004727.1_Dexiosoma_caninum_genome_assembly,_chromosome:_3	AUGUSTUS	CDS	21310212	21310255	0.77	-	2	ID=g8788.t1.CDS1;Parent=g8788.t1;
OZ004727.1_Dexiosoma_caninum_genome_assembly,_chromosome:_3	AUGUSTUS	exon	21310212	21310255	.	-	.	ID=g8788.t1.exon1;Parent=g8788.t1;
OZ004727.1_Dexiosoma_caninum_genome_assembly,_chromosome:_3	AUGUSTUS	intron	21310256	21312810	0.77	-	.	ID=g8788.t1.intron1;Parent=g8788.t1;
OZ004727.1_Dexiosoma_caninum_genome_assembly,_chromosome:_3	AUGUSTUS	CDS	21312811	21313834	1	-	0	ID=g8788.t1.CDS2;Parent=g8788.t1;
OZ004727.1_Dexiosoma_caninum_genome_assembly,_chromosome:_3	AUGUSTUS	exon	21312811	21313834	.	-	.	ID=g8788.t1.exon2;Parent=g8788.t1;
OZ004727.1_Dexiosoma_caninum_genome_assembly,_chromosome:_3	AUGUSTUS	intron	21313835	21314125	0.99	-	.	ID=g8788.t1.intron2;Parent=g8788.t1;
OZ004727.1_Dexiosoma_caninum_genome_assembly,_chromosome:_3	AUGUSTUS	CDS	21314126	21314179	0.99	-	0	ID=g8788.t1.CDS3;Parent=g8788.t1;
OZ004727.1_Dexiosoma_caninum_genome_assembly,_chromosome:_3	AUGUSTUS	exon	21314126	21314179	.	-	.	ID=g8788.t1.exon3;Parent=g8788.t1;
```
